## Supplemental Data File 1 for "A gene desert required for regulatory control of pleiotropic *Shox2* expression and embryonic survival": NP_Galang_2020_PC_ATAC_r1.narrowPeak (part 4 of 4)

```
chr7	25718777	25719600	GSE148515_Galang_2020_GSM4473027_PC_ATAC_seq_rep1_ATACseq_SRR11539111_peak_22432	175	.	7.32387	20.4361	17.551	390
chr7	25720157	25720442	GSE148515_Galang_2020_GSM4473027_PC_ATAC_seq_rep1_ATACseq_SRR11539111_peak_22433	30	.	3.32903	5.36169	3.08096	75
chr7	25753774	25756373	GSE148515_Galang_2020_GSM4473027_PC_ATAC_seq_rep1_ATACseq_SRR11539111_peak_22434	670	.	16.8671	71.3738	67.0951	1224
chr7	25788101	25788870	GSE148515_Galang_2020_GSM4473027_PC_ATAC_seq_rep1_ATACseq_SRR11539111_peak_22435	37	.	3.55097	6.02778	3.70079	438
chr7	27159675	27160624	GSE148515_Galang_2020_GSM4473027_PC_ATAC_seq_rep1_ATACseq_SRR11539111_peak_22436	64	.	4.43871	8.93433	6.45035	295
chr7	27164969	27167889	GSE148515_Galang_2020_GSM4473027_PC_ATAC_seq_rep1_ATACseq_SRR11539111_peak_22437	670	.	16.8671	71.3738	67.0951	1765
chr7	27178178	27180080	GSE148515_Galang_2020_GSM4473027_PC_ATAC_seq_rep1_ATACseq_SRR11539111_peak_22438	543	.	14.6477	58.279	54.3465	778
chr7	27195305	27196752	GSE148515_Galang_2020_GSM4473027_PC_ATAC_seq_rep1_ATACseq_SRR11539111_peak_22439	364	.	11.3187	39.8987	36.4743	972
chr7	27227904	27229556	GSE148515_Galang_2020_GSM4473027_PC_ATAC_seq_rep1_ATACseq_SRR11539111_peak_22440	364	.	11.3187	39.8987	36.4743	693
chr7	27232614	27233719	GSE148515_Galang_2020_GSM4473027_PC_ATAC_seq_rep1_ATACseq_SRR11539111_peak_22441	276	.	9.54322	30.8418	27.6669	439
chr7	27256859	27259965	GSE148515_Galang_2020_GSM4473027_PC_ATAC_seq_rep1_ATACseq_SRR11539111_peak_22442	364	.	11.3187	39.8987	36.4743	1747
chr7	27266550	27266947	GSE148515_Galang_2020_GSM4473027_PC_ATAC_seq_rep1_ATACseq_SRR11539111_peak_22443	19	.	2.88516	4.11235	1.93879	139
chr7	27310436	27310880	GSE148515_Galang_2020_GSM4473027_PC_ATAC_seq_rep1_ATACseq_SRR11539111_peak_22444	71	.	4.66064	9.7156	7.19701	141
chr7	27329579	27329902	GSE148515_Galang_2020_GSM4473027_PC_ATAC_seq_rep1_ATACseq_SRR11539111_peak_22445	24	.	3.10709	4.72264	2.49256	130
chr7	27330317	27332052	GSE148515_Galang_2020_GSM4473027_PC_ATAC_seq_rep1_ATACseq_SRR11539111_peak_22446	50	.	3.99484	7.43517	5.0253	894
chr7	27332370	27333877	GSE148515_Galang_2020_GSM4473027_PC_ATAC_seq_rep1_ATACseq_SRR11539111_peak_22447	103	.	5.54838	13.0309	10.3828	1210
chr7	27334361	27334781	GSE148515_Galang_2020_GSM4473027_PC_ATAC_seq_rep1_ATACseq_SRR11539111_peak_22448	37	.	3.55097	6.02778	3.70079	326
chr7	27335348	27336613	GSE148515_Galang_2020_GSM4473027_PC_ATAC_seq_rep1_ATACseq_SRR11539111_peak_22449	79	.	4.88258	10.5167	7.96451	766
chr7	27337643	27338120	GSE148515_Galang_2020_GSM4473027_PC_ATAC_seq_rep1_ATACseq_SRR11539111_peak_22450	30	.	3.32903	5.36169	3.08096	358
chr7	27355796	27357080	GSE148515_Galang_2020_GSM4473027_PC_ATAC_seq_rep1_ATACseq_SRR11539111_peak_22451	166	.	7.10193	19.4609	16.6046	247
chr7	27361239	27361810	GSE148515_Galang_2020_GSM4473027_PC_ATAC_seq_rep1_ATACseq_SRR11539111_peak_22452	185	.	7.5458	21.4242	18.5102	477
chr7	27396295	27396552	GSE148515_Galang_2020_GSM4473027_PC_ATAC_seq_rep1_ATACseq_SRR11539111_peak_22453	14	.	2.66322	3.53274	1.4239	145
chr7	27408534	27408935	GSE148515_Galang_2020_GSM4473027_PC_ATAC_seq_rep1_ATACseq_SRR11539111_peak_22454	37	.	3.55097	6.02778	3.70079	396
chr7	27445913	27448517	GSE148515_Galang_2020_GSM4473027_PC_ATAC_seq_rep1_ATACseq_SRR11539111_peak_22455	581	.	15.3135	62.1431	58.1049	1829
chr7	27448830	27449494	GSE148515_Galang_2020_GSM4473027_PC_ATAC_seq_rep1_ATACseq_SRR11539111_peak_22456	19	.	2.88516	4.11235	1.93879	42
chr7	27473198	27475359	GSE148515_Galang_2020_GSM4473027_PC_ATAC_seq_rep1_ATACseq_SRR11539111_peak_22457	915	.	20.8619	96.3324	91.5637	449
chr7	27481408	27481951	GSE148515_Galang_2020_GSM4473027_PC_ATAC_seq_rep1_ATACseq_SRR11539111_peak_22458	214	.	8.21161	24.4622	21.4613	371
chr7	27486455	27488180	GSE148515_Galang_2020_GSM4473027_PC_ATAC_seq_rep1_ATACseq_SRR11539111_peak_22459	723	.	17.7548	76.7749	72.3707	543
chr7	27488478	27489383	GSE148515_Galang_2020_GSM4473027_PC_ATAC_seq_rep1_ATACseq_SRR11539111_peak_22460	64	.	4.43871	8.93433	6.45035	775
chr7	27490108	27491337	GSE148515_Galang_2020_GSM4473027_PC_ATAC_seq_rep1_ATACseq_SRR11539111_peak_22461	410	.	12.2064	44.6348	41.0803	765
chr7	27507145	27508891	GSE148515_Galang_2020_GSM4473027_PC_ATAC_seq_rep1_ATACseq_SRR11539111_peak_22462	331	.	10.6529	36.4344	33.1066	1109
chr7	27542377	27542879	GSE148515_Galang_2020_GSM4473027_PC_ATAC_seq_rep1_ATACseq_SRR11539111_peak_22463	30	.	3.32903	5.36169	3.08096	420
chr7	27552836	27553624	GSE148515_Galang_2020_GSM4473027_PC_ATAC_seq_rep1_ATACseq_SRR11539111_peak_22464	175	.	7.32387	20.4361	17.551	255
chr7	27559866	27560184	GSE148515_Galang_2020_GSM4473027_PC_ATAC_seq_rep1_ATACseq_SRR11539111_peak_22465	19	.	2.88516	4.11235	1.93879	290
chr7	27560457	27561439	GSE148515_Galang_2020_GSM4473027_PC_ATAC_seq_rep1_ATACseq_SRR11539111_peak_22466	57	.	4.21677	8.17385	5.72601	205
chr7	27591101	27593312	GSE148515_Galang_2020_GSM4473027_PC_ATAC_seq_rep1_ATACseq_SRR11539111_peak_22467	555	.	14.8697	59.5607	55.5928	990
chr7	27605165	27608685	GSE148515_Galang_2020_GSM4473027_PC_ATAC_seq_rep1_ATACseq_SRR11539111_peak_22468	120	.	5.99225	14.7924	12.0833	2656
chr7	27609042	27609778	GSE148515_Galang_2020_GSM4473027_PC_ATAC_seq_rep1_ATACseq_SRR11539111_peak_22469	19	.	2.88516	4.11235	1.93879	262
chr7	27653889	27654228	GSE148515_Galang_2020_GSM4473027_PC_ATAC_seq_rep1_ATACseq_SRR11539111_peak_22470	37	.	3.55097	6.02778	3.70079	129
chr7	27655465	27656398	GSE148515_Galang_2020_GSM4473027_PC_ATAC_seq_rep1_ATACseq_SRR11539111_peak_22471	71	.	4.66064	9.7156	7.19701	345
chr7	27673441	27674984	GSE148515_Galang_2020_GSM4473027_PC_ATAC_seq_rep1_ATACseq_SRR11539111_peak_22472	194	.	7.76774	22.4248	19.4815	1246
chr7	27689019	27689824	GSE148515_Galang_2020_GSM4473027_PC_ATAC_seq_rep1_ATACseq_SRR11539111_peak_22473	194	.	7.76774	22.4248	19.4815	419
chr7	27804810	27805278	GSE148515_Galang_2020_GSM4473027_PC_ATAC_seq_rep1_ATACseq_SRR11539111_peak_22475	24	.	3.10709	4.72264	2.49256	450
chr7	27859884	27860943	GSE148515_Galang_2020_GSM4473027_PC_ATAC_seq_rep1_ATACseq_SRR11539111_peak_22476	95	.	5.32645	12.1751	9.5586	715
chr7	27929246	27929538	GSE148515_Galang_2020_GSM4473027_PC_ATAC_seq_rep1_ATACseq_SRR11539111_peak_22477	57	.	4.21677	8.17385	5.72601	208
chr7	28013877	28014176	GSE148515_Galang_2020_GSM4473027_PC_ATAC_seq_rep1_ATACseq_SRR11539111_peak_22478	30	.	3.32903	5.36169	3.08096	72
chr7	28049790	28050328	GSE148515_Galang_2020_GSM4473027_PC_ATAC_seq_rep1_ATACseq_SRR11539111_peak_22479	298	.	9.98709	33.0505	29.815	341
chr7	28169140	28170599	GSE148515_Galang_2020_GSM4473027_PC_ATAC_seq_rep1_ATACseq_SRR11539111_peak_22480	175	.	7.32387	20.4361	17.551	913
chr7	28179013	28180826	GSE148515_Galang_2020_GSM4473027_PC_ATAC_seq_rep1_ATACseq_SRR11539111_peak_22481	750	.	18.1987	79.5081	75.0435	955
chr7	28267818	28268442	GSE148515_Galang_2020_GSM4473027_PC_ATAC_seq_rep1_ATACseq_SRR11539111_peak_22482	79	.	4.88258	10.5167	7.96451	460
chr7	28277682	28278245	GSE148515_Galang_2020_GSM4473027_PC_ATAC_seq_rep1_ATACseq_SRR11539111_peak_22483	43	.	3.7729	6.7194	4.34939	443
chr7	28311652	28312497	GSE148515_Galang_2020_GSM4473027_PC_ATAC_seq_rep1_ATACseq_SRR11539111_peak_22484	185	.	7.5458	21.4242	18.5102	421
chr7	28338164	28339356	GSE148515_Galang_2020_GSM4473027_PC_ATAC_seq_rep1_ATACseq_SRR11539111_peak_22485	266	.	9.32128	29.7522	26.6069	583
chr7	28350019	28351380	GSE148515_Galang_2020_GSM4473027_PC_ATAC_seq_rep1_ATACseq_SRR11539111_peak_22486	531	.	14.4258	57.0039	53.106	629
chr7	28357210	28358265	GSE148515_Galang_2020_GSM4473027_PC_ATAC_seq_rep1_ATACseq_SRR11539111_peak_22487	30	.	3.32903	5.36169	3.08096	574
chr7	28359888	28360571	GSE148515_Galang_2020_GSM4473027_PC_ATAC_seq_rep1_ATACseq_SRR11539111_peak_22488	19	.	2.88516	4.11235	1.93879	464
chr7	28368874	28369218	GSE148515_Galang_2020_GSM4473027_PC_ATAC_seq_rep1_ATACseq_SRR11539111_peak_22489	19	.	2.88516	4.11235	1.93879	98
chr7	28371089	28379936	GSE148515_Galang_2020_GSM4473027_PC_ATAC_seq_rep1_ATACseq_SRR11539111_peak_22490	750	.	18.1987	79.5081	75.0435	1784
chr7	28380666	28383592	GSE148515_Galang_2020_GSM4473027_PC_ATAC_seq_rep1_ATACseq_SRR11539111_peak_22491	657	.	16.6451	70.0375	65.7923	1617
chr7	28386280	28386810	GSE148515_Galang_2020_GSM4473027_PC_ATAC_seq_rep1_ATACseq_SRR11539111_peak_22492	71	.	4.66064	9.7156	7.19701	422
chr7	28392203	28394137	GSE148515_Galang_2020_GSM4473027_PC_ATAC_seq_rep1_ATACseq_SRR11539111_peak_22493	320	.	10.431	35.2972	32.0003	614
chr7	28435839	28437481	GSE148515_Galang_2020_GSM4473027_PC_ATAC_seq_rep1_ATACseq_SRR11539111_peak_22494	723	.	17.7548	76.7749	72.3707	661
chr7	28451443	28452465	GSE148515_Galang_2020_GSM4473027_PC_ATAC_seq_rep1_ATACseq_SRR11539111_peak_22495	166	.	7.10193	19.4609	16.6046	396
chr7	28466874	28467312	GSE148515_Galang_2020_GSM4473027_PC_ATAC_seq_rep1_ATACseq_SRR11539111_peak_22496	37	.	3.55097	6.02778	3.70079	93
chr7	28593788	28594113	GSE148515_Galang_2020_GSM4473027_PC_ATAC_seq_rep1_ATACseq_SRR11539111_peak_22497	14	.	2.66322	3.53274	1.4239	42
chr7	28597318	28598420	GSE148515_Galang_2020_GSM4473027_PC_ATAC_seq_rep1_ATACseq_SRR11539111_peak_22498	376	.	11.5406	41.0705	37.6139	863
chr7	28607478	28607891	GSE148515_Galang_2020_GSM4473027_PC_ATAC_seq_rep1_ATACseq_SRR11539111_peak_22499	37	.	3.55097	6.02778	3.70079	112
chr7	28693394	28693911	GSE148515_Galang_2020_GSM4473027_PC_ATAC_seq_rep1_ATACseq_SRR11539111_peak_22500	37	.	3.55097	6.02778	3.70079	250
chr7	28716574	28717174	GSE148515_Galang_2020_GSM4473027_PC_ATAC_seq_rep1_ATACseq_SRR11539111_peak_22501	79	.	4.88258	10.5167	7.96451	198
chr7	28727804	28728531	GSE148515_Galang_2020_GSM4473027_PC_ATAC_seq_rep1_ATACseq_SRR11539111_peak_22502	50	.	3.99484	7.43517	5.0253	468
chr7	28741243	28742660	GSE148515_Galang_2020_GSM4473027_PC_ATAC_seq_rep1_ATACseq_SRR11539111_peak_22503	434	.	12.6503	47.0503	43.4279	922
chr7	28765980	28767623	GSE148515_Galang_2020_GSM4473027_PC_ATAC_seq_rep1_ATACseq_SRR11539111_peak_22504	434	.	12.6503	47.0503	43.4279	594
chr7	28780242	28780785	GSE148515_Galang_2020_GSM4473027_PC_ATAC_seq_rep1_ATACseq_SRR11539111_peak_22505	87	.	5.10451	11.3368	8.75218	190
chr7	28796626	28796980	GSE148515_Galang_2020_GSM4473027_PC_ATAC_seq_rep1_ATACseq_SRR11539111_peak_22506	71	.	4.66064	9.7156	7.19701	299
chr7	28802708	28803560	GSE148515_Galang_2020_GSM4473027_PC_ATAC_seq_rep1_ATACseq_SRR11539111_peak_22507	37	.	3.55097	6.02778	3.70079	286
chr7	28807753	28811973	GSE148515_Galang_2020_GSM4473027_PC_ATAC_seq_rep1_ATACseq_SRR11539111_peak_22508	873	.	20.1961	92.0609	87.3523	2958
chr7	28812706	28813190	GSE148515_Galang_2020_GSM4473027_PC_ATAC_seq_rep1_ATACseq_SRR11539111_peak_22509	37	.	3.55097	6.02778	3.70079	339
chr7	28816082	28816345	GSE148515_Galang_2020_GSM4473027_PC_ATAC_seq_rep1_ATACseq_SRR11539111_peak_22510	24	.	3.10709	4.72264	2.49256	212
chr7	28818022	28818805	GSE148515_Galang_2020_GSM4473027_PC_ATAC_seq_rep1_ATACseq_SRR11539111_peak_22511	24	.	3.10709	4.72264	2.49256	409
chr7	28820413	28823165	GSE148515_Galang_2020_GSM4473027_PC_ATAC_seq_rep1_ATACseq_SRR11539111_peak_22512	224	.	8.43354	25.4983	22.4686	1031
chr7	28823552	28823984	GSE148515_Galang_2020_GSM4473027_PC_ATAC_seq_rep1_ATACseq_SRR11539111_peak_22513	43	.	3.7729	6.7194	4.34939	124
chr7	28824692	28826327	GSE148515_Galang_2020_GSM4473027_PC_ATAC_seq_rep1_ATACseq_SRR11539111_peak_22514	298	.	9.98709	33.0505	29.815	649
chr7	28834173	28834940	GSE148515_Galang_2020_GSM4473027_PC_ATAC_seq_rep1_ATACseq_SRR11539111_peak_22515	24	.	3.10709	4.72264	2.49256	134
chr7	28835647	28836103	GSE148515_Galang_2020_GSM4473027_PC_ATAC_seq_rep1_ATACseq_SRR11539111_peak_22516	24	.	3.10709	4.72264	2.49256	14
chr7	28862956	28863505	GSE148515_Galang_2020_GSM4473027_PC_ATAC_seq_rep1_ATACseq_SRR11539111_peak_22517	24	.	3.10709	4.72264	2.49256	329
chr7	28903979	28904315	GSE148515_Galang_2020_GSM4473027_PC_ATAC_seq_rep1_ATACseq_SRR11539111_peak_22518	14	.	2.66322	3.53274	1.4239	88
chr7	28919241	28920121	GSE148515_Galang_2020_GSM4473027_PC_ATAC_seq_rep1_ATACseq_SRR11539111_peak_22519	71	.	4.66064	9.7156	7.19701	747
chr7	28945304	28946114	GSE148515_Galang_2020_GSM4473027_PC_ATAC_seq_rep1_ATACseq_SRR11539111_peak_22520	87	.	5.10451	11.3368	8.75218	368
chr7	28959828	28962936	GSE148515_Galang_2020_GSM4473027_PC_ATAC_seq_rep1_ATACseq_SRR11539111_peak_22521	657	.	16.6451	70.0375	65.7923	2466
chr7	28971642	28972729	GSE148515_Galang_2020_GSM4473027_PC_ATAC_seq_rep1_ATACseq_SRR11539111_peak_22522	103	.	5.54838	13.0309	10.3828	489
chr7	28981627	28982856	GSE148515_Galang_2020_GSM4473027_PC_ATAC_seq_rep1_ATACseq_SRR11539111_peak_22523	266	.	9.32128	29.7522	26.6069	407
chr7	29155469	29156276	GSE148515_Galang_2020_GSM4473027_PC_ATAC_seq_rep1_ATACseq_SRR11539111_peak_22524	147	.	6.65806	17.5506	14.7521	486
chr7	29168975	29170464	GSE148515_Galang_2020_GSM4473027_PC_ATAC_seq_rep1_ATACseq_SRR11539111_peak_22525	79	.	4.88258	10.5167	7.96451	863
chr7	29180226	29180930	GSE148515_Galang_2020_GSM4473027_PC_ATAC_seq_rep1_ATACseq_SRR11539111_peak_22526	204	.	7.98967	23.4376	20.4655	464
chr7	29231744	29232789	GSE148515_Galang_2020_GSM4473027_PC_ATAC_seq_rep1_ATACseq_SRR11539111_peak_22527	50	.	3.99484	7.43517	5.0253	793
chr7	29238096	29239106	GSE148515_Galang_2020_GSM4473027_PC_ATAC_seq_rep1_ATACseq_SRR11539111_peak_22528	458	.	13.0942	49.4959	45.8053	270
chr7	29247726	29248765	GSE148515_Galang_2020_GSM4473027_PC_ATAC_seq_rep1_ATACseq_SRR11539111_peak_22529	71	.	4.66064	9.7156	7.19701	494
chr7	29281241	29282228	GSE148515_Galang_2020_GSM4473027_PC_ATAC_seq_rep1_ATACseq_SRR11539111_peak_22530	129	.	6.21419	15.6969	12.9578	457
chr7	29289024	29289419	GSE148515_Galang_2020_GSM4473027_PC_ATAC_seq_rep1_ATACseq_SRR11539111_peak_22531	30	.	3.32903	5.36169	3.08096	281
chr7	29303739	29304154	GSE148515_Galang_2020_GSM4473027_PC_ATAC_seq_rep1_ATACseq_SRR11539111_peak_22532	64	.	4.43871	8.93433	6.45035	187
chr7	29307550	29308249	GSE148515_Galang_2020_GSM4473027_PC_ATAC_seq_rep1_ATACseq_SRR11539111_peak_22533	214	.	8.21161	24.4622	21.4613	369
chr7	29309409	29309748	GSE148515_Galang_2020_GSM4473027_PC_ATAC_seq_rep1_ATACseq_SRR11539111_peak_22534	64	.	4.43871	8.93433	6.45035	196
chr7	29432513	29433404	GSE148515_Galang_2020_GSM4473027_PC_ATAC_seq_rep1_ATACseq_SRR11539111_peak_22535	50	.	3.99484	7.43517	5.0253	359
chr7	29438726	29439152	GSE148515_Galang_2020_GSM4473027_PC_ATAC_seq_rep1_ATACseq_SRR11539111_peak_22536	79	.	4.88258	10.5167	7.96451	155
chr7	29461434	29461875	GSE148515_Galang_2020_GSM4473027_PC_ATAC_seq_rep1_ATACseq_SRR11539111_peak_22537	71	.	4.66064	9.7156	7.19701	318
chr7	29518124	29519283	GSE148515_Galang_2020_GSM4473027_PC_ATAC_seq_rep1_ATACseq_SRR11539111_peak_22538	214	.	8.21161	24.4622	21.4613	481
chr7	29766905	29767284	GSE148515_Galang_2020_GSM4473027_PC_ATAC_seq_rep1_ATACseq_SRR11539111_peak_22539	57	.	4.21677	8.17385	5.72601	293
chr7	29768047	29769212	GSE148515_Galang_2020_GSM4473027_PC_ATAC_seq_rep1_ATACseq_SRR11539111_peak_22540	194	.	7.76774	22.4248	19.4815	458
chr7	29783840	29784610	GSE148515_Galang_2020_GSM4473027_PC_ATAC_seq_rep1_ATACseq_SRR11539111_peak_22541	245	.	8.87741	27.6039	24.5172	216
chr7	29806518	29807320	GSE148515_Galang_2020_GSM4473027_PC_ATAC_seq_rep1_ATACseq_SRR11539111_peak_22542	87	.	5.10451	11.3368	8.75218	545
chr7	29814849	29816510	GSE148515_Galang_2020_GSM4473027_PC_ATAC_seq_rep1_ATACseq_SRR11539111_peak_22543	320	.	10.431	35.2972	32.0003	1208
chr7	29818686	29819544	GSE148515_Galang_2020_GSM4473027_PC_ATAC_seq_rep1_ATACseq_SRR11539111_peak_22544	166	.	7.10193	19.4609	16.6046	331
chr7	29905905	29906875	GSE148515_Galang_2020_GSM4473027_PC_ATAC_seq_rep1_ATACseq_SRR11539111_peak_22545	129	.	6.21419	15.6969	12.9578	482
chr7	29908196	29909165	GSE148515_Galang_2020_GSM4473027_PC_ATAC_seq_rep1_ATACseq_SRR11539111_peak_22546	64	.	4.43871	8.93433	6.45035	307
chr7	29953649	29953996	GSE148515_Galang_2020_GSM4473027_PC_ATAC_seq_rep1_ATACseq_SRR11539111_peak_22547	87	.	5.10451	11.3368	8.75218	147
chr7	29980675	29981025	GSE148515_Galang_2020_GSM4473027_PC_ATAC_seq_rep1_ATACseq_SRR11539111_peak_22548	43	.	3.7729	6.7194	4.34939	239
chr7	29982959	29984328	GSE148515_Galang_2020_GSM4473027_PC_ATAC_seq_rep1_ATACseq_SRR11539111_peak_22549	410	.	12.2064	44.6348	41.0803	826
chr7	30009687	30010304	GSE148515_Galang_2020_GSM4473027_PC_ATAC_seq_rep1_ATACseq_SRR11539111_peak_22550	50	.	3.99484	7.43517	5.0253	337
chr7	30050991	30051591	GSE148515_Galang_2020_GSM4473027_PC_ATAC_seq_rep1_ATACseq_SRR11539111_peak_22551	30	.	3.32903	5.36169	3.08096	257
chr7	30072317	30072979	GSE148515_Galang_2020_GSM4473027_PC_ATAC_seq_rep1_ATACseq_SRR11539111_peak_22552	129	.	6.21419	15.6969	12.9578	390
chr7	30089339	30091465	GSE148515_Galang_2020_GSM4473027_PC_ATAC_seq_rep1_ATACseq_SRR11539111_peak_22553	298	.	9.98709	33.0505	29.815	1155
chr7	30094490	30095292	GSE148515_Galang_2020_GSM4473027_PC_ATAC_seq_rep1_ATACseq_SRR11539111_peak_22554	245	.	8.87741	27.6039	24.5172	491
chr7	30121664	30121983	GSE148515_Galang_2020_GSM4473027_PC_ATAC_seq_rep1_ATACseq_SRR11539111_peak_22555	95	.	5.32645	12.1751	9.5586	191
chr7	30143492	30143947	GSE148515_Galang_2020_GSM4473027_PC_ATAC_seq_rep1_ATACseq_SRR11539111_peak_22556	43	.	3.7729	6.7194	4.34939	235
chr7	30169436	30170568	GSE148515_Galang_2020_GSM4473027_PC_ATAC_seq_rep1_ATACseq_SRR11539111_peak_22557	204	.	7.98967	23.4376	20.4655	330
chr7	30183856	30184399	GSE148515_Galang_2020_GSM4473027_PC_ATAC_seq_rep1_ATACseq_SRR11539111_peak_22558	87	.	5.10451	11.3368	8.75218	137
chr7	30184711	30185085	GSE148515_Galang_2020_GSM4473027_PC_ATAC_seq_rep1_ATACseq_SRR11539111_peak_22559	30	.	3.32903	5.36169	3.08096	348
chr7	30193786	30195222	GSE148515_Galang_2020_GSM4473027_PC_ATAC_seq_rep1_ATACseq_SRR11539111_peak_22560	185	.	7.5458	21.4242	18.5102	1184
chr7	30216305	30216580	GSE148515_Galang_2020_GSM4473027_PC_ATAC_seq_rep1_ATACseq_SRR11539111_peak_22561	24	.	3.10709	4.72264	2.49256	140
chr7	30216866	30217221	GSE148515_Galang_2020_GSM4473027_PC_ATAC_seq_rep1_ATACseq_SRR11539111_peak_22562	37	.	3.55097	6.02778	3.70079	93
chr7	30219346	30220212	GSE148515_Galang_2020_GSM4473027_PC_ATAC_seq_rep1_ATACseq_SRR11539111_peak_22563	79	.	4.88258	10.5167	7.96451	437
chr7	30230992	30232922	GSE148515_Galang_2020_GSM4473027_PC_ATAC_seq_rep1_ATACseq_SRR11539111_peak_22564	531	.	14.4258	57.0039	53.106	930
chr7	30279951	30281070	GSE148515_Galang_2020_GSM4473027_PC_ATAC_seq_rep1_ATACseq_SRR11539111_peak_22565	320	.	10.431	35.2972	32.0003	516
chr7	30307988	30309102	GSE148515_Galang_2020_GSM4473027_PC_ATAC_seq_rep1_ATACseq_SRR11539111_peak_22566	298	.	9.98709	33.0505	29.815	705
chr7	30321423	30322989	GSE148515_Galang_2020_GSM4473027_PC_ATAC_seq_rep1_ATACseq_SRR11539111_peak_22567	410	.	12.2064	44.6348	41.0803	933
chr7	30327266	30327519	GSE148515_Galang_2020_GSM4473027_PC_ATAC_seq_rep1_ATACseq_SRR11539111_peak_22568	43	.	3.7729	6.7194	4.34939	108
chr7	30332795	30334083	GSE148515_Galang_2020_GSM4473027_PC_ATAC_seq_rep1_ATACseq_SRR11539111_peak_22569	120	.	5.99225	14.7924	12.0833	838
chr7	30353509	30354119	GSE148515_Galang_2020_GSM4473027_PC_ATAC_seq_rep1_ATACseq_SRR11539111_peak_22570	30	.	3.32903	5.36169	3.08096	154
chr7	30373581	30373865	GSE148515_Galang_2020_GSM4473027_PC_ATAC_seq_rep1_ATACseq_SRR11539111_peak_22571	64	.	4.43871	8.93433	6.45035	46
chr7	30421436	30422684	GSE148515_Galang_2020_GSM4473027_PC_ATAC_seq_rep1_ATACseq_SRR11539111_peak_22572	156	.	6.87999	18.4989	15.6714	850
chr7	30532368	30532736	GSE148515_Galang_2020_GSM4473027_PC_ATAC_seq_rep1_ATACseq_SRR11539111_peak_22573	30	.	3.32903	5.36169	3.08096	324
chr7	30532998	30533252	GSE148515_Galang_2020_GSM4473027_PC_ATAC_seq_rep1_ATACseq_SRR11539111_peak_22574	19	.	2.88516	4.11235	1.93879	143
chr7	30534291	30535576	GSE148515_Galang_2020_GSM4473027_PC_ATAC_seq_rep1_ATACseq_SRR11539111_peak_22575	422	.	12.4284	45.8387	42.2502	872
chr7	30551872	30554646	GSE148515_Galang_2020_GSM4473027_PC_ATAC_seq_rep1_ATACseq_SRR11539111_peak_22576	593	.	15.5355	63.4437	59.3714	950
chr7	30555058	30555362	GSE148515_Galang_2020_GSM4473027_PC_ATAC_seq_rep1_ATACseq_SRR11539111_peak_22577	24	.	3.10709	4.72264	2.49256	176
chr7	30556676	30557553	GSE148515_Galang_2020_GSM4473027_PC_ATAC_seq_rep1_ATACseq_SRR11539111_peak_22578	24	.	3.10709	4.72264	2.49256	373
chr7	30558869	30560008	GSE148515_Galang_2020_GSM4473027_PC_ATAC_seq_rep1_ATACseq_SRR11539111_peak_22579	331	.	10.6529	36.4344	33.1066	868
chr7	30562590	30564168	GSE148515_Galang_2020_GSM4473027_PC_ATAC_seq_rep1_ATACseq_SRR11539111_peak_22580	266	.	9.32128	29.7522	26.6069	716
chr7	30574908	30575203	GSE148515_Galang_2020_GSM4473027_PC_ATAC_seq_rep1_ATACseq_SRR11539111_peak_22581	24	.	3.10709	4.72264	2.49256	223
chr7	30587943	30590019	GSE148515_Galang_2020_GSM4473027_PC_ATAC_seq_rep1_ATACseq_SRR11539111_peak_22582	723	.	17.7548	76.7749	72.3707	1060
chr7	30591822	30592124	GSE148515_Galang_2020_GSM4473027_PC_ATAC_seq_rep1_ATACseq_SRR11539111_peak_22583	14	.	2.66322	3.53274	1.4239	35
chr7	30599888	30600613	GSE148515_Galang_2020_GSM4473027_PC_ATAC_seq_rep1_ATACseq_SRR11539111_peak_22584	103	.	5.54838	13.0309	10.3828	244
chr7	30625818	30626399	GSE148515_Galang_2020_GSM4473027_PC_ATAC_seq_rep1_ATACseq_SRR11539111_peak_22585	95	.	5.32645	12.1751	9.5586	351
chr7	30649716	30650393	GSE148515_Galang_2020_GSM4473027_PC_ATAC_seq_rep1_ATACseq_SRR11539111_peak_22586	287	.	9.76515	31.9413	28.7363	576
chr7	30664940	30665520	GSE148515_Galang_2020_GSM4473027_PC_ATAC_seq_rep1_ATACseq_SRR11539111_peak_22587	120	.	5.99225	14.7924	12.0833	100
chr7	30729131	30730053	GSE148515_Galang_2020_GSM4473027_PC_ATAC_seq_rep1_ATACseq_SRR11539111_peak_22588	298	.	9.98709	33.0505	29.815	455
chr7	30859902	30860163	GSE148515_Galang_2020_GSM4473027_PC_ATAC_seq_rep1_ATACseq_SRR11539111_peak_22589	37	.	3.55097	6.02778	3.70079	208
chr7	30955658	30958185	GSE148515_Galang_2020_GSM4473027_PC_ATAC_seq_rep1_ATACseq_SRR11539111_peak_22590	410	.	12.2064	44.6348	41.0803	521
chr7	30973278	30974288	GSE148515_Galang_2020_GSM4473027_PC_ATAC_seq_rep1_ATACseq_SRR11539111_peak_22591	95	.	5.32645	12.1751	9.5586	717
chr7	31000489	31001252	GSE148515_Galang_2020_GSM4473027_PC_ATAC_seq_rep1_ATACseq_SRR11539111_peak_22592	138	.	6.43612	16.6165	13.8475	287
chr7	31044328	31044771	GSE148515_Galang_2020_GSM4473027_PC_ATAC_seq_rep1_ATACseq_SRR11539111_peak_22593	19	.	2.88516	4.11235	1.93879	328
chr7	31051707	31056403	GSE148515_Galang_2020_GSM4473027_PC_ATAC_seq_rep1_ATACseq_SRR11539111_peak_22594	410	.	12.2064	44.6348	41.0803	3684
chr7	31059228	31060057	GSE148515_Galang_2020_GSM4473027_PC_ATAC_seq_rep1_ATACseq_SRR11539111_peak_22595	30	.	3.32903	5.36169	3.08096	61
chr7	31108700	31109183	GSE148515_Galang_2020_GSM4473027_PC_ATAC_seq_rep1_ATACseq_SRR11539111_peak_22596	30	.	3.32903	5.36169	3.08096	444
chr7	31115383	31115974	GSE148515_Galang_2020_GSM4473027_PC_ATAC_seq_rep1_ATACseq_SRR11539111_peak_22597	24	.	3.10709	4.72264	2.49256	376
chr7	31126323	31127223	GSE148515_Galang_2020_GSM4473027_PC_ATAC_seq_rep1_ATACseq_SRR11539111_peak_22598	103	.	5.54838	13.0309	10.3828	685
chr7	31127632	31128043	GSE148515_Galang_2020_GSM4473027_PC_ATAC_seq_rep1_ATACseq_SRR11539111_peak_22599	19	.	2.88516	4.11235	1.93879	90
chr7	31130884	31131202	GSE148515_Galang_2020_GSM4473027_PC_ATAC_seq_rep1_ATACseq_SRR11539111_peak_22600	43	.	3.7729	6.7194	4.34939	209
chr7	31139969	31140802	GSE148515_Galang_2020_GSM4473027_PC_ATAC_seq_rep1_ATACseq_SRR11539111_peak_22601	71	.	4.66064	9.7156	7.19701	284
chr7	31145453	31145873	GSE148515_Galang_2020_GSM4473027_PC_ATAC_seq_rep1_ATACseq_SRR11539111_peak_22602	24	.	3.10709	4.72264	2.49256	298
chr7	31149637	31151971	GSE148515_Galang_2020_GSM4473027_PC_ATAC_seq_rep1_ATACseq_SRR11539111_peak_22603	342	.	10.8748	37.5805	34.2206	1496
chr7	31208352	31208768	GSE148515_Galang_2020_GSM4473027_PC_ATAC_seq_rep1_ATACseq_SRR11539111_peak_22604	24	.	3.10709	4.72264	2.49256	108
chr7	34132236	34133815	GSE148515_Galang_2020_GSM4473027_PC_ATAC_seq_rep1_ATACseq_SRR11539111_peak_22605	458	.	13.0942	49.4959	45.8053	1058
chr7	34167887	34168857	GSE148515_Galang_2020_GSM4473027_PC_ATAC_seq_rep1_ATACseq_SRR11539111_peak_22606	175	.	7.32387	20.4361	17.551	709
chr7	34196177	34196760	GSE148515_Galang_2020_GSM4473027_PC_ATAC_seq_rep1_ATACseq_SRR11539111_peak_22607	112	.	5.77032	13.9036	11.2249	291
chr7	34215519	34215821	GSE148515_Galang_2020_GSM4473027_PC_ATAC_seq_rep1_ATACseq_SRR11539111_peak_22608	30	.	3.32903	5.36169	3.08096	37
chr7	34225807	34226481	GSE148515_Galang_2020_GSM4473027_PC_ATAC_seq_rep1_ATACseq_SRR11539111_peak_22609	30	.	3.32903	5.36169	3.08096	597
chr7	34227891	34228306	GSE148515_Galang_2020_GSM4473027_PC_ATAC_seq_rep1_ATACseq_SRR11539111_peak_22610	24	.	3.10709	4.72264	2.49256	327
chr7	34229113	34230637	GSE148515_Galang_2020_GSM4473027_PC_ATAC_seq_rep1_ATACseq_SRR11539111_peak_22611	410	.	12.2064	44.6348	41.0803	1177
chr7	34233681	34234620	GSE148515_Galang_2020_GSM4473027_PC_ATAC_seq_rep1_ATACseq_SRR11539111_peak_22612	245	.	8.87741	27.6039	24.5172	501
chr7	34266001	34266273	GSE148515_Galang_2020_GSM4473027_PC_ATAC_seq_rep1_ATACseq_SRR11539111_peak_22613	24	.	3.10709	4.72264	2.49256	103
chr7	34267090	34267391	GSE148515_Galang_2020_GSM4473027_PC_ATAC_seq_rep1_ATACseq_SRR11539111_peak_22614	30	.	3.32903	5.36169	3.08096	23
chr7	34312867	34313882	GSE148515_Galang_2020_GSM4473027_PC_ATAC_seq_rep1_ATACseq_SRR11539111_peak_22615	353	.	11.0968	38.7353	35.3434	518
chr7	34338527	34338851	GSE148515_Galang_2020_GSM4473027_PC_ATAC_seq_rep1_ATACseq_SRR11539111_peak_22616	24	.	3.10709	4.72264	2.49256	31
chr7	34388558	34390636	GSE148515_Galang_2020_GSM4473027_PC_ATAC_seq_rep1_ATACseq_SRR11539111_peak_22617	387	.	11.7626	42.2505	38.7619	1201
chr7	34630354	34630690	GSE148515_Galang_2020_GSM4473027_PC_ATAC_seq_rep1_ATACseq_SRR11539111_peak_22618	50	.	3.99484	7.43517	5.0253	123
chr7	34652538	34652877	GSE148515_Galang_2020_GSM4473027_PC_ATAC_seq_rep1_ATACseq_SRR11539111_peak_22619	24	.	3.10709	4.72264	2.49256	194
chr7	34653912	34655810	GSE148515_Galang_2020_GSM4473027_PC_ATAC_seq_rep1_ATACseq_SRR11539111_peak_22620	156	.	6.87999	18.4989	15.6714	678
chr7	34675605	34676732	GSE148515_Galang_2020_GSM4473027_PC_ATAC_seq_rep1_ATACseq_SRR11539111_peak_22621	50	.	3.99484	7.43517	5.0253	687
chr7	34718729	34719132	GSE148515_Galang_2020_GSM4473027_PC_ATAC_seq_rep1_ATACseq_SRR11539111_peak_22622	43	.	3.7729	6.7194	4.34939	219
chr7	34769455	34769733	GSE148515_Galang_2020_GSM4473027_PC_ATAC_seq_rep1_ATACseq_SRR11539111_peak_22623	19	.	2.88516	4.11235	1.93879	126
chr7	34798374	34798682	GSE148515_Galang_2020_GSM4473027_PC_ATAC_seq_rep1_ATACseq_SRR11539111_peak_22624	37	.	3.55097	6.02778	3.70079	173
chr7	34811839	34813076	GSE148515_Galang_2020_GSM4473027_PC_ATAC_seq_rep1_ATACseq_SRR11539111_peak_22625	224	.	8.43354	25.4983	22.4686	874
chr7	35000985	35001430	GSE148515_Galang_2020_GSM4473027_PC_ATAC_seq_rep1_ATACseq_SRR11539111_peak_22626	30	.	3.32903	5.36169	3.08096	217
chr7	35025826	35026814	GSE148515_Galang_2020_GSM4473027_PC_ATAC_seq_rep1_ATACseq_SRR11539111_peak_22627	30	.	3.32903	5.36169	3.08096	43
chr7	35055765	35057241	GSE148515_Galang_2020_GSM4473027_PC_ATAC_seq_rep1_ATACseq_SRR11539111_peak_22628	376	.	11.5406	41.0705	37.6139	797
chr7	35118345	35119775	GSE148515_Galang_2020_GSM4473027_PC_ATAC_seq_rep1_ATACseq_SRR11539111_peak_22629	156	.	6.87999	18.4989	15.6714	794
chr7	35172053	35172337	GSE148515_Galang_2020_GSM4473027_PC_ATAC_seq_rep1_ATACseq_SRR11539111_peak_22630	30	.	3.32903	5.36169	3.08096	153
chr7	35214171	35215563	GSE148515_Galang_2020_GSM4473027_PC_ATAC_seq_rep1_ATACseq_SRR11539111_peak_22631	156	.	6.87999	18.4989	15.6714	1100
chr7	35234758	35235720	GSE148515_Galang_2020_GSM4473027_PC_ATAC_seq_rep1_ATACseq_SRR11539111_peak_22632	112	.	5.77032	13.9036	11.2249	190
chr7	35333295	35334954	GSE148515_Galang_2020_GSM4473027_PC_ATAC_seq_rep1_ATACseq_SRR11539111_peak_22633	353	.	11.0968	38.7353	35.3434	876
chr7	35380135	35380670	GSE148515_Galang_2020_GSM4473027_PC_ATAC_seq_rep1_ATACseq_SRR11539111_peak_22634	37	.	3.55097	6.02778	3.70079	321
chr7	35396616	35397325	GSE148515_Galang_2020_GSM4473027_PC_ATAC_seq_rep1_ATACseq_SRR11539111_peak_22635	175	.	7.32387	20.4361	17.551	362
chr7	35554799	35556131	GSE148515_Galang_2020_GSM4473027_PC_ATAC_seq_rep1_ATACseq_SRR11539111_peak_22636	410	.	12.2064	44.6348	41.0803	739
chr7	35584590	35586761	GSE148515_Galang_2020_GSM4473027_PC_ATAC_seq_rep1_ATACseq_SRR11539111_peak_22637	320	.	10.431	35.2972	32.0003	1729
chr7	35646657	35647740	GSE148515_Galang_2020_GSM4473027_PC_ATAC_seq_rep1_ATACseq_SRR11539111_peak_22638	224	.	8.43354	25.4983	22.4686	783
chr7	35754027	35754762	GSE148515_Galang_2020_GSM4473027_PC_ATAC_seq_rep1_ATACseq_SRR11539111_peak_22639	147	.	6.65806	17.5506	14.7521	413
chr7	35802416	35803049	GSE148515_Galang_2020_GSM4473027_PC_ATAC_seq_rep1_ATACseq_SRR11539111_peak_22640	95	.	5.32645	12.1751	9.5586	458
chr7	36696119	36698781	GSE148515_Galang_2020_GSM4473027_PC_ATAC_seq_rep1_ATACseq_SRR11539111_peak_22641	175	.	7.32387	20.4361	17.551	1637
chr7	37362013	37362413	GSE148515_Galang_2020_GSM4473027_PC_ATAC_seq_rep1_ATACseq_SRR11539111_peak_22642	50	.	3.99484	7.43517	5.0253	230
chr7	37624008	37624788	GSE148515_Galang_2020_GSM4473027_PC_ATAC_seq_rep1_ATACseq_SRR11539111_peak_22643	103	.	5.54838	13.0309	10.3828	329
chr7	37746270	37746651	GSE148515_Galang_2020_GSM4473027_PC_ATAC_seq_rep1_ATACseq_SRR11539111_peak_22644	24	.	3.10709	4.72264	2.49256	124
chr7	37770241	37770837	GSE148515_Galang_2020_GSM4473027_PC_ATAC_seq_rep1_ATACseq_SRR11539111_peak_22645	43	.	3.7729	6.7194	4.34939	188
chr7	37771687	37772266	GSE148515_Galang_2020_GSM4473027_PC_ATAC_seq_rep1_ATACseq_SRR11539111_peak_22646	50	.	3.99484	7.43517	5.0253	264
chr7	37837035	37838253	GSE148515_Galang_2020_GSM4473027_PC_ATAC_seq_rep1_ATACseq_SRR11539111_peak_22647	214	.	8.21161	24.4622	21.4613	706
chr7	38018671	38019723	GSE148515_Galang_2020_GSM4473027_PC_ATAC_seq_rep1_ATACseq_SRR11539111_peak_22648	156	.	6.87999	18.4989	15.6714	844
chr7	38061001	38061659	GSE148515_Galang_2020_GSM4473027_PC_ATAC_seq_rep1_ATACseq_SRR11539111_peak_22649	166	.	7.10193	19.4609	16.6046	362
chr7	38084343	38086445	GSE148515_Galang_2020_GSM4473027_PC_ATAC_seq_rep1_ATACseq_SRR11539111_peak_22650	568	.	15.0916	60.8487	56.8451	745
chr7	38106863	38108417	GSE148515_Galang_2020_GSM4473027_PC_ATAC_seq_rep1_ATACseq_SRR11539111_peak_22651	710	.	17.5329	75.4164	71.0421	818
chr7	38167160	38167799	GSE148515_Galang_2020_GSM4473027_PC_ATAC_seq_rep1_ATACseq_SRR11539111_peak_22652	30	.	3.32903	5.36169	3.08096	144
chr7	38182511	38183032	GSE148515_Galang_2020_GSM4473027_PC_ATAC_seq_rep1_ATACseq_SRR11539111_peak_22653	24	.	3.10709	4.72264	2.49256	477
chr7	38183310	38184227	GSE148515_Galang_2020_GSM4473027_PC_ATAC_seq_rep1_ATACseq_SRR11539111_peak_22654	87	.	5.10451	11.3368	8.75218	485
chr7	38211985	38212736	GSE148515_Galang_2020_GSM4473027_PC_ATAC_seq_rep1_ATACseq_SRR11539111_peak_22655	50	.	3.99484	7.43517	5.0253	365
chr7	38217449	38218139	GSE148515_Galang_2020_GSM4473027_PC_ATAC_seq_rep1_ATACseq_SRR11539111_peak_22656	129	.	6.21419	15.6969	12.9578	232
chr7	38224540	38225312	GSE148515_Galang_2020_GSM4473027_PC_ATAC_seq_rep1_ATACseq_SRR11539111_peak_22657	214	.	8.21161	24.4622	21.4613	430
chr7	38226522	38228573	GSE148515_Galang_2020_GSM4473027_PC_ATAC_seq_rep1_ATACseq_SRR11539111_peak_22658	255	.	9.09935	28.6729	25.5568	1473
chr7	38251732	38251991	GSE148515_Galang_2020_GSM4473027_PC_ATAC_seq_rep1_ATACseq_SRR11539111_peak_22659	43	.	3.7729	6.7194	4.34939	106
chr7	38271255	38271557	GSE148515_Galang_2020_GSM4473027_PC_ATAC_seq_rep1_ATACseq_SRR11539111_peak_22660	71	.	4.66064	9.7156	7.19701	75
chr7	39449284	39450298	GSE148515_Galang_2020_GSM4473027_PC_ATAC_seq_rep1_ATACseq_SRR11539111_peak_22661	185	.	7.5458	21.4242	18.5102	142
chr7	39517548	39518108	GSE148515_Galang_2020_GSM4473027_PC_ATAC_seq_rep1_ATACseq_SRR11539111_peak_22662	320	.	10.431	35.2972	32.0003	279
chr7	39544287	39545006	GSE148515_Galang_2020_GSM4473027_PC_ATAC_seq_rep1_ATACseq_SRR11539111_peak_22663	112	.	5.77032	13.9036	11.2249	228
chr7	39552196	39553236	GSE148515_Galang_2020_GSM4473027_PC_ATAC_seq_rep1_ATACseq_SRR11539111_peak_22664	434	.	12.6503	47.0503	43.4279	488
chr7	40325220	40325933	GSE148515_Galang_2020_GSM4473027_PC_ATAC_seq_rep1_ATACseq_SRR11539111_peak_22665	147	.	6.65806	17.5506	14.7521	212
chr7	40899378	40899831	GSE148515_Galang_2020_GSM4473027_PC_ATAC_seq_rep1_ATACseq_SRR11539111_peak_22666	24	.	3.10709	4.72264	2.49256	219
chr7	41393139	41393864	GSE148515_Galang_2020_GSM4473027_PC_ATAC_seq_rep1_ATACseq_SRR11539111_peak_22667	147	.	6.65806	17.5506	14.7521	333
chr7	41499149	41499928	GSE148515_Galang_2020_GSM4473027_PC_ATAC_seq_rep1_ATACseq_SRR11539111_peak_22668	103	.	5.54838	13.0309	10.3828	312
chr7	41599147	41599619	GSE148515_Galang_2020_GSM4473027_PC_ATAC_seq_rep1_ATACseq_SRR11539111_peak_22669	57	.	4.21677	8.17385	5.72601	52
chr7	41632431	41633958	GSE148515_Galang_2020_GSM4473027_PC_ATAC_seq_rep1_ATACseq_SRR11539111_peak_22670	298	.	9.98709	33.0505	29.815	998
chr7	42505694	42505997	GSE148515_Galang_2020_GSM4473027_PC_ATAC_seq_rep1_ATACseq_SRR11539111_peak_22671	43	.	3.7729	6.7194	4.34939	115
chr7	42692568	42693080	GSE148515_Galang_2020_GSM4473027_PC_ATAC_seq_rep1_ATACseq_SRR11539111_peak_22672	71	.	4.66064	9.7156	7.19701	205
chr7	43312462	43313906	GSE148515_Galang_2020_GSM4473027_PC_ATAC_seq_rep1_ATACseq_SRR11539111_peak_22674	320	.	10.431	35.2972	32.0003	739
chr7	43442658	43444655	GSE148515_Galang_2020_GSM4473027_PC_ATAC_seq_rep1_ATACseq_SRR11539111_peak_22675	410	.	12.2064	44.6348	41.0803	1307
chr7	43464495	43466656	GSE148515_Galang_2020_GSM4473027_PC_ATAC_seq_rep1_ATACseq_SRR11539111_peak_22676	287	.	9.76515	31.9413	28.7363	1318
chr7	43562492	43562992	GSE148515_Galang_2020_GSM4473027_PC_ATAC_seq_rep1_ATACseq_SRR11539111_peak_22677	30	.	3.32903	5.36169	3.08096	125
chr7	43579595	43580124	GSE148515_Galang_2020_GSM4473027_PC_ATAC_seq_rep1_ATACseq_SRR11539111_peak_22678	64	.	4.43871	8.93433	6.45035	133
chr7	43671698	43672000	GSE148515_Galang_2020_GSM4473027_PC_ATAC_seq_rep1_ATACseq_SRR11539111_peak_22679	50	.	3.99484	7.43517	5.0253	148
chr7	43796489	43796944	GSE148515_Galang_2020_GSM4473027_PC_ATAC_seq_rep1_ATACseq_SRR11539111_peak_22680	24	.	3.10709	4.72264	2.49256	50
chr7	44245333	44247368	GSE148515_Galang_2020_GSM4473027_PC_ATAC_seq_rep1_ATACseq_SRR11539111_peak_22681	434	.	12.6503	47.0503	43.4279	1170
chr7	44250459	44250829	GSE148515_Galang_2020_GSM4473027_PC_ATAC_seq_rep1_ATACseq_SRR11539111_peak_22682	30	.	3.32903	5.36169	3.08096	7
chr7	44262522	44263472	GSE148515_Galang_2020_GSM4473027_PC_ATAC_seq_rep1_ATACseq_SRR11539111_peak_22683	64	.	4.43871	8.93433	6.45035	480
chr7	44304491	44305891	GSE148515_Galang_2020_GSM4473027_PC_ATAC_seq_rep1_ATACseq_SRR11539111_peak_22684	606	.	15.7574	64.7505	60.643	778
chr7	44309263	44309605	GSE148515_Galang_2020_GSM4473027_PC_ATAC_seq_rep1_ATACseq_SRR11539111_peak_22685	19	.	2.88516	4.11235	1.93879	25
chr7	44310392	44312295	GSE148515_Galang_2020_GSM4473027_PC_ATAC_seq_rep1_ATACseq_SRR11539111_peak_22686	87	.	5.10451	11.3368	8.75218	382
chr7	44335594	44336640	GSE148515_Galang_2020_GSM4473027_PC_ATAC_seq_rep1_ATACseq_SRR11539111_peak_22687	156	.	6.87999	18.4989	15.6714	431
chr7	44350914	44351712	GSE148515_Galang_2020_GSM4473027_PC_ATAC_seq_rep1_ATACseq_SRR11539111_peak_22688	87	.	5.10451	11.3368	8.75218	486
chr7	44353220	44353601	GSE148515_Galang_2020_GSM4473027_PC_ATAC_seq_rep1_ATACseq_SRR11539111_peak_22689	37	.	3.55097	6.02778	3.70079	63
chr7	44357255	44357704	GSE148515_Galang_2020_GSM4473027_PC_ATAC_seq_rep1_ATACseq_SRR11539111_peak_22690	30	.	3.32903	5.36169	3.08096	404
chr7	44358892	44361242	GSE148515_Galang_2020_GSM4473027_PC_ATAC_seq_rep1_ATACseq_SRR11539111_peak_22691	298	.	9.98709	33.0505	29.815	1190
chr7	44373795	44374925	GSE148515_Galang_2020_GSM4473027_PC_ATAC_seq_rep1_ATACseq_SRR11539111_peak_22692	120	.	5.99225	14.7924	12.0833	203
chr7	44384118	44384640	GSE148515_Galang_2020_GSM4473027_PC_ATAC_seq_rep1_ATACseq_SRR11539111_peak_22693	50	.	3.99484	7.43517	5.0253	357
chr7	44405527	44406294	GSE148515_Galang_2020_GSM4473027_PC_ATAC_seq_rep1_ATACseq_SRR11539111_peak_22694	204	.	7.98967	23.4376	20.4655	363
chr7	44441423	44443703	GSE148515_Galang_2020_GSM4473027_PC_ATAC_seq_rep1_ATACseq_SRR11539111_peak_22695	87	.	5.10451	11.3368	8.75218	562
chr7	44466759	44468770	GSE148515_Galang_2020_GSM4473027_PC_ATAC_seq_rep1_ATACseq_SRR11539111_peak_22696	342	.	10.8748	37.5805	34.2206	1286
chr7	44469198	44470509	GSE148515_Galang_2020_GSM4473027_PC_ATAC_seq_rep1_ATACseq_SRR11539111_peak_22697	50	.	3.99484	7.43517	5.0253	1179
chr7	44470792	44475651	GSE148515_Galang_2020_GSM4473027_PC_ATAC_seq_rep1_ATACseq_SRR11539111_peak_22698	697	.	17.311	74.0633	69.7194	2232
chr7	44484599	44485001	GSE148515_Galang_2020_GSM4473027_PC_ATAC_seq_rep1_ATACseq_SRR11539111_peak_22699	37	.	3.55097	6.02778	3.70079	121
chr7	44486631	44487013	GSE148515_Galang_2020_GSM4473027_PC_ATAC_seq_rep1_ATACseq_SRR11539111_peak_22700	30	.	3.32903	5.36169	3.08096	203
chr7	44495735	44497634	GSE148515_Galang_2020_GSM4473027_PC_ATAC_seq_rep1_ATACseq_SRR11539111_peak_22701	434	.	12.6503	47.0503	43.4279	792
chr7	44524395	44525702	GSE148515_Galang_2020_GSM4473027_PC_ATAC_seq_rep1_ATACseq_SRR11539111_peak_22702	129	.	6.21419	15.6969	12.9578	951
chr7	44527607	44528304	GSE148515_Galang_2020_GSM4473027_PC_ATAC_seq_rep1_ATACseq_SRR11539111_peak_22703	95	.	5.32645	12.1751	9.5586	387
chr7	44536357	44537213	GSE148515_Galang_2020_GSM4473027_PC_ATAC_seq_rep1_ATACseq_SRR11539111_peak_22704	64	.	4.43871	8.93433	6.45035	525
chr7	44548590	44549248	GSE148515_Galang_2020_GSM4473027_PC_ATAC_seq_rep1_ATACseq_SRR11539111_peak_22705	204	.	7.98967	23.4376	20.4655	377
chr7	44552304	44554006	GSE148515_Galang_2020_GSM4473027_PC_ATAC_seq_rep1_ATACseq_SRR11539111_peak_22706	71	.	4.66064	9.7156	7.19701	1277
chr7	44590639	44591407	GSE148515_Galang_2020_GSM4473027_PC_ATAC_seq_rep1_ATACseq_SRR11539111_peak_22707	50	.	3.99484	7.43517	5.0253	111
chr7	44670840	44671229	GSE148515_Galang_2020_GSM4473027_PC_ATAC_seq_rep1_ATACseq_SRR11539111_peak_22708	64	.	4.43871	8.93433	6.45035	102
chr7	44697354	44697719	GSE148515_Galang_2020_GSM4473027_PC_ATAC_seq_rep1_ATACseq_SRR11539111_peak_22709	43	.	3.7729	6.7194	4.34939	205
chr7	44744933	44745372	GSE148515_Galang_2020_GSM4473027_PC_ATAC_seq_rep1_ATACseq_SRR11539111_peak_22710	57	.	4.21677	8.17385	5.72601	277
chr7	44748141	44749191	GSE148515_Galang_2020_GSM4473027_PC_ATAC_seq_rep1_ATACseq_SRR11539111_peak_22711	458	.	13.0942	49.4959	45.8053	472
chr7	44814875	44817118	GSE148515_Galang_2020_GSM4473027_PC_ATAC_seq_rep1_ATACseq_SRR11539111_peak_22712	657	.	16.6451	70.0375	65.7923	1147
chr7	44831758	44832090	GSE148515_Galang_2020_GSM4473027_PC_ATAC_seq_rep1_ATACseq_SRR11539111_peak_22713	24	.	3.10709	4.72264	2.49256	195
chr7	44848100	44850716	GSE148515_Galang_2020_GSM4473027_PC_ATAC_seq_rep1_ATACseq_SRR11539111_peak_22714	958	.	21.5277	100.645	95.829	1040
chr7	44852475	44853282	GSE148515_Galang_2020_GSM4473027_PC_ATAC_seq_rep1_ATACseq_SRR11539111_peak_22715	43	.	3.7729	6.7194	4.34939	78
chr7	44854113	44855347	GSE148515_Galang_2020_GSM4473027_PC_ATAC_seq_rep1_ATACseq_SRR11539111_peak_22716	234	.	8.65548	26.5456	23.4871	634
chr7	44857097	44857883	GSE148515_Galang_2020_GSM4473027_PC_ATAC_seq_rep1_ATACseq_SRR11539111_peak_22717	43	.	3.7729	6.7194	4.34939	513
chr7	44860372	44861339	GSE148515_Galang_2020_GSM4473027_PC_ATAC_seq_rep1_ATACseq_SRR11539111_peak_22718	71	.	4.66064	9.7156	7.19701	451
chr7	44863397	44870711	GSE148515_Galang_2020_GSM4473027_PC_ATAC_seq_rep1_ATACseq_SRR11539111_peak_22719	737	.	17.9768	78.1389	73.7046	6403
chr7	44877618	44878136	GSE148515_Galang_2020_GSM4473027_PC_ATAC_seq_rep1_ATACseq_SRR11539111_peak_22720	57	.	4.21677	8.17385	5.72601	365
chr7	44887930	44889639	GSE148515_Galang_2020_GSM4473027_PC_ATAC_seq_rep1_ATACseq_SRR11539111_peak_22721	156	.	6.87999	18.4989	15.6714	651
chr7	44890554	44891277	GSE148515_Galang_2020_GSM4473027_PC_ATAC_seq_rep1_ATACseq_SRR11539111_peak_22722	43	.	3.7729	6.7194	4.34939	238
chr7	44891583	44893114	GSE148515_Galang_2020_GSM4473027_PC_ATAC_seq_rep1_ATACseq_SRR11539111_peak_22723	266	.	9.32128	29.7522	26.6069	1121
chr7	44895673	44896886	GSE148515_Galang_2020_GSM4473027_PC_ATAC_seq_rep1_ATACseq_SRR11539111_peak_22724	276	.	9.54322	30.8418	27.6669	455
chr7	44898679	44899077	GSE148515_Galang_2020_GSM4473027_PC_ATAC_seq_rep1_ATACseq_SRR11539111_peak_22725	30	.	3.32903	5.36169	3.08096	201
chr7	44901229	44901501	GSE148515_Galang_2020_GSM4473027_PC_ATAC_seq_rep1_ATACseq_SRR11539111_peak_22726	43	.	3.7729	6.7194	4.34939	204
chr7	44928990	44930710	GSE148515_Galang_2020_GSM4473027_PC_ATAC_seq_rep1_ATACseq_SRR11539111_peak_22727	859	.	19.9742	90.6464	85.9606	714
chr7	44949813	44950074	GSE148515_Galang_2020_GSM4473027_PC_ATAC_seq_rep1_ATACseq_SRR11539111_peak_22728	19	.	2.88516	4.11235	1.93879	247
chr7	44952015	44953090	GSE148515_Galang_2020_GSM4473027_PC_ATAC_seq_rep1_ATACseq_SRR11539111_peak_22729	214	.	8.21161	24.4622	21.4613	856
chr7	44970216	44970778	GSE148515_Galang_2020_GSM4473027_PC_ATAC_seq_rep1_ATACseq_SRR11539111_peak_22730	120	.	5.99225	14.7924	12.0833	69
chr7	44984603	44985242	GSE148515_Galang_2020_GSM4473027_PC_ATAC_seq_rep1_ATACseq_SRR11539111_peak_22731	37	.	3.55097	6.02778	3.70079	149
chr7	44985543	44987669	GSE148515_Galang_2020_GSM4473027_PC_ATAC_seq_rep1_ATACseq_SRR11539111_peak_22732	632	.	16.2013	67.3822	63.2049	1047
chr7	44996288	44998797	GSE148515_Galang_2020_GSM4473027_PC_ATAC_seq_rep1_ATACseq_SRR11539111_peak_22733	255	.	9.09935	28.6729	25.5568	1353
chr7	45000298	45000847	GSE148515_Galang_2020_GSM4473027_PC_ATAC_seq_rep1_ATACseq_SRR11539111_peak_22734	24	.	3.10709	4.72264	2.49256	265
chr7	45012406	45013518	GSE148515_Galang_2020_GSM4473027_PC_ATAC_seq_rep1_ATACseq_SRR11539111_peak_22735	19	.	2.88516	4.11235	1.93879	490
chr7	45015515	45019285	GSE148515_Galang_2020_GSM4473027_PC_ATAC_seq_rep1_ATACseq_SRR11539111_peak_22736	972	.	21.7497	102.092	97.2595	2054
chr7	45027032	45027443	GSE148515_Galang_2020_GSM4473027_PC_ATAC_seq_rep1_ATACseq_SRR11539111_peak_22737	19	.	2.88516	4.11235	1.93879	343
chr7	45028673	45029071	GSE148515_Galang_2020_GSM4473027_PC_ATAC_seq_rep1_ATACseq_SRR11539111_peak_22738	24	.	3.10709	4.72264	2.49256	85
chr7	45049244	45049903	GSE148515_Galang_2020_GSM4473027_PC_ATAC_seq_rep1_ATACseq_SRR11539111_peak_22739	30	.	3.32903	5.36169	3.08096	240
chr7	45052194	45055349	GSE148515_Galang_2020_GSM4473027_PC_ATAC_seq_rep1_ATACseq_SRR11539111_peak_22740	434	.	12.6503	47.0503	43.4279	1856
chr7	45059646	45060194	GSE148515_Galang_2020_GSM4473027_PC_ATAC_seq_rep1_ATACseq_SRR11539111_peak_22741	30	.	3.32903	5.36169	3.08096	320
chr7	45062141	45062957	GSE148515_Galang_2020_GSM4473027_PC_ATAC_seq_rep1_ATACseq_SRR11539111_peak_22742	129	.	6.21419	15.6969	12.9578	391
chr7	45075172	45075854	GSE148515_Galang_2020_GSM4473027_PC_ATAC_seq_rep1_ATACseq_SRR11539111_peak_22743	103	.	5.54838	13.0309	10.3828	333
chr7	45090818	45092388	GSE148515_Galang_2020_GSM4473027_PC_ATAC_seq_rep1_ATACseq_SRR11539111_peak_22744	266	.	9.32128	29.7522	26.6069	1203
chr7	45123312	45125310	GSE148515_Galang_2020_GSM4473027_PC_ATAC_seq_rep1_ATACseq_SRR11539111_peak_22745	342	.	10.8748	37.5805	34.2206	1167
chr7	45128361	45129558	GSE148515_Galang_2020_GSM4473027_PC_ATAC_seq_rep1_ATACseq_SRR11539111_peak_22746	619	.	15.9793	66.0634	61.9217	483
chr7	45135695	45136882	GSE148515_Galang_2020_GSM4473027_PC_ATAC_seq_rep1_ATACseq_SRR11539111_peak_22747	71	.	4.66064	9.7156	7.19701	731
chr7	45139765	45140484	GSE148515_Galang_2020_GSM4473027_PC_ATAC_seq_rep1_ATACseq_SRR11539111_peak_22748	185	.	7.5458	21.4242	18.5102	453
chr7	45153672	45155115	GSE148515_Galang_2020_GSM4473027_PC_ATAC_seq_rep1_ATACseq_SRR11539111_peak_22749	494	.	13.76	53.2187	49.425	712
chr7	45161868	45162688	GSE148515_Galang_2020_GSM4473027_PC_ATAC_seq_rep1_ATACseq_SRR11539111_peak_22750	112	.	5.77032	13.9036	11.2249	276
chr7	45163753	45164183	GSE148515_Galang_2020_GSM4473027_PC_ATAC_seq_rep1_ATACseq_SRR11539111_peak_22751	64	.	4.43871	8.93433	6.45035	203
chr7	45181469	45182688	GSE148515_Galang_2020_GSM4473027_PC_ATAC_seq_rep1_ATACseq_SRR11539111_peak_22752	95	.	5.32645	12.1751	9.5586	862
chr7	45204545	45204934	GSE148515_Galang_2020_GSM4473027_PC_ATAC_seq_rep1_ATACseq_SRR11539111_peak_22753	87	.	5.10451	11.3368	8.75218	94
chr7	45215446	45217235	GSE148515_Galang_2020_GSM4473027_PC_ATAC_seq_rep1_ATACseq_SRR11539111_peak_22754	166	.	7.10193	19.4609	16.6046	717
chr7	45234264	45235391	GSE148515_Galang_2020_GSM4473027_PC_ATAC_seq_rep1_ATACseq_SRR11539111_peak_22755	64	.	4.43871	8.93433	6.45035	778
chr7	45331455	45335580	GSE148515_Galang_2020_GSM4473027_PC_ATAC_seq_rep1_ATACseq_SRR11539111_peak_22756	482	.	13.5381	51.9707	48.2118	1847
chr7	45336423	45336770	GSE148515_Galang_2020_GSM4473027_PC_ATAC_seq_rep1_ATACseq_SRR11539111_peak_22757	30	.	3.32903	5.36169	3.08096	249
chr7	45337562	45341125	GSE148515_Galang_2020_GSM4473027_PC_ATAC_seq_rep1_ATACseq_SRR11539111_peak_22758	71	.	4.66064	9.7156	7.19701	640
chr7	45366121	45368053	GSE148515_Galang_2020_GSM4473027_PC_ATAC_seq_rep1_ATACseq_SRR11539111_peak_22759	434	.	12.6503	47.0503	43.4279	1061
chr7	45370050	45371291	GSE148515_Galang_2020_GSM4473027_PC_ATAC_seq_rep1_ATACseq_SRR11539111_peak_22760	147	.	6.65806	17.5506	14.7521	604
chr7	45395264	45396382	GSE148515_Galang_2020_GSM4473027_PC_ATAC_seq_rep1_ATACseq_SRR11539111_peak_22761	804	.	19.0864	85.0371	80.4581	503
chr7	45405130	45406899	GSE148515_Galang_2020_GSM4473027_PC_ATAC_seq_rep1_ATACseq_SRR11539111_peak_22762	79	.	4.88258	10.5167	7.96451	926
chr7	45413602	45414355	GSE148515_Galang_2020_GSM4473027_PC_ATAC_seq_rep1_ATACseq_SRR11539111_peak_22763	43	.	3.7729	6.7194	4.34939	666
chr7	45418359	45418732	GSE148515_Galang_2020_GSM4473027_PC_ATAC_seq_rep1_ATACseq_SRR11539111_peak_22764	24	.	3.10709	4.72264	2.49256	64
chr7	45433818	45435747	GSE148515_Galang_2020_GSM4473027_PC_ATAC_seq_rep1_ATACseq_SRR11539111_peak_22765	568	.	15.0916	60.8487	56.8451	889
chr7	45437210	45437763	GSE148515_Galang_2020_GSM4473027_PC_ATAC_seq_rep1_ATACseq_SRR11539111_peak_22766	24	.	3.10709	4.72264	2.49256	400
chr7	45451455	45452011	GSE148515_Galang_2020_GSM4473027_PC_ATAC_seq_rep1_ATACseq_SRR11539111_peak_22767	37	.	3.55097	6.02778	3.70079	69
chr7	45458476	45461202	GSE148515_Galang_2020_GSM4473027_PC_ATAC_seq_rep1_ATACseq_SRR11539111_peak_22768	543	.	14.6477	58.279	54.3465	1428
chr7	45465869	45467143	GSE148515_Galang_2020_GSM4473027_PC_ATAC_seq_rep1_ATACseq_SRR11539111_peak_22769	214	.	8.21161	24.4622	21.4613	1058
chr7	45509712	45510741	GSE148515_Galang_2020_GSM4473027_PC_ATAC_seq_rep1_ATACseq_SRR11539111_peak_22770	95	.	5.32645	12.1751	9.5586	422
chr7	45521905	45522225	GSE148515_Galang_2020_GSM4473027_PC_ATAC_seq_rep1_ATACseq_SRR11539111_peak_22771	43	.	3.7729	6.7194	4.34939	180
chr7	45524712	45526991	GSE148515_Galang_2020_GSM4473027_PC_ATAC_seq_rep1_ATACseq_SRR11539111_peak_22772	422	.	12.4284	45.8387	42.2502	1558
chr7	45529744	45530146	GSE148515_Galang_2020_GSM4473027_PC_ATAC_seq_rep1_ATACseq_SRR11539111_peak_22773	19	.	2.88516	4.11235	1.93879	120
chr7	45560986	45561777	GSE148515_Galang_2020_GSM4473027_PC_ATAC_seq_rep1_ATACseq_SRR11539111_peak_22774	30	.	3.32903	5.36169	3.08096	668
chr7	45567830	45568668	GSE148515_Galang_2020_GSM4473027_PC_ATAC_seq_rep1_ATACseq_SRR11539111_peak_22775	245	.	8.87741	27.6039	24.5172	446
chr7	45570132	45570893	GSE148515_Galang_2020_GSM4473027_PC_ATAC_seq_rep1_ATACseq_SRR11539111_peak_22776	194	.	7.76774	22.4248	19.4815	226
chr7	45588880	45589857	GSE148515_Galang_2020_GSM4473027_PC_ATAC_seq_rep1_ATACseq_SRR11539111_peak_22777	287	.	9.76515	31.9413	28.7363	437
chr7	45628512	45629065	GSE148515_Galang_2020_GSM4473027_PC_ATAC_seq_rep1_ATACseq_SRR11539111_peak_22778	43	.	3.7729	6.7194	4.34939	374
chr7	45638263	45639148	GSE148515_Galang_2020_GSM4473027_PC_ATAC_seq_rep1_ATACseq_SRR11539111_peak_22779	129	.	6.21419	15.6969	12.9578	598
chr7	45641463	45642093	GSE148515_Galang_2020_GSM4473027_PC_ATAC_seq_rep1_ATACseq_SRR11539111_peak_22780	50	.	3.99484	7.43517	5.0253	130
chr7	45643260	45644694	GSE148515_Galang_2020_GSM4473027_PC_ATAC_seq_rep1_ATACseq_SRR11539111_peak_22781	147	.	6.65806	17.5506	14.7521	996
chr7	45649275	45649838	GSE148515_Galang_2020_GSM4473027_PC_ATAC_seq_rep1_ATACseq_SRR11539111_peak_22782	79	.	4.88258	10.5167	7.96451	307
chr7	45679389	45683131	GSE148515_Galang_2020_GSM4473027_PC_ATAC_seq_rep1_ATACseq_SRR11539111_peak_22783	87	.	5.10451	11.3368	8.75218	1978
chr7	45689854	45690793	GSE148515_Galang_2020_GSM4473027_PC_ATAC_seq_rep1_ATACseq_SRR11539111_peak_22784	57	.	4.21677	8.17385	5.72601	80
chr7	45699977	45701331	GSE148515_Galang_2020_GSM4473027_PC_ATAC_seq_rep1_ATACseq_SRR11539111_peak_22785	71	.	4.66064	9.7156	7.19701	547
chr7	45702859	45708763	GSE148515_Galang_2020_GSM4473027_PC_ATAC_seq_rep1_ATACseq_SRR11539111_peak_22786	531	.	14.4258	57.0039	53.106	1923
chr7	45710537	45710897	GSE148515_Galang_2020_GSM4473027_PC_ATAC_seq_rep1_ATACseq_SRR11539111_peak_22787	37	.	3.55097	6.02778	3.70079	322
chr7	45712272	45712559	GSE148515_Galang_2020_GSM4473027_PC_ATAC_seq_rep1_ATACseq_SRR11539111_peak_22788	24	.	3.10709	4.72264	2.49256	107
chr7	45713282	45713686	GSE148515_Galang_2020_GSM4473027_PC_ATAC_seq_rep1_ATACseq_SRR11539111_peak_22789	24	.	3.10709	4.72264	2.49256	36
chr7	45714381	45715955	GSE148515_Galang_2020_GSM4473027_PC_ATAC_seq_rep1_ATACseq_SRR11539111_peak_22790	458	.	13.0942	49.4959	45.8053	912
chr7	45717610	45718805	GSE148515_Galang_2020_GSM4473027_PC_ATAC_seq_rep1_ATACseq_SRR11539111_peak_22791	446	.	12.8722	48.2694	44.6131	397
chr7	45719694	45720233	GSE148515_Galang_2020_GSM4473027_PC_ATAC_seq_rep1_ATACseq_SRR11539111_peak_22792	24	.	3.10709	4.72264	2.49256	12
chr7	45726071	45726379	GSE148515_Galang_2020_GSM4473027_PC_ATAC_seq_rep1_ATACseq_SRR11539111_peak_22793	24	.	3.10709	4.72264	2.49256	209
chr7	45785692	45786046	GSE148515_Galang_2020_GSM4473027_PC_ATAC_seq_rep1_ATACseq_SRR11539111_peak_22794	24	.	3.10709	4.72264	2.49256	256
chr7	45800671	45801621	GSE148515_Galang_2020_GSM4473027_PC_ATAC_seq_rep1_ATACseq_SRR11539111_peak_22795	79	.	4.88258	10.5167	7.96451	190
chr7	45808163	45808644	GSE148515_Galang_2020_GSM4473027_PC_ATAC_seq_rep1_ATACseq_SRR11539111_peak_22796	30	.	3.32903	5.36169	3.08096	55
chr7	45812159	45813061	GSE148515_Galang_2020_GSM4473027_PC_ATAC_seq_rep1_ATACseq_SRR11539111_peak_22797	43	.	3.7729	6.7194	4.34939	141
chr7	45813451	45815383	GSE148515_Galang_2020_GSM4473027_PC_ATAC_seq_rep1_ATACseq_SRR11539111_peak_22798	790	.	18.8645	83.6472	79.0965	1105
chr7	45830615	45831052	GSE148515_Galang_2020_GSM4473027_PC_ATAC_seq_rep1_ATACseq_SRR11539111_peak_22799	37	.	3.55097	6.02778	3.70079	150
chr7	45865807	45866497	GSE148515_Galang_2020_GSM4473027_PC_ATAC_seq_rep1_ATACseq_SRR11539111_peak_22800	112	.	5.77032	13.9036	11.2249	447
chr7	45869031	45869302	GSE148515_Galang_2020_GSM4473027_PC_ATAC_seq_rep1_ATACseq_SRR11539111_peak_22801	43	.	3.7729	6.7194	4.34939	164
chr7	45869569	45870187	GSE148515_Galang_2020_GSM4473027_PC_ATAC_seq_rep1_ATACseq_SRR11539111_peak_22802	57	.	4.21677	8.17385	5.72601	496
chr7	45870511	45870881	GSE148515_Galang_2020_GSM4473027_PC_ATAC_seq_rep1_ATACseq_SRR11539111_peak_22803	30	.	3.32903	5.36169	3.08096	262
chr7	45872340	45873596	GSE148515_Galang_2020_GSM4473027_PC_ATAC_seq_rep1_ATACseq_SRR11539111_peak_22804	147	.	6.65806	17.5506	14.7521	449
chr7	45896348	45897685	GSE148515_Galang_2020_GSM4473027_PC_ATAC_seq_rep1_ATACseq_SRR11539111_peak_22805	204	.	7.98967	23.4376	20.4655	649
chr7	45916346	45917041	GSE148515_Galang_2020_GSM4473027_PC_ATAC_seq_rep1_ATACseq_SRR11539111_peak_22806	71	.	4.66064	9.7156	7.19701	472
chr7	45922720	45924279	GSE148515_Galang_2020_GSM4473027_PC_ATAC_seq_rep1_ATACseq_SRR11539111_peak_22807	214	.	8.21161	24.4622	21.4613	466
chr7	46009554	46009911	GSE148515_Galang_2020_GSM4473027_PC_ATAC_seq_rep1_ATACseq_SRR11539111_peak_22808	37	.	3.55097	6.02778	3.70079	201
chr7	46033560	46034311	GSE148515_Galang_2020_GSM4473027_PC_ATAC_seq_rep1_ATACseq_SRR11539111_peak_22809	234	.	8.65548	26.5456	23.4871	109
chr7	46096305	46097006	GSE148515_Galang_2020_GSM4473027_PC_ATAC_seq_rep1_ATACseq_SRR11539111_peak_22810	57	.	4.21677	8.17385	5.72601	95
chr7	46097664	46101418	GSE148515_Galang_2020_GSM4473027_PC_ATAC_seq_rep1_ATACseq_SRR11539111_peak_22811	342	.	10.8748	37.5805	34.2206	3090
chr7	46112073	46112357	GSE148515_Galang_2020_GSM4473027_PC_ATAC_seq_rep1_ATACseq_SRR11539111_peak_22812	30	.	3.32903	5.36169	3.08096	198
chr7	46115376	46117469	GSE148515_Galang_2020_GSM4473027_PC_ATAC_seq_rep1_ATACseq_SRR11539111_peak_22813	147	.	6.65806	17.5506	14.7521	900
chr7	46124749	46125696	GSE148515_Galang_2020_GSM4473027_PC_ATAC_seq_rep1_ATACseq_SRR11539111_peak_22814	79	.	4.88258	10.5167	7.96451	767
chr7	46133417	46134634	GSE148515_Galang_2020_GSM4473027_PC_ATAC_seq_rep1_ATACseq_SRR11539111_peak_22815	95	.	5.32645	12.1751	9.5586	541
chr7	46160552	46163397	GSE148515_Galang_2020_GSM4473027_PC_ATAC_seq_rep1_ATACseq_SRR11539111_peak_22816	298	.	9.98709	33.0505	29.815	1917
chr7	46179397	46180342	GSE148515_Galang_2020_GSM4473027_PC_ATAC_seq_rep1_ATACseq_SRR11539111_peak_22817	71	.	4.66064	9.7156	7.19701	617
chr7	46181748	46182195	GSE148515_Galang_2020_GSM4473027_PC_ATAC_seq_rep1_ATACseq_SRR11539111_peak_22818	64	.	4.43871	8.93433	6.45035	47
chr7	46203963	46204278	GSE148515_Galang_2020_GSM4473027_PC_ATAC_seq_rep1_ATACseq_SRR11539111_peak_22819	19	.	2.88516	4.11235	1.93879	18
chr7	46378078	46378647	GSE148515_Galang_2020_GSM4473027_PC_ATAC_seq_rep1_ATACseq_SRR11539111_peak_22820	24	.	3.10709	4.72264	2.49256	274
chr7	46396351	46396903	GSE148515_Galang_2020_GSM4473027_PC_ATAC_seq_rep1_ATACseq_SRR11539111_peak_22821	138	.	6.43612	16.6165	13.8475	462
chr7	46482162	46482513	GSE148515_Galang_2020_GSM4473027_PC_ATAC_seq_rep1_ATACseq_SRR11539111_peak_22822	30	.	3.32903	5.36169	3.08096	182
chr7	46587340	46587692	GSE148515_Galang_2020_GSM4473027_PC_ATAC_seq_rep1_ATACseq_SRR11539111_peak_22823	30	.	3.32903	5.36169	3.08096	273
chr7	46628349	46629123	GSE148515_Galang_2020_GSM4473027_PC_ATAC_seq_rep1_ATACseq_SRR11539111_peak_22824	79	.	4.88258	10.5167	7.96451	316
chr7	46639160	46640246	GSE148515_Galang_2020_GSM4473027_PC_ATAC_seq_rep1_ATACseq_SRR11539111_peak_22825	147	.	6.65806	17.5506	14.7521	614
chr7	46710438	46711147	GSE148515_Galang_2020_GSM4473027_PC_ATAC_seq_rep1_ATACseq_SRR11539111_peak_22826	95	.	5.32645	12.1751	9.5586	214
chr7	46795430	46796625	GSE148515_Galang_2020_GSM4473027_PC_ATAC_seq_rep1_ATACseq_SRR11539111_peak_22827	531	.	14.4258	57.0039	53.106	405
chr7	46845049	46847422	GSE148515_Galang_2020_GSM4473027_PC_ATAC_seq_rep1_ATACseq_SRR11539111_peak_22828	364	.	11.3187	39.8987	36.4743	794
chr7	46919520	46920642	GSE148515_Galang_2020_GSM4473027_PC_ATAC_seq_rep1_ATACseq_SRR11539111_peak_22829	287	.	9.76515	31.9413	28.7363	391
chr7	46957835	46958951	GSE148515_Galang_2020_GSM4473027_PC_ATAC_seq_rep1_ATACseq_SRR11539111_peak_22830	194	.	7.76774	22.4248	19.4815	634
chr7	46997604	46998031	GSE148515_Galang_2020_GSM4473027_PC_ATAC_seq_rep1_ATACseq_SRR11539111_peak_22831	50	.	3.99484	7.43517	5.0253	129
chr7	47007669	47009182	GSE148515_Galang_2020_GSM4473027_PC_ATAC_seq_rep1_ATACseq_SRR11539111_peak_22832	458	.	13.0942	49.4959	45.8053	617
chr7	47015623	47016039	GSE148515_Galang_2020_GSM4473027_PC_ATAC_seq_rep1_ATACseq_SRR11539111_peak_22833	194	.	7.76774	22.4248	19.4815	279
chr7	47020917	47021213	GSE148515_Galang_2020_GSM4473027_PC_ATAC_seq_rep1_ATACseq_SRR11539111_peak_22834	37	.	3.55097	6.02778	3.70079	115
chr7	47050150	47051362	GSE148515_Galang_2020_GSM4473027_PC_ATAC_seq_rep1_ATACseq_SRR11539111_peak_22835	298	.	9.98709	33.0505	29.815	431
chr7	47051740	47052748	GSE148515_Galang_2020_GSM4473027_PC_ATAC_seq_rep1_ATACseq_SRR11539111_peak_22836	138	.	6.43612	16.6165	13.8475	790
chr7	47054691	47055150	GSE148515_Galang_2020_GSM4473027_PC_ATAC_seq_rep1_ATACseq_SRR11539111_peak_22837	112	.	5.77032	13.9036	11.2249	294
chr7	47061507	47061991	GSE148515_Galang_2020_GSM4473027_PC_ATAC_seq_rep1_ATACseq_SRR11539111_peak_22838	37	.	3.55097	6.02778	3.70079	92
chr7	48137304	48138542	GSE148515_Galang_2020_GSM4473027_PC_ATAC_seq_rep1_ATACseq_SRR11539111_peak_22840	120	.	5.99225	14.7924	12.0833	650
chr7	48749430	48750436	GSE148515_Galang_2020_GSM4473027_PC_ATAC_seq_rep1_ATACseq_SRR11539111_peak_22841	103	.	5.54838	13.0309	10.3828	328
chr7	48788413	48789477	GSE148515_Galang_2020_GSM4473027_PC_ATAC_seq_rep1_ATACseq_SRR11539111_peak_22842	120	.	5.99225	14.7924	12.0833	593
chr7	48824461	48826050	GSE148515_Galang_2020_GSM4473027_PC_ATAC_seq_rep1_ATACseq_SRR11539111_peak_22843	204	.	7.98967	23.4376	20.4655	739
chr7	48828000	48828713	GSE148515_Galang_2020_GSM4473027_PC_ATAC_seq_rep1_ATACseq_SRR11539111_peak_22844	30	.	3.32903	5.36169	3.08096	233
chr7	48829040	48831244	GSE148515_Galang_2020_GSM4473027_PC_ATAC_seq_rep1_ATACseq_SRR11539111_peak_22845	129	.	6.21419	15.6969	12.9578	340
chr7	48832336	48832819	GSE148515_Galang_2020_GSM4473027_PC_ATAC_seq_rep1_ATACseq_SRR11539111_peak_22846	30	.	3.32903	5.36169	3.08096	149
chr7	48833093	48834008	GSE148515_Galang_2020_GSM4473027_PC_ATAC_seq_rep1_ATACseq_SRR11539111_peak_22847	50	.	3.99484	7.43517	5.0253	414
chr7	48836976	48838379	GSE148515_Galang_2020_GSM4473027_PC_ATAC_seq_rep1_ATACseq_SRR11539111_peak_22848	79	.	4.88258	10.5167	7.96451	172
chr7	48838689	48839347	GSE148515_Galang_2020_GSM4473027_PC_ATAC_seq_rep1_ATACseq_SRR11539111_peak_22849	30	.	3.32903	5.36169	3.08096	63
chr7	48839635	48843491	GSE148515_Galang_2020_GSM4473027_PC_ATAC_seq_rep1_ATACseq_SRR11539111_peak_22850	287	.	9.76515	31.9413	28.7363	2966
chr7	48844837	48848906	GSE148515_Galang_2020_GSM4473027_PC_ATAC_seq_rep1_ATACseq_SRR11539111_peak_22851	353	.	11.0968	38.7353	35.3434	3363
chr7	48853290	48853742	GSE148515_Galang_2020_GSM4473027_PC_ATAC_seq_rep1_ATACseq_SRR11539111_peak_22852	37	.	3.55097	6.02778	3.70079	364
chr7	48874620	48875883	GSE148515_Galang_2020_GSM4473027_PC_ATAC_seq_rep1_ATACseq_SRR11539111_peak_22853	95	.	5.32645	12.1751	9.5586	591
chr7	48880642	48882694	GSE148515_Galang_2020_GSM4473027_PC_ATAC_seq_rep1_ATACseq_SRR11539111_peak_22854	593	.	15.5355	63.4437	59.3714	534
chr7	48893829	48894558	GSE148515_Galang_2020_GSM4473027_PC_ATAC_seq_rep1_ATACseq_SRR11539111_peak_22855	30	.	3.32903	5.36169	3.08096	482
chr7	48895521	48896313	GSE148515_Galang_2020_GSM4473027_PC_ATAC_seq_rep1_ATACseq_SRR11539111_peak_22856	87	.	5.10451	11.3368	8.75218	552
chr7	48958779	48959576	GSE148515_Galang_2020_GSM4473027_PC_ATAC_seq_rep1_ATACseq_SRR11539111_peak_22857	79	.	4.88258	10.5167	7.96451	251
chr7	49032216	49032563	GSE148515_Galang_2020_GSM4473027_PC_ATAC_seq_rep1_ATACseq_SRR11539111_peak_22858	64	.	4.43871	8.93433	6.45035	166
chr7	49085588	49085960	GSE148515_Galang_2020_GSM4473027_PC_ATAC_seq_rep1_ATACseq_SRR11539111_peak_22859	14	.	2.66322	3.53274	1.4239	103
chr7	49086985	49088946	GSE148515_Galang_2020_GSM4473027_PC_ATAC_seq_rep1_ATACseq_SRR11539111_peak_22860	204	.	7.98967	23.4376	20.4655	1413
chr7	49089800	49090212	GSE148515_Galang_2020_GSM4473027_PC_ATAC_seq_rep1_ATACseq_SRR11539111_peak_22861	19	.	2.88516	4.11235	1.93879	26
chr7	49120038	49120366	GSE148515_Galang_2020_GSM4473027_PC_ATAC_seq_rep1_ATACseq_SRR11539111_peak_22862	24	.	3.10709	4.72264	2.49256	153
chr7	49121222	49121533	GSE148515_Galang_2020_GSM4473027_PC_ATAC_seq_rep1_ATACseq_SRR11539111_peak_22863	19	.	2.88516	4.11235	1.93879	189
chr7	49125400	49127376	GSE148515_Galang_2020_GSM4473027_PC_ATAC_seq_rep1_ATACseq_SRR11539111_peak_22864	185	.	7.5458	21.4242	18.5102	1421
chr7	49132854	49133931	GSE148515_Galang_2020_GSM4473027_PC_ATAC_seq_rep1_ATACseq_SRR11539111_peak_22865	129	.	6.21419	15.6969	12.9578	283
chr7	49145480	49146748	GSE148515_Galang_2020_GSM4473027_PC_ATAC_seq_rep1_ATACseq_SRR11539111_peak_22866	224	.	8.43354	25.4983	22.4686	582
chr7	49158843	49159197	GSE148515_Galang_2020_GSM4473027_PC_ATAC_seq_rep1_ATACseq_SRR11539111_peak_22867	57	.	4.21677	8.17385	5.72601	170
chr7	49173125	49173567	GSE148515_Galang_2020_GSM4473027_PC_ATAC_seq_rep1_ATACseq_SRR11539111_peak_22868	50	.	3.99484	7.43517	5.0253	83
chr7	49174676	49175446	GSE148515_Galang_2020_GSM4473027_PC_ATAC_seq_rep1_ATACseq_SRR11539111_peak_22869	37	.	3.55097	6.02778	3.70079	107
chr7	49176578	49177465	GSE148515_Galang_2020_GSM4473027_PC_ATAC_seq_rep1_ATACseq_SRR11539111_peak_22870	57	.	4.21677	8.17385	5.72601	510
chr7	49191355	49193938	GSE148515_Galang_2020_GSM4473027_PC_ATAC_seq_rep1_ATACseq_SRR11539111_peak_22871	87	.	5.10451	11.3368	8.75218	1241
chr7	49207050	49207326	GSE148515_Galang_2020_GSM4473027_PC_ATAC_seq_rep1_ATACseq_SRR11539111_peak_22872	24	.	3.10709	4.72264	2.49256	173
chr7	49245522	49250672	GSE148515_Galang_2020_GSM4473027_PC_ATAC_seq_rep1_ATACseq_SRR11539111_peak_22873	543	.	14.6477	58.279	54.3465	2636
chr7	49258403	49258690	GSE148515_Galang_2020_GSM4473027_PC_ATAC_seq_rep1_ATACseq_SRR11539111_peak_22874	19	.	2.88516	4.11235	1.93879	6
chr7	49262109	49262721	GSE148515_Galang_2020_GSM4473027_PC_ATAC_seq_rep1_ATACseq_SRR11539111_peak_22875	79	.	4.88258	10.5167	7.96451	240
chr7	49266464	49267053	GSE148515_Galang_2020_GSM4473027_PC_ATAC_seq_rep1_ATACseq_SRR11539111_peak_22876	37	.	3.55097	6.02778	3.70079	214
chr7	49267600	49268793	GSE148515_Galang_2020_GSM4473027_PC_ATAC_seq_rep1_ATACseq_SRR11539111_peak_22877	87	.	5.10451	11.3368	8.75218	834
chr7	49303951	49304378	GSE148515_Galang_2020_GSM4473027_PC_ATAC_seq_rep1_ATACseq_SRR11539111_peak_22878	95	.	5.32645	12.1751	9.5586	201
chr7	49343165	49343776	GSE148515_Galang_2020_GSM4473027_PC_ATAC_seq_rep1_ATACseq_SRR11539111_peak_22879	57	.	4.21677	8.17385	5.72601	193
chr7	49357760	49358059	GSE148515_Galang_2020_GSM4473027_PC_ATAC_seq_rep1_ATACseq_SRR11539111_peak_22880	19	.	2.88516	4.11235	1.93879	71
chr7	49374282	49374582	GSE148515_Galang_2020_GSM4473027_PC_ATAC_seq_rep1_ATACseq_SRR11539111_peak_22881	24	.	3.10709	4.72264	2.49256	179
chr7	49428816	49429158	GSE148515_Galang_2020_GSM4473027_PC_ATAC_seq_rep1_ATACseq_SRR11539111_peak_22882	24	.	3.10709	4.72264	2.49256	225
chr7	49430900	49431159	GSE148515_Galang_2020_GSM4473027_PC_ATAC_seq_rep1_ATACseq_SRR11539111_peak_22883	64	.	4.43871	8.93433	6.45035	92
chr7	49439167	49439529	GSE148515_Galang_2020_GSM4473027_PC_ATAC_seq_rep1_ATACseq_SRR11539111_peak_22884	50	.	3.99484	7.43517	5.0253	208
chr7	49479184	49479614	GSE148515_Galang_2020_GSM4473027_PC_ATAC_seq_rep1_ATACseq_SRR11539111_peak_22885	30	.	3.32903	5.36169	3.08096	105
chr7	49497021	49498210	GSE148515_Galang_2020_GSM4473027_PC_ATAC_seq_rep1_ATACseq_SRR11539111_peak_22886	79	.	4.88258	10.5167	7.96451	152
chr7	49521936	49524134	GSE148515_Galang_2020_GSM4473027_PC_ATAC_seq_rep1_ATACseq_SRR11539111_peak_22887	204	.	7.98967	23.4376	20.4655	1171
chr7	49525516	49526030	GSE148515_Galang_2020_GSM4473027_PC_ATAC_seq_rep1_ATACseq_SRR11539111_peak_22888	57	.	4.21677	8.17385	5.72601	155
chr7	49531317	49532196	GSE148515_Galang_2020_GSM4473027_PC_ATAC_seq_rep1_ATACseq_SRR11539111_peak_22889	24	.	3.10709	4.72264	2.49256	551
chr7	49534111	49534686	GSE148515_Galang_2020_GSM4473027_PC_ATAC_seq_rep1_ATACseq_SRR11539111_peak_22890	57	.	4.21677	8.17385	5.72601	282
chr7	49535619	49536070	GSE148515_Galang_2020_GSM4473027_PC_ATAC_seq_rep1_ATACseq_SRR11539111_peak_22891	50	.	3.99484	7.43517	5.0253	321
chr7	49540327	49540589	GSE148515_Galang_2020_GSM4473027_PC_ATAC_seq_rep1_ATACseq_SRR11539111_peak_22892	50	.	3.99484	7.43517	5.0253	146
chr7	49544880	49545993	GSE148515_Galang_2020_GSM4473027_PC_ATAC_seq_rep1_ATACseq_SRR11539111_peak_22893	50	.	3.99484	7.43517	5.0253	289
chr7	49553629	49554342	GSE148515_Galang_2020_GSM4473027_PC_ATAC_seq_rep1_ATACseq_SRR11539111_peak_22894	37	.	3.55097	6.02778	3.70079	647
chr7	49557508	49560609	GSE148515_Galang_2020_GSM4473027_PC_ATAC_seq_rep1_ATACseq_SRR11539111_peak_22895	255	.	9.09935	28.6729	25.5568	972
chr7	49562156	49562740	GSE148515_Galang_2020_GSM4473027_PC_ATAC_seq_rep1_ATACseq_SRR11539111_peak_22896	43	.	3.7729	6.7194	4.34939	371
chr7	49563133	49564298	GSE148515_Galang_2020_GSM4473027_PC_ATAC_seq_rep1_ATACseq_SRR11539111_peak_22897	95	.	5.32645	12.1751	9.5586	312
chr7	49565044	49566053	GSE148515_Galang_2020_GSM4473027_PC_ATAC_seq_rep1_ATACseq_SRR11539111_peak_22898	129	.	6.21419	15.6969	12.9578	431
chr7	49567694	49568174	GSE148515_Galang_2020_GSM4473027_PC_ATAC_seq_rep1_ATACseq_SRR11539111_peak_22899	14	.	2.66322	3.53274	1.4239	329
chr7	49568659	49568934	GSE148515_Galang_2020_GSM4473027_PC_ATAC_seq_rep1_ATACseq_SRR11539111_peak_22900	30	.	3.32903	5.36169	3.08096	33
chr7	49571300	49572016	GSE148515_Galang_2020_GSM4473027_PC_ATAC_seq_rep1_ATACseq_SRR11539111_peak_22901	43	.	3.7729	6.7194	4.34939	459
chr7	49599418	49600251	GSE148515_Galang_2020_GSM4473027_PC_ATAC_seq_rep1_ATACseq_SRR11539111_peak_22902	37	.	3.55097	6.02778	3.70079	124
chr7	49600603	49602220	GSE148515_Galang_2020_GSM4473027_PC_ATAC_seq_rep1_ATACseq_SRR11539111_peak_22903	64	.	4.43871	8.93433	6.45035	746
chr7	49616279	49616707	GSE148515_Galang_2020_GSM4473027_PC_ATAC_seq_rep1_ATACseq_SRR11539111_peak_22904	57	.	4.21677	8.17385	5.72601	131
chr7	49759181	49759600	GSE148515_Galang_2020_GSM4473027_PC_ATAC_seq_rep1_ATACseq_SRR11539111_peak_22905	30	.	3.32903	5.36169	3.08096	131
chr7	49766126	49766685	GSE148515_Galang_2020_GSM4473027_PC_ATAC_seq_rep1_ATACseq_SRR11539111_peak_22906	30	.	3.32903	5.36169	3.08096	123
chr7	49777992	49778835	GSE148515_Galang_2020_GSM4473027_PC_ATAC_seq_rep1_ATACseq_SRR11539111_peak_22907	287	.	9.76515	31.9413	28.7363	330
chr7	51861377	51862596	GSE148515_Galang_2020_GSM4473027_PC_ATAC_seq_rep1_ATACseq_SRR11539111_peak_22908	175	.	7.32387	20.4361	17.551	469
chr7	52005324	52006518	GSE148515_Galang_2020_GSM4473027_PC_ATAC_seq_rep1_ATACseq_SRR11539111_peak_22909	175	.	7.32387	20.4361	17.551	928
chr7	55793763	55794391	GSE148515_Galang_2020_GSM4473027_PC_ATAC_seq_rep1_ATACseq_SRR11539111_peak_22910	79	.	4.88258	10.5167	7.96451	364
chr7	55841850	55842849	GSE148515_Galang_2020_GSM4473027_PC_ATAC_seq_rep1_ATACseq_SRR11539111_peak_22911	156	.	6.87999	18.4989	15.6714	405
chr7	55962066	55962919	GSE148515_Galang_2020_GSM4473027_PC_ATAC_seq_rep1_ATACseq_SRR11539111_peak_22912	331	.	10.6529	36.4344	33.1066	305
chr7	56019067	56019662	GSE148515_Galang_2020_GSM4473027_PC_ATAC_seq_rep1_ATACseq_SRR11539111_peak_22913	87	.	5.10451	11.3368	8.75218	439
chr7	56049114	56050863	GSE148515_Galang_2020_GSM4473027_PC_ATAC_seq_rep1_ATACseq_SRR11539111_peak_22914	531	.	14.4258	57.0039	53.106	1095
chr7	57155080	57155465	GSE148515_Galang_2020_GSM4473027_PC_ATAC_seq_rep1_ATACseq_SRR11539111_peak_22915	19	.	2.88516	4.11235	1.93879	6
chr7	57385970	57386223	GSE148515_Galang_2020_GSM4473027_PC_ATAC_seq_rep1_ATACseq_SRR11539111_peak_22916	24	.	3.10709	4.72264	2.49256	235
chr7	57590572	57591923	GSE148515_Galang_2020_GSM4473027_PC_ATAC_seq_rep1_ATACseq_SRR11539111_peak_22917	50	.	3.99484	7.43517	5.0253	603
chr7	57700391	57700673	GSE148515_Galang_2020_GSM4473027_PC_ATAC_seq_rep1_ATACseq_SRR11539111_peak_22918	37	.	3.55097	6.02778	3.70079	194
chr7	58398367	58399842	GSE148515_Galang_2020_GSM4473027_PC_ATAC_seq_rep1_ATACseq_SRR11539111_peak_22919	266	.	9.32128	29.7522	26.6069	767
chr7	58658122	58658574	GSE148515_Galang_2020_GSM4473027_PC_ATAC_seq_rep1_ATACseq_SRR11539111_peak_22920	87	.	5.10451	11.3368	8.75218	159
chr7	58729564	58730419	GSE148515_Galang_2020_GSM4473027_PC_ATAC_seq_rep1_ATACseq_SRR11539111_peak_22921	30	.	3.32903	5.36169	3.08096	556
chr7	58788374	58789176	GSE148515_Galang_2020_GSM4473027_PC_ATAC_seq_rep1_ATACseq_SRR11539111_peak_22922	57	.	4.21677	8.17385	5.72601	439
chr7	58842566	58844716	GSE148515_Galang_2020_GSM4473027_PC_ATAC_seq_rep1_ATACseq_SRR11539111_peak_22923	245	.	8.87741	27.6039	24.5172	1625
chr7	59228120	59230180	GSE148515_Galang_2020_GSM4473027_PC_ATAC_seq_rep1_ATACseq_SRR11539111_peak_22924	568	.	15.0916	60.8487	56.8451	753
chr7	60004583	60004849	GSE148515_Galang_2020_GSM4473027_PC_ATAC_seq_rep1_ATACseq_SRR11539111_peak_22926	37	.	3.55097	6.02778	3.70079	171
chr7	60391346	60391636	GSE148515_Galang_2020_GSM4473027_PC_ATAC_seq_rep1_ATACseq_SRR11539111_peak_22927	24	.	3.10709	4.72264	2.49256	98
chr7	62348182	62348650	GSE148515_Galang_2020_GSM4473027_PC_ATAC_seq_rep1_ATACseq_SRR11539111_peak_22928	50	.	3.99484	7.43517	5.0253	131
chr7	62377792	62378194	GSE148515_Galang_2020_GSM4473027_PC_ATAC_seq_rep1_ATACseq_SRR11539111_peak_22929	30	.	3.32903	5.36169	3.08096	223
chr7	62419602	62419900	GSE148515_Galang_2020_GSM4473027_PC_ATAC_seq_rep1_ATACseq_SRR11539111_peak_22930	19	.	2.88516	4.11235	1.93879	32
chr7	62464343	62464702	GSE148515_Galang_2020_GSM4473027_PC_ATAC_seq_rep1_ATACseq_SRR11539111_peak_22931	37	.	3.55097	6.02778	3.70079	174
chr7	63211503	63211900	GSE148515_Galang_2020_GSM4473027_PC_ATAC_seq_rep1_ATACseq_SRR11539111_peak_22932	19	.	2.88516	4.11235	1.93879	125
chr7	63212195	63212691	GSE148515_Galang_2020_GSM4473027_PC_ATAC_seq_rep1_ATACseq_SRR11539111_peak_22933	112	.	5.77032	13.9036	11.2249	392
chr7	63855248	63855573	GSE148515_Galang_2020_GSM4473027_PC_ATAC_seq_rep1_ATACseq_SRR11539111_peak_22934	43	.	3.7729	6.7194	4.34939	226
chr7	63858111	63859074	GSE148515_Galang_2020_GSM4473027_PC_ATAC_seq_rep1_ATACseq_SRR11539111_peak_22935	50	.	3.99484	7.43517	5.0253	268
chr7	63896459	63897429	GSE148515_Galang_2020_GSM4473027_PC_ATAC_seq_rep1_ATACseq_SRR11539111_peak_22936	129	.	6.21419	15.6969	12.9578	541
chr7	63901171	63901455	GSE148515_Galang_2020_GSM4473027_PC_ATAC_seq_rep1_ATACseq_SRR11539111_peak_22937	30	.	3.32903	5.36169	3.08096	157
chr7	63910902	63913311	GSE148515_Galang_2020_GSM4473027_PC_ATAC_seq_rep1_ATACseq_SRR11539111_peak_22939	364	.	11.3187	39.8987	36.4743	1320
chr7	63914573	63915054	GSE148515_Galang_2020_GSM4473027_PC_ATAC_seq_rep1_ATACseq_SRR11539111_peak_22940	30	.	3.32903	5.36169	3.08096	231
chr7	63917509	63917814	GSE148515_Galang_2020_GSM4473027_PC_ATAC_seq_rep1_ATACseq_SRR11539111_peak_22941	37	.	3.55097	6.02778	3.70079	227
chr7	63924707	63925882	GSE148515_Galang_2020_GSM4473027_PC_ATAC_seq_rep1_ATACseq_SRR11539111_peak_22942	50	.	3.99484	7.43517	5.0253	271
chr7	63929278	63929663	GSE148515_Galang_2020_GSM4473027_PC_ATAC_seq_rep1_ATACseq_SRR11539111_peak_22943	24	.	3.10709	4.72264	2.49256	306
chr7	63936107	63939961	GSE148515_Galang_2020_GSM4473027_PC_ATAC_seq_rep1_ATACseq_SRR11539111_peak_22944	1001	.	22.1935	104.998	100.142	2892
chr7	64021539	64022531	GSE148515_Galang_2020_GSM4473027_PC_ATAC_seq_rep1_ATACseq_SRR11539111_peak_22945	57	.	4.21677	8.17385	5.72601	496
chr7	64048740	64049125	GSE148515_Galang_2020_GSM4473027_PC_ATAC_seq_rep1_ATACseq_SRR11539111_peak_22946	71	.	4.66064	9.7156	7.19701	108
chr7	64155555	64155987	GSE148515_Galang_2020_GSM4473027_PC_ATAC_seq_rep1_ATACseq_SRR11539111_peak_22947	50	.	3.99484	7.43517	5.0253	364
chr7	64287222	64288045	GSE148515_Galang_2020_GSM4473027_PC_ATAC_seq_rep1_ATACseq_SRR11539111_peak_22948	376	.	11.5406	41.0705	37.6139	432
chr7	64391895	64393301	GSE148515_Galang_2020_GSM4473027_PC_ATAC_seq_rep1_ATACseq_SRR11539111_peak_22949	531	.	14.4258	57.0039	53.106	701
chr7	64695354	64695646	GSE148515_Galang_2020_GSM4473027_PC_ATAC_seq_rep1_ATACseq_SRR11539111_peak_22950	19	.	2.88516	4.11235	1.93879	54
chr7	64872518	64873166	GSE148515_Galang_2020_GSM4473027_PC_ATAC_seq_rep1_ATACseq_SRR11539111_peak_22951	194	.	7.76774	22.4248	19.4815	486
chr7	65155723	65156713	GSE148515_Galang_2020_GSM4473027_PC_ATAC_seq_rep1_ATACseq_SRR11539111_peak_22952	120	.	5.99225	14.7924	12.0833	546
chr7	65370412	65371790	GSE148515_Galang_2020_GSM4473027_PC_ATAC_seq_rep1_ATACseq_SRR11539111_peak_22953	353	.	11.0968	38.7353	35.3434	806
chr7	65413725	65414697	GSE148515_Galang_2020_GSM4473027_PC_ATAC_seq_rep1_ATACseq_SRR11539111_peak_22954	95	.	5.32645	12.1751	9.5586	602
chr7	65461170	65461791	GSE148515_Galang_2020_GSM4473027_PC_ATAC_seq_rep1_ATACseq_SRR11539111_peak_22955	64	.	4.43871	8.93433	6.45035	507
chr7	65644102	65645613	GSE148515_Galang_2020_GSM4473027_PC_ATAC_seq_rep1_ATACseq_SRR11539111_peak_22956	387	.	11.7626	42.2505	38.7619	855
chr7	65693234	65693818	GSE148515_Galang_2020_GSM4473027_PC_ATAC_seq_rep1_ATACseq_SRR11539111_peak_22957	175	.	7.32387	20.4361	17.551	281
chr7	65861886	65862505	GSE148515_Galang_2020_GSM4473027_PC_ATAC_seq_rep1_ATACseq_SRR11539111_peak_22958	50	.	3.99484	7.43517	5.0253	398
chr7	65893448	65893834	GSE148515_Galang_2020_GSM4473027_PC_ATAC_seq_rep1_ATACseq_SRR11539111_peak_22959	24	.	3.10709	4.72264	2.49256	285
chr7	66060214	66060910	GSE148515_Galang_2020_GSM4473027_PC_ATAC_seq_rep1_ATACseq_SRR11539111_peak_22960	175	.	7.32387	20.4361	17.551	327
chr7	66078958	66080131	GSE148515_Galang_2020_GSM4473027_PC_ATAC_seq_rep1_ATACseq_SRR11539111_peak_22961	364	.	11.3187	39.8987	36.4743	712
chr7	66108278	66110839	GSE148515_Galang_2020_GSM4473027_PC_ATAC_seq_rep1_ATACseq_SRR11539111_peak_22962	434	.	12.6503	47.0503	43.4279	1218
chr7	66196082	66197504	GSE148515_Galang_2020_GSM4473027_PC_ATAC_seq_rep1_ATACseq_SRR11539111_peak_22963	103	.	5.54838	13.0309	10.3828	895
chr7	66261239	66261503	GSE148515_Galang_2020_GSM4473027_PC_ATAC_seq_rep1_ATACseq_SRR11539111_peak_22964	43	.	3.7729	6.7194	4.34939	189
chr7	66308857	66309339	GSE148515_Galang_2020_GSM4473027_PC_ATAC_seq_rep1_ATACseq_SRR11539111_peak_22965	43	.	3.7729	6.7194	4.34939	446
chr7	66388206	66388574	GSE148515_Galang_2020_GSM4473027_PC_ATAC_seq_rep1_ATACseq_SRR11539111_peak_22966	14	.	2.66322	3.53274	1.4239	190
chr7	66688853	66690397	GSE148515_Galang_2020_GSM4473027_PC_ATAC_seq_rep1_ATACseq_SRR11539111_peak_22967	873	.	20.1961	92.0609	87.3523	915
chr7	66839410	66840674	GSE148515_Galang_2020_GSM4473027_PC_ATAC_seq_rep1_ATACseq_SRR11539111_peak_22968	276	.	9.54322	30.8418	27.6669	710
chr7	66955442	66956471	GSE148515_Galang_2020_GSM4473027_PC_ATAC_seq_rep1_ATACseq_SRR11539111_peak_22969	79	.	4.88258	10.5167	7.96451	643
chr7	66960932	66961385	GSE148515_Galang_2020_GSM4473027_PC_ATAC_seq_rep1_ATACseq_SRR11539111_peak_22970	43	.	3.7729	6.7194	4.34939	277
chr7	67012891	67013683	GSE148515_Galang_2020_GSM4473027_PC_ATAC_seq_rep1_ATACseq_SRR11539111_peak_22971	37	.	3.55097	6.02778	3.70079	69
chr7	67031142	67032080	GSE148515_Galang_2020_GSM4473027_PC_ATAC_seq_rep1_ATACseq_SRR11539111_peak_22972	112	.	5.77032	13.9036	11.2249	399
chr7	67039874	67040133	GSE148515_Galang_2020_GSM4473027_PC_ATAC_seq_rep1_ATACseq_SRR11539111_peak_22973	19	.	2.88516	4.11235	1.93879	205
chr7	67043639	67044682	GSE148515_Galang_2020_GSM4473027_PC_ATAC_seq_rep1_ATACseq_SRR11539111_peak_22974	50	.	3.99484	7.43517	5.0253	461
chr7	67055034	67055807	GSE148515_Galang_2020_GSM4473027_PC_ATAC_seq_rep1_ATACseq_SRR11539111_peak_22975	50	.	3.99484	7.43517	5.0253	629
chr7	67216299	67216599	GSE148515_Galang_2020_GSM4473027_PC_ATAC_seq_rep1_ATACseq_SRR11539111_peak_22976	30	.	3.32903	5.36169	3.08096	232
chr7	67216933	67217484	GSE148515_Galang_2020_GSM4473027_PC_ATAC_seq_rep1_ATACseq_SRR11539111_peak_22977	43	.	3.7729	6.7194	4.34939	127
chr7	67220034	67220301	GSE148515_Galang_2020_GSM4473027_PC_ATAC_seq_rep1_ATACseq_SRR11539111_peak_22978	24	.	3.10709	4.72264	2.49256	201
chr7	67221633	67223380	GSE148515_Galang_2020_GSM4473027_PC_ATAC_seq_rep1_ATACseq_SRR11539111_peak_22979	214	.	8.21161	24.4622	21.4613	855
chr7	67229254	67231093	GSE148515_Galang_2020_GSM4473027_PC_ATAC_seq_rep1_ATACseq_SRR11539111_peak_22980	255	.	9.09935	28.6729	25.5568	1145
chr7	67238516	67239047	GSE148515_Galang_2020_GSM4473027_PC_ATAC_seq_rep1_ATACseq_SRR11539111_peak_22981	19	.	2.88516	4.11235	1.93879	199
chr7	67371604	67374228	GSE148515_Galang_2020_GSM4473027_PC_ATAC_seq_rep1_ATACseq_SRR11539111_peak_22982	873	.	20.1961	92.0609	87.3523	1350
chr7	67421159	67422245	GSE148515_Galang_2020_GSM4473027_PC_ATAC_seq_rep1_ATACseq_SRR11539111_peak_22983	194	.	7.76774	22.4248	19.4815	613
chr7	67444131	67444968	GSE148515_Galang_2020_GSM4473027_PC_ATAC_seq_rep1_ATACseq_SRR11539111_peak_22984	43	.	3.7729	6.7194	4.34939	243
chr7	67445387	67447345	GSE148515_Galang_2020_GSM4473027_PC_ATAC_seq_rep1_ATACseq_SRR11539111_peak_22985	147	.	6.65806	17.5506	14.7521	1331
chr7	67459718	67460029	GSE148515_Galang_2020_GSM4473027_PC_ATAC_seq_rep1_ATACseq_SRR11539111_peak_22986	24	.	3.10709	4.72264	2.49256	165
chr7	67462000	67463869	GSE148515_Galang_2020_GSM4473027_PC_ATAC_seq_rep1_ATACseq_SRR11539111_peak_22987	120	.	5.99225	14.7924	12.0833	750
chr7	67471207	67471766	GSE148515_Galang_2020_GSM4473027_PC_ATAC_seq_rep1_ATACseq_SRR11539111_peak_22988	50	.	3.99484	7.43517	5.0253	229
chr7	67477901	67479751	GSE148515_Galang_2020_GSM4473027_PC_ATAC_seq_rep1_ATACseq_SRR11539111_peak_22989	50	.	3.99484	7.43517	5.0253	1032
chr7	67482644	67482896	GSE148515_Galang_2020_GSM4473027_PC_ATAC_seq_rep1_ATACseq_SRR11539111_peak_22990	14	.	2.66322	3.53274	1.4239	44
chr7	67644833	67646329	GSE148515_Galang_2020_GSM4473027_PC_ATAC_seq_rep1_ATACseq_SRR11539111_peak_22991	543	.	14.6477	58.279	54.3465	460
chr7	67672405	67673330	GSE148515_Galang_2020_GSM4473027_PC_ATAC_seq_rep1_ATACseq_SRR11539111_peak_22992	57	.	4.21677	8.17385	5.72601	335
chr7	67691269	67692206	GSE148515_Galang_2020_GSM4473027_PC_ATAC_seq_rep1_ATACseq_SRR11539111_peak_22993	24	.	3.10709	4.72264	2.49256	7
chr7	67718377	67718682	GSE148515_Galang_2020_GSM4473027_PC_ATAC_seq_rep1_ATACseq_SRR11539111_peak_22994	30	.	3.32903	5.36169	3.08096	144
chr7	67741605	67742254	GSE148515_Galang_2020_GSM4473027_PC_ATAC_seq_rep1_ATACseq_SRR11539111_peak_22995	24	.	3.10709	4.72264	2.49256	505
chr7	67758627	67760006	GSE148515_Galang_2020_GSM4473027_PC_ATAC_seq_rep1_ATACseq_SRR11539111_peak_22996	204	.	7.98967	23.4376	20.4655	1168
chr7	67797066	67797413	GSE148515_Galang_2020_GSM4473027_PC_ATAC_seq_rep1_ATACseq_SRR11539111_peak_22997	50	.	3.99484	7.43517	5.0253	161
chr7	67803162	67804437	GSE148515_Galang_2020_GSM4473027_PC_ATAC_seq_rep1_ATACseq_SRR11539111_peak_22998	138	.	6.43612	16.6165	13.8475	477
chr7	67849216	67849717	GSE148515_Galang_2020_GSM4473027_PC_ATAC_seq_rep1_ATACseq_SRR11539111_peak_22999	57	.	4.21677	8.17385	5.72601	97
chr7	67950379	67954320	GSE148515_Galang_2020_GSM4473027_PC_ATAC_seq_rep1_ATACseq_SRR11539111_peak_23000	790	.	18.8645	83.6472	79.0965	1255
chr7	67954853	67955214	GSE148515_Galang_2020_GSM4473027_PC_ATAC_seq_rep1_ATACseq_SRR11539111_peak_23001	37	.	3.55097	6.02778	3.70079	283
chr7	68021915	68022403	GSE148515_Galang_2020_GSM4473027_PC_ATAC_seq_rep1_ATACseq_SRR11539111_peak_23002	57	.	4.21677	8.17385	5.72601	76
chr7	68127880	68130870	GSE148515_Galang_2020_GSM4473027_PC_ATAC_seq_rep1_ATACseq_SRR11539111_peak_23003	331	.	10.6529	36.4344	33.1066	1404
chr7	68131247	68131564	GSE148515_Galang_2020_GSM4473027_PC_ATAC_seq_rep1_ATACseq_SRR11539111_peak_23004	37	.	3.55097	6.02778	3.70079	176
chr7	68152796	68153106	GSE148515_Galang_2020_GSM4473027_PC_ATAC_seq_rep1_ATACseq_SRR11539111_peak_23005	24	.	3.10709	4.72264	2.49256	18
chr7	68258648	68258983	GSE148515_Galang_2020_GSM4473027_PC_ATAC_seq_rep1_ATACseq_SRR11539111_peak_23006	43	.	3.7729	6.7194	4.34939	122
chr7	68748397	68749665	GSE148515_Galang_2020_GSM4473027_PC_ATAC_seq_rep1_ATACseq_SRR11539111_peak_23007	387	.	11.7626	42.2505	38.7619	926
chr7	70287766	70288321	GSE148515_Galang_2020_GSM4473027_PC_ATAC_seq_rep1_ATACseq_SRR11539111_peak_23008	19	.	2.88516	4.11235	1.93879	125
chr7	70330923	70332302	GSE148515_Galang_2020_GSM4473027_PC_ATAC_seq_rep1_ATACseq_SRR11539111_peak_23009	79	.	4.88258	10.5167	7.96451	1104
chr7	70345835	70346559	GSE148515_Galang_2020_GSM4473027_PC_ATAC_seq_rep1_ATACseq_SRR11539111_peak_23010	120	.	5.99225	14.7924	12.0833	402
chr7	70350770	70351414	GSE148515_Galang_2020_GSM4473027_PC_ATAC_seq_rep1_ATACseq_SRR11539111_peak_23011	87	.	5.10451	11.3368	8.75218	136
chr7	70358494	70362375	GSE148515_Galang_2020_GSM4473027_PC_ATAC_seq_rep1_ATACseq_SRR11539111_peak_23012	531	.	14.4258	57.0039	53.106	3271
chr7	70367620	70368415	GSE148515_Galang_2020_GSM4473027_PC_ATAC_seq_rep1_ATACseq_SRR11539111_peak_23013	57	.	4.21677	8.17385	5.72601	173
chr7	70369367	70370688	GSE148515_Galang_2020_GSM4473027_PC_ATAC_seq_rep1_ATACseq_SRR11539111_peak_23014	50	.	3.99484	7.43517	5.0253	508
chr7	70409875	70410201	GSE148515_Galang_2020_GSM4473027_PC_ATAC_seq_rep1_ATACseq_SRR11539111_peak_23015	24	.	3.10709	4.72264	2.49256	40
chr7	70624350	70625540	GSE148515_Galang_2020_GSM4473027_PC_ATAC_seq_rep1_ATACseq_SRR11539111_peak_23016	120	.	5.99225	14.7924	12.0833	743
chr7	71411532	71412244	GSE148515_Galang_2020_GSM4473027_PC_ATAC_seq_rep1_ATACseq_SRR11539111_peak_23017	24	.	3.10709	4.72264	2.49256	255
chr7	71504096	71504378	GSE148515_Galang_2020_GSM4473027_PC_ATAC_seq_rep1_ATACseq_SRR11539111_peak_23018	14	.	2.66322	3.53274	1.4239	59
chr7	71705437	71705743	GSE148515_Galang_2020_GSM4473027_PC_ATAC_seq_rep1_ATACseq_SRR11539111_peak_23019	14	.	2.66322	3.53274	1.4239	72
chr7	71960411	71960862	GSE148515_Galang_2020_GSM4473027_PC_ATAC_seq_rep1_ATACseq_SRR11539111_peak_23020	24	.	3.10709	4.72264	2.49256	93
chr7	72306569	72306878	GSE148515_Galang_2020_GSM4473027_PC_ATAC_seq_rep1_ATACseq_SRR11539111_peak_23021	30	.	3.32903	5.36169	3.08096	90
chr7	73275703	73276210	GSE148515_Galang_2020_GSM4473027_PC_ATAC_seq_rep1_ATACseq_SRR11539111_peak_23022	50	.	3.99484	7.43517	5.0253	305
chr7	73325351	73325735	GSE148515_Galang_2020_GSM4473027_PC_ATAC_seq_rep1_ATACseq_SRR11539111_peak_23023	95	.	5.32645	12.1751	9.5586	161
chr7	73326230	73326489	GSE148515_Galang_2020_GSM4473027_PC_ATAC_seq_rep1_ATACseq_SRR11539111_peak_23024	24	.	3.10709	4.72264	2.49256	141
chr7	73334387	73335452	GSE148515_Galang_2020_GSM4473027_PC_ATAC_seq_rep1_ATACseq_SRR11539111_peak_23025	71	.	4.66064	9.7156	7.19701	596
chr7	73374761	73376662	GSE148515_Galang_2020_GSM4473027_PC_ATAC_seq_rep1_ATACseq_SRR11539111_peak_23026	129	.	6.21419	15.6969	12.9578	833
chr7	73389901	73390241	GSE148515_Galang_2020_GSM4473027_PC_ATAC_seq_rep1_ATACseq_SRR11539111_peak_23027	50	.	3.99484	7.43517	5.0253	266
chr7	73390622	73391886	GSE148515_Galang_2020_GSM4473027_PC_ATAC_seq_rep1_ATACseq_SRR11539111_peak_23028	112	.	5.77032	13.9036	11.2249	392
chr7	73398191	73400182	GSE148515_Galang_2020_GSM4473027_PC_ATAC_seq_rep1_ATACseq_SRR11539111_peak_23029	43	.	3.7729	6.7194	4.34939	934
chr7	73424736	73425147	GSE148515_Galang_2020_GSM4473027_PC_ATAC_seq_rep1_ATACseq_SRR11539111_peak_23030	37	.	3.55097	6.02778	3.70079	117
chr7	73468096	73468474	GSE148515_Galang_2020_GSM4473027_PC_ATAC_seq_rep1_ATACseq_SRR11539111_peak_23031	43	.	3.7729	6.7194	4.34939	291
chr7	73533751	73534228	GSE148515_Galang_2020_GSM4473027_PC_ATAC_seq_rep1_ATACseq_SRR11539111_peak_23032	24	.	3.10709	4.72264	2.49256	83
chr7	73537186	73538307	GSE148515_Galang_2020_GSM4473027_PC_ATAC_seq_rep1_ATACseq_SRR11539111_peak_23033	506	.	13.9819	54.4736	50.6458	740
chr7	73557424	73559452	GSE148515_Galang_2020_GSM4473027_PC_ATAC_seq_rep1_ATACseq_SRR11539111_peak_23034	901	.	20.64	94.9039	90.1551	1199
chr7	73567678	73568112	GSE148515_Galang_2020_GSM4473027_PC_ATAC_seq_rep1_ATACseq_SRR11539111_peak_23035	24	.	3.10709	4.72264	2.49256	388
chr7	73579236	73579604	GSE148515_Galang_2020_GSM4473027_PC_ATAC_seq_rep1_ATACseq_SRR11539111_peak_23036	43	.	3.7729	6.7194	4.34939	273
chr7	73584288	73584945	GSE148515_Galang_2020_GSM4473027_PC_ATAC_seq_rep1_ATACseq_SRR11539111_peak_23037	57	.	4.21677	8.17385	5.72601	123
chr7	73589360	73589633	GSE148515_Galang_2020_GSM4473027_PC_ATAC_seq_rep1_ATACseq_SRR11539111_peak_23038	19	.	2.88516	4.11235	1.93879	199
chr7	73594745	73596023	GSE148515_Galang_2020_GSM4473027_PC_ATAC_seq_rep1_ATACseq_SRR11539111_peak_23039	446	.	12.8722	48.2694	44.6131	592
chr7	73606827	73607303	GSE148515_Galang_2020_GSM4473027_PC_ATAC_seq_rep1_ATACseq_SRR11539111_peak_23040	43	.	3.7729	6.7194	4.34939	85
chr7	73617010	73619202	GSE148515_Galang_2020_GSM4473027_PC_ATAC_seq_rep1_ATACseq_SRR11539111_peak_23041	831	.	19.5303	87.832	83.1969	1581
chr7	73655727	73656019	GSE148515_Galang_2020_GSM4473027_PC_ATAC_seq_rep1_ATACseq_SRR11539111_peak_23042	19	.	2.88516	4.11235	1.93879	47
chr7	73730360	73730717	GSE148515_Galang_2020_GSM4473027_PC_ATAC_seq_rep1_ATACseq_SRR11539111_peak_23043	19	.	2.88516	4.11235	1.93879	44
chr7	73739595	73740998	GSE148515_Galang_2020_GSM4473027_PC_ATAC_seq_rep1_ATACseq_SRR11539111_peak_23044	138	.	6.43612	16.6165	13.8475	1025
chr7	73743072	73743509	GSE148515_Galang_2020_GSM4473027_PC_ATAC_seq_rep1_ATACseq_SRR11539111_peak_23045	57	.	4.21677	8.17385	5.72601	179
chr7	73744876	73745158	GSE148515_Galang_2020_GSM4473027_PC_ATAC_seq_rep1_ATACseq_SRR11539111_peak_23046	30	.	3.32903	5.36169	3.08096	166
chr7	74006765	74007609	GSE148515_Galang_2020_GSM4473027_PC_ATAC_seq_rep1_ATACseq_SRR11539111_peak_23047	138	.	6.43612	16.6165	13.8475	351
chr7	74012302	74012616	GSE148515_Galang_2020_GSM4473027_PC_ATAC_seq_rep1_ATACseq_SRR11539111_peak_23048	19	.	2.88516	4.11235	1.93879	9
chr7	74013012	74014232	GSE148515_Galang_2020_GSM4473027_PC_ATAC_seq_rep1_ATACseq_SRR11539111_peak_23049	166	.	7.10193	19.4609	16.6046	500
chr7	74381371	74382549	GSE148515_Galang_2020_GSM4473027_PC_ATAC_seq_rep1_ATACseq_SRR11539111_peak_23050	64	.	4.43871	8.93433	6.45035	651
chr7	74411870	74412418	GSE148515_Galang_2020_GSM4473027_PC_ATAC_seq_rep1_ATACseq_SRR11539111_peak_23051	30	.	3.32903	5.36169	3.08096	204
chr7	74421469	74422756	GSE148515_Galang_2020_GSM4473027_PC_ATAC_seq_rep1_ATACseq_SRR11539111_peak_23052	95	.	5.32645	12.1751	9.5586	756
chr7	74464547	74464970	GSE148515_Galang_2020_GSM4473027_PC_ATAC_seq_rep1_ATACseq_SRR11539111_peak_23053	57	.	4.21677	8.17385	5.72601	340
chr7	74471830	74472174	GSE148515_Galang_2020_GSM4473027_PC_ATAC_seq_rep1_ATACseq_SRR11539111_peak_23054	24	.	3.10709	4.72264	2.49256	206
chr7	74509197	74510005	GSE148515_Galang_2020_GSM4473027_PC_ATAC_seq_rep1_ATACseq_SRR11539111_peak_23055	50	.	3.99484	7.43517	5.0253	191
chr7	74510408	74511112	GSE148515_Galang_2020_GSM4473027_PC_ATAC_seq_rep1_ATACseq_SRR11539111_peak_23056	95	.	5.32645	12.1751	9.5586	356
chr7	74524377	74524692	GSE148515_Galang_2020_GSM4473027_PC_ATAC_seq_rep1_ATACseq_SRR11539111_peak_23057	57	.	4.21677	8.17385	5.72601	283
chr7	74531691	74532168	GSE148515_Galang_2020_GSM4473027_PC_ATAC_seq_rep1_ATACseq_SRR11539111_peak_23058	24	.	3.10709	4.72264	2.49256	69
chr7	74554004	74555636	GSE148515_Galang_2020_GSM4473027_PC_ATAC_seq_rep1_ATACseq_SRR11539111_peak_23059	175	.	7.32387	20.4361	17.551	775
chr7	75370658	75371159	GSE148515_Galang_2020_GSM4473027_PC_ATAC_seq_rep1_ATACseq_SRR11539111_peak_23060	64	.	4.43871	8.93433	6.45035	326
chr7	75394553	75395473	GSE148515_Galang_2020_GSM4473027_PC_ATAC_seq_rep1_ATACseq_SRR11539111_peak_23061	57	.	4.21677	8.17385	5.72601	178
chr7	75397574	75397905	GSE148515_Galang_2020_GSM4473027_PC_ATAC_seq_rep1_ATACseq_SRR11539111_peak_23062	24	.	3.10709	4.72264	2.49256	132
chr7	75405009	75405706	GSE148515_Galang_2020_GSM4473027_PC_ATAC_seq_rep1_ATACseq_SRR11539111_peak_23063	103	.	5.54838	13.0309	10.3828	60
chr7	75430690	75431753	GSE148515_Galang_2020_GSM4473027_PC_ATAC_seq_rep1_ATACseq_SRR11539111_peak_23064	37	.	3.55097	6.02778	3.70079	551
chr7	75454828	75456836	GSE148515_Galang_2020_GSM4473027_PC_ATAC_seq_rep1_ATACseq_SRR11539111_peak_23065	657	.	16.6451	70.0375	65.7923	734
chr7	75585858	75586527	GSE148515_Galang_2020_GSM4473027_PC_ATAC_seq_rep1_ATACseq_SRR11539111_peak_23066	87	.	5.10451	11.3368	8.75218	539
chr7	75611492	75612487	GSE148515_Galang_2020_GSM4473027_PC_ATAC_seq_rep1_ATACseq_SRR11539111_peak_23067	43	.	3.7729	6.7194	4.34939	564
chr7	75641903	75642690	GSE148515_Galang_2020_GSM4473027_PC_ATAC_seq_rep1_ATACseq_SRR11539111_peak_23068	57	.	4.21677	8.17385	5.72601	706
chr7	75781990	75782269	GSE148515_Galang_2020_GSM4473027_PC_ATAC_seq_rep1_ATACseq_SRR11539111_peak_23069	71	.	4.66064	9.7156	7.19701	226
chr7	75827574	75828252	GSE148515_Galang_2020_GSM4473027_PC_ATAC_seq_rep1_ATACseq_SRR11539111_peak_23070	19	.	2.88516	4.11235	1.93879	235
chr7	75847893	75849728	GSE148515_Galang_2020_GSM4473027_PC_ATAC_seq_rep1_ATACseq_SRR11539111_peak_23071	506	.	13.9819	54.4736	50.6458	479
chr7	75862373	75862823	GSE148515_Galang_2020_GSM4473027_PC_ATAC_seq_rep1_ATACseq_SRR11539111_peak_23072	50	.	3.99484	7.43517	5.0253	16
chr7	75880412	75880914	GSE148515_Galang_2020_GSM4473027_PC_ATAC_seq_rep1_ATACseq_SRR11539111_peak_23073	43	.	3.7729	6.7194	4.34939	479
chr7	75881167	75881477	GSE148515_Galang_2020_GSM4473027_PC_ATAC_seq_rep1_ATACseq_SRR11539111_peak_23074	19	.	2.88516	4.11235	1.93879	29
chr7	78568796	78569217	GSE148515_Galang_2020_GSM4473027_PC_ATAC_seq_rep1_ATACseq_SRR11539111_peak_23075	30	.	3.32903	5.36169	3.08096	246
chr7	78782799	78783337	GSE148515_Galang_2020_GSM4473027_PC_ATAC_seq_rep1_ATACseq_SRR11539111_peak_23076	79	.	4.88258	10.5167	7.96451	265
chr7	78791444	78791797	GSE148515_Galang_2020_GSM4473027_PC_ATAC_seq_rep1_ATACseq_SRR11539111_peak_23077	71	.	4.66064	9.7156	7.19701	269
chr7	78793045	78793421	GSE148515_Galang_2020_GSM4473027_PC_ATAC_seq_rep1_ATACseq_SRR11539111_peak_23078	19	.	2.88516	4.11235	1.93879	130
chr7	78794446	78795590	GSE148515_Galang_2020_GSM4473027_PC_ATAC_seq_rep1_ATACseq_SRR11539111_peak_23079	64	.	4.43871	8.93433	6.45035	161
chr7	78846985	78847648	GSE148515_Galang_2020_GSM4473027_PC_ATAC_seq_rep1_ATACseq_SRR11539111_peak_23080	95	.	5.32645	12.1751	9.5586	292
chr7	78895493	78896484	GSE148515_Galang_2020_GSM4473027_PC_ATAC_seq_rep1_ATACseq_SRR11539111_peak_23081	320	.	10.431	35.2972	32.0003	393
chr7	79147191	79147724	GSE148515_Galang_2020_GSM4473027_PC_ATAC_seq_rep1_ATACseq_SRR11539111_peak_23082	43	.	3.7729	6.7194	4.34939	408
chr7	79148402	79149477	GSE148515_Galang_2020_GSM4473027_PC_ATAC_seq_rep1_ATACseq_SRR11539111_peak_23083	224	.	8.43354	25.4983	22.4686	601
chr7	79272523	79273717	GSE148515_Galang_2020_GSM4473027_PC_ATAC_seq_rep1_ATACseq_SRR11539111_peak_23084	482	.	13.5381	51.9707	48.2118	604
chr7	79349698	79350031	GSE148515_Galang_2020_GSM4473027_PC_ATAC_seq_rep1_ATACseq_SRR11539111_peak_23085	43	.	3.7729	6.7194	4.34939	201
chr7	79358721	79359281	GSE148515_Galang_2020_GSM4473027_PC_ATAC_seq_rep1_ATACseq_SRR11539111_peak_23086	112	.	5.77032	13.9036	11.2249	134
chr7	79392096	79392958	GSE148515_Galang_2020_GSM4473027_PC_ATAC_seq_rep1_ATACseq_SRR11539111_peak_23087	95	.	5.32645	12.1751	9.5586	412
chr7	79464879	79467748	GSE148515_Galang_2020_GSM4473027_PC_ATAC_seq_rep1_ATACseq_SRR11539111_peak_23088	470	.	13.3161	50.7297	47.0049	1279
chr7	79468746	79469135	GSE148515_Galang_2020_GSM4473027_PC_ATAC_seq_rep1_ATACseq_SRR11539111_peak_23089	24	.	3.10709	4.72264	2.49256	64
chr7	79495903	79496613	GSE148515_Galang_2020_GSM4473027_PC_ATAC_seq_rep1_ATACseq_SRR11539111_peak_23090	79	.	4.88258	10.5167	7.96451	309
chr7	79499419	79500091	GSE148515_Galang_2020_GSM4473027_PC_ATAC_seq_rep1_ATACseq_SRR11539111_peak_23091	30	.	3.32903	5.36169	3.08096	561
chr7	79515393	79515763	GSE148515_Galang_2020_GSM4473027_PC_ATAC_seq_rep1_ATACseq_SRR11539111_peak_23092	37	.	3.55097	6.02778	3.70079	186
chr7	79519980	79520630	GSE148515_Galang_2020_GSM4473027_PC_ATAC_seq_rep1_ATACseq_SRR11539111_peak_23093	64	.	4.43871	8.93433	6.45035	469
chr7	79525212	79525578	GSE148515_Galang_2020_GSM4473027_PC_ATAC_seq_rep1_ATACseq_SRR11539111_peak_23094	24	.	3.10709	4.72264	2.49256	45
chr7	79577869	79578403	GSE148515_Galang_2020_GSM4473027_PC_ATAC_seq_rep1_ATACseq_SRR11539111_peak_23095	24	.	3.10709	4.72264	2.49256	142
chr7	79612437	79613102	GSE148515_Galang_2020_GSM4473027_PC_ATAC_seq_rep1_ATACseq_SRR11539111_peak_23096	64	.	4.43871	8.93433	6.45035	581
chr7	79617243	79617625	GSE148515_Galang_2020_GSM4473027_PC_ATAC_seq_rep1_ATACseq_SRR11539111_peak_23097	50	.	3.99484	7.43517	5.0253	49
chr7	79659728	79660907	GSE148515_Galang_2020_GSM4473027_PC_ATAC_seq_rep1_ATACseq_SRR11539111_peak_23098	331	.	10.6529	36.4344	33.1066	486
chr7	79702412	79703071	GSE148515_Galang_2020_GSM4473027_PC_ATAC_seq_rep1_ATACseq_SRR11539111_peak_23099	37	.	3.55097	6.02778	3.70079	47
chr7	79715386	79715917	GSE148515_Galang_2020_GSM4473027_PC_ATAC_seq_rep1_ATACseq_SRR11539111_peak_23100	245	.	8.87741	27.6039	24.5172	336
chr7	79721091	79722431	GSE148515_Galang_2020_GSM4473027_PC_ATAC_seq_rep1_ATACseq_SRR11539111_peak_23101	120	.	5.99225	14.7924	12.0833	614
chr7	79780755	79781011	GSE148515_Galang_2020_GSM4473027_PC_ATAC_seq_rep1_ATACseq_SRR11539111_peak_23102	24	.	3.10709	4.72264	2.49256	217
chr7	79811059	79811549	GSE148515_Galang_2020_GSM4473027_PC_ATAC_seq_rep1_ATACseq_SRR11539111_peak_23103	79	.	4.88258	10.5167	7.96451	169
chr7	79934911	79936182	GSE148515_Galang_2020_GSM4473027_PC_ATAC_seq_rep1_ATACseq_SRR11539111_peak_23104	87	.	5.10451	11.3368	8.75218	278
chr7	80024621	80027499	GSE148515_Galang_2020_GSM4473027_PC_ATAC_seq_rep1_ATACseq_SRR11539111_peak_23105	112	.	5.77032	13.9036	11.2249	584
chr7	80069339	80070158	GSE148515_Galang_2020_GSM4473027_PC_ATAC_seq_rep1_ATACseq_SRR11539111_peak_23106	30	.	3.32903	5.36169	3.08096	567
chr7	80078205	80079487	GSE148515_Galang_2020_GSM4473027_PC_ATAC_seq_rep1_ATACseq_SRR11539111_peak_23107	175	.	7.32387	20.4361	17.551	823
chr7	80111079	80112224	GSE148515_Galang_2020_GSM4473027_PC_ATAC_seq_rep1_ATACseq_SRR11539111_peak_23108	87	.	5.10451	11.3368	8.75218	318
chr7	80112485	80112866	GSE148515_Galang_2020_GSM4473027_PC_ATAC_seq_rep1_ATACseq_SRR11539111_peak_23109	43	.	3.7729	6.7194	4.34939	197
chr7	80114031	80116288	GSE148515_Galang_2020_GSM4473027_PC_ATAC_seq_rep1_ATACseq_SRR11539111_peak_23110	518	.	14.2039	55.7354	51.8726	741
chr7	80119072	80119834	GSE148515_Galang_2020_GSM4473027_PC_ATAC_seq_rep1_ATACseq_SRR11539111_peak_23111	103	.	5.54838	13.0309	10.3828	133
chr7	80121029	80121603	GSE148515_Galang_2020_GSM4473027_PC_ATAC_seq_rep1_ATACseq_SRR11539111_peak_23112	175	.	7.32387	20.4361	17.551	322
chr7	80130105	80130928	GSE148515_Galang_2020_GSM4473027_PC_ATAC_seq_rep1_ATACseq_SRR11539111_peak_23113	120	.	5.99225	14.7924	12.0833	589
chr7	80134321	80135181	GSE148515_Galang_2020_GSM4473027_PC_ATAC_seq_rep1_ATACseq_SRR11539111_peak_23114	175	.	7.32387	20.4361	17.551	337
chr7	80185887	80188101	GSE148515_Galang_2020_GSM4473027_PC_ATAC_seq_rep1_ATACseq_SRR11539111_peak_23115	446	.	12.8722	48.2694	44.6131	1002
chr7	80191769	80192971	GSE148515_Galang_2020_GSM4473027_PC_ATAC_seq_rep1_ATACseq_SRR11539111_peak_23116	112	.	5.77032	13.9036	11.2249	872
chr7	80197940	80198881	GSE148515_Galang_2020_GSM4473027_PC_ATAC_seq_rep1_ATACseq_SRR11539111_peak_23117	298	.	9.98709	33.0505	29.815	573
chr7	80208582	80209064	GSE148515_Galang_2020_GSM4473027_PC_ATAC_seq_rep1_ATACseq_SRR11539111_peak_23118	37	.	3.55097	6.02778	3.70079	188
chr7	80232100	80233068	GSE148515_Galang_2020_GSM4473027_PC_ATAC_seq_rep1_ATACseq_SRR11539111_peak_23119	593	.	15.5355	63.4437	59.3714	670
chr7	80246046	80246701	GSE148515_Galang_2020_GSM4473027_PC_ATAC_seq_rep1_ATACseq_SRR11539111_peak_23120	194	.	7.76774	22.4248	19.4815	242
chr7	80260892	80261450	GSE148515_Galang_2020_GSM4473027_PC_ATAC_seq_rep1_ATACseq_SRR11539111_peak_23121	50	.	3.99484	7.43517	5.0253	351
chr7	80269127	80270007	GSE148515_Galang_2020_GSM4473027_PC_ATAC_seq_rep1_ATACseq_SRR11539111_peak_23122	156	.	6.87999	18.4989	15.6714	539
chr7	80293983	80294882	GSE148515_Galang_2020_GSM4473027_PC_ATAC_seq_rep1_ATACseq_SRR11539111_peak_23123	410	.	12.2064	44.6348	41.0803	362
chr7	80323852	80324790	GSE148515_Galang_2020_GSM4473027_PC_ATAC_seq_rep1_ATACseq_SRR11539111_peak_23124	342	.	10.8748	37.5805	34.2206	448
chr7	80330152	80330416	GSE148515_Galang_2020_GSM4473027_PC_ATAC_seq_rep1_ATACseq_SRR11539111_peak_23125	24	.	3.10709	4.72264	2.49256	26
chr7	80339428	80341550	GSE148515_Galang_2020_GSM4473027_PC_ATAC_seq_rep1_ATACseq_SRR11539111_peak_23126	287	.	9.76515	31.9413	28.7363	771
chr7	80342507	80343539	GSE148515_Galang_2020_GSM4473027_PC_ATAC_seq_rep1_ATACseq_SRR11539111_peak_23127	71	.	4.66064	9.7156	7.19701	563
chr7	80370348	80371515	GSE148515_Galang_2020_GSM4473027_PC_ATAC_seq_rep1_ATACseq_SRR11539111_peak_23128	364	.	11.3187	39.8987	36.4743	946
chr7	80377030	80377901	GSE148515_Galang_2020_GSM4473027_PC_ATAC_seq_rep1_ATACseq_SRR11539111_peak_23129	43	.	3.7729	6.7194	4.34939	417
chr7	80381539	80381855	GSE148515_Galang_2020_GSM4473027_PC_ATAC_seq_rep1_ATACseq_SRR11539111_peak_23130	19	.	2.88516	4.11235	1.93879	299
chr7	80386367	80387381	GSE148515_Galang_2020_GSM4473027_PC_ATAC_seq_rep1_ATACseq_SRR11539111_peak_23131	30	.	3.32903	5.36169	3.08096	23
chr7	80400293	80404107	GSE148515_Galang_2020_GSM4473027_PC_ATAC_seq_rep1_ATACseq_SRR11539111_peak_23132	376	.	11.5406	41.0705	37.6139	2486
chr7	80439584	80440116	GSE148515_Galang_2020_GSM4473027_PC_ATAC_seq_rep1_ATACseq_SRR11539111_peak_23133	30	.	3.32903	5.36169	3.08096	459
chr7	80442548	80442823	GSE148515_Galang_2020_GSM4473027_PC_ATAC_seq_rep1_ATACseq_SRR11539111_peak_23134	19	.	2.88516	4.11235	1.93879	6
chr7	80444549	80446487	GSE148515_Galang_2020_GSM4473027_PC_ATAC_seq_rep1_ATACseq_SRR11539111_peak_23135	364	.	11.3187	39.8987	36.4743	725
chr7	80451618	80452305	GSE148515_Galang_2020_GSM4473027_PC_ATAC_seq_rep1_ATACseq_SRR11539111_peak_23136	37	.	3.55097	6.02778	3.70079	108
chr7	80500887	80501628	GSE148515_Galang_2020_GSM4473027_PC_ATAC_seq_rep1_ATACseq_SRR11539111_peak_23137	103	.	5.54838	13.0309	10.3828	327
chr7	80534396	80535496	GSE148515_Galang_2020_GSM4473027_PC_ATAC_seq_rep1_ATACseq_SRR11539111_peak_23138	276	.	9.54322	30.8418	27.6669	713
chr7	80587144	80587845	GSE148515_Galang_2020_GSM4473027_PC_ATAC_seq_rep1_ATACseq_SRR11539111_peak_23139	43	.	3.7729	6.7194	4.34939	233
chr7	80687901	80689401	GSE148515_Galang_2020_GSM4473027_PC_ATAC_seq_rep1_ATACseq_SRR11539111_peak_23140	287	.	9.76515	31.9413	28.7363	807
chr7	80753266	80753688	GSE148515_Galang_2020_GSM4473027_PC_ATAC_seq_rep1_ATACseq_SRR11539111_peak_23141	30	.	3.32903	5.36169	3.08096	392
chr7	80763524	80764523	GSE148515_Galang_2020_GSM4473027_PC_ATAC_seq_rep1_ATACseq_SRR11539111_peak_23142	37	.	3.55097	6.02778	3.70079	458
chr7	80849189	80849509	GSE148515_Galang_2020_GSM4473027_PC_ATAC_seq_rep1_ATACseq_SRR11539111_peak_23145	14	.	2.66322	3.53274	1.4239	260
chr7	80860149	80861376	GSE148515_Galang_2020_GSM4473027_PC_ATAC_seq_rep1_ATACseq_SRR11539111_peak_23146	245	.	8.87741	27.6039	24.5172	848
chr7	80883041	80883453	GSE148515_Galang_2020_GSM4473027_PC_ATAC_seq_rep1_ATACseq_SRR11539111_peak_23147	30	.	3.32903	5.36169	3.08096	140
chr7	80901099	80901701	GSE148515_Galang_2020_GSM4473027_PC_ATAC_seq_rep1_ATACseq_SRR11539111_peak_23148	103	.	5.54838	13.0309	10.3828	124
chr7	80923351	80923689	GSE148515_Galang_2020_GSM4473027_PC_ATAC_seq_rep1_ATACseq_SRR11539111_peak_23149	50	.	3.99484	7.43517	5.0253	72
chr7	80947104	80948104	GSE148515_Galang_2020_GSM4473027_PC_ATAC_seq_rep1_ATACseq_SRR11539111_peak_23150	331	.	10.6529	36.4344	33.1066	541
chr7	80992816	80994385	GSE148515_Galang_2020_GSM4473027_PC_ATAC_seq_rep1_ATACseq_SRR11539111_peak_23151	422	.	12.4284	45.8387	42.2502	1063
chr7	81057351	81059597	GSE148515_Galang_2020_GSM4473027_PC_ATAC_seq_rep1_ATACseq_SRR11539111_peak_23152	112	.	5.77032	13.9036	11.2249	333
chr7	81076966	81077504	GSE148515_Galang_2020_GSM4473027_PC_ATAC_seq_rep1_ATACseq_SRR11539111_peak_23153	71	.	4.66064	9.7156	7.19701	235
chr7	81078567	81079413	GSE148515_Galang_2020_GSM4473027_PC_ATAC_seq_rep1_ATACseq_SRR11539111_peak_23154	138	.	6.43612	16.6165	13.8475	330
chr7	81132924	81133324	GSE148515_Galang_2020_GSM4473027_PC_ATAC_seq_rep1_ATACseq_SRR11539111_peak_23155	24	.	3.10709	4.72264	2.49256	118
chr7	81134619	81135434	GSE148515_Galang_2020_GSM4473027_PC_ATAC_seq_rep1_ATACseq_SRR11539111_peak_23156	87	.	5.10451	11.3368	8.75218	150
chr7	81212375	81214101	GSE148515_Galang_2020_GSM4473027_PC_ATAC_seq_rep1_ATACseq_SRR11539111_peak_23157	175	.	7.32387	20.4361	17.551	863
chr7	81344065	81345575	GSE148515_Galang_2020_GSM4473027_PC_ATAC_seq_rep1_ATACseq_SRR11539111_peak_23158	353	.	11.0968	38.7353	35.3434	1183
chr7	81346074	81346502	GSE148515_Galang_2020_GSM4473027_PC_ATAC_seq_rep1_ATACseq_SRR11539111_peak_23159	24	.	3.10709	4.72264	2.49256	51
chr7	81453181	81455576	GSE148515_Galang_2020_GSM4473027_PC_ATAC_seq_rep1_ATACseq_SRR11539111_peak_23160	120	.	5.99225	14.7924	12.0833	1427
chr7	81493299	81493630	GSE148515_Galang_2020_GSM4473027_PC_ATAC_seq_rep1_ATACseq_SRR11539111_peak_23161	103	.	5.54838	13.0309	10.3828	199
chr7	81523245	81523726	GSE148515_Galang_2020_GSM4473027_PC_ATAC_seq_rep1_ATACseq_SRR11539111_peak_23162	194	.	7.76774	22.4248	19.4815	155
chr7	81563467	81563817	GSE148515_Galang_2020_GSM4473027_PC_ATAC_seq_rep1_ATACseq_SRR11539111_peak_23163	24	.	3.10709	4.72264	2.49256	242
chr7	81565386	81565911	GSE148515_Galang_2020_GSM4473027_PC_ATAC_seq_rep1_ATACseq_SRR11539111_peak_23164	57	.	4.21677	8.17385	5.72601	192
chr7	81566480	81567505	GSE148515_Galang_2020_GSM4473027_PC_ATAC_seq_rep1_ATACseq_SRR11539111_peak_23165	156	.	6.87999	18.4989	15.6714	600
chr7	81570766	81572100	GSE148515_Galang_2020_GSM4473027_PC_ATAC_seq_rep1_ATACseq_SRR11539111_peak_23166	531	.	14.4258	57.0039	53.106	538
chr7	81575894	81576158	GSE148515_Galang_2020_GSM4473027_PC_ATAC_seq_rep1_ATACseq_SRR11539111_peak_23167	19	.	2.88516	4.11235	1.93879	51
chr7	81683760	81684058	GSE148515_Galang_2020_GSM4473027_PC_ATAC_seq_rep1_ATACseq_SRR11539111_peak_23168	30	.	3.32903	5.36169	3.08096	235
chr7	81706319	81707459	GSE148515_Galang_2020_GSM4473027_PC_ATAC_seq_rep1_ATACseq_SRR11539111_peak_23169	175	.	7.32387	20.4361	17.551	664
chr7	81726067	81726447	GSE148515_Galang_2020_GSM4473027_PC_ATAC_seq_rep1_ATACseq_SRR11539111_peak_23170	14	.	2.66322	3.53274	1.4239	195
chr7	81762473	81763439	GSE148515_Galang_2020_GSM4473027_PC_ATAC_seq_rep1_ATACseq_SRR11539111_peak_23171	245	.	8.87741	27.6039	24.5172	460
chr7	81789078	81789730	GSE148515_Galang_2020_GSM4473027_PC_ATAC_seq_rep1_ATACseq_SRR11539111_peak_23172	95	.	5.32645	12.1751	9.5586	457
chr7	81828241	81829832	GSE148515_Galang_2020_GSM4473027_PC_ATAC_seq_rep1_ATACseq_SRR11539111_peak_23173	376	.	11.5406	41.0705	37.6139	1125
chr7	81858723	81859566	GSE148515_Galang_2020_GSM4473027_PC_ATAC_seq_rep1_ATACseq_SRR11539111_peak_23174	43	.	3.7729	6.7194	4.34939	423
chr7	81933493	81935007	GSE148515_Galang_2020_GSM4473027_PC_ATAC_seq_rep1_ATACseq_SRR11539111_peak_23175	214	.	8.21161	24.4622	21.4613	972
chr7	81992241	81992646	GSE148515_Galang_2020_GSM4473027_PC_ATAC_seq_rep1_ATACseq_SRR11539111_peak_23176	71	.	4.66064	9.7156	7.19701	150
chr7	82174677	82174960	GSE148515_Galang_2020_GSM4473027_PC_ATAC_seq_rep1_ATACseq_SRR11539111_peak_23177	79	.	4.88258	10.5167	7.96451	142
chr7	82335123	82335917	GSE148515_Galang_2020_GSM4473027_PC_ATAC_seq_rep1_ATACseq_SRR11539111_peak_23178	71	.	4.66064	9.7156	7.19701	579
chr7	82648291	82649070	GSE148515_Galang_2020_GSM4473027_PC_ATAC_seq_rep1_ATACseq_SRR11539111_peak_23179	224	.	8.43354	25.4983	22.4686	339
chr7	82715602	82715996	GSE148515_Galang_2020_GSM4473027_PC_ATAC_seq_rep1_ATACseq_SRR11539111_peak_23180	37	.	3.55097	6.02778	3.70079	260
chr7	82865402	82868438	GSE148515_Galang_2020_GSM4473027_PC_ATAC_seq_rep1_ATACseq_SRR11539111_peak_23181	581	.	15.3135	62.1431	58.1049	824
chr7	82869316	82870007	GSE148515_Galang_2020_GSM4473027_PC_ATAC_seq_rep1_ATACseq_SRR11539111_peak_23182	43	.	3.7729	6.7194	4.34939	149
chr7	83631215	83633382	GSE148515_Galang_2020_GSM4473027_PC_ATAC_seq_rep1_ATACseq_SRR11539111_peak_23183	214	.	8.21161	24.4622	21.4613	747
chr7	83882886	83884782	GSE148515_Galang_2020_GSM4473027_PC_ATAC_seq_rep1_ATACseq_SRR11539111_peak_23184	387	.	11.7626	42.2505	38.7619	957
chr7	83888613	83889023	GSE148515_Galang_2020_GSM4473027_PC_ATAC_seq_rep1_ATACseq_SRR11539111_peak_23185	24	.	3.10709	4.72264	2.49256	273
chr7	83891653	83892660	GSE148515_Galang_2020_GSM4473027_PC_ATAC_seq_rep1_ATACseq_SRR11539111_peak_23186	410	.	12.2064	44.6348	41.0803	330
chr7	84086286	84087022	GSE148515_Galang_2020_GSM4473027_PC_ATAC_seq_rep1_ATACseq_SRR11539111_peak_23187	71	.	4.66064	9.7156	7.19701	318
chr7	84128013	84129088	GSE148515_Galang_2020_GSM4473027_PC_ATAC_seq_rep1_ATACseq_SRR11539111_peak_23188	156	.	6.87999	18.4989	15.6714	762
chr7	84150892	84152700	GSE148515_Galang_2020_GSM4473027_PC_ATAC_seq_rep1_ATACseq_SRR11539111_peak_23189	320	.	10.431	35.2972	32.0003	1091
chr7	84272480	84272929	GSE148515_Galang_2020_GSM4473027_PC_ATAC_seq_rep1_ATACseq_SRR11539111_peak_23190	64	.	4.43871	8.93433	6.45035	172
chr7	84594617	84595007	GSE148515_Galang_2020_GSM4473027_PC_ATAC_seq_rep1_ATACseq_SRR11539111_peak_23191	30	.	3.32903	5.36169	3.08096	17
chr7	84605984	84606744	GSE148515_Galang_2020_GSM4473027_PC_ATAC_seq_rep1_ATACseq_SRR11539111_peak_23192	37	.	3.55097	6.02778	3.70079	456
chr7	84658133	84658390	GSE148515_Galang_2020_GSM4473027_PC_ATAC_seq_rep1_ATACseq_SRR11539111_peak_23193	24	.	3.10709	4.72264	2.49256	81
chr7	84689459	84690451	GSE148515_Galang_2020_GSM4473027_PC_ATAC_seq_rep1_ATACseq_SRR11539111_peak_23194	518	.	14.2039	55.7354	51.8726	506
chr7	84779311	84780006	GSE148515_Galang_2020_GSM4473027_PC_ATAC_seq_rep1_ATACseq_SRR11539111_peak_23195	57	.	4.21677	8.17385	5.72601	334
chr7	87246528	87246923	GSE148515_Galang_2020_GSM4473027_PC_ATAC_seq_rep1_ATACseq_SRR11539111_peak_23196	19	.	2.88516	4.11235	1.93879	30
chr7	88277922	88278467	GSE148515_Galang_2020_GSM4473027_PC_ATAC_seq_rep1_ATACseq_SRR11539111_peak_23197	103	.	5.54838	13.0309	10.3828	142
chr7	89338098	89339379	GSE148515_Galang_2020_GSM4473027_PC_ATAC_seq_rep1_ATACseq_SRR11539111_peak_23198	175	.	7.32387	20.4361	17.551	624
chr7	89403159	89405303	GSE148515_Galang_2020_GSM4473027_PC_ATAC_seq_rep1_ATACseq_SRR11539111_peak_23199	555	.	14.8697	59.5607	55.5928	1037
chr7	89517085	89518335	GSE148515_Galang_2020_GSM4473027_PC_ATAC_seq_rep1_ATACseq_SRR11539111_peak_23200	120	.	5.99225	14.7924	12.0833	495
chr7	89632650	89633277	GSE148515_Galang_2020_GSM4473027_PC_ATAC_seq_rep1_ATACseq_SRR11539111_peak_23201	138	.	6.43612	16.6165	13.8475	257
chr7	89640858	89641673	GSE148515_Galang_2020_GSM4473027_PC_ATAC_seq_rep1_ATACseq_SRR11539111_peak_23202	120	.	5.99225	14.7924	12.0833	512
chr7	89940786	89941544	GSE148515_Galang_2020_GSM4473027_PC_ATAC_seq_rep1_ATACseq_SRR11539111_peak_23203	129	.	6.21419	15.6969	12.9578	338
chr7	89979842	89981716	GSE148515_Galang_2020_GSM4473027_PC_ATAC_seq_rep1_ATACseq_SRR11539111_peak_23204	506	.	13.9819	54.4736	50.6458	1072
chr7	90128678	90131051	GSE148515_Galang_2020_GSM4473027_PC_ATAC_seq_rep1_ATACseq_SRR11539111_peak_23205	859	.	19.9742	90.6464	85.9606	1607
chr7	90146054	90146628	GSE148515_Galang_2020_GSM4473027_PC_ATAC_seq_rep1_ATACseq_SRR11539111_peak_23206	87	.	5.10451	11.3368	8.75218	373
chr7	90152452	90152917	GSE148515_Galang_2020_GSM4473027_PC_ATAC_seq_rep1_ATACseq_SRR11539111_peak_23207	19	.	2.88516	4.11235	1.93879	378
chr7	90302338	90303053	GSE148515_Galang_2020_GSM4473027_PC_ATAC_seq_rep1_ATACseq_SRR11539111_peak_23208	64	.	4.43871	8.93433	6.45035	54
chr7	90386867	90387212	GSE148515_Galang_2020_GSM4473027_PC_ATAC_seq_rep1_ATACseq_SRR11539111_peak_23209	64	.	4.43871	8.93433	6.45035	221
chr7	90426308	90426589	GSE148515_Galang_2020_GSM4473027_PC_ATAC_seq_rep1_ATACseq_SRR11539111_peak_23210	95	.	5.32645	12.1751	9.5586	109
chr7	90457034	90457670	GSE148515_Galang_2020_GSM4473027_PC_ATAC_seq_rep1_ATACseq_SRR11539111_peak_23212	57	.	4.21677	8.17385	5.72601	203
chr7	90475752	90477079	GSE148515_Galang_2020_GSM4473027_PC_ATAC_seq_rep1_ATACseq_SRR11539111_peak_23213	422	.	12.4284	45.8387	42.2502	427
chr7	92561045	92561845	GSE148515_Galang_2020_GSM4473027_PC_ATAC_seq_rep1_ATACseq_SRR11539111_peak_23214	266	.	9.32128	29.7522	26.6069	662
chr7	92636561	92637515	GSE148515_Galang_2020_GSM4473027_PC_ATAC_seq_rep1_ATACseq_SRR11539111_peak_23215	120	.	5.99225	14.7924	12.0833	444
chr7	92668693	92670544	GSE148515_Galang_2020_GSM4473027_PC_ATAC_seq_rep1_ATACseq_SRR11539111_peak_23216	657	.	16.6451	70.0375	65.7923	1382
chr7	92706352	92706660	GSE148515_Galang_2020_GSM4473027_PC_ATAC_seq_rep1_ATACseq_SRR11539111_peak_23217	30	.	3.32903	5.36169	3.08096	172
chr7	92741058	92742429	GSE148515_Galang_2020_GSM4473027_PC_ATAC_seq_rep1_ATACseq_SRR11539111_peak_23218	276	.	9.54322	30.8418	27.6669	498
chr7	92874009	92875559	GSE148515_Galang_2020_GSM4473027_PC_ATAC_seq_rep1_ATACseq_SRR11539111_peak_23219	458	.	13.0942	49.4959	45.8053	588
chr7	96143069	96143847	GSE148515_Galang_2020_GSM4473027_PC_ATAC_seq_rep1_ATACseq_SRR11539111_peak_23220	156	.	6.87999	18.4989	15.6714	493
chr7	96209978	96211148	GSE148515_Galang_2020_GSM4473027_PC_ATAC_seq_rep1_ATACseq_SRR11539111_peak_23221	103	.	5.54838	13.0309	10.3828	995
chr7	96212528	96213546	GSE148515_Galang_2020_GSM4473027_PC_ATAC_seq_rep1_ATACseq_SRR11539111_peak_23222	87	.	5.10451	11.3368	8.75218	688
chr7	96651444	96652246	GSE148515_Galang_2020_GSM4473027_PC_ATAC_seq_rep1_ATACseq_SRR11539111_peak_23223	30	.	3.32903	5.36169	3.08096	770
chr7	96656838	96657262	GSE148515_Galang_2020_GSM4473027_PC_ATAC_seq_rep1_ATACseq_SRR11539111_peak_23224	37	.	3.55097	6.02778	3.70079	250
chr7	96660809	96662783	GSE148515_Galang_2020_GSM4473027_PC_ATAC_seq_rep1_ATACseq_SRR11539111_peak_23225	224	.	8.43354	25.4983	22.4686	285
chr7	96670409	96670990	GSE148515_Galang_2020_GSM4473027_PC_ATAC_seq_rep1_ATACseq_SRR11539111_peak_23226	64	.	4.43871	8.93433	6.45035	384
chr7	96676923	96677330	GSE148515_Galang_2020_GSM4473027_PC_ATAC_seq_rep1_ATACseq_SRR11539111_peak_23227	43	.	3.7729	6.7194	4.34939	158
chr7	96762890	96763448	GSE148515_Galang_2020_GSM4473027_PC_ATAC_seq_rep1_ATACseq_SRR11539111_peak_23228	50	.	3.99484	7.43517	5.0253	420
chr7	96765458	96765728	GSE148515_Galang_2020_GSM4473027_PC_ATAC_seq_rep1_ATACseq_SRR11539111_peak_23229	79	.	4.88258	10.5167	7.96451	85
chr7	96898459	96898971	GSE148515_Galang_2020_GSM4473027_PC_ATAC_seq_rep1_ATACseq_SRR11539111_peak_23230	30	.	3.32903	5.36169	3.08096	126
chr7	96915867	96916150	GSE148515_Galang_2020_GSM4473027_PC_ATAC_seq_rep1_ATACseq_SRR11539111_peak_23231	37	.	3.55097	6.02778	3.70079	53
chr7	96950955	96952016	GSE148515_Galang_2020_GSM4473027_PC_ATAC_seq_rep1_ATACseq_SRR11539111_peak_23232	266	.	9.32128	29.7522	26.6069	538
chr7	97081261	97083148	GSE148515_Galang_2020_GSM4473027_PC_ATAC_seq_rep1_ATACseq_SRR11539111_peak_23233	129	.	6.21419	15.6969	12.9578	460
chr7	97331110	97333520	GSE148515_Galang_2020_GSM4473027_PC_ATAC_seq_rep1_ATACseq_SRR11539111_peak_23234	410	.	12.2064	44.6348	41.0803	1127
chr7	97371305	97371929	GSE148515_Galang_2020_GSM4473027_PC_ATAC_seq_rep1_ATACseq_SRR11539111_peak_23235	156	.	6.87999	18.4989	15.6714	287
chr7	97416817	97417124	GSE148515_Galang_2020_GSM4473027_PC_ATAC_seq_rep1_ATACseq_SRR11539111_peak_23236	37	.	3.55097	6.02778	3.70079	93
chr7	97421152	97421522	GSE148515_Galang_2020_GSM4473027_PC_ATAC_seq_rep1_ATACseq_SRR11539111_peak_23237	37	.	3.55097	6.02778	3.70079	231
chr7	97480837	97481324	GSE148515_Galang_2020_GSM4473027_PC_ATAC_seq_rep1_ATACseq_SRR11539111_peak_23238	103	.	5.54838	13.0309	10.3828	176
chr7	97579016	97581379	GSE148515_Galang_2020_GSM4473027_PC_ATAC_seq_rep1_ATACseq_SRR11539111_peak_23239	494	.	13.76	53.2187	49.425	732
chr7	97696599	97697272	GSE148515_Galang_2020_GSM4473027_PC_ATAC_seq_rep1_ATACseq_SRR11539111_peak_23240	37	.	3.55097	6.02778	3.70079	95
chr7	97737788	97738513	GSE148515_Galang_2020_GSM4473027_PC_ATAC_seq_rep1_ATACseq_SRR11539111_peak_23241	298	.	9.98709	33.0505	29.815	329
chr7	97747580	97747915	GSE148515_Galang_2020_GSM4473027_PC_ATAC_seq_rep1_ATACseq_SRR11539111_peak_23242	30	.	3.32903	5.36169	3.08096	117
chr7	97788225	97789047	GSE148515_Galang_2020_GSM4473027_PC_ATAC_seq_rep1_ATACseq_SRR11539111_peak_23243	71	.	4.66064	9.7156	7.19701	107
chr7	98103192	98103833	GSE148515_Galang_2020_GSM4473027_PC_ATAC_seq_rep1_ATACseq_SRR11539111_peak_23244	64	.	4.43871	8.93433	6.45035	291
chr7	98177806	98178549	GSE148515_Galang_2020_GSM4473027_PC_ATAC_seq_rep1_ATACseq_SRR11539111_peak_23245	79	.	4.88258	10.5167	7.96451	388
chr7	98308800	98310175	GSE148515_Galang_2020_GSM4473027_PC_ATAC_seq_rep1_ATACseq_SRR11539111_peak_23246	309	.	10.209	34.1692	30.903	696
chr7	98360246	98361700	GSE148515_Galang_2020_GSM4473027_PC_ATAC_seq_rep1_ATACseq_SRR11539111_peak_23247	147	.	6.65806	17.5506	14.7521	1051
chr7	98418041	98418932	GSE148515_Galang_2020_GSM4473027_PC_ATAC_seq_rep1_ATACseq_SRR11539111_peak_23248	50	.	3.99484	7.43517	5.0253	610
chr7	98476624	98477371	GSE148515_Galang_2020_GSM4473027_PC_ATAC_seq_rep1_ATACseq_SRR11539111_peak_23249	50	.	3.99484	7.43517	5.0253	691
chr7	98489728	98490014	GSE148515_Galang_2020_GSM4473027_PC_ATAC_seq_rep1_ATACseq_SRR11539111_peak_23250	37	.	3.55097	6.02778	3.70079	115
chr7	98655680	98657572	GSE148515_Galang_2020_GSM4473027_PC_ATAC_seq_rep1_ATACseq_SRR11539111_peak_23251	531	.	14.4258	57.0039	53.106	1056
chr7	98702636	98703889	GSE148515_Galang_2020_GSM4473027_PC_ATAC_seq_rep1_ATACseq_SRR11539111_peak_23252	657	.	16.6451	70.0375	65.7923	466
chr7	98735517	98735804	GSE148515_Galang_2020_GSM4473027_PC_ATAC_seq_rep1_ATACseq_SRR11539111_peak_23253	24	.	3.10709	4.72264	2.49256	215
chr7	98752791	98753075	GSE148515_Galang_2020_GSM4473027_PC_ATAC_seq_rep1_ATACseq_SRR11539111_peak_23254	37	.	3.55097	6.02778	3.70079	109
chr7	98815065	98816958	GSE148515_Galang_2020_GSM4473027_PC_ATAC_seq_rep1_ATACseq_SRR11539111_peak_23255	287	.	9.76515	31.9413	28.7363	892
chr7	98834843	98837119	GSE148515_Galang_2020_GSM4473027_PC_ATAC_seq_rep1_ATACseq_SRR11539111_peak_23256	103	.	5.54838	13.0309	10.3828	286
chr7	98838830	98839429	GSE148515_Galang_2020_GSM4473027_PC_ATAC_seq_rep1_ATACseq_SRR11539111_peak_23257	64	.	4.43871	8.93433	6.45035	162
chr7	98843850	98844261	GSE148515_Galang_2020_GSM4473027_PC_ATAC_seq_rep1_ATACseq_SRR11539111_peak_23258	30	.	3.32903	5.36169	3.08096	333
chr7	98851260	98851572	GSE148515_Galang_2020_GSM4473027_PC_ATAC_seq_rep1_ATACseq_SRR11539111_peak_23259	37	.	3.55097	6.02778	3.70079	74
chr7	99139616	99140023	GSE148515_Galang_2020_GSM4473027_PC_ATAC_seq_rep1_ATACseq_SRR11539111_peak_23260	24	.	3.10709	4.72264	2.49256	140
chr7	99140451	99141877	GSE148515_Galang_2020_GSM4473027_PC_ATAC_seq_rep1_ATACseq_SRR11539111_peak_23261	593	.	15.5355	63.4437	59.3714	760
chr7	99147244	99147824	GSE148515_Galang_2020_GSM4473027_PC_ATAC_seq_rep1_ATACseq_SRR11539111_peak_23262	19	.	2.88516	4.11235	1.93879	268
chr7	99151341	99151946	GSE148515_Galang_2020_GSM4473027_PC_ATAC_seq_rep1_ATACseq_SRR11539111_peak_23263	79	.	4.88258	10.5167	7.96451	211
chr7	99154008	99155048	GSE148515_Galang_2020_GSM4473027_PC_ATAC_seq_rep1_ATACseq_SRR11539111_peak_23264	79	.	4.88258	10.5167	7.96451	789
chr7	99155441	99156164	GSE148515_Galang_2020_GSM4473027_PC_ATAC_seq_rep1_ATACseq_SRR11539111_peak_23265	57	.	4.21677	8.17385	5.72601	134
chr7	99158780	99159329	GSE148515_Galang_2020_GSM4473027_PC_ATAC_seq_rep1_ATACseq_SRR11539111_peak_23266	37	.	3.55097	6.02778	3.70079	425
chr7	99161042	99162155	GSE148515_Galang_2020_GSM4473027_PC_ATAC_seq_rep1_ATACseq_SRR11539111_peak_23267	71	.	4.66064	9.7156	7.19701	748
chr7	99181859	99183971	GSE148515_Galang_2020_GSM4473027_PC_ATAC_seq_rep1_ATACseq_SRR11539111_peak_23268	506	.	13.9819	54.4736	50.6458	916
chr7	99201695	99202545	GSE148515_Galang_2020_GSM4473027_PC_ATAC_seq_rep1_ATACseq_SRR11539111_peak_23269	156	.	6.87999	18.4989	15.6714	544
chr7	99215006	99216328	GSE148515_Galang_2020_GSM4473027_PC_ATAC_seq_rep1_ATACseq_SRR11539111_peak_23270	166	.	7.10193	19.4609	16.6046	633
chr7	99217373	99218005	GSE148515_Galang_2020_GSM4473027_PC_ATAC_seq_rep1_ATACseq_SRR11539111_peak_23271	147	.	6.65806	17.5506	14.7521	328
chr7	99268201	99268644	GSE148515_Galang_2020_GSM4473027_PC_ATAC_seq_rep1_ATACseq_SRR11539111_peak_23272	57	.	4.21677	8.17385	5.72601	162
chr7	99351273	99353646	GSE148515_Galang_2020_GSM4473027_PC_ATAC_seq_rep1_ATACseq_SRR11539111_peak_23273	309	.	10.209	34.1692	30.903	1710
chr7	99355273	99357502	GSE148515_Galang_2020_GSM4473027_PC_ATAC_seq_rep1_ATACseq_SRR11539111_peak_23274	298	.	9.98709	33.0505	29.815	1472
chr7	99360187	99360882	GSE148515_Galang_2020_GSM4473027_PC_ATAC_seq_rep1_ATACseq_SRR11539111_peak_23275	79	.	4.88258	10.5167	7.96451	248
chr7	99379944	99383683	GSE148515_Galang_2020_GSM4473027_PC_ATAC_seq_rep1_ATACseq_SRR11539111_peak_23276	657	.	16.6451	70.0375	65.7923	1395
chr7	99384044	99384437	GSE148515_Galang_2020_GSM4473027_PC_ATAC_seq_rep1_ATACseq_SRR11539111_peak_23277	24	.	3.10709	4.72264	2.49256	153
chr7	99384690	99385116	GSE148515_Galang_2020_GSM4473027_PC_ATAC_seq_rep1_ATACseq_SRR11539111_peak_23278	57	.	4.21677	8.17385	5.72601	284
chr7	99385917	99386248	GSE148515_Galang_2020_GSM4473027_PC_ATAC_seq_rep1_ATACseq_SRR11539111_peak_23279	24	.	3.10709	4.72264	2.49256	27
chr7	99396138	99397513	GSE148515_Galang_2020_GSM4473027_PC_ATAC_seq_rep1_ATACseq_SRR11539111_peak_23280	50	.	3.99484	7.43517	5.0253	222
chr7	99441129	99442321	GSE148515_Galang_2020_GSM4473027_PC_ATAC_seq_rep1_ATACseq_SRR11539111_peak_23281	103	.	5.54838	13.0309	10.3828	681
chr7	99466173	99466609	GSE148515_Galang_2020_GSM4473027_PC_ATAC_seq_rep1_ATACseq_SRR11539111_peak_23282	30	.	3.32903	5.36169	3.08096	200
chr7	99468255	99469069	GSE148515_Galang_2020_GSM4473027_PC_ATAC_seq_rep1_ATACseq_SRR11539111_peak_23283	103	.	5.54838	13.0309	10.3828	479
chr7	99474406	99474760	GSE148515_Galang_2020_GSM4473027_PC_ATAC_seq_rep1_ATACseq_SRR11539111_peak_23284	19	.	2.88516	4.11235	1.93879	62
chr7	99483385	99483950	GSE148515_Galang_2020_GSM4473027_PC_ATAC_seq_rep1_ATACseq_SRR11539111_peak_23285	87	.	5.10451	11.3368	8.75218	293
chr7	99487081	99487389	GSE148515_Galang_2020_GSM4473027_PC_ATAC_seq_rep1_ATACseq_SRR11539111_peak_23286	43	.	3.7729	6.7194	4.34939	114
chr7	99535011	99536601	GSE148515_Galang_2020_GSM4473027_PC_ATAC_seq_rep1_ATACseq_SRR11539111_peak_23287	320	.	10.431	35.2972	32.0003	602
chr7	99537331	99537616	GSE148515_Galang_2020_GSM4473027_PC_ATAC_seq_rep1_ATACseq_SRR11539111_peak_23288	30	.	3.32903	5.36169	3.08096	213
chr7	99545556	99546106	GSE148515_Galang_2020_GSM4473027_PC_ATAC_seq_rep1_ATACseq_SRR11539111_peak_23289	19	.	2.88516	4.11235	1.93879	478
chr7	99565489	99566085	GSE148515_Galang_2020_GSM4473027_PC_ATAC_seq_rep1_ATACseq_SRR11539111_peak_23290	37	.	3.55097	6.02778	3.70079	558
chr7	99594306	99594861	GSE148515_Galang_2020_GSM4473027_PC_ATAC_seq_rep1_ATACseq_SRR11539111_peak_23291	43	.	3.7729	6.7194	4.34939	502
chr7	99625768	99626628	GSE148515_Galang_2020_GSM4473027_PC_ATAC_seq_rep1_ATACseq_SRR11539111_peak_23292	87	.	5.10451	11.3368	8.75218	92
chr7	99664662	99664943	GSE148515_Galang_2020_GSM4473027_PC_ATAC_seq_rep1_ATACseq_SRR11539111_peak_23293	30	.	3.32903	5.36169	3.08096	157
chr7	99828107	99828433	GSE148515_Galang_2020_GSM4473027_PC_ATAC_seq_rep1_ATACseq_SRR11539111_peak_23294	87	.	5.10451	11.3368	8.75218	262
chr7	99845946	99846358	GSE148515_Galang_2020_GSM4473027_PC_ATAC_seq_rep1_ATACseq_SRR11539111_peak_23295	30	.	3.32903	5.36169	3.08096	72
chr7	99858549	99859278	GSE148515_Galang_2020_GSM4473027_PC_ATAC_seq_rep1_ATACseq_SRR11539111_peak_23296	320	.	10.431	35.2972	32.0003	397
chr7	99876312	99876709	GSE148515_Galang_2020_GSM4473027_PC_ATAC_seq_rep1_ATACseq_SRR11539111_peak_23297	64	.	4.43871	8.93433	6.45035	261
chr7	99979625	99980822	GSE148515_Galang_2020_GSM4473027_PC_ATAC_seq_rep1_ATACseq_SRR11539111_peak_23298	309	.	10.209	34.1692	30.903	630
chr7	100005801	100006166	GSE148515_Galang_2020_GSM4473027_PC_ATAC_seq_rep1_ATACseq_SRR11539111_peak_23299	50	.	3.99484	7.43517	5.0253	89
chr7	100120952	100122114	GSE148515_Galang_2020_GSM4473027_PC_ATAC_seq_rep1_ATACseq_SRR11539111_peak_23300	266	.	9.32128	29.7522	26.6069	661
chr7	100159218	100159818	GSE148515_Galang_2020_GSM4473027_PC_ATAC_seq_rep1_ATACseq_SRR11539111_peak_23301	120	.	5.99225	14.7924	12.0833	438
chr7	100227161	100228097	GSE148515_Galang_2020_GSM4473027_PC_ATAC_seq_rep1_ATACseq_SRR11539111_peak_23302	364	.	11.3187	39.8987	36.4743	320
chr7	100371264	100372854	GSE148515_Galang_2020_GSM4473027_PC_ATAC_seq_rep1_ATACseq_SRR11539111_peak_23303	831	.	19.5303	87.832	83.1969	676
chr7	100464573	100466454	GSE148515_Galang_2020_GSM4473027_PC_ATAC_seq_rep1_ATACseq_SRR11539111_peak_23304	156	.	6.87999	18.4989	15.6714	1296
chr7	100466893	100467427	GSE148515_Galang_2020_GSM4473027_PC_ATAC_seq_rep1_ATACseq_SRR11539111_peak_23305	37	.	3.55097	6.02778	3.70079	259
chr7	100492858	100494159	GSE148515_Galang_2020_GSM4473027_PC_ATAC_seq_rep1_ATACseq_SRR11539111_peak_23306	79	.	4.88258	10.5167	7.96451	1011
chr7	100495324	100496329	GSE148515_Galang_2020_GSM4473027_PC_ATAC_seq_rep1_ATACseq_SRR11539111_peak_23307	79	.	4.88258	10.5167	7.96451	268
chr7	100536717	100537609	GSE148515_Galang_2020_GSM4473027_PC_ATAC_seq_rep1_ATACseq_SRR11539111_peak_23308	320	.	10.431	35.2972	32.0003	354
chr7	100547536	100548100	GSE148515_Galang_2020_GSM4473027_PC_ATAC_seq_rep1_ATACseq_SRR11539111_peak_23309	24	.	3.10709	4.72264	2.49256	308
chr7	100549470	100550731	GSE148515_Galang_2020_GSM4473027_PC_ATAC_seq_rep1_ATACseq_SRR11539111_peak_23310	95	.	5.32645	12.1751	9.5586	440
chr7	100555450	100555723	GSE148515_Galang_2020_GSM4473027_PC_ATAC_seq_rep1_ATACseq_SRR11539111_peak_23311	37	.	3.55097	6.02778	3.70079	110
chr7	100590865	100591596	GSE148515_Galang_2020_GSM4473027_PC_ATAC_seq_rep1_ATACseq_SRR11539111_peak_23312	129	.	6.21419	15.6969	12.9578	116
chr7	100607113	100608788	GSE148515_Galang_2020_GSM4473027_PC_ATAC_seq_rep1_ATACseq_SRR11539111_peak_23313	697	.	17.311	74.0633	69.7194	527
chr7	100663354	100664013	GSE148515_Galang_2020_GSM4473027_PC_ATAC_seq_rep1_ATACseq_SRR11539111_peak_23314	30	.	3.32903	5.36169	3.08096	540
chr7	100706110	100707386	GSE148515_Galang_2020_GSM4473027_PC_ATAC_seq_rep1_ATACseq_SRR11539111_peak_23315	446	.	12.8722	48.2694	44.6131	575
chr7	100816040	100816468	GSE148515_Galang_2020_GSM4473027_PC_ATAC_seq_rep1_ATACseq_SRR11539111_peak_23316	79	.	4.88258	10.5167	7.96451	264
chr7	100861982	100864037	GSE148515_Galang_2020_GSM4473027_PC_ATAC_seq_rep1_ATACseq_SRR11539111_peak_23317	320	.	10.431	35.2972	32.0003	1509
chr7	100876517	100876878	GSE148515_Galang_2020_GSM4473027_PC_ATAC_seq_rep1_ATACseq_SRR11539111_peak_23318	14	.	2.66322	3.53274	1.4239	99
chr7	100891939	100894921	GSE148515_Galang_2020_GSM4473027_PC_ATAC_seq_rep1_ATACseq_SRR11539111_peak_23319	37	.	3.55097	6.02778	3.70079	2001
chr7	100907200	100907458	GSE148515_Galang_2020_GSM4473027_PC_ATAC_seq_rep1_ATACseq_SRR11539111_peak_23320	30	.	3.32903	5.36169	3.08096	247
chr7	100910012	100910297	GSE148515_Galang_2020_GSM4473027_PC_ATAC_seq_rep1_ATACseq_SRR11539111_peak_23321	43	.	3.7729	6.7194	4.34939	114
chr7	100910898	100912032	GSE148515_Galang_2020_GSM4473027_PC_ATAC_seq_rep1_ATACseq_SRR11539111_peak_23322	87	.	5.10451	11.3368	8.75218	713
chr7	100922755	100923452	GSE148515_Galang_2020_GSM4473027_PC_ATAC_seq_rep1_ATACseq_SRR11539111_peak_23323	87	.	5.10451	11.3368	8.75218	333
chr7	100924785	100925519	GSE148515_Galang_2020_GSM4473027_PC_ATAC_seq_rep1_ATACseq_SRR11539111_peak_23324	30	.	3.32903	5.36169	3.08096	14
chr7	100927613	100928619	GSE148515_Galang_2020_GSM4473027_PC_ATAC_seq_rep1_ATACseq_SRR11539111_peak_23325	37	.	3.55097	6.02778	3.70079	516
chr7	100930289	100933142	GSE148515_Galang_2020_GSM4473027_PC_ATAC_seq_rep1_ATACseq_SRR11539111_peak_23326	364	.	11.3187	39.8987	36.4743	1976
chr7	100942376	100942758	GSE148515_Galang_2020_GSM4473027_PC_ATAC_seq_rep1_ATACseq_SRR11539111_peak_23327	24	.	3.10709	4.72264	2.49256	27
chr7	100943063	100943540	GSE148515_Galang_2020_GSM4473027_PC_ATAC_seq_rep1_ATACseq_SRR11539111_peak_23328	64	.	4.43871	8.93433	6.45035	434
chr7	100970323	100970853	GSE148515_Galang_2020_GSM4473027_PC_ATAC_seq_rep1_ATACseq_SRR11539111_peak_23329	24	.	3.10709	4.72264	2.49256	164
chr7	101011293	101012184	GSE148515_Galang_2020_GSM4473027_PC_ATAC_seq_rep1_ATACseq_SRR11539111_peak_23330	156	.	6.87999	18.4989	15.6714	750
chr7	101107726	101110190	GSE148515_Galang_2020_GSM4473027_PC_ATAC_seq_rep1_ATACseq_SRR11539111_peak_23331	818	.	19.3084	86.4321	81.825	788
chr7	101296599	101296912	GSE148515_Galang_2020_GSM4473027_PC_ATAC_seq_rep1_ATACseq_SRR11539111_peak_23332	79	.	4.88258	10.5167	7.96451	178
chr7	101301279	101302843	GSE148515_Galang_2020_GSM4473027_PC_ATAC_seq_rep1_ATACseq_SRR11539111_peak_23333	581	.	15.3135	62.1431	58.1049	822
chr7	101310275	101311553	GSE148515_Galang_2020_GSM4473027_PC_ATAC_seq_rep1_ATACseq_SRR11539111_peak_23334	364	.	11.3187	39.8987	36.4743	409
chr7	101316997	101317401	GSE148515_Galang_2020_GSM4473027_PC_ATAC_seq_rep1_ATACseq_SRR11539111_peak_23335	43	.	3.7729	6.7194	4.34939	206
chr7	101318143	101323925	GSE148515_Galang_2020_GSM4473027_PC_ATAC_seq_rep1_ATACseq_SRR11539111_peak_23336	287	.	9.76515	31.9413	28.7363	3134
chr7	101328505	101328906	GSE148515_Galang_2020_GSM4473027_PC_ATAC_seq_rep1_ATACseq_SRR11539111_peak_23337	37	.	3.55097	6.02778	3.70079	359
chr7	101346428	101348481	GSE148515_Galang_2020_GSM4473027_PC_ATAC_seq_rep1_ATACseq_SRR11539111_peak_23338	147	.	6.65806	17.5506	14.7521	1639
chr7	101377800	101379218	GSE148515_Galang_2020_GSM4473027_PC_ATAC_seq_rep1_ATACseq_SRR11539111_peak_23339	112	.	5.77032	13.9036	11.2249	229
chr7	101391046	101391515	GSE148515_Galang_2020_GSM4473027_PC_ATAC_seq_rep1_ATACseq_SRR11539111_peak_23340	43	.	3.7729	6.7194	4.34939	189
chr7	101391834	101392356	GSE148515_Galang_2020_GSM4473027_PC_ATAC_seq_rep1_ATACseq_SRR11539111_peak_23341	24	.	3.10709	4.72264	2.49256	66
chr7	101393308	101394385	GSE148515_Galang_2020_GSM4473027_PC_ATAC_seq_rep1_ATACseq_SRR11539111_peak_23342	64	.	4.43871	8.93433	6.45035	926
chr7	101404740	101405084	GSE148515_Galang_2020_GSM4473027_PC_ATAC_seq_rep1_ATACseq_SRR11539111_peak_23343	24	.	3.10709	4.72264	2.49256	17
chr7	101412903	101413628	GSE148515_Galang_2020_GSM4473027_PC_ATAC_seq_rep1_ATACseq_SRR11539111_peak_23344	87	.	5.10451	11.3368	8.75218	156
chr7	101414614	101415801	GSE148515_Galang_2020_GSM4473027_PC_ATAC_seq_rep1_ATACseq_SRR11539111_peak_23345	71	.	4.66064	9.7156	7.19701	960
chr7	101450284	101451648	GSE148515_Galang_2020_GSM4473027_PC_ATAC_seq_rep1_ATACseq_SRR11539111_peak_23346	331	.	10.6529	36.4344	33.1066	500
chr7	101460048	101462325	GSE148515_Galang_2020_GSM4473027_PC_ATAC_seq_rep1_ATACseq_SRR11539111_peak_23347	224	.	8.43354	25.4983	22.4686	417
chr7	101463630	101464191	GSE148515_Galang_2020_GSM4473027_PC_ATAC_seq_rep1_ATACseq_SRR11539111_peak_23348	43	.	3.7729	6.7194	4.34939	302
chr7	101465215	101465803	GSE148515_Galang_2020_GSM4473027_PC_ATAC_seq_rep1_ATACseq_SRR11539111_peak_23349	71	.	4.66064	9.7156	7.19701	373
chr7	101466786	101467323	GSE148515_Galang_2020_GSM4473027_PC_ATAC_seq_rep1_ATACseq_SRR11539111_peak_23350	79	.	4.88258	10.5167	7.96451	131
chr7	101472463	101473732	GSE148515_Galang_2020_GSM4473027_PC_ATAC_seq_rep1_ATACseq_SRR11539111_peak_23351	71	.	4.66064	9.7156	7.19701	466
chr7	101643909	101644209	GSE148515_Galang_2020_GSM4473027_PC_ATAC_seq_rep1_ATACseq_SRR11539111_peak_23352	71	.	4.66064	9.7156	7.19701	38
chr7	101663411	101664064	GSE148515_Galang_2020_GSM4473027_PC_ATAC_seq_rep1_ATACseq_SRR11539111_peak_23353	175	.	7.32387	20.4361	17.551	274
chr7	101679713	101680856	GSE148515_Galang_2020_GSM4473027_PC_ATAC_seq_rep1_ATACseq_SRR11539111_peak_23354	57	.	4.21677	8.17385	5.72601	98
chr7	101817415	101819116	GSE148515_Galang_2020_GSM4473027_PC_ATAC_seq_rep1_ATACseq_SRR11539111_peak_23355	43	.	3.7729	6.7194	4.34939	1246
chr7	101820412	101824179	GSE148515_Galang_2020_GSM4473027_PC_ATAC_seq_rep1_ATACseq_SRR11539111_peak_23356	387	.	11.7626	42.2505	38.7619	1807
chr7	101834465	101835122	GSE148515_Galang_2020_GSM4473027_PC_ATAC_seq_rep1_ATACseq_SRR11539111_peak_23357	43	.	3.7729	6.7194	4.34939	148
chr7	101836262	101839121	GSE148515_Galang_2020_GSM4473027_PC_ATAC_seq_rep1_ATACseq_SRR11539111_peak_23358	234	.	8.65548	26.5456	23.4871	1736
chr7	101871008	101871942	GSE148515_Galang_2020_GSM4473027_PC_ATAC_seq_rep1_ATACseq_SRR11539111_peak_23359	120	.	5.99225	14.7924	12.0833	521
chr7	101872753	101873686	GSE148515_Galang_2020_GSM4473027_PC_ATAC_seq_rep1_ATACseq_SRR11539111_peak_23360	71	.	4.66064	9.7156	7.19701	787
chr7	101895811	101897137	GSE148515_Galang_2020_GSM4473027_PC_ATAC_seq_rep1_ATACseq_SRR11539111_peak_23361	410	.	12.2064	44.6348	41.0803	513
chr7	101905048	101906455	GSE148515_Galang_2020_GSM4473027_PC_ATAC_seq_rep1_ATACseq_SRR11539111_peak_23362	434	.	12.6503	47.0503	43.4279	828
chr7	101909293	101909553	GSE148515_Galang_2020_GSM4473027_PC_ATAC_seq_rep1_ATACseq_SRR11539111_peak_23363	14	.	2.66322	3.53274	1.4239	11
chr7	101933440	101934430	GSE148515_Galang_2020_GSM4473027_PC_ATAC_seq_rep1_ATACseq_SRR11539111_peak_23364	331	.	10.6529	36.4344	33.1066	581
chr7	101969608	101971578	GSE148515_Galang_2020_GSM4473027_PC_ATAC_seq_rep1_ATACseq_SRR11539111_peak_23365	410	.	12.2064	44.6348	41.0803	732
chr7	102064819	102065777	GSE148515_Galang_2020_GSM4473027_PC_ATAC_seq_rep1_ATACseq_SRR11539111_peak_23366	234	.	8.65548	26.5456	23.4871	624
chr7	102098956	102099372	GSE148515_Galang_2020_GSM4473027_PC_ATAC_seq_rep1_ATACseq_SRR11539111_peak_23367	24	.	3.10709	4.72264	2.49256	149
chr7	102101367	102101746	GSE148515_Galang_2020_GSM4473027_PC_ATAC_seq_rep1_ATACseq_SRR11539111_peak_23368	24	.	3.10709	4.72264	2.49256	96
chr7	102209530	102210868	GSE148515_Galang_2020_GSM4473027_PC_ATAC_seq_rep1_ATACseq_SRR11539111_peak_23369	632	.	16.2013	67.3822	63.2049	915
chr7	102222458	102223223	GSE148515_Galang_2020_GSM4473027_PC_ATAC_seq_rep1_ATACseq_SRR11539111_peak_23370	79	.	4.88258	10.5167	7.96451	554
chr7	102249425	102251023	GSE148515_Galang_2020_GSM4473027_PC_ATAC_seq_rep1_ATACseq_SRR11539111_peak_23371	342	.	10.8748	37.5805	34.2206	841
chr7	102266976	102268547	GSE148515_Galang_2020_GSM4473027_PC_ATAC_seq_rep1_ATACseq_SRR11539111_peak_23372	399	.	11.9845	43.4387	39.9174	760
chr7	102441636	102442133	GSE148515_Galang_2020_GSM4473027_PC_ATAC_seq_rep1_ATACseq_SRR11539111_peak_23373	79	.	4.88258	10.5167	7.96451	189
chr7	102512850	102513312	GSE148515_Galang_2020_GSM4473027_PC_ATAC_seq_rep1_ATACseq_SRR11539111_peak_23374	57	.	4.21677	8.17385	5.72601	374
chr7	102686966	102687519	GSE148515_Galang_2020_GSM4473027_PC_ATAC_seq_rep1_ATACseq_SRR11539111_peak_23375	156	.	6.87999	18.4989	15.6714	350
chr7	104352938	104353586	GSE148515_Galang_2020_GSM4473027_PC_ATAC_seq_rep1_ATACseq_SRR11539111_peak_23376	79	.	4.88258	10.5167	7.96451	404
chr7	105399602	105400749	GSE148515_Galang_2020_GSM4473027_PC_ATAC_seq_rep1_ATACseq_SRR11539111_peak_23378	873	.	20.1961	92.0609	87.3523	516
chr7	105481079	105482331	GSE148515_Galang_2020_GSM4473027_PC_ATAC_seq_rep1_ATACseq_SRR11539111_peak_23379	57	.	4.21677	8.17385	5.72601	782
chr7	105554082	105555965	GSE148515_Galang_2020_GSM4473027_PC_ATAC_seq_rep1_ATACseq_SRR11539111_peak_23380	434	.	12.6503	47.0503	43.4279	264
chr7	105564917	105566163	GSE148515_Galang_2020_GSM4473027_PC_ATAC_seq_rep1_ATACseq_SRR11539111_peak_23381	64	.	4.43871	8.93433	6.45035	733
chr7	105569436	105569858	GSE148515_Galang_2020_GSM4473027_PC_ATAC_seq_rep1_ATACseq_SRR11539111_peak_23382	43	.	3.7729	6.7194	4.34939	220
chr7	105580406	105581649	GSE148515_Galang_2020_GSM4473027_PC_ATAC_seq_rep1_ATACseq_SRR11539111_peak_23383	156	.	6.87999	18.4989	15.6714	820
chr7	105628305	105628899	GSE148515_Galang_2020_GSM4473027_PC_ATAC_seq_rep1_ATACseq_SRR11539111_peak_23384	24	.	3.10709	4.72264	2.49256	293
chr7	105633059	105634489	GSE148515_Galang_2020_GSM4473027_PC_ATAC_seq_rep1_ATACseq_SRR11539111_peak_23385	309	.	10.209	34.1692	30.903	436
chr7	105639556	105641287	GSE148515_Galang_2020_GSM4473027_PC_ATAC_seq_rep1_ATACseq_SRR11539111_peak_23386	320	.	10.431	35.2972	32.0003	880
chr7	105650623	105651580	GSE148515_Galang_2020_GSM4473027_PC_ATAC_seq_rep1_ATACseq_SRR11539111_peak_23387	112	.	5.77032	13.9036	11.2249	381
chr7	105735727	105737341	GSE148515_Galang_2020_GSM4473027_PC_ATAC_seq_rep1_ATACseq_SRR11539111_peak_23388	470	.	13.3161	50.7297	47.0049	873
chr7	105743674	105744710	GSE148515_Galang_2020_GSM4473027_PC_ATAC_seq_rep1_ATACseq_SRR11539111_peak_23389	234	.	8.65548	26.5456	23.4871	617
chr7	105751618	105752448	GSE148515_Galang_2020_GSM4473027_PC_ATAC_seq_rep1_ATACseq_SRR11539111_peak_23390	103	.	5.54838	13.0309	10.3828	624
chr7	105762519	105762775	GSE148515_Galang_2020_GSM4473027_PC_ATAC_seq_rep1_ATACseq_SRR11539111_peak_23391	24	.	3.10709	4.72264	2.49256	87
chr7	105786567	105787646	GSE148515_Galang_2020_GSM4473027_PC_ATAC_seq_rep1_ATACseq_SRR11539111_peak_23392	95	.	5.32645	12.1751	9.5586	884
chr7	105810141	105811542	GSE148515_Galang_2020_GSM4473027_PC_ATAC_seq_rep1_ATACseq_SRR11539111_peak_23393	568	.	15.0916	60.8487	56.8451	1087
chr7	107370685	107370953	GSE148515_Galang_2020_GSM4473027_PC_ATAC_seq_rep1_ATACseq_SRR11539111_peak_23394	43	.	3.7729	6.7194	4.34939	202
chr7	107594539	107595410	GSE148515_Galang_2020_GSM4473027_PC_ATAC_seq_rep1_ATACseq_SRR11539111_peak_23395	112	.	5.77032	13.9036	11.2249	460
chr7	107664542	107666161	GSE148515_Galang_2020_GSM4473027_PC_ATAC_seq_rep1_ATACseq_SRR11539111_peak_23396	57	.	4.21677	8.17385	5.72601	460
chr7	107708314	107708987	GSE148515_Galang_2020_GSM4473027_PC_ATAC_seq_rep1_ATACseq_SRR11539111_peak_23397	95	.	5.32645	12.1751	9.5586	595
chr7	108928606	108928987	GSE148515_Galang_2020_GSM4473027_PC_ATAC_seq_rep1_ATACseq_SRR11539111_peak_23398	24	.	3.10709	4.72264	2.49256	38
chr7	108930092	108930488	GSE148515_Galang_2020_GSM4473027_PC_ATAC_seq_rep1_ATACseq_SRR11539111_peak_23399	43	.	3.7729	6.7194	4.34939	154
chr7	108934098	108935051	GSE148515_Galang_2020_GSM4473027_PC_ATAC_seq_rep1_ATACseq_SRR11539111_peak_23400	434	.	12.6503	47.0503	43.4279	150
chr7	109021589	109021935	GSE148515_Galang_2020_GSM4473027_PC_ATAC_seq_rep1_ATACseq_SRR11539111_peak_23401	30	.	3.32903	5.36169	3.08096	139
chr7	109139571	109139994	GSE148515_Galang_2020_GSM4473027_PC_ATAC_seq_rep1_ATACseq_SRR11539111_peak_23402	30	.	3.32903	5.36169	3.08096	74
chr7	109170294	109170883	GSE148515_Galang_2020_GSM4473027_PC_ATAC_seq_rep1_ATACseq_SRR11539111_peak_23403	43	.	3.7729	6.7194	4.34939	396
chr7	109174995	109175585	GSE148515_Galang_2020_GSM4473027_PC_ATAC_seq_rep1_ATACseq_SRR11539111_peak_23404	43	.	3.7729	6.7194	4.34939	67
chr7	109518152	109520035	GSE148515_Galang_2020_GSM4473027_PC_ATAC_seq_rep1_ATACseq_SRR11539111_peak_23405	422	.	12.4284	45.8387	42.2502	968
chr7	109528330	109528761	GSE148515_Galang_2020_GSM4473027_PC_ATAC_seq_rep1_ATACseq_SRR11539111_peak_23406	79	.	4.88258	10.5167	7.96451	224
chr7	109559419	109559817	GSE148515_Galang_2020_GSM4473027_PC_ATAC_seq_rep1_ATACseq_SRR11539111_peak_23407	79	.	4.88258	10.5167	7.96451	236
chr7	109602754	109603433	GSE148515_Galang_2020_GSM4473027_PC_ATAC_seq_rep1_ATACseq_SRR11539111_peak_23408	43	.	3.7729	6.7194	4.34939	76
chr7	109616240	109617030	GSE148515_Galang_2020_GSM4473027_PC_ATAC_seq_rep1_ATACseq_SRR11539111_peak_23409	112	.	5.77032	13.9036	11.2249	348
chr7	109671534	109672202	GSE148515_Galang_2020_GSM4473027_PC_ATAC_seq_rep1_ATACseq_SRR11539111_peak_23410	112	.	5.77032	13.9036	11.2249	386
chr7	109703106	109704246	GSE148515_Galang_2020_GSM4473027_PC_ATAC_seq_rep1_ATACseq_SRR11539111_peak_23411	287	.	9.76515	31.9413	28.7363	495
chr7	109751925	109752785	GSE148515_Galang_2020_GSM4473027_PC_ATAC_seq_rep1_ATACseq_SRR11539111_peak_23412	129	.	6.21419	15.6969	12.9578	415
chr7	109781454	109781977	GSE148515_Galang_2020_GSM4473027_PC_ATAC_seq_rep1_ATACseq_SRR11539111_peak_23413	120	.	5.99225	14.7924	12.0833	145
chr7	109838285	109838953	GSE148515_Galang_2020_GSM4473027_PC_ATAC_seq_rep1_ATACseq_SRR11539111_peak_23414	87	.	5.10451	11.3368	8.75218	279
chr7	109841754	109842652	GSE148515_Galang_2020_GSM4473027_PC_ATAC_seq_rep1_ATACseq_SRR11539111_peak_23415	185	.	7.5458	21.4242	18.5102	294
chr7	109865242	109866073	GSE148515_Galang_2020_GSM4473027_PC_ATAC_seq_rep1_ATACseq_SRR11539111_peak_23416	166	.	7.10193	19.4609	16.6046	526
chr7	109879128	109879519	GSE148515_Galang_2020_GSM4473027_PC_ATAC_seq_rep1_ATACseq_SRR11539111_peak_23417	24	.	3.10709	4.72264	2.49256	272
chr7	109959478	109961248	GSE148515_Galang_2020_GSM4473027_PC_ATAC_seq_rep1_ATACseq_SRR11539111_peak_23418	458	.	13.0942	49.4959	45.8053	906
chr7	109985558	109986819	GSE148515_Galang_2020_GSM4473027_PC_ATAC_seq_rep1_ATACseq_SRR11539111_peak_23419	555	.	14.8697	59.5607	55.5928	715
chr7	109992999	109994054	GSE148515_Galang_2020_GSM4473027_PC_ATAC_seq_rep1_ATACseq_SRR11539111_peak_23420	175	.	7.32387	20.4361	17.551	554
chr7	110018055	110019233	GSE148515_Galang_2020_GSM4473027_PC_ATAC_seq_rep1_ATACseq_SRR11539111_peak_23421	298	.	9.98709	33.0505	29.815	597
chr7	110109197	110109599	GSE148515_Galang_2020_GSM4473027_PC_ATAC_seq_rep1_ATACseq_SRR11539111_peak_23423	24	.	3.10709	4.72264	2.49256	69
chr7	110121320	110123331	GSE148515_Galang_2020_GSM4473027_PC_ATAC_seq_rep1_ATACseq_SRR11539111_peak_23424	632	.	16.2013	67.3822	63.2049	437
chr7	110156663	110157919	GSE148515_Galang_2020_GSM4473027_PC_ATAC_seq_rep1_ATACseq_SRR11539111_peak_23425	166	.	7.10193	19.4609	16.6046	293
chr7	110164245	110165041	GSE148515_Galang_2020_GSM4473027_PC_ATAC_seq_rep1_ATACseq_SRR11539111_peak_23426	156	.	6.87999	18.4989	15.6714	307
chr7	110221252	110222297	GSE148515_Galang_2020_GSM4473027_PC_ATAC_seq_rep1_ATACseq_SRR11539111_peak_23427	175	.	7.32387	20.4361	17.551	534
chr7	110286044	110289116	GSE148515_Galang_2020_GSM4473027_PC_ATAC_seq_rep1_ATACseq_SRR11539111_peak_23428	353	.	11.0968	38.7353	35.3434	1916
chr7	110319023	110319490	GSE148515_Galang_2020_GSM4473027_PC_ATAC_seq_rep1_ATACseq_SRR11539111_peak_23429	103	.	5.54838	13.0309	10.3828	242
chr7	110613915	110615610	GSE148515_Galang_2020_GSM4473027_PC_ATAC_seq_rep1_ATACseq_SRR11539111_peak_23430	568	.	15.0916	60.8487	56.8451	914
chr7	110618929	110619499	GSE148515_Galang_2020_GSM4473027_PC_ATAC_seq_rep1_ATACseq_SRR11539111_peak_23431	120	.	5.99225	14.7924	12.0833	426
chr7	110627368	110629298	GSE148515_Galang_2020_GSM4473027_PC_ATAC_seq_rep1_ATACseq_SRR11539111_peak_23432	185	.	7.5458	21.4242	18.5102	460
chr7	110629735	110632604	GSE148515_Galang_2020_GSM4473027_PC_ATAC_seq_rep1_ATACseq_SRR11539111_peak_23433	129	.	6.21419	15.6969	12.9578	659
chr7	110645432	110645792	GSE148515_Galang_2020_GSM4473027_PC_ATAC_seq_rep1_ATACseq_SRR11539111_peak_23434	24	.	3.10709	4.72264	2.49256	250
chr7	110767516	110769011	GSE148515_Galang_2020_GSM4473027_PC_ATAC_seq_rep1_ATACseq_SRR11539111_peak_23435	120	.	5.99225	14.7924	12.0833	556
chr7	110773614	110774506	GSE148515_Galang_2020_GSM4473027_PC_ATAC_seq_rep1_ATACseq_SRR11539111_peak_23436	37	.	3.55097	6.02778	3.70079	514
chr7	110800968	110801279	GSE148515_Galang_2020_GSM4473027_PC_ATAC_seq_rep1_ATACseq_SRR11539111_peak_23437	30	.	3.32903	5.36169	3.08096	249
chr7	110810101	110810516	GSE148515_Galang_2020_GSM4473027_PC_ATAC_seq_rep1_ATACseq_SRR11539111_peak_23438	43	.	3.7729	6.7194	4.34939	278
chr7	110818187	110818581	GSE148515_Galang_2020_GSM4473027_PC_ATAC_seq_rep1_ATACseq_SRR11539111_peak_23439	37	.	3.55097	6.02778	3.70079	191
chr7	110821713	110822058	GSE148515_Galang_2020_GSM4473027_PC_ATAC_seq_rep1_ATACseq_SRR11539111_peak_23440	19	.	2.88516	4.11235	1.93879	185
chr7	110843928	110844531	GSE148515_Galang_2020_GSM4473027_PC_ATAC_seq_rep1_ATACseq_SRR11539111_peak_23441	129	.	6.21419	15.6969	12.9578	174
chr7	110985699	110985981	GSE148515_Galang_2020_GSM4473027_PC_ATAC_seq_rep1_ATACseq_SRR11539111_peak_23442	19	.	2.88516	4.11235	1.93879	6
chr7	111014811	111015226	GSE148515_Galang_2020_GSM4473027_PC_ATAC_seq_rep1_ATACseq_SRR11539111_peak_23443	50	.	3.99484	7.43517	5.0253	303
chr7	111028637	111029577	GSE148515_Galang_2020_GSM4473027_PC_ATAC_seq_rep1_ATACseq_SRR11539111_peak_23444	224	.	8.43354	25.4983	22.4686	266
chr7	111053834	111056049	GSE148515_Galang_2020_GSM4473027_PC_ATAC_seq_rep1_ATACseq_SRR11539111_peak_23445	214	.	8.21161	24.4622	21.4613	1498
chr7	111075247	111075620	GSE148515_Galang_2020_GSM4473027_PC_ATAC_seq_rep1_ATACseq_SRR11539111_peak_23446	43	.	3.7729	6.7194	4.34939	187
chr7	111081475	111083606	GSE148515_Galang_2020_GSM4473027_PC_ATAC_seq_rep1_ATACseq_SRR11539111_peak_23447	887	.	20.4181	93.48	88.751	1507
chr7	111121811	111123129	GSE148515_Galang_2020_GSM4473027_PC_ATAC_seq_rep1_ATACseq_SRR11539111_peak_23448	376	.	11.5406	41.0705	37.6139	909
chr7	111146975	111147334	GSE148515_Galang_2020_GSM4473027_PC_ATAC_seq_rep1_ATACseq_SRR11539111_peak_23449	19	.	2.88516	4.11235	1.93879	194
chr7	111150048	111150528	GSE148515_Galang_2020_GSM4473027_PC_ATAC_seq_rep1_ATACseq_SRR11539111_peak_23450	30	.	3.32903	5.36169	3.08096	281
chr7	111156068	111158387	GSE148515_Galang_2020_GSM4473027_PC_ATAC_seq_rep1_ATACseq_SRR11539111_peak_23451	353	.	11.0968	38.7353	35.3434	1089
chr7	111499227	111499698	GSE148515_Galang_2020_GSM4473027_PC_ATAC_seq_rep1_ATACseq_SRR11539111_peak_23452	95	.	5.32645	12.1751	9.5586	183
chr7	111674919	111675289	GSE148515_Galang_2020_GSM4473027_PC_ATAC_seq_rep1_ATACseq_SRR11539111_peak_23453	43	.	3.7729	6.7194	4.34939	135
chr7	111692352	111693997	GSE148515_Galang_2020_GSM4473027_PC_ATAC_seq_rep1_ATACseq_SRR11539111_peak_23454	234	.	8.65548	26.5456	23.4871	711
chr7	111778710	111780808	GSE148515_Galang_2020_GSM4473027_PC_ATAC_seq_rep1_ATACseq_SRR11539111_peak_23455	185	.	7.5458	21.4242	18.5102	1285
chr7	111797727	111798083	GSE148515_Galang_2020_GSM4473027_PC_ATAC_seq_rep1_ATACseq_SRR11539111_peak_23456	57	.	4.21677	8.17385	5.72601	58
chr7	111852746	111853008	GSE148515_Galang_2020_GSM4473027_PC_ATAC_seq_rep1_ATACseq_SRR11539111_peak_23457	37	.	3.55097	6.02778	3.70079	67
chr7	112022887	112024715	GSE148515_Galang_2020_GSM4473027_PC_ATAC_seq_rep1_ATACseq_SRR11539111_peak_23458	320	.	10.431	35.2972	32.0003	722
chr7	112035861	112036413	GSE148515_Galang_2020_GSM4473027_PC_ATAC_seq_rep1_ATACseq_SRR11539111_peak_23459	43	.	3.7729	6.7194	4.34939	116
chr7	112126241	112126626	GSE148515_Galang_2020_GSM4473027_PC_ATAC_seq_rep1_ATACseq_SRR11539111_peak_23460	43	.	3.7729	6.7194	4.34939	236
chr7	112126902	112127500	GSE148515_Galang_2020_GSM4473027_PC_ATAC_seq_rep1_ATACseq_SRR11539111_peak_23461	50	.	3.99484	7.43517	5.0253	223
chr7	112129888	112130546	GSE148515_Galang_2020_GSM4473027_PC_ATAC_seq_rep1_ATACseq_SRR11539111_peak_23462	79	.	4.88258	10.5167	7.96451	517
chr7	112144197	112144663	GSE148515_Galang_2020_GSM4473027_PC_ATAC_seq_rep1_ATACseq_SRR11539111_peak_23463	30	.	3.32903	5.36169	3.08096	110
chr7	112149049	112149790	GSE148515_Galang_2020_GSM4473027_PC_ATAC_seq_rep1_ATACseq_SRR11539111_peak_23464	129	.	6.21419	15.6969	12.9578	240
chr7	112157390	112159196	GSE148515_Galang_2020_GSM4473027_PC_ATAC_seq_rep1_ATACseq_SRR11539111_peak_23465	87	.	5.10451	11.3368	8.75218	811
chr7	112180140	112181126	GSE148515_Galang_2020_GSM4473027_PC_ATAC_seq_rep1_ATACseq_SRR11539111_peak_23466	87	.	5.10451	11.3368	8.75218	189
chr7	112187345	112187919	GSE148515_Galang_2020_GSM4473027_PC_ATAC_seq_rep1_ATACseq_SRR11539111_peak_23467	30	.	3.32903	5.36169	3.08096	82
chr7	112213476	112213738	GSE148515_Galang_2020_GSM4473027_PC_ATAC_seq_rep1_ATACseq_SRR11539111_peak_23468	30	.	3.32903	5.36169	3.08096	25
chr7	112219799	112220286	GSE148515_Galang_2020_GSM4473027_PC_ATAC_seq_rep1_ATACseq_SRR11539111_peak_23469	71	.	4.66064	9.7156	7.19701	372
chr7	112222577	112223897	GSE148515_Galang_2020_GSM4473027_PC_ATAC_seq_rep1_ATACseq_SRR11539111_peak_23470	147	.	6.65806	17.5506	14.7521	354
chr7	112224959	112227707	GSE148515_Galang_2020_GSM4473027_PC_ATAC_seq_rep1_ATACseq_SRR11539111_peak_23471	376	.	11.5406	41.0705	37.6139	955
chr7	112228666	112229471	GSE148515_Galang_2020_GSM4473027_PC_ATAC_seq_rep1_ATACseq_SRR11539111_peak_23472	87	.	5.10451	11.3368	8.75218	691
chr7	112231720	112232323	GSE148515_Galang_2020_GSM4473027_PC_ATAC_seq_rep1_ATACseq_SRR11539111_peak_23473	19	.	2.88516	4.11235	1.93879	249
chr7	112233812	112234857	GSE148515_Galang_2020_GSM4473027_PC_ATAC_seq_rep1_ATACseq_SRR11539111_peak_23474	50	.	3.99484	7.43517	5.0253	444
chr7	112243226	112244840	GSE148515_Galang_2020_GSM4473027_PC_ATAC_seq_rep1_ATACseq_SRR11539111_peak_23475	43	.	3.7729	6.7194	4.34939	93
chr7	112247255	112247807	GSE148515_Galang_2020_GSM4473027_PC_ATAC_seq_rep1_ATACseq_SRR11539111_peak_23476	24	.	3.10709	4.72264	2.49256	293
chr7	112251878	112252919	GSE148515_Galang_2020_GSM4473027_PC_ATAC_seq_rep1_ATACseq_SRR11539111_peak_23477	87	.	5.10451	11.3368	8.75218	309
chr7	112258431	112258859	GSE148515_Galang_2020_GSM4473027_PC_ATAC_seq_rep1_ATACseq_SRR11539111_peak_23478	24	.	3.10709	4.72264	2.49256	157
chr7	112260682	112261452	GSE148515_Galang_2020_GSM4473027_PC_ATAC_seq_rep1_ATACseq_SRR11539111_peak_23479	87	.	5.10451	11.3368	8.75218	535
chr7	112265580	112266348	GSE148515_Galang_2020_GSM4473027_PC_ATAC_seq_rep1_ATACseq_SRR11539111_peak_23480	24	.	3.10709	4.72264	2.49256	325
chr7	112266714	112267183	GSE148515_Galang_2020_GSM4473027_PC_ATAC_seq_rep1_ATACseq_SRR11539111_peak_23481	30	.	3.32903	5.36169	3.08096	338
chr7	112268837	112270205	GSE148515_Galang_2020_GSM4473027_PC_ATAC_seq_rep1_ATACseq_SRR11539111_peak_23482	64	.	4.43871	8.93433	6.45035	487
chr7	112270781	112272277	GSE148515_Galang_2020_GSM4473027_PC_ATAC_seq_rep1_ATACseq_SRR11539111_peak_23483	43	.	3.7729	6.7194	4.34939	238
chr7	112272619	112273782	GSE148515_Galang_2020_GSM4473027_PC_ATAC_seq_rep1_ATACseq_SRR11539111_peak_23484	50	.	3.99484	7.43517	5.0253	194
chr7	112276750	112277162	GSE148515_Galang_2020_GSM4473027_PC_ATAC_seq_rep1_ATACseq_SRR11539111_peak_23485	87	.	5.10451	11.3368	8.75218	261
chr7	112285314	112285604	GSE148515_Galang_2020_GSM4473027_PC_ATAC_seq_rep1_ATACseq_SRR11539111_peak_23486	19	.	2.88516	4.11235	1.93879	119
chr7	112289848	112290456	GSE148515_Galang_2020_GSM4473027_PC_ATAC_seq_rep1_ATACseq_SRR11539111_peak_23487	30	.	3.32903	5.36169	3.08096	66
chr7	112293473	112294552	GSE148515_Galang_2020_GSM4473027_PC_ATAC_seq_rep1_ATACseq_SRR11539111_peak_23488	37	.	3.55097	6.02778	3.70079	95
chr7	112297818	112300307	GSE148515_Galang_2020_GSM4473027_PC_ATAC_seq_rep1_ATACseq_SRR11539111_peak_23489	320	.	10.431	35.2972	32.0003	470
chr7	112309888	112310222	GSE148515_Galang_2020_GSM4473027_PC_ATAC_seq_rep1_ATACseq_SRR11539111_peak_23490	43	.	3.7729	6.7194	4.34939	56
chr7	112316262	112318422	GSE148515_Galang_2020_GSM4473027_PC_ATAC_seq_rep1_ATACseq_SRR11539111_peak_23491	103	.	5.54838	13.0309	10.3828	1382
chr7	112319007	112320167	GSE148515_Galang_2020_GSM4473027_PC_ATAC_seq_rep1_ATACseq_SRR11539111_peak_23492	79	.	4.88258	10.5167	7.96451	594
chr7	112337716	112338223	GSE148515_Galang_2020_GSM4473027_PC_ATAC_seq_rep1_ATACseq_SRR11539111_peak_23493	30	.	3.32903	5.36169	3.08096	115
chr7	112354692	112355874	GSE148515_Galang_2020_GSM4473027_PC_ATAC_seq_rep1_ATACseq_SRR11539111_peak_23494	103	.	5.54838	13.0309	10.3828	172
chr7	112358510	112359007	GSE148515_Galang_2020_GSM4473027_PC_ATAC_seq_rep1_ATACseq_SRR11539111_peak_23495	64	.	4.43871	8.93433	6.45035	384
chr7	112359638	112360019	GSE148515_Galang_2020_GSM4473027_PC_ATAC_seq_rep1_ATACseq_SRR11539111_peak_23496	24	.	3.10709	4.72264	2.49256	228
chr7	112361499	112361929	GSE148515_Galang_2020_GSM4473027_PC_ATAC_seq_rep1_ATACseq_SRR11539111_peak_23497	19	.	2.88516	4.11235	1.93879	61
chr7	112362198	112363846	GSE148515_Galang_2020_GSM4473027_PC_ATAC_seq_rep1_ATACseq_SRR11539111_peak_23498	276	.	9.54322	30.8418	27.6669	739
chr7	112368950	112369423	GSE148515_Galang_2020_GSM4473027_PC_ATAC_seq_rep1_ATACseq_SRR11539111_peak_23499	64	.	4.43871	8.93433	6.45035	315
chr7	112375977	112376409	GSE148515_Galang_2020_GSM4473027_PC_ATAC_seq_rep1_ATACseq_SRR11539111_peak_23500	30	.	3.32903	5.36169	3.08096	219
chr7	112426952	112428570	GSE148515_Galang_2020_GSM4473027_PC_ATAC_seq_rep1_ATACseq_SRR11539111_peak_23501	156	.	6.87999	18.4989	15.6714	1134
chr7	112467313	112468046	GSE148515_Galang_2020_GSM4473027_PC_ATAC_seq_rep1_ATACseq_SRR11539111_peak_23502	37	.	3.55097	6.02778	3.70079	411
chr7	112656037	112657089	GSE148515_Galang_2020_GSM4473027_PC_ATAC_seq_rep1_ATACseq_SRR11539111_peak_23503	434	.	12.6503	47.0503	43.4279	277
chr7	112659824	112661062	GSE148515_Galang_2020_GSM4473027_PC_ATAC_seq_rep1_ATACseq_SRR11539111_peak_23504	320	.	10.431	35.2972	32.0003	677
chr7	112662355	112663790	GSE148515_Galang_2020_GSM4473027_PC_ATAC_seq_rep1_ATACseq_SRR11539111_peak_23505	43	.	3.7729	6.7194	4.34939	1061
chr7	112677954	112681256	GSE148515_Galang_2020_GSM4473027_PC_ATAC_seq_rep1_ATACseq_SRR11539111_peak_23506	593	.	15.5355	63.4437	59.3714	1239
chr7	112720188	112721156	GSE148515_Galang_2020_GSM4473027_PC_ATAC_seq_rep1_ATACseq_SRR11539111_peak_23507	103	.	5.54838	13.0309	10.3828	96
chr7	112743694	112744108	GSE148515_Galang_2020_GSM4473027_PC_ATAC_seq_rep1_ATACseq_SRR11539111_peak_23508	43	.	3.7729	6.7194	4.34939	145
chr7	112753293	112754249	GSE148515_Galang_2020_GSM4473027_PC_ATAC_seq_rep1_ATACseq_SRR11539111_peak_23509	138	.	6.43612	16.6165	13.8475	674
chr7	112754717	112755310	GSE148515_Galang_2020_GSM4473027_PC_ATAC_seq_rep1_ATACseq_SRR11539111_peak_23510	24	.	3.10709	4.72264	2.49256	328
chr7	112755930	112757396	GSE148515_Galang_2020_GSM4473027_PC_ATAC_seq_rep1_ATACseq_SRR11539111_peak_23511	79	.	4.88258	10.5167	7.96451	510
chr7	112759968	112761235	GSE148515_Galang_2020_GSM4473027_PC_ATAC_seq_rep1_ATACseq_SRR11539111_peak_23512	37	.	3.55097	6.02778	3.70079	701
chr7	112762473	112763150	GSE148515_Galang_2020_GSM4473027_PC_ATAC_seq_rep1_ATACseq_SRR11539111_peak_23513	30	.	3.32903	5.36169	3.08096	407
chr7	112779658	112780037	GSE148515_Galang_2020_GSM4473027_PC_ATAC_seq_rep1_ATACseq_SRR11539111_peak_23514	14	.	2.66322	3.53274	1.4239	111
chr7	112780673	112781507	GSE148515_Galang_2020_GSM4473027_PC_ATAC_seq_rep1_ATACseq_SRR11539111_peak_23515	37	.	3.55097	6.02778	3.70079	510
chr7	112793439	112794427	GSE148515_Galang_2020_GSM4473027_PC_ATAC_seq_rep1_ATACseq_SRR11539111_peak_23516	43	.	3.7729	6.7194	4.34939	768
chr7	112825853	112826904	GSE148515_Galang_2020_GSM4473027_PC_ATAC_seq_rep1_ATACseq_SRR11539111_peak_23517	79	.	4.88258	10.5167	7.96451	484
chr7	112858830	112859093	GSE148515_Galang_2020_GSM4473027_PC_ATAC_seq_rep1_ATACseq_SRR11539111_peak_23518	24	.	3.10709	4.72264	2.49256	134
chr7	112872850	112873441	GSE148515_Galang_2020_GSM4473027_PC_ATAC_seq_rep1_ATACseq_SRR11539111_peak_23519	30	.	3.32903	5.36169	3.08096	58
chr7	112918555	112918926	GSE148515_Galang_2020_GSM4473027_PC_ATAC_seq_rep1_ATACseq_SRR11539111_peak_23520	64	.	4.43871	8.93433	6.45035	177
chr7	112953703	112954107	GSE148515_Galang_2020_GSM4473027_PC_ATAC_seq_rep1_ATACseq_SRR11539111_peak_23521	50	.	3.99484	7.43517	5.0253	174
chr7	113206745	113208372	GSE148515_Galang_2020_GSM4473027_PC_ATAC_seq_rep1_ATACseq_SRR11539111_peak_23522	422	.	12.4284	45.8387	42.2502	559
chr7	113249956	113250233	GSE148515_Galang_2020_GSM4473027_PC_ATAC_seq_rep1_ATACseq_SRR11539111_peak_23523	19	.	2.88516	4.11235	1.93879	165
chr7	113250532	113251776	GSE148515_Galang_2020_GSM4473027_PC_ATAC_seq_rep1_ATACseq_SRR11539111_peak_23524	138	.	6.43612	16.6165	13.8475	560
chr7	113368787	113370123	GSE148515_Galang_2020_GSM4473027_PC_ATAC_seq_rep1_ATACseq_SRR11539111_peak_23525	494	.	13.76	53.2187	49.425	616
chr7	113419428	113419689	GSE148515_Galang_2020_GSM4473027_PC_ATAC_seq_rep1_ATACseq_SRR11539111_peak_23526	37	.	3.55097	6.02778	3.70079	190
chr7	113512971	113514539	GSE148515_Galang_2020_GSM4473027_PC_ATAC_seq_rep1_ATACseq_SRR11539111_peak_23527	710	.	17.5329	75.4164	71.0421	596
chr7	113614028	113614538	GSE148515_Galang_2020_GSM4473027_PC_ATAC_seq_rep1_ATACseq_SRR11539111_peak_23528	57	.	4.21677	8.17385	5.72601	360
chr7	113651264	113652145	GSE148515_Galang_2020_GSM4473027_PC_ATAC_seq_rep1_ATACseq_SRR11539111_peak_23529	71	.	4.66064	9.7156	7.19701	622
chr7	113765138	113767362	GSE148515_Galang_2020_GSM4473027_PC_ATAC_seq_rep1_ATACseq_SRR11539111_peak_23530	166	.	7.10193	19.4609	16.6046	1030
chr7	113767781	113768191	GSE148515_Galang_2020_GSM4473027_PC_ATAC_seq_rep1_ATACseq_SRR11539111_peak_23531	50	.	3.99484	7.43517	5.0253	16
chr7	113768460	113768821	GSE148515_Galang_2020_GSM4473027_PC_ATAC_seq_rep1_ATACseq_SRR11539111_peak_23532	50	.	3.99484	7.43517	5.0253	273
chr7	113773828	113774212	GSE148515_Galang_2020_GSM4473027_PC_ATAC_seq_rep1_ATACseq_SRR11539111_peak_23533	14	.	2.66322	3.53274	1.4239	212
chr7	113817463	113817993	GSE148515_Galang_2020_GSM4473027_PC_ATAC_seq_rep1_ATACseq_SRR11539111_peak_23534	37	.	3.55097	6.02778	3.70079	237
chr7	113819980	113821001	GSE148515_Galang_2020_GSM4473027_PC_ATAC_seq_rep1_ATACseq_SRR11539111_peak_23535	129	.	6.21419	15.6969	12.9578	317
chr7	113823080	113823782	GSE148515_Galang_2020_GSM4473027_PC_ATAC_seq_rep1_ATACseq_SRR11539111_peak_23536	43	.	3.7729	6.7194	4.34939	483
chr7	113846004	113846275	GSE148515_Galang_2020_GSM4473027_PC_ATAC_seq_rep1_ATACseq_SRR11539111_peak_23537	30	.	3.32903	5.36169	3.08096	246
chr7	114015873	114016835	GSE148515_Galang_2020_GSM4473027_PC_ATAC_seq_rep1_ATACseq_SRR11539111_peak_23538	112	.	5.77032	13.9036	11.2249	618
chr7	114063721	114064077	GSE148515_Galang_2020_GSM4473027_PC_ATAC_seq_rep1_ATACseq_SRR11539111_peak_23539	37	.	3.55097	6.02778	3.70079	28
chr7	114065686	114067064	GSE148515_Galang_2020_GSM4473027_PC_ATAC_seq_rep1_ATACseq_SRR11539111_peak_23540	37	.	3.55097	6.02778	3.70079	849
chr7	114116464	114118273	GSE148515_Galang_2020_GSM4473027_PC_ATAC_seq_rep1_ATACseq_SRR11539111_peak_23541	353	.	11.0968	38.7353	35.3434	1051
chr7	114155565	114156363	GSE148515_Galang_2020_GSM4473027_PC_ATAC_seq_rep1_ATACseq_SRR11539111_peak_23542	50	.	3.99484	7.43517	5.0253	400
chr7	114181151	114181937	GSE148515_Galang_2020_GSM4473027_PC_ATAC_seq_rep1_ATACseq_SRR11539111_peak_23543	112	.	5.77032	13.9036	11.2249	358
chr7	114199788	114201058	GSE148515_Galang_2020_GSM4473027_PC_ATAC_seq_rep1_ATACseq_SRR11539111_peak_23544	79	.	4.88258	10.5167	7.96451	1117
chr7	114202410	114202721	GSE148515_Galang_2020_GSM4473027_PC_ATAC_seq_rep1_ATACseq_SRR11539111_peak_23545	37	.	3.55097	6.02778	3.70079	94
chr7	114203066	114203466	GSE148515_Galang_2020_GSM4473027_PC_ATAC_seq_rep1_ATACseq_SRR11539111_peak_23546	14	.	2.66322	3.53274	1.4239	116
chr7	114254206	114254790	GSE148515_Galang_2020_GSM4473027_PC_ATAC_seq_rep1_ATACseq_SRR11539111_peak_23547	57	.	4.21677	8.17385	5.72601	51
chr7	114275633	114276583	GSE148515_Galang_2020_GSM4473027_PC_ATAC_seq_rep1_ATACseq_SRR11539111_peak_23548	399	.	11.9845	43.4387	39.9174	538
chr7	114414936	114416433	GSE148515_Galang_2020_GSM4473027_PC_ATAC_seq_rep1_ATACseq_SRR11539111_peak_23549	103	.	5.54838	13.0309	10.3828	600
chr7	114562535	114563183	GSE148515_Galang_2020_GSM4473027_PC_ATAC_seq_rep1_ATACseq_SRR11539111_peak_23550	87	.	5.10451	11.3368	8.75218	557
chr7	114746097	114746429	GSE148515_Galang_2020_GSM4473027_PC_ATAC_seq_rep1_ATACseq_SRR11539111_peak_23551	24	.	3.10709	4.72264	2.49256	102
chr7	115216670	115217509	GSE148515_Galang_2020_GSM4473027_PC_ATAC_seq_rep1_ATACseq_SRR11539111_peak_23552	71	.	4.66064	9.7156	7.19701	423
chr7	115310296	115310615	GSE148515_Galang_2020_GSM4473027_PC_ATAC_seq_rep1_ATACseq_SRR11539111_peak_23553	43	.	3.7729	6.7194	4.34939	205
chr7	115373918	115374700	GSE148515_Galang_2020_GSM4473027_PC_ATAC_seq_rep1_ATACseq_SRR11539111_peak_23554	156	.	6.87999	18.4989	15.6714	279
chr7	115465934	115467141	GSE148515_Galang_2020_GSM4473027_PC_ATAC_seq_rep1_ATACseq_SRR11539111_peak_23555	95	.	5.32645	12.1751	9.5586	925
chr7	116030383	116034764	GSE148515_Galang_2020_GSM4473027_PC_ATAC_seq_rep1_ATACseq_SRR11539111_peak_23556	255	.	9.09935	28.6729	25.5568	611
chr7	116038746	116040466	GSE148515_Galang_2020_GSM4473027_PC_ATAC_seq_rep1_ATACseq_SRR11539111_peak_23557	95	.	5.32645	12.1751	9.5586	1616
chr7	116040739	116041049	GSE148515_Galang_2020_GSM4473027_PC_ATAC_seq_rep1_ATACseq_SRR11539111_peak_23558	14	.	2.66322	3.53274	1.4239	272
chr7	116092899	116093828	GSE148515_Galang_2020_GSM4473027_PC_ATAC_seq_rep1_ATACseq_SRR11539111_peak_23559	331	.	10.6529	36.4344	33.1066	394
chr7	116132129	116132900	GSE148515_Galang_2020_GSM4473027_PC_ATAC_seq_rep1_ATACseq_SRR11539111_peak_23560	71	.	4.66064	9.7156	7.19701	88
chr7	116191246	116192084	GSE148515_Galang_2020_GSM4473027_PC_ATAC_seq_rep1_ATACseq_SRR11539111_peak_23561	30	.	3.32903	5.36169	3.08096	31
chr7	116195827	116196399	GSE148515_Galang_2020_GSM4473027_PC_ATAC_seq_rep1_ATACseq_SRR11539111_peak_23562	24	.	3.10709	4.72264	2.49256	42
chr7	116224360	116225039	GSE148515_Galang_2020_GSM4473027_PC_ATAC_seq_rep1_ATACseq_SRR11539111_peak_23563	24	.	3.10709	4.72264	2.49256	425
chr7	116236977	116239092	GSE148515_Galang_2020_GSM4473027_PC_ATAC_seq_rep1_ATACseq_SRR11539111_peak_23564	266	.	9.32128	29.7522	26.6069	889
chr7	116246097	116246624	GSE148515_Galang_2020_GSM4473027_PC_ATAC_seq_rep1_ATACseq_SRR11539111_peak_23565	30	.	3.32903	5.36169	3.08096	514
chr7	116246881	116247445	GSE148515_Galang_2020_GSM4473027_PC_ATAC_seq_rep1_ATACseq_SRR11539111_peak_23566	43	.	3.7729	6.7194	4.34939	222
chr7	116286064	116286736	GSE148515_Galang_2020_GSM4473027_PC_ATAC_seq_rep1_ATACseq_SRR11539111_peak_23567	71	.	4.66064	9.7156	7.19701	160
chr7	116306527	116308601	GSE148515_Galang_2020_GSM4473027_PC_ATAC_seq_rep1_ATACseq_SRR11539111_peak_23568	234	.	8.65548	26.5456	23.4871	997
chr7	116333759	116334913	GSE148515_Galang_2020_GSM4473027_PC_ATAC_seq_rep1_ATACseq_SRR11539111_peak_23569	120	.	5.99225	14.7924	12.0833	464
chr7	116503956	116504795	GSE148515_Galang_2020_GSM4473027_PC_ATAC_seq_rep1_ATACseq_SRR11539111_peak_23571	276	.	9.54322	30.8418	27.6669	371
chr7	116607813	116608579	GSE148515_Galang_2020_GSM4473027_PC_ATAC_seq_rep1_ATACseq_SRR11539111_peak_23572	30	.	3.32903	5.36169	3.08096	214
chr7	117380104	117381834	GSE148515_Galang_2020_GSM4473027_PC_ATAC_seq_rep1_ATACseq_SRR11539111_peak_23573	175	.	7.32387	20.4361	17.551	1073
chr7	117472739	117473105	GSE148515_Galang_2020_GSM4473027_PC_ATAC_seq_rep1_ATACseq_SRR11539111_peak_23574	24	.	3.10709	4.72264	2.49256	221
chr7	118115291	118116483	GSE148515_Galang_2020_GSM4473027_PC_ATAC_seq_rep1_ATACseq_SRR11539111_peak_23575	234	.	8.65548	26.5456	23.4871	701
chr7	118128992	118130203	GSE148515_Galang_2020_GSM4473027_PC_ATAC_seq_rep1_ATACseq_SRR11539111_peak_23576	531	.	14.4258	57.0039	53.106	660
chr7	118243009	118244361	GSE148515_Galang_2020_GSM4473027_PC_ATAC_seq_rep1_ATACseq_SRR11539111_peak_23577	619	.	15.9793	66.0634	61.9217	842
chr7	118375167	118375831	GSE148515_Galang_2020_GSM4473027_PC_ATAC_seq_rep1_ATACseq_SRR11539111_peak_23578	71	.	4.66064	9.7156	7.19701	426
chr7	118447387	118448938	GSE148515_Galang_2020_GSM4473027_PC_ATAC_seq_rep1_ATACseq_SRR11539111_peak_23579	194	.	7.76774	22.4248	19.4815	617
chr7	118491177	118491805	GSE148515_Galang_2020_GSM4473027_PC_ATAC_seq_rep1_ATACseq_SRR11539111_peak_23580	95	.	5.32645	12.1751	9.5586	391
chr7	118532614	118533815	GSE148515_Galang_2020_GSM4473027_PC_ATAC_seq_rep1_ATACseq_SRR11539111_peak_23581	458	.	13.0942	49.4959	45.8053	644
chr7	118584524	118585594	GSE148515_Galang_2020_GSM4473027_PC_ATAC_seq_rep1_ATACseq_SRR11539111_peak_23582	57	.	4.21677	8.17385	5.72601	165
chr7	118603327	118603588	GSE148515_Galang_2020_GSM4473027_PC_ATAC_seq_rep1_ATACseq_SRR11539111_peak_23583	14	.	2.66322	3.53274	1.4239	2
chr7	118676550	118677119	GSE148515_Galang_2020_GSM4473027_PC_ATAC_seq_rep1_ATACseq_SRR11539111_peak_23584	87	.	5.10451	11.3368	8.75218	453
chr7	118704111	118706298	GSE148515_Galang_2020_GSM4473027_PC_ATAC_seq_rep1_ATACseq_SRR11539111_peak_23585	166	.	7.10193	19.4609	16.6046	1581
chr7	118712404	118713061	GSE148515_Galang_2020_GSM4473027_PC_ATAC_seq_rep1_ATACseq_SRR11539111_peak_23586	129	.	6.21419	15.6969	12.9578	147
chr7	118740095	118741184	GSE148515_Galang_2020_GSM4473027_PC_ATAC_seq_rep1_ATACseq_SRR11539111_peak_23587	204	.	7.98967	23.4376	20.4655	543
chr7	118855366	118856378	GSE148515_Galang_2020_GSM4473027_PC_ATAC_seq_rep1_ATACseq_SRR11539111_peak_23588	234	.	8.65548	26.5456	23.4871	433
chr7	118976306	118976653	GSE148515_Galang_2020_GSM4473027_PC_ATAC_seq_rep1_ATACseq_SRR11539111_peak_23589	19	.	2.88516	4.11235	1.93879	27
chr7	118994035	118994376	GSE148515_Galang_2020_GSM4473027_PC_ATAC_seq_rep1_ATACseq_SRR11539111_peak_23590	24	.	3.10709	4.72264	2.49256	199
chr7	118994631	118995568	GSE148515_Galang_2020_GSM4473027_PC_ATAC_seq_rep1_ATACseq_SRR11539111_peak_23591	255	.	9.09935	28.6729	25.5568	510
chr7	118995843	118996546	GSE148515_Galang_2020_GSM4473027_PC_ATAC_seq_rep1_ATACseq_SRR11539111_peak_23592	57	.	4.21677	8.17385	5.72601	315
chr7	119184196	119184522	GSE148515_Galang_2020_GSM4473027_PC_ATAC_seq_rep1_ATACseq_SRR11539111_peak_23593	24	.	3.10709	4.72264	2.49256	168
chr7	119720431	119720870	GSE148515_Galang_2020_GSM4473027_PC_ATAC_seq_rep1_ATACseq_SRR11539111_peak_23594	112	.	5.77032	13.9036	11.2249	317
chr7	119793800	119794259	GSE148515_Galang_2020_GSM4473027_PC_ATAC_seq_rep1_ATACseq_SRR11539111_peak_23595	43	.	3.7729	6.7194	4.34939	325
chr7	119894810	119896584	GSE148515_Galang_2020_GSM4473027_PC_ATAC_seq_rep1_ATACseq_SRR11539111_peak_23596	723	.	17.7548	76.7749	72.3707	1080
chr7	119921090	119921478	GSE148515_Galang_2020_GSM4473027_PC_ATAC_seq_rep1_ATACseq_SRR11539111_peak_23597	43	.	3.7729	6.7194	4.34939	134
chr7	120102065	120103395	GSE148515_Galang_2020_GSM4473027_PC_ATAC_seq_rep1_ATACseq_SRR11539111_peak_23598	166	.	7.10193	19.4609	16.6046	445
chr7	120124450	120124996	GSE148515_Galang_2020_GSM4473027_PC_ATAC_seq_rep1_ATACseq_SRR11539111_peak_23599	19	.	2.88516	4.11235	1.93879	391
chr7	120634808	120636135	GSE148515_Galang_2020_GSM4473027_PC_ATAC_seq_rep1_ATACseq_SRR11539111_peak_23600	185	.	7.5458	21.4242	18.5102	346
chr7	120670313	120670621	GSE148515_Galang_2020_GSM4473027_PC_ATAC_seq_rep1_ATACseq_SRR11539111_peak_23601	24	.	3.10709	4.72264	2.49256	9
chr7	120677130	120678186	GSE148515_Galang_2020_GSM4473027_PC_ATAC_seq_rep1_ATACseq_SRR11539111_peak_23602	166	.	7.10193	19.4609	16.6046	465
chr7	120830507	120831158	GSE148515_Galang_2020_GSM4473027_PC_ATAC_seq_rep1_ATACseq_SRR11539111_peak_23603	71	.	4.66064	9.7156	7.19701	278
chr7	120834566	120836143	GSE148515_Galang_2020_GSM4473027_PC_ATAC_seq_rep1_ATACseq_SRR11539111_peak_23604	399	.	11.9845	43.4387	39.9174	1212
chr7	120842663	120844361	GSE148515_Galang_2020_GSM4473027_PC_ATAC_seq_rep1_ATACseq_SRR11539111_peak_23605	298	.	9.98709	33.0505	29.815	593
chr7	120851654	120852242	GSE148515_Galang_2020_GSM4473027_PC_ATAC_seq_rep1_ATACseq_SRR11539111_peak_23606	79	.	4.88258	10.5167	7.96451	415
chr7	120917230	120918769	GSE148515_Galang_2020_GSM4473027_PC_ATAC_seq_rep1_ATACseq_SRR11539111_peak_23607	434	.	12.6503	47.0503	43.4279	583
chr7	120981597	120983262	GSE148515_Galang_2020_GSM4473027_PC_ATAC_seq_rep1_ATACseq_SRR11539111_peak_23608	458	.	13.0942	49.4959	45.8053	710
chr7	121034118	121035682	GSE148515_Galang_2020_GSM4473027_PC_ATAC_seq_rep1_ATACseq_SRR11539111_peak_23609	399	.	11.9845	43.4387	39.9174	631
chr7	121706580	121707955	GSE148515_Galang_2020_GSM4473027_PC_ATAC_seq_rep1_ATACseq_SRR11539111_peak_23610	298	.	9.98709	33.0505	29.815	817
chr7	121734019	121734414	GSE148515_Galang_2020_GSM4473027_PC_ATAC_seq_rep1_ATACseq_SRR11539111_peak_23611	43	.	3.7729	6.7194	4.34939	150
chr7	121768709	121769480	GSE148515_Galang_2020_GSM4473027_PC_ATAC_seq_rep1_ATACseq_SRR11539111_peak_23612	64	.	4.43871	8.93433	6.45035	471
chr7	121840755	121841094	GSE148515_Galang_2020_GSM4473027_PC_ATAC_seq_rep1_ATACseq_SRR11539111_peak_23613	30	.	3.32903	5.36169	3.08096	165
chr7	121842218	121842553	GSE148515_Galang_2020_GSM4473027_PC_ATAC_seq_rep1_ATACseq_SRR11539111_peak_23614	24	.	3.10709	4.72264	2.49256	124
chr7	121936545	121937583	GSE148515_Galang_2020_GSM4473027_PC_ATAC_seq_rep1_ATACseq_SRR11539111_peak_23615	43	.	3.7729	6.7194	4.34939	141
chr7	121981422	121981789	GSE148515_Galang_2020_GSM4473027_PC_ATAC_seq_rep1_ATACseq_SRR11539111_peak_23616	71	.	4.66064	9.7156	7.19701	256
chr7	122014854	122015629	GSE148515_Galang_2020_GSM4473027_PC_ATAC_seq_rep1_ATACseq_SRR11539111_peak_23617	87	.	5.10451	11.3368	8.75218	423
chr7	122020510	122021278	GSE148515_Galang_2020_GSM4473027_PC_ATAC_seq_rep1_ATACseq_SRR11539111_peak_23618	129	.	6.21419	15.6969	12.9578	607
chr7	122044360	122047356	GSE148515_Galang_2020_GSM4473027_PC_ATAC_seq_rep1_ATACseq_SRR11539111_peak_23619	353	.	11.0968	38.7353	35.3434	1077
chr7	122066343	122067991	GSE148515_Galang_2020_GSM4473027_PC_ATAC_seq_rep1_ATACseq_SRR11539111_peak_23620	482	.	13.5381	51.9707	48.2118	818
chr7	122100956	122102240	GSE148515_Galang_2020_GSM4473027_PC_ATAC_seq_rep1_ATACseq_SRR11539111_peak_23621	166	.	7.10193	19.4609	16.6046	887
chr7	122132737	122133358	GSE148515_Galang_2020_GSM4473027_PC_ATAC_seq_rep1_ATACseq_SRR11539111_peak_23622	204	.	7.98967	23.4376	20.4655	224
chr7	122158829	122159677	GSE148515_Galang_2020_GSM4473027_PC_ATAC_seq_rep1_ATACseq_SRR11539111_peak_23623	57	.	4.21677	8.17385	5.72601	549
chr7	122289072	122289328	GSE148515_Galang_2020_GSM4473027_PC_ATAC_seq_rep1_ATACseq_SRR11539111_peak_23624	24	.	3.10709	4.72264	2.49256	57
chr7	122670742	122671265	GSE148515_Galang_2020_GSM4473027_PC_ATAC_seq_rep1_ATACseq_SRR11539111_peak_23625	64	.	4.43871	8.93433	6.45035	156
chr7	122837379	122837910	GSE148515_Galang_2020_GSM4473027_PC_ATAC_seq_rep1_ATACseq_SRR11539111_peak_23626	19	.	2.88516	4.11235	1.93879	276
chr7	122969234	122971322	GSE148515_Galang_2020_GSM4473027_PC_ATAC_seq_rep1_ATACseq_SRR11539111_peak_23627	410	.	12.2064	44.6348	41.0803	532
chr7	123046849	123047189	GSE148515_Galang_2020_GSM4473027_PC_ATAC_seq_rep1_ATACseq_SRR11539111_peak_23628	30	.	3.32903	5.36169	3.08096	279
chr7	123084215	123084664	GSE148515_Galang_2020_GSM4473027_PC_ATAC_seq_rep1_ATACseq_SRR11539111_peak_23629	64	.	4.43871	8.93433	6.45035	237
chr7	123123743	123124593	GSE148515_Galang_2020_GSM4473027_PC_ATAC_seq_rep1_ATACseq_SRR11539111_peak_23630	185	.	7.5458	21.4242	18.5102	288
chr7	123337045	123337451	GSE148515_Galang_2020_GSM4473027_PC_ATAC_seq_rep1_ATACseq_SRR11539111_peak_23631	24	.	3.10709	4.72264	2.49256	275
chr7	123369365	123370737	GSE148515_Galang_2020_GSM4473027_PC_ATAC_seq_rep1_ATACseq_SRR11539111_peak_23632	593	.	15.5355	63.4437	59.3714	698
chr7	123377763	123378300	GSE148515_Galang_2020_GSM4473027_PC_ATAC_seq_rep1_ATACseq_SRR11539111_peak_23633	194	.	7.76774	22.4248	19.4815	166
chr7	123461966	123462351	GSE148515_Galang_2020_GSM4473027_PC_ATAC_seq_rep1_ATACseq_SRR11539111_peak_23634	19	.	2.88516	4.11235	1.93879	170
chr7	124868071	124868385	GSE148515_Galang_2020_GSM4473027_PC_ATAC_seq_rep1_ATACseq_SRR11539111_peak_23635	24	.	3.10709	4.72264	2.49256	104
chr7	125145957	125146357	GSE148515_Galang_2020_GSM4473027_PC_ATAC_seq_rep1_ATACseq_SRR11539111_peak_23636	30	.	3.32903	5.36169	3.08096	210
chr7	125393744	125394224	GSE148515_Galang_2020_GSM4473027_PC_ATAC_seq_rep1_ATACseq_SRR11539111_peak_23637	64	.	4.43871	8.93433	6.45035	65
chr7	125444352	125446008	GSE148515_Galang_2020_GSM4473027_PC_ATAC_seq_rep1_ATACseq_SRR11539111_peak_23638	194	.	7.76774	22.4248	19.4815	490
chr7	125475124	125475948	GSE148515_Galang_2020_GSM4473027_PC_ATAC_seq_rep1_ATACseq_SRR11539111_peak_23639	57	.	4.21677	8.17385	5.72601	674
chr7	125491089	125492147	GSE148515_Galang_2020_GSM4473027_PC_ATAC_seq_rep1_ATACseq_SRR11539111_peak_23640	175	.	7.32387	20.4361	17.551	401
chr7	125552101	125552637	GSE148515_Galang_2020_GSM4473027_PC_ATAC_seq_rep1_ATACseq_SRR11539111_peak_23641	57	.	4.21677	8.17385	5.72601	233
chr7	125576902	125577366	GSE148515_Galang_2020_GSM4473027_PC_ATAC_seq_rep1_ATACseq_SRR11539111_peak_23642	24	.	3.10709	4.72264	2.49256	79
chr7	125648203	125649049	GSE148515_Galang_2020_GSM4473027_PC_ATAC_seq_rep1_ATACseq_SRR11539111_peak_23643	43	.	3.7729	6.7194	4.34939	235
chr7	125670098	125670402	GSE148515_Galang_2020_GSM4473027_PC_ATAC_seq_rep1_ATACseq_SRR11539111_peak_23644	19	.	2.88516	4.11235	1.93879	269
chr7	125706824	125708355	GSE148515_Galang_2020_GSM4473027_PC_ATAC_seq_rep1_ATACseq_SRR11539111_peak_23645	434	.	12.6503	47.0503	43.4279	945
chr7	125764357	125765283	GSE148515_Galang_2020_GSM4473027_PC_ATAC_seq_rep1_ATACseq_SRR11539111_peak_23646	87	.	5.10451	11.3368	8.75218	231
chr7	125766910	125767591	GSE148515_Galang_2020_GSM4473027_PC_ATAC_seq_rep1_ATACseq_SRR11539111_peak_23647	43	.	3.7729	6.7194	4.34939	398
chr7	125828363	125829866	GSE148515_Galang_2020_GSM4473027_PC_ATAC_seq_rep1_ATACseq_SRR11539111_peak_23648	79	.	4.88258	10.5167	7.96451	1226
chr7	125846679	125847927	GSE148515_Galang_2020_GSM4473027_PC_ATAC_seq_rep1_ATACseq_SRR11539111_peak_23649	255	.	9.09935	28.6729	25.5568	550
chr7	125859483	125859736	GSE148515_Galang_2020_GSM4473027_PC_ATAC_seq_rep1_ATACseq_SRR11539111_peak_23650	43	.	3.7729	6.7194	4.34939	180
chr7	125873513	125874201	GSE148515_Galang_2020_GSM4473027_PC_ATAC_seq_rep1_ATACseq_SRR11539111_peak_23651	30	.	3.32903	5.36169	3.08096	355
chr7	125931989	125932382	GSE148515_Galang_2020_GSM4473027_PC_ATAC_seq_rep1_ATACseq_SRR11539111_peak_23652	24	.	3.10709	4.72264	2.49256	44
chr7	125933537	125934192	GSE148515_Galang_2020_GSM4473027_PC_ATAC_seq_rep1_ATACseq_SRR11539111_peak_23653	87	.	5.10451	11.3368	8.75218	301
chr7	125959476	125959933	GSE148515_Galang_2020_GSM4473027_PC_ATAC_seq_rep1_ATACseq_SRR11539111_peak_23654	30	.	3.32903	5.36169	3.08096	100
chr7	125971994	125972475	GSE148515_Galang_2020_GSM4473027_PC_ATAC_seq_rep1_ATACseq_SRR11539111_peak_23655	87	.	5.10451	11.3368	8.75218	259
chr7	126032368	126033113	GSE148515_Galang_2020_GSM4473027_PC_ATAC_seq_rep1_ATACseq_SRR11539111_peak_23656	50	.	3.99484	7.43517	5.0253	548
chr7	126039244	126039727	GSE148515_Galang_2020_GSM4473027_PC_ATAC_seq_rep1_ATACseq_SRR11539111_peak_23657	87	.	5.10451	11.3368	8.75218	146
chr7	126041085	126041692	GSE148515_Galang_2020_GSM4473027_PC_ATAC_seq_rep1_ATACseq_SRR11539111_peak_23658	43	.	3.7729	6.7194	4.34939	205
chr7	126081586	126082550	GSE148515_Galang_2020_GSM4473027_PC_ATAC_seq_rep1_ATACseq_SRR11539111_peak_23659	95	.	5.32645	12.1751	9.5586	359
chr7	126086205	126086579	GSE148515_Galang_2020_GSM4473027_PC_ATAC_seq_rep1_ATACseq_SRR11539111_peak_23660	30	.	3.32903	5.36169	3.08096	23
chr7	126089901	126090242	GSE148515_Galang_2020_GSM4473027_PC_ATAC_seq_rep1_ATACseq_SRR11539111_peak_23661	37	.	3.55097	6.02778	3.70079	158
chr7	126199762	126200928	GSE148515_Galang_2020_GSM4473027_PC_ATAC_seq_rep1_ATACseq_SRR11539111_peak_23662	342	.	10.8748	37.5805	34.2206	695
chr7	126247922	126249060	GSE148515_Galang_2020_GSM4473027_PC_ATAC_seq_rep1_ATACseq_SRR11539111_peak_23663	166	.	7.10193	19.4609	16.6046	541
chr7	126271682	126273390	GSE148515_Galang_2020_GSM4473027_PC_ATAC_seq_rep1_ATACseq_SRR11539111_peak_23664	298	.	9.98709	33.0505	29.815	726
chr7	126280454	126280978	GSE148515_Galang_2020_GSM4473027_PC_ATAC_seq_rep1_ATACseq_SRR11539111_peak_23665	50	.	3.99484	7.43517	5.0253	427
chr7	126284892	126285626	GSE148515_Galang_2020_GSM4473027_PC_ATAC_seq_rep1_ATACseq_SRR11539111_peak_23666	57	.	4.21677	8.17385	5.72601	326
chr7	126377084	126378084	GSE148515_Galang_2020_GSM4473027_PC_ATAC_seq_rep1_ATACseq_SRR11539111_peak_23667	204	.	7.98967	23.4376	20.4655	420
chr7	126396005	126397451	GSE148515_Galang_2020_GSM4473027_PC_ATAC_seq_rep1_ATACseq_SRR11539111_peak_23668	458	.	13.0942	49.4959	45.8053	832
chr7	126428471	126430378	GSE148515_Galang_2020_GSM4473027_PC_ATAC_seq_rep1_ATACseq_SRR11539111_peak_23669	506	.	13.9819	54.4736	50.6458	686
chr7	126458537	126459103	GSE148515_Galang_2020_GSM4473027_PC_ATAC_seq_rep1_ATACseq_SRR11539111_peak_23670	19	.	2.88516	4.11235	1.93879	180
chr7	126464696	126466108	GSE148515_Galang_2020_GSM4473027_PC_ATAC_seq_rep1_ATACseq_SRR11539111_peak_23671	120	.	5.99225	14.7924	12.0833	1017
chr7	126468019	126468272	GSE148515_Galang_2020_GSM4473027_PC_ATAC_seq_rep1_ATACseq_SRR11539111_peak_23672	19	.	2.88516	4.11235	1.93879	4
chr7	126474229	126475957	GSE148515_Galang_2020_GSM4473027_PC_ATAC_seq_rep1_ATACseq_SRR11539111_peak_23673	185	.	7.5458	21.4242	18.5102	939
chr7	126487049	126487677	GSE148515_Galang_2020_GSM4473027_PC_ATAC_seq_rep1_ATACseq_SRR11539111_peak_23674	204	.	7.98967	23.4376	20.4655	236
chr7	126501924	126503883	GSE148515_Galang_2020_GSM4473027_PC_ATAC_seq_rep1_ATACseq_SRR11539111_peak_23675	581	.	15.3135	62.1431	58.1049	421
chr7	126565702	126566622	GSE148515_Galang_2020_GSM4473027_PC_ATAC_seq_rep1_ATACseq_SRR11539111_peak_23676	175	.	7.32387	20.4361	17.551	726
chr7	126582998	126583566	GSE148515_Galang_2020_GSM4473027_PC_ATAC_seq_rep1_ATACseq_SRR11539111_peak_23677	64	.	4.43871	8.93433	6.45035	236
chr7	126648879	126649887	GSE148515_Galang_2020_GSM4473027_PC_ATAC_seq_rep1_ATACseq_SRR11539111_peak_23678	166	.	7.10193	19.4609	16.6046	628
chr7	126695157	126696760	GSE148515_Galang_2020_GSM4473027_PC_ATAC_seq_rep1_ATACseq_SRR11539111_peak_23679	266	.	9.32128	29.7522	26.6069	662
chr7	126697026	126697310	GSE148515_Galang_2020_GSM4473027_PC_ATAC_seq_rep1_ATACseq_SRR11539111_peak_23680	14	.	2.66322	3.53274	1.4239	3
chr7	126700226	126700533	GSE148515_Galang_2020_GSM4473027_PC_ATAC_seq_rep1_ATACseq_SRR11539111_peak_23681	19	.	2.88516	4.11235	1.93879	228
chr7	126701171	126701462	GSE148515_Galang_2020_GSM4473027_PC_ATAC_seq_rep1_ATACseq_SRR11539111_peak_23682	30	.	3.32903	5.36169	3.08096	71
chr7	126754986	126755315	GSE148515_Galang_2020_GSM4473027_PC_ATAC_seq_rep1_ATACseq_SRR11539111_peak_23683	43	.	3.7729	6.7194	4.34939	81
chr7	126759189	126760652	GSE148515_Galang_2020_GSM4473027_PC_ATAC_seq_rep1_ATACseq_SRR11539111_peak_23684	214	.	8.21161	24.4622	21.4613	344
chr7	126776427	126777784	GSE148515_Galang_2020_GSM4473027_PC_ATAC_seq_rep1_ATACseq_SRR11539111_peak_23685	287	.	9.76515	31.9413	28.7363	466
chr7	126780135	126781844	GSE148515_Galang_2020_GSM4473027_PC_ATAC_seq_rep1_ATACseq_SRR11539111_peak_23686	147	.	6.65806	17.5506	14.7521	665
chr7	126791942	126792985	GSE148515_Galang_2020_GSM4473027_PC_ATAC_seq_rep1_ATACseq_SRR11539111_peak_23687	331	.	10.6529	36.4344	33.1066	531
chr7	126793811	126794069	GSE148515_Galang_2020_GSM4473027_PC_ATAC_seq_rep1_ATACseq_SRR11539111_peak_23688	19	.	2.88516	4.11235	1.93879	168
chr7	126796089	126800325	GSE148515_Galang_2020_GSM4473027_PC_ATAC_seq_rep1_ATACseq_SRR11539111_peak_23689	531	.	14.4258	57.0039	53.106	3259
chr7	126808769	126809445	GSE148515_Galang_2020_GSM4473027_PC_ATAC_seq_rep1_ATACseq_SRR11539111_peak_23690	112	.	5.77032	13.9036	11.2249	473
chr7	126813307	126813723	GSE148515_Galang_2020_GSM4473027_PC_ATAC_seq_rep1_ATACseq_SRR11539111_peak_23691	19	.	2.88516	4.11235	1.93879	214
chr7	126832122	126832440	GSE148515_Galang_2020_GSM4473027_PC_ATAC_seq_rep1_ATACseq_SRR11539111_peak_23692	43	.	3.7729	6.7194	4.34939	39
chr7	126861809	126862806	GSE148515_Galang_2020_GSM4473027_PC_ATAC_seq_rep1_ATACseq_SRR11539111_peak_23693	194	.	7.76774	22.4248	19.4815	517
chr7	126884004	126885077	GSE148515_Galang_2020_GSM4473027_PC_ATAC_seq_rep1_ATACseq_SRR11539111_peak_23694	376	.	11.5406	41.0705	37.6139	716
chr7	126897855	126898583	GSE148515_Galang_2020_GSM4473027_PC_ATAC_seq_rep1_ATACseq_SRR11539111_peak_23695	255	.	9.09935	28.6729	25.5568	410
chr7	126928578	126929227	GSE148515_Galang_2020_GSM4473027_PC_ATAC_seq_rep1_ATACseq_SRR11539111_peak_23696	224	.	8.43354	25.4983	22.4686	254
chr7	126949526	126950363	GSE148515_Galang_2020_GSM4473027_PC_ATAC_seq_rep1_ATACseq_SRR11539111_peak_23697	224	.	8.43354	25.4983	22.4686	384
chr7	126975890	126976511	GSE148515_Galang_2020_GSM4473027_PC_ATAC_seq_rep1_ATACseq_SRR11539111_peak_23698	138	.	6.43612	16.6165	13.8475	433
chr7	127008168	127009208	GSE148515_Galang_2020_GSM4473027_PC_ATAC_seq_rep1_ATACseq_SRR11539111_peak_23699	43	.	3.7729	6.7194	4.34939	145
chr7	127013939	127014592	GSE148515_Galang_2020_GSM4473027_PC_ATAC_seq_rep1_ATACseq_SRR11539111_peak_23700	64	.	4.43871	8.93433	6.45035	527
chr7	127015801	127017520	GSE148515_Galang_2020_GSM4473027_PC_ATAC_seq_rep1_ATACseq_SRR11539111_peak_23701	298	.	9.98709	33.0505	29.815	1303
chr7	127020698	127021876	GSE148515_Galang_2020_GSM4473027_PC_ATAC_seq_rep1_ATACseq_SRR11539111_peak_23702	37	.	3.55097	6.02778	3.70079	24
chr7	127024737	127028228	GSE148515_Galang_2020_GSM4473027_PC_ATAC_seq_rep1_ATACseq_SRR11539111_peak_23703	901	.	20.64	94.9039	90.1551	2620
chr7	127042172	127042590	GSE148515_Galang_2020_GSM4473027_PC_ATAC_seq_rep1_ATACseq_SRR11539111_peak_23704	50	.	3.99484	7.43517	5.0253	304
chr7	127072521	127072897	GSE148515_Galang_2020_GSM4473027_PC_ATAC_seq_rep1_ATACseq_SRR11539111_peak_23705	37	.	3.55097	6.02778	3.70079	37
chr7	127195158	127196322	GSE148515_Galang_2020_GSM4473027_PC_ATAC_seq_rep1_ATACseq_SRR11539111_peak_23706	156	.	6.87999	18.4989	15.6714	925
chr7	127206950	127209777	GSE148515_Galang_2020_GSM4473027_PC_ATAC_seq_rep1_ATACseq_SRR11539111_peak_23707	723	.	17.7548	76.7749	72.3707	2113
chr7	127213290	127214038	GSE148515_Galang_2020_GSM4473027_PC_ATAC_seq_rep1_ATACseq_SRR11539111_peak_23708	37	.	3.55097	6.02778	3.70079	617
chr7	127216879	127217213	GSE148515_Galang_2020_GSM4473027_PC_ATAC_seq_rep1_ATACseq_SRR11539111_peak_23709	24	.	3.10709	4.72264	2.49256	57
chr7	127232335	127233712	GSE148515_Galang_2020_GSM4473027_PC_ATAC_seq_rep1_ATACseq_SRR11539111_peak_23710	376	.	11.5406	41.0705	37.6139	628
chr7	127244120	127245472	GSE148515_Galang_2020_GSM4473027_PC_ATAC_seq_rep1_ATACseq_SRR11539111_peak_23711	175	.	7.32387	20.4361	17.551	344
chr7	127253879	127254863	GSE148515_Galang_2020_GSM4473027_PC_ATAC_seq_rep1_ATACseq_SRR11539111_peak_23712	543	.	14.6477	58.279	54.3465	561
chr7	127260279	127261148	GSE148515_Galang_2020_GSM4473027_PC_ATAC_seq_rep1_ATACseq_SRR11539111_peak_23713	410	.	12.2064	44.6348	41.0803	498
chr7	127273369	127274358	GSE148515_Galang_2020_GSM4473027_PC_ATAC_seq_rep1_ATACseq_SRR11539111_peak_23714	224	.	8.43354	25.4983	22.4686	665
chr7	127345020	127346888	GSE148515_Galang_2020_GSM4473027_PC_ATAC_seq_rep1_ATACseq_SRR11539111_peak_23715	410	.	12.2064	44.6348	41.0803	1104
chr7	127375418	127376175	GSE148515_Galang_2020_GSM4473027_PC_ATAC_seq_rep1_ATACseq_SRR11539111_peak_23716	138	.	6.43612	16.6165	13.8475	626
chr7	127386454	127387295	GSE148515_Galang_2020_GSM4473027_PC_ATAC_seq_rep1_ATACseq_SRR11539111_peak_23717	166	.	7.10193	19.4609	16.6046	471
chr7	127392991	127394185	GSE148515_Galang_2020_GSM4473027_PC_ATAC_seq_rep1_ATACseq_SRR11539111_peak_23718	214	.	8.21161	24.4622	21.4613	718
chr7	127406437	127406834	GSE148515_Galang_2020_GSM4473027_PC_ATAC_seq_rep1_ATACseq_SRR11539111_peak_23719	50	.	3.99484	7.43517	5.0253	133
chr7	127421768	127422541	GSE148515_Galang_2020_GSM4473027_PC_ATAC_seq_rep1_ATACseq_SRR11539111_peak_23720	103	.	5.54838	13.0309	10.3828	370
chr7	127448644	127449525	GSE148515_Galang_2020_GSM4473027_PC_ATAC_seq_rep1_ATACseq_SRR11539111_peak_23721	156	.	6.87999	18.4989	15.6714	425
chr7	127470385	127472051	GSE148515_Galang_2020_GSM4473027_PC_ATAC_seq_rep1_ATACseq_SRR11539111_peak_23722	494	.	13.76	53.2187	49.425	986
chr7	127477507	127479841	GSE148515_Galang_2020_GSM4473027_PC_ATAC_seq_rep1_ATACseq_SRR11539111_peak_23723	944	.	21.3058	99.2032	94.4019	471
chr7	127511379	127513271	GSE148515_Galang_2020_GSM4473027_PC_ATAC_seq_rep1_ATACseq_SRR11539111_peak_23724	723	.	17.7548	76.7749	72.3707	681
chr7	127538638	127539251	GSE148515_Galang_2020_GSM4473027_PC_ATAC_seq_rep1_ATACseq_SRR11539111_peak_23725	50	.	3.99484	7.43517	5.0253	417
chr7	127549374	127549674	GSE148515_Galang_2020_GSM4473027_PC_ATAC_seq_rep1_ATACseq_SRR11539111_peak_23726	30	.	3.32903	5.36169	3.08096	70
chr7	127572926	127573830	GSE148515_Galang_2020_GSM4473027_PC_ATAC_seq_rep1_ATACseq_SRR11539111_peak_23727	309	.	10.209	34.1692	30.903	480
chr7	127587760	127589403	GSE148515_Galang_2020_GSM4473027_PC_ATAC_seq_rep1_ATACseq_SRR11539111_peak_23728	446	.	12.8722	48.2694	44.6131	886
chr7	127610872	127611636	GSE148515_Galang_2020_GSM4473027_PC_ATAC_seq_rep1_ATACseq_SRR11539111_peak_23729	30	.	3.32903	5.36169	3.08096	369
chr7	127614428	127615794	GSE148515_Galang_2020_GSM4473027_PC_ATAC_seq_rep1_ATACseq_SRR11539111_peak_23730	298	.	9.98709	33.0505	29.815	614
chr7	127674859	127675544	GSE148515_Galang_2020_GSM4473027_PC_ATAC_seq_rep1_ATACseq_SRR11539111_peak_23731	24	.	3.10709	4.72264	2.49256	13
chr7	127707706	127709416	GSE148515_Galang_2020_GSM4473027_PC_ATAC_seq_rep1_ATACseq_SRR11539111_peak_23732	697	.	17.311	74.0633	69.7194	705
chr7	127712512	127713267	GSE148515_Galang_2020_GSM4473027_PC_ATAC_seq_rep1_ATACseq_SRR11539111_peak_23733	87	.	5.10451	11.3368	8.75218	403
chr7	127744495	127747467	GSE148515_Galang_2020_GSM4473027_PC_ATAC_seq_rep1_ATACseq_SRR11539111_peak_23734	804	.	19.0864	85.0371	80.4581	1398
chr7	127768852	127770382	GSE148515_Galang_2020_GSM4473027_PC_ATAC_seq_rep1_ATACseq_SRR11539111_peak_23735	214	.	8.21161	24.4622	21.4613	954
chr7	127775472	127778192	GSE148515_Galang_2020_GSM4473027_PC_ATAC_seq_rep1_ATACseq_SRR11539111_peak_23736	568	.	15.0916	60.8487	56.8451	1860
chr7	127800326	127801182	GSE148515_Galang_2020_GSM4473027_PC_ATAC_seq_rep1_ATACseq_SRR11539111_peak_23737	129	.	6.21419	15.6969	12.9578	278
chr7	127815712	127816070	GSE148515_Galang_2020_GSM4473027_PC_ATAC_seq_rep1_ATACseq_SRR11539111_peak_23738	24	.	3.10709	4.72264	2.49256	16
chr7	127841003	127842697	GSE148515_Galang_2020_GSM4473027_PC_ATAC_seq_rep1_ATACseq_SRR11539111_peak_23739	399	.	11.9845	43.4387	39.9174	565
chr7	127875412	127877356	GSE148515_Galang_2020_GSM4473027_PC_ATAC_seq_rep1_ATACseq_SRR11539111_peak_23740	353	.	11.0968	38.7353	35.3434	706
chr7	127894977	127896630	GSE148515_Galang_2020_GSM4473027_PC_ATAC_seq_rep1_ATACseq_SRR11539111_peak_23741	387	.	11.7626	42.2505	38.7619	653
chr7	127904087	127904478	GSE148515_Galang_2020_GSM4473027_PC_ATAC_seq_rep1_ATACseq_SRR11539111_peak_23742	37	.	3.55097	6.02778	3.70079	217
chr7	127912356	127912987	GSE148515_Galang_2020_GSM4473027_PC_ATAC_seq_rep1_ATACseq_SRR11539111_peak_23743	156	.	6.87999	18.4989	15.6714	190
chr7	127935291	127936353	GSE148515_Galang_2020_GSM4473027_PC_ATAC_seq_rep1_ATACseq_SRR11539111_peak_23744	234	.	8.65548	26.5456	23.4871	382
chr7	127966533	127968574	GSE148515_Galang_2020_GSM4473027_PC_ATAC_seq_rep1_ATACseq_SRR11539111_peak_23745	831	.	19.5303	87.832	83.1969	856
chr7	127993328	127993635	GSE148515_Galang_2020_GSM4473027_PC_ATAC_seq_rep1_ATACseq_SRR11539111_peak_23746	50	.	3.99484	7.43517	5.0253	116
chr7	128003639	128005080	GSE148515_Galang_2020_GSM4473027_PC_ATAC_seq_rep1_ATACseq_SRR11539111_peak_23747	120	.	5.99225	14.7924	12.0833	194
chr7	128205851	128206795	GSE148515_Galang_2020_GSM4473027_PC_ATAC_seq_rep1_ATACseq_SRR11539111_peak_23748	71	.	4.66064	9.7156	7.19701	429
chr7	128236776	128239115	GSE148515_Galang_2020_GSM4473027_PC_ATAC_seq_rep1_ATACseq_SRR11539111_peak_23749	804	.	19.0864	85.0371	80.4581	1616
chr7	128246237	128247768	GSE148515_Galang_2020_GSM4473027_PC_ATAC_seq_rep1_ATACseq_SRR11539111_peak_23750	224	.	8.43354	25.4983	22.4686	528
chr7	128417713	128418741	GSE148515_Galang_2020_GSM4473027_PC_ATAC_seq_rep1_ATACseq_SRR11539111_peak_23751	147	.	6.65806	17.5506	14.7521	533
chr7	128460391	128462597	GSE148515_Galang_2020_GSM4473027_PC_ATAC_seq_rep1_ATACseq_SRR11539111_peak_23752	632	.	16.2013	67.3822	63.2049	1256
chr7	128474354	128474646	GSE148515_Galang_2020_GSM4473027_PC_ATAC_seq_rep1_ATACseq_SRR11539111_peak_23753	19	.	2.88516	4.11235	1.93879	16
chr7	128522979	128524464	GSE148515_Galang_2020_GSM4473027_PC_ATAC_seq_rep1_ATACseq_SRR11539111_peak_23754	555	.	14.8697	59.5607	55.5928	807
chr7	128528669	128533021	GSE148515_Galang_2020_GSM4473027_PC_ATAC_seq_rep1_ATACseq_SRR11539111_peak_23755	87	.	5.10451	11.3368	8.75218	663
chr7	128535447	128536027	GSE148515_Galang_2020_GSM4473027_PC_ATAC_seq_rep1_ATACseq_SRR11539111_peak_23756	24	.	3.10709	4.72264	2.49256	158
chr7	128537495	128538105	GSE148515_Galang_2020_GSM4473027_PC_ATAC_seq_rep1_ATACseq_SRR11539111_peak_23757	50	.	3.99484	7.43517	5.0253	245
chr7	128538387	128538670	GSE148515_Galang_2020_GSM4473027_PC_ATAC_seq_rep1_ATACseq_SRR11539111_peak_23758	14	.	2.66322	3.53274	1.4239	14
chr7	128542834	128543563	GSE148515_Galang_2020_GSM4473027_PC_ATAC_seq_rep1_ATACseq_SRR11539111_peak_23759	24	.	3.10709	4.72264	2.49256	13
chr7	128610932	128611998	GSE148515_Galang_2020_GSM4473027_PC_ATAC_seq_rep1_ATACseq_SRR11539111_peak_23760	342	.	10.8748	37.5805	34.2206	301
chr7	128672046	128673003	GSE148515_Galang_2020_GSM4473027_PC_ATAC_seq_rep1_ATACseq_SRR11539111_peak_23761	156	.	6.87999	18.4989	15.6714	414
chr7	128705855	128706231	GSE148515_Galang_2020_GSM4473027_PC_ATAC_seq_rep1_ATACseq_SRR11539111_peak_23762	19	.	2.88516	4.11235	1.93879	92
chr7	128739721	128740673	GSE148515_Galang_2020_GSM4473027_PC_ATAC_seq_rep1_ATACseq_SRR11539111_peak_23763	331	.	10.6529	36.4344	33.1066	664
chr7	128741866	128742209	GSE148515_Galang_2020_GSM4473027_PC_ATAC_seq_rep1_ATACseq_SRR11539111_peak_23764	14	.	2.66322	3.53274	1.4239	260
chr7	128744616	128746391	GSE148515_Galang_2020_GSM4473027_PC_ATAC_seq_rep1_ATACseq_SRR11539111_peak_23765	276	.	9.54322	30.8418	27.6669	292
chr7	128748685	128748952	GSE148515_Galang_2020_GSM4473027_PC_ATAC_seq_rep1_ATACseq_SRR11539111_peak_23766	37	.	3.55097	6.02778	3.70079	82
chr7	128750269	128750612	GSE148515_Galang_2020_GSM4473027_PC_ATAC_seq_rep1_ATACseq_SRR11539111_peak_23767	50	.	3.99484	7.43517	5.0253	57
chr7	129256681	129257122	GSE148515_Galang_2020_GSM4473027_PC_ATAC_seq_rep1_ATACseq_SRR11539111_peak_23768	71	.	4.66064	9.7156	7.19701	147
chr7	129591618	129592462	GSE148515_Galang_2020_GSM4473027_PC_ATAC_seq_rep1_ATACseq_SRR11539111_peak_23769	50	.	3.99484	7.43517	5.0253	156
chr7	129650666	129651306	GSE148515_Galang_2020_GSM4473027_PC_ATAC_seq_rep1_ATACseq_SRR11539111_peak_23770	30	.	3.32903	5.36169	3.08096	167
chr7	129653687	129654625	GSE148515_Galang_2020_GSM4473027_PC_ATAC_seq_rep1_ATACseq_SRR11539111_peak_23771	50	.	3.99484	7.43517	5.0253	185
chr7	130263806	130264187	GSE148515_Galang_2020_GSM4473027_PC_ATAC_seq_rep1_ATACseq_SRR11539111_peak_23772	24	.	3.10709	4.72264	2.49256	252
chr7	130265103	130266624	GSE148515_Galang_2020_GSM4473027_PC_ATAC_seq_rep1_ATACseq_SRR11539111_peak_23773	147	.	6.65806	17.5506	14.7521	1154
chr7	130519135	130520327	GSE148515_Galang_2020_GSM4473027_PC_ATAC_seq_rep1_ATACseq_SRR11539111_peak_23774	446	.	12.8722	48.2694	44.6131	359
chr7	130546610	130547446	GSE148515_Galang_2020_GSM4473027_PC_ATAC_seq_rep1_ATACseq_SRR11539111_peak_23775	194	.	7.76774	22.4248	19.4815	443
chr7	130645723	130648753	GSE148515_Galang_2020_GSM4473027_PC_ATAC_seq_rep1_ATACseq_SRR11539111_peak_23776	309	.	10.209	34.1692	30.903	693
chr7	130651675	130652077	GSE148515_Galang_2020_GSM4473027_PC_ATAC_seq_rep1_ATACseq_SRR11539111_peak_23777	24	.	3.10709	4.72264	2.49256	49
chr7	130668724	130672273	GSE148515_Galang_2020_GSM4473027_PC_ATAC_seq_rep1_ATACseq_SRR11539111_peak_23778	129	.	6.21419	15.6969	12.9578	542
chr7	130673374	130673687	GSE148515_Galang_2020_GSM4473027_PC_ATAC_seq_rep1_ATACseq_SRR11539111_peak_23779	43	.	3.7729	6.7194	4.34939	114
chr7	130681841	130682099	GSE148515_Galang_2020_GSM4473027_PC_ATAC_seq_rep1_ATACseq_SRR11539111_peak_23780	30	.	3.32903	5.36169	3.08096	162
chr7	130709045	130709795	GSE148515_Galang_2020_GSM4473027_PC_ATAC_seq_rep1_ATACseq_SRR11539111_peak_23781	50	.	3.99484	7.43517	5.0253	399
chr7	130761850	130762452	GSE148515_Galang_2020_GSM4473027_PC_ATAC_seq_rep1_ATACseq_SRR11539111_peak_23782	43	.	3.7729	6.7194	4.34939	376
chr7	130780838	130781280	GSE148515_Galang_2020_GSM4473027_PC_ATAC_seq_rep1_ATACseq_SRR11539111_peak_23783	37	.	3.55097	6.02778	3.70079	123
chr7	130786277	130786536	GSE148515_Galang_2020_GSM4473027_PC_ATAC_seq_rep1_ATACseq_SRR11539111_peak_23784	19	.	2.88516	4.11235	1.93879	242
chr7	130865089	130866622	GSE148515_Galang_2020_GSM4473027_PC_ATAC_seq_rep1_ATACseq_SRR11539111_peak_23785	255	.	9.09935	28.6729	25.5568	712
chr7	130934902	130937159	GSE148515_Galang_2020_GSM4473027_PC_ATAC_seq_rep1_ATACseq_SRR11539111_peak_23786	255	.	9.09935	28.6729	25.5568	1283
chr7	130937448	130937702	GSE148515_Galang_2020_GSM4473027_PC_ATAC_seq_rep1_ATACseq_SRR11539111_peak_23787	37	.	3.55097	6.02778	3.70079	49
chr7	130948935	130949550	GSE148515_Galang_2020_GSM4473027_PC_ATAC_seq_rep1_ATACseq_SRR11539111_peak_23788	43	.	3.7729	6.7194	4.34939	465
chr7	130964627	130965185	GSE148515_Galang_2020_GSM4473027_PC_ATAC_seq_rep1_ATACseq_SRR11539111_peak_23789	95	.	5.32645	12.1751	9.5586	213
chr7	130976600	130976861	GSE148515_Galang_2020_GSM4473027_PC_ATAC_seq_rep1_ATACseq_SRR11539111_peak_23790	19	.	2.88516	4.11235	1.93879	87
chr7	130977188	130978648	GSE148515_Galang_2020_GSM4473027_PC_ATAC_seq_rep1_ATACseq_SRR11539111_peak_23791	266	.	9.32128	29.7522	26.6069	692
chr7	130982032	130982511	GSE148515_Galang_2020_GSM4473027_PC_ATAC_seq_rep1_ATACseq_SRR11539111_peak_23792	24	.	3.10709	4.72264	2.49256	307
chr7	131113707	131114541	GSE148515_Galang_2020_GSM4473027_PC_ATAC_seq_rep1_ATACseq_SRR11539111_peak_23793	79	.	4.88258	10.5167	7.96451	278
chr7	131362155	131363498	GSE148515_Galang_2020_GSM4473027_PC_ATAC_seq_rep1_ATACseq_SRR11539111_peak_23794	470	.	13.3161	50.7297	47.0049	741
chr7	131371029	131371684	GSE148515_Galang_2020_GSM4473027_PC_ATAC_seq_rep1_ATACseq_SRR11539111_peak_23795	194	.	7.76774	22.4248	19.4815	196
chr7	131409784	131410896	GSE148515_Galang_2020_GSM4473027_PC_ATAC_seq_rep1_ATACseq_SRR11539111_peak_23796	353	.	11.0968	38.7353	35.3434	674
chr7	131541830	131542371	GSE148515_Galang_2020_GSM4473027_PC_ATAC_seq_rep1_ATACseq_SRR11539111_peak_23797	37	.	3.55097	6.02778	3.70079	374
chr7	131553933	131554205	GSE148515_Galang_2020_GSM4473027_PC_ATAC_seq_rep1_ATACseq_SRR11539111_peak_23798	30	.	3.32903	5.36169	3.08096	129
chr7	131560073	131560887	GSE148515_Galang_2020_GSM4473027_PC_ATAC_seq_rep1_ATACseq_SRR11539111_peak_23799	185	.	7.5458	21.4242	18.5102	399
chr7	132226820	132227345	GSE148515_Galang_2020_GSM4473027_PC_ATAC_seq_rep1_ATACseq_SRR11539111_peak_23800	57	.	4.21677	8.17385	5.72601	109
chr7	132315708	132317446	GSE148515_Galang_2020_GSM4473027_PC_ATAC_seq_rep1_ATACseq_SRR11539111_peak_23801	112	.	5.77032	13.9036	11.2249	1325
chr7	132433581	132433877	GSE148515_Galang_2020_GSM4473027_PC_ATAC_seq_rep1_ATACseq_SRR11539111_peak_23802	14	.	2.66322	3.53274	1.4239	37
chr7	132443126	132443894	GSE148515_Galang_2020_GSM4473027_PC_ATAC_seq_rep1_ATACseq_SRR11539111_peak_23803	71	.	4.66064	9.7156	7.19701	376
chr7	132551420	132552234	GSE148515_Galang_2020_GSM4473027_PC_ATAC_seq_rep1_ATACseq_SRR11539111_peak_23804	185	.	7.5458	21.4242	18.5102	487
chr7	132575431	132576859	GSE148515_Galang_2020_GSM4473027_PC_ATAC_seq_rep1_ATACseq_SRR11539111_peak_23805	446	.	12.8722	48.2694	44.6131	888
chr7	132599238	132599884	GSE148515_Galang_2020_GSM4473027_PC_ATAC_seq_rep1_ATACseq_SRR11539111_peak_23806	50	.	3.99484	7.43517	5.0253	555
chr7	132610461	132610932	GSE148515_Galang_2020_GSM4473027_PC_ATAC_seq_rep1_ATACseq_SRR11539111_peak_23807	138	.	6.43612	16.6165	13.8475	304
chr7	132655328	132656867	GSE148515_Galang_2020_GSM4473027_PC_ATAC_seq_rep1_ATACseq_SRR11539111_peak_23808	103	.	5.54838	13.0309	10.3828	1288
chr7	132673835	132674612	GSE148515_Galang_2020_GSM4473027_PC_ATAC_seq_rep1_ATACseq_SRR11539111_peak_23809	194	.	7.76774	22.4248	19.4815	425
chr7	132681871	132684298	GSE148515_Galang_2020_GSM4473027_PC_ATAC_seq_rep1_ATACseq_SRR11539111_peak_23810	43	.	3.7729	6.7194	4.34939	2268
chr7	132714375	132715207	GSE148515_Galang_2020_GSM4473027_PC_ATAC_seq_rep1_ATACseq_SRR11539111_peak_23811	71	.	4.66064	9.7156	7.19701	75
chr7	132780688	132781377	GSE148515_Galang_2020_GSM4473027_PC_ATAC_seq_rep1_ATACseq_SRR11539111_peak_23812	43	.	3.7729	6.7194	4.34939	450
chr7	132785893	132786521	GSE148515_Galang_2020_GSM4473027_PC_ATAC_seq_rep1_ATACseq_SRR11539111_peak_23813	30	.	3.32903	5.36169	3.08096	155
chr7	132806232	132806764	GSE148515_Galang_2020_GSM4473027_PC_ATAC_seq_rep1_ATACseq_SRR11539111_peak_23814	43	.	3.7729	6.7194	4.34939	182
chr7	132810517	132811546	GSE148515_Galang_2020_GSM4473027_PC_ATAC_seq_rep1_ATACseq_SRR11539111_peak_23815	43	.	3.7729	6.7194	4.34939	144
chr7	132812362	132814272	GSE148515_Galang_2020_GSM4473027_PC_ATAC_seq_rep1_ATACseq_SRR11539111_peak_23816	175	.	7.32387	20.4361	17.551	1270
chr7	132852237	132852761	GSE148515_Galang_2020_GSM4473027_PC_ATAC_seq_rep1_ATACseq_SRR11539111_peak_23817	87	.	5.10451	11.3368	8.75218	201
chr7	132859147	132859671	GSE148515_Galang_2020_GSM4473027_PC_ATAC_seq_rep1_ATACseq_SRR11539111_peak_23818	95	.	5.32645	12.1751	9.5586	143
chr7	132895041	132895318	GSE148515_Galang_2020_GSM4473027_PC_ATAC_seq_rep1_ATACseq_SRR11539111_peak_23819	24	.	3.10709	4.72264	2.49256	246
chr7	132900815	132901649	GSE148515_Galang_2020_GSM4473027_PC_ATAC_seq_rep1_ATACseq_SRR11539111_peak_23820	138	.	6.43612	16.6165	13.8475	391
chr7	132930567	132932353	GSE148515_Galang_2020_GSM4473027_PC_ATAC_seq_rep1_ATACseq_SRR11539111_peak_23821	518	.	14.2039	55.7354	51.8726	583
chr7	133010976	133011357	GSE148515_Galang_2020_GSM4473027_PC_ATAC_seq_rep1_ATACseq_SRR11539111_peak_23822	37	.	3.55097	6.02778	3.70079	230
chr7	133058412	133059382	GSE148515_Galang_2020_GSM4473027_PC_ATAC_seq_rep1_ATACseq_SRR11539111_peak_23823	64	.	4.43871	8.93433	6.45035	310
chr7	133067255	133067730	GSE148515_Galang_2020_GSM4473027_PC_ATAC_seq_rep1_ATACseq_SRR11539111_peak_23824	57	.	4.21677	8.17385	5.72601	370
chr7	133121661	133125033	GSE148515_Galang_2020_GSM4473027_PC_ATAC_seq_rep1_ATACseq_SRR11539111_peak_23825	276	.	9.54322	30.8418	27.6669	1379
chr7	133636839	133638296	GSE148515_Galang_2020_GSM4473027_PC_ATAC_seq_rep1_ATACseq_SRR11539111_peak_23826	543	.	14.6477	58.279	54.3465	718
chr7	133708765	133709760	GSE148515_Galang_2020_GSM4473027_PC_ATAC_seq_rep1_ATACseq_SRR11539111_peak_23827	276	.	9.54322	30.8418	27.6669	409
chr7	133731322	133731899	GSE148515_Galang_2020_GSM4473027_PC_ATAC_seq_rep1_ATACseq_SRR11539111_peak_23828	24	.	3.10709	4.72264	2.49256	373
chr7	133743037	133743459	GSE148515_Galang_2020_GSM4473027_PC_ATAC_seq_rep1_ATACseq_SRR11539111_peak_23829	19	.	2.88516	4.11235	1.93879	60
chr7	133744600	133745091	GSE148515_Galang_2020_GSM4473027_PC_ATAC_seq_rep1_ATACseq_SRR11539111_peak_23830	50	.	3.99484	7.43517	5.0253	183
chr7	133776373	133777090	GSE148515_Galang_2020_GSM4473027_PC_ATAC_seq_rep1_ATACseq_SRR11539111_peak_23831	234	.	8.65548	26.5456	23.4871	396
chr7	133793524	133794806	GSE148515_Galang_2020_GSM4473027_PC_ATAC_seq_rep1_ATACseq_SRR11539111_peak_23832	138	.	6.43612	16.6165	13.8475	225
chr7	134224734	134225142	GSE148515_Galang_2020_GSM4473027_PC_ATAC_seq_rep1_ATACseq_SRR11539111_peak_23833	43	.	3.7729	6.7194	4.34939	109
chr7	134463149	134463533	GSE148515_Galang_2020_GSM4473027_PC_ATAC_seq_rep1_ATACseq_SRR11539111_peak_23834	19	.	2.88516	4.11235	1.93879	276
chr7	134670526	134671259	GSE148515_Galang_2020_GSM4473027_PC_ATAC_seq_rep1_ATACseq_SRR11539111_peak_23835	87	.	5.10451	11.3368	8.75218	309
chr7	134937034	134937369	GSE148515_Galang_2020_GSM4473027_PC_ATAC_seq_rep1_ATACseq_SRR11539111_peak_23836	24	.	3.10709	4.72264	2.49256	249
chr7	134937657	134938549	GSE148515_Galang_2020_GSM4473027_PC_ATAC_seq_rep1_ATACseq_SRR11539111_peak_23837	50	.	3.99484	7.43517	5.0253	573
chr7	135537626	135538479	GSE148515_Galang_2020_GSM4473027_PC_ATAC_seq_rep1_ATACseq_SRR11539111_peak_23838	71	.	4.66064	9.7156	7.19701	121
chr7	135632211	135632521	GSE148515_Galang_2020_GSM4473027_PC_ATAC_seq_rep1_ATACseq_SRR11539111_peak_23839	24	.	3.10709	4.72264	2.49256	252
chr7	135715766	135716873	GSE148515_Galang_2020_GSM4473027_PC_ATAC_seq_rep1_ATACseq_SRR11539111_peak_23840	309	.	10.209	34.1692	30.903	749
chr7	135735725	135736509	GSE148515_Galang_2020_GSM4473027_PC_ATAC_seq_rep1_ATACseq_SRR11539111_peak_23841	87	.	5.10451	11.3368	8.75218	377
chr7	135802694	135803258	GSE148515_Galang_2020_GSM4473027_PC_ATAC_seq_rep1_ATACseq_SRR11539111_peak_23842	71	.	4.66064	9.7156	7.19701	310
chr7	136038976	136039264	GSE148515_Galang_2020_GSM4473027_PC_ATAC_seq_rep1_ATACseq_SRR11539111_peak_23843	24	.	3.10709	4.72264	2.49256	149
chr7	136070639	136070975	GSE148515_Galang_2020_GSM4473027_PC_ATAC_seq_rep1_ATACseq_SRR11539111_peak_23844	57	.	4.21677	8.17385	5.72601	269
chr7	136496189	136496875	GSE148515_Galang_2020_GSM4473027_PC_ATAC_seq_rep1_ATACseq_SRR11539111_peak_23845	87	.	5.10451	11.3368	8.75218	463
chr7	136502573	136502972	GSE148515_Galang_2020_GSM4473027_PC_ATAC_seq_rep1_ATACseq_SRR11539111_peak_23846	19	.	2.88516	4.11235	1.93879	326
chr7	136894308	136894965	GSE148515_Galang_2020_GSM4473027_PC_ATAC_seq_rep1_ATACseq_SRR11539111_peak_23847	71	.	4.66064	9.7156	7.19701	153
chr7	136897863	136898294	GSE148515_Galang_2020_GSM4473027_PC_ATAC_seq_rep1_ATACseq_SRR11539111_peak_23848	30	.	3.32903	5.36169	3.08096	389
chr7	136917201	136917519	GSE148515_Galang_2020_GSM4473027_PC_ATAC_seq_rep1_ATACseq_SRR11539111_peak_23849	57	.	4.21677	8.17385	5.72601	147
chr7	136924566	136925133	GSE148515_Galang_2020_GSM4473027_PC_ATAC_seq_rep1_ATACseq_SRR11539111_peak_23850	79	.	4.88258	10.5167	7.96451	399
chr7	136930186	136930675	GSE148515_Galang_2020_GSM4473027_PC_ATAC_seq_rep1_ATACseq_SRR11539111_peak_23851	30	.	3.32903	5.36169	3.08096	213
chr7	136945358	136946272	GSE148515_Galang_2020_GSM4473027_PC_ATAC_seq_rep1_ATACseq_SRR11539111_peak_23852	147	.	6.65806	17.5506	14.7521	479
chr7	136978967	136979301	GSE148515_Galang_2020_GSM4473027_PC_ATAC_seq_rep1_ATACseq_SRR11539111_peak_23853	43	.	3.7729	6.7194	4.34939	60
chr7	137071344	137071732	GSE148515_Galang_2020_GSM4473027_PC_ATAC_seq_rep1_ATACseq_SRR11539111_peak_23854	24	.	3.10709	4.72264	2.49256	199
chr7	137121072	137121405	GSE148515_Galang_2020_GSM4473027_PC_ATAC_seq_rep1_ATACseq_SRR11539111_peak_23855	19	.	2.88516	4.11235	1.93879	68
chr7	137313305	137315427	GSE148515_Galang_2020_GSM4473027_PC_ATAC_seq_rep1_ATACseq_SRR11539111_peak_23856	287	.	9.76515	31.9413	28.7363	1174
chr7	137317873	137318531	GSE148515_Galang_2020_GSM4473027_PC_ATAC_seq_rep1_ATACseq_SRR11539111_peak_23857	30	.	3.32903	5.36169	3.08096	577
chr7	137318799	137319511	GSE148515_Galang_2020_GSM4473027_PC_ATAC_seq_rep1_ATACseq_SRR11539111_peak_23858	43	.	3.7729	6.7194	4.34939	179
chr7	137370178	137370540	GSE148515_Galang_2020_GSM4473027_PC_ATAC_seq_rep1_ATACseq_SRR11539111_peak_23859	19	.	2.88516	4.11235	1.93879	177
chr7	137410417	137411507	GSE148515_Galang_2020_GSM4473027_PC_ATAC_seq_rep1_ATACseq_SRR11539111_peak_23860	581	.	15.3135	62.1431	58.1049	301
chr7	137437411	137438439	GSE148515_Galang_2020_GSM4473027_PC_ATAC_seq_rep1_ATACseq_SRR11539111_peak_23861	266	.	9.32128	29.7522	26.6069	200
chr7	137478360	137478774	GSE148515_Galang_2020_GSM4473027_PC_ATAC_seq_rep1_ATACseq_SRR11539111_peak_23862	64	.	4.43871	8.93433	6.45035	141
chr7	137543612	137543867	GSE148515_Galang_2020_GSM4473027_PC_ATAC_seq_rep1_ATACseq_SRR11539111_peak_23863	19	.	2.88516	4.11235	1.93879	0
chr7	138617475	138617751	GSE148515_Galang_2020_GSM4473027_PC_ATAC_seq_rep1_ATACseq_SRR11539111_peak_23864	14	.	2.66322	3.53274	1.4239	7
chr7	138845215	138847801	GSE148515_Galang_2020_GSM4473027_PC_ATAC_seq_rep1_ATACseq_SRR11539111_peak_23865	470	.	13.3161	50.7297	47.0049	1034
chr7	138906941	138907237	GSE148515_Galang_2020_GSM4473027_PC_ATAC_seq_rep1_ATACseq_SRR11539111_peak_23866	57	.	4.21677	8.17385	5.72601	228
chr7	138909227	138910220	GSE148515_Galang_2020_GSM4473027_PC_ATAC_seq_rep1_ATACseq_SRR11539111_peak_23867	568	.	15.0916	60.8487	56.8451	413
chr7	138919243	138920034	GSE148515_Galang_2020_GSM4473027_PC_ATAC_seq_rep1_ATACseq_SRR11539111_peak_23868	147	.	6.65806	17.5506	14.7521	470
chr7	139187835	139189030	GSE148515_Galang_2020_GSM4473027_PC_ATAC_seq_rep1_ATACseq_SRR11539111_peak_23869	112	.	5.77032	13.9036	11.2249	601
chr7	139212792	139213911	GSE148515_Galang_2020_GSM4473027_PC_ATAC_seq_rep1_ATACseq_SRR11539111_peak_23870	364	.	11.3187	39.8987	36.4743	585
chr7	139228827	139229173	GSE148515_Galang_2020_GSM4473027_PC_ATAC_seq_rep1_ATACseq_SRR11539111_peak_23871	37	.	3.55097	6.02778	3.70079	144
chr7	139234716	139235090	GSE148515_Galang_2020_GSM4473027_PC_ATAC_seq_rep1_ATACseq_SRR11539111_peak_23872	79	.	4.88258	10.5167	7.96451	236
chr7	139235550	139236065	GSE148515_Galang_2020_GSM4473027_PC_ATAC_seq_rep1_ATACseq_SRR11539111_peak_23873	30	.	3.32903	5.36169	3.08096	109
chr7	139246774	139249187	GSE148515_Galang_2020_GSM4473027_PC_ATAC_seq_rep1_ATACseq_SRR11539111_peak_23874	287	.	9.76515	31.9413	28.7363	1616
chr7	139254121	139254601	GSE148515_Galang_2020_GSM4473027_PC_ATAC_seq_rep1_ATACseq_SRR11539111_peak_23875	24	.	3.10709	4.72264	2.49256	383
chr7	139272933	139274010	GSE148515_Galang_2020_GSM4473027_PC_ATAC_seq_rep1_ATACseq_SRR11539111_peak_23876	120	.	5.99225	14.7924	12.0833	531
chr7	139302178	139304572	GSE148515_Galang_2020_GSM4473027_PC_ATAC_seq_rep1_ATACseq_SRR11539111_peak_23877	309	.	10.209	34.1692	30.903	1383
chr7	139309208	139309534	GSE148515_Galang_2020_GSM4473027_PC_ATAC_seq_rep1_ATACseq_SRR11539111_peak_23878	19	.	2.88516	4.11235	1.93879	319
chr7	139310402	139311508	GSE148515_Galang_2020_GSM4473027_PC_ATAC_seq_rep1_ATACseq_SRR11539111_peak_23879	245	.	8.87741	27.6039	24.5172	297
chr7	139363549	139365816	GSE148515_Galang_2020_GSM4473027_PC_ATAC_seq_rep1_ATACseq_SRR11539111_peak_23880	234	.	8.65548	26.5456	23.4871	870
chr7	139368361	139369012	GSE148515_Galang_2020_GSM4473027_PC_ATAC_seq_rep1_ATACseq_SRR11539111_peak_23881	57	.	4.21677	8.17385	5.72601	457
chr7	139369438	139370292	GSE148515_Galang_2020_GSM4473027_PC_ATAC_seq_rep1_ATACseq_SRR11539111_peak_23882	50	.	3.99484	7.43517	5.0253	626
chr7	139387878	139390231	GSE148515_Galang_2020_GSM4473027_PC_ATAC_seq_rep1_ATACseq_SRR11539111_peak_23883	568	.	15.0916	60.8487	56.8451	1143
chr7	139390509	139390891	GSE148515_Galang_2020_GSM4473027_PC_ATAC_seq_rep1_ATACseq_SRR11539111_peak_23884	37	.	3.55097	6.02778	3.70079	262
chr7	139392162	139393146	GSE148515_Galang_2020_GSM4473027_PC_ATAC_seq_rep1_ATACseq_SRR11539111_peak_23885	50	.	3.99484	7.43517	5.0253	826
chr7	139397803	139398220	GSE148515_Galang_2020_GSM4473027_PC_ATAC_seq_rep1_ATACseq_SRR11539111_peak_23886	19	.	2.88516	4.11235	1.93879	19
chr7	139398793	139399111	GSE148515_Galang_2020_GSM4473027_PC_ATAC_seq_rep1_ATACseq_SRR11539111_peak_23887	30	.	3.32903	5.36169	3.08096	155
chr7	139434146	139435067	GSE148515_Galang_2020_GSM4473027_PC_ATAC_seq_rep1_ATACseq_SRR11539111_peak_23888	79	.	4.88258	10.5167	7.96451	142
chr7	139451786	139452083	GSE148515_Galang_2020_GSM4473027_PC_ATAC_seq_rep1_ATACseq_SRR11539111_peak_23889	30	.	3.32903	5.36169	3.08096	61
chr7	139466496	139469794	GSE148515_Galang_2020_GSM4473027_PC_ATAC_seq_rep1_ATACseq_SRR11539111_peak_23890	224	.	8.43354	25.4983	22.4686	2037
chr7	139472033	139472452	GSE148515_Galang_2020_GSM4473027_PC_ATAC_seq_rep1_ATACseq_SRR11539111_peak_23891	50	.	3.99484	7.43517	5.0253	255
chr7	139475069	139476009	GSE148515_Galang_2020_GSM4473027_PC_ATAC_seq_rep1_ATACseq_SRR11539111_peak_23892	50	.	3.99484	7.43517	5.0253	544
chr7	139476972	139477269	GSE148515_Galang_2020_GSM4473027_PC_ATAC_seq_rep1_ATACseq_SRR11539111_peak_23893	37	.	3.55097	6.02778	3.70079	146
chr7	139515701	139517109	GSE148515_Galang_2020_GSM4473027_PC_ATAC_seq_rep1_ATACseq_SRR11539111_peak_23894	129	.	6.21419	15.6969	12.9578	633
chr7	139581170	139582597	GSE148515_Galang_2020_GSM4473027_PC_ATAC_seq_rep1_ATACseq_SRR11539111_peak_23895	50	.	3.99484	7.43517	5.0253	1015
chr7	139590191	139590449	GSE148515_Galang_2020_GSM4473027_PC_ATAC_seq_rep1_ATACseq_SRR11539111_peak_23896	30	.	3.32903	5.36169	3.08096	107
chr7	139683865	139684842	GSE148515_Galang_2020_GSM4473027_PC_ATAC_seq_rep1_ATACseq_SRR11539111_peak_23897	95	.	5.32645	12.1751	9.5586	150
chr7	139894505	139894799	GSE148515_Galang_2020_GSM4473027_PC_ATAC_seq_rep1_ATACseq_SRR11539111_peak_23898	43	.	3.7729	6.7194	4.34939	244
chr7	139949920	139950812	GSE148515_Galang_2020_GSM4473027_PC_ATAC_seq_rep1_ATACseq_SRR11539111_peak_23899	103	.	5.54838	13.0309	10.3828	678
chr7	140036028	140037235	GSE148515_Galang_2020_GSM4473027_PC_ATAC_seq_rep1_ATACseq_SRR11539111_peak_23900	470	.	13.3161	50.7297	47.0049	393
chr7	140080611	140080940	GSE148515_Galang_2020_GSM4473027_PC_ATAC_seq_rep1_ATACseq_SRR11539111_peak_23901	30	.	3.32903	5.36169	3.08096	30
chr7	140101523	140103008	GSE148515_Galang_2020_GSM4473027_PC_ATAC_seq_rep1_ATACseq_SRR11539111_peak_23902	156	.	6.87999	18.4989	15.6714	752
chr7	140115762	140116726	GSE148515_Galang_2020_GSM4473027_PC_ATAC_seq_rep1_ATACseq_SRR11539111_peak_23903	156	.	6.87999	18.4989	15.6714	691
chr7	140125461	140125850	GSE148515_Galang_2020_GSM4473027_PC_ATAC_seq_rep1_ATACseq_SRR11539111_peak_23904	120	.	5.99225	14.7924	12.0833	241
chr7	140137512	140138195	GSE148515_Galang_2020_GSM4473027_PC_ATAC_seq_rep1_ATACseq_SRR11539111_peak_23905	120	.	5.99225	14.7924	12.0833	158
chr7	140844779	140845818	GSE148515_Galang_2020_GSM4473027_PC_ATAC_seq_rep1_ATACseq_SRR11539111_peak_23906	43	.	3.7729	6.7194	4.34939	639
chr7	140855788	140858297	GSE148515_Galang_2020_GSM4473027_PC_ATAC_seq_rep1_ATACseq_SRR11539111_peak_23907	422	.	12.4284	45.8387	42.2502	782
chr7	140881409	140882523	GSE148515_Galang_2020_GSM4473027_PC_ATAC_seq_rep1_ATACseq_SRR11539111_peak_23908	298	.	9.98709	33.0505	29.815	599
chr7	140899710	140900541	GSE148515_Galang_2020_GSM4473027_PC_ATAC_seq_rep1_ATACseq_SRR11539111_peak_23909	87	.	5.10451	11.3368	8.75218	708
chr7	140900870	140901168	GSE148515_Galang_2020_GSM4473027_PC_ATAC_seq_rep1_ATACseq_SRR11539111_peak_23910	37	.	3.55097	6.02778	3.70079	54
chr7	140902807	140903613	GSE148515_Galang_2020_GSM4473027_PC_ATAC_seq_rep1_ATACseq_SRR11539111_peak_23911	50	.	3.99484	7.43517	5.0253	620
chr7	140908770	140909064	GSE148515_Galang_2020_GSM4473027_PC_ATAC_seq_rep1_ATACseq_SRR11539111_peak_23912	24	.	3.10709	4.72264	2.49256	29
chr7	140941130	140942342	GSE148515_Galang_2020_GSM4473027_PC_ATAC_seq_rep1_ATACseq_SRR11539111_peak_23913	214	.	8.21161	24.4622	21.4613	656
chr7	140955595	140955922	GSE148515_Galang_2020_GSM4473027_PC_ATAC_seq_rep1_ATACseq_SRR11539111_peak_23914	30	.	3.32903	5.36169	3.08096	81
chr7	141009052	141009377	GSE148515_Galang_2020_GSM4473027_PC_ATAC_seq_rep1_ATACseq_SRR11539111_peak_23915	43	.	3.7729	6.7194	4.34939	56
chr7	141047764	141049122	GSE148515_Galang_2020_GSM4473027_PC_ATAC_seq_rep1_ATACseq_SRR11539111_peak_23916	309	.	10.209	34.1692	30.903	706
chr7	141092390	141092778	GSE148515_Galang_2020_GSM4473027_PC_ATAC_seq_rep1_ATACseq_SRR11539111_peak_23917	57	.	4.21677	8.17385	5.72601	122
chr7	141122999	141123743	GSE148515_Galang_2020_GSM4473027_PC_ATAC_seq_rep1_ATACseq_SRR11539111_peak_23918	458	.	13.0942	49.4959	45.8053	226
chr7	141130876	141131785	GSE148515_Galang_2020_GSM4473027_PC_ATAC_seq_rep1_ATACseq_SRR11539111_peak_23919	166	.	7.10193	19.4609	16.6046	505
chr7	141167843	141168836	GSE148515_Galang_2020_GSM4473027_PC_ATAC_seq_rep1_ATACseq_SRR11539111_peak_23920	43	.	3.7729	6.7194	4.34939	886
chr7	141172315	141173155	GSE148515_Galang_2020_GSM4473027_PC_ATAC_seq_rep1_ATACseq_SRR11539111_peak_23921	214	.	8.21161	24.4622	21.4613	323
chr7	141192229	141195355	GSE148515_Galang_2020_GSM4473027_PC_ATAC_seq_rep1_ATACseq_SRR11539111_peak_23922	446	.	12.8722	48.2694	44.6131	1754
chr7	141213913	141214235	GSE148515_Galang_2020_GSM4473027_PC_ATAC_seq_rep1_ATACseq_SRR11539111_peak_23923	24	.	3.10709	4.72264	2.49256	29
chr7	141215153	141216957	GSE148515_Galang_2020_GSM4473027_PC_ATAC_seq_rep1_ATACseq_SRR11539111_peak_23924	410	.	12.2064	44.6348	41.0803	787
chr7	141221052	141222541	GSE148515_Galang_2020_GSM4473027_PC_ATAC_seq_rep1_ATACseq_SRR11539111_peak_23925	723	.	17.7548	76.7749	72.3707	760
chr7	141228244	141229212	GSE148515_Galang_2020_GSM4473027_PC_ATAC_seq_rep1_ATACseq_SRR11539111_peak_23926	214	.	8.21161	24.4622	21.4613	398
chr7	141266029	141266604	GSE148515_Galang_2020_GSM4473027_PC_ATAC_seq_rep1_ATACseq_SRR11539111_peak_23927	103	.	5.54838	13.0309	10.3828	387
chr7	141293616	141294075	GSE148515_Galang_2020_GSM4473027_PC_ATAC_seq_rep1_ATACseq_SRR11539111_peak_23928	24	.	3.10709	4.72264	2.49256	190
chr7	141326955	141328938	GSE148515_Galang_2020_GSM4473027_PC_ATAC_seq_rep1_ATACseq_SRR11539111_peak_23929	581	.	15.3135	62.1431	58.1049	967
chr7	141391576	141392550	GSE148515_Galang_2020_GSM4473027_PC_ATAC_seq_rep1_ATACseq_SRR11539111_peak_23930	276	.	9.54322	30.8418	27.6669	528
chr7	141413477	141414578	GSE148515_Galang_2020_GSM4473027_PC_ATAC_seq_rep1_ATACseq_SRR11539111_peak_23931	434	.	12.6503	47.0503	43.4279	625
chr7	141434563	141435318	GSE148515_Galang_2020_GSM4473027_PC_ATAC_seq_rep1_ATACseq_SRR11539111_peak_23932	37	.	3.55097	6.02778	3.70079	571
chr7	141437062	141437885	GSE148515_Galang_2020_GSM4473027_PC_ATAC_seq_rep1_ATACseq_SRR11539111_peak_23933	138	.	6.43612	16.6165	13.8475	370
chr7	141440796	141441887	GSE148515_Galang_2020_GSM4473027_PC_ATAC_seq_rep1_ATACseq_SRR11539111_peak_23934	43	.	3.7729	6.7194	4.34939	168
chr7	141443371	141444055	GSE148515_Galang_2020_GSM4473027_PC_ATAC_seq_rep1_ATACseq_SRR11539111_peak_23935	37	.	3.55097	6.02778	3.70079	171
chr7	141447165	141448069	GSE148515_Galang_2020_GSM4473027_PC_ATAC_seq_rep1_ATACseq_SRR11539111_peak_23936	224	.	8.43354	25.4983	22.4686	174
chr7	141454508	141457012	GSE148515_Galang_2020_GSM4473027_PC_ATAC_seq_rep1_ATACseq_SRR11539111_peak_23937	353	.	11.0968	38.7353	35.3434	830
chr7	141461774	141462137	GSE148515_Galang_2020_GSM4473027_PC_ATAC_seq_rep1_ATACseq_SRR11539111_peak_23938	43	.	3.7729	6.7194	4.34939	59
chr7	141464490	141464787	GSE148515_Galang_2020_GSM4473027_PC_ATAC_seq_rep1_ATACseq_SRR11539111_peak_23939	30	.	3.32903	5.36169	3.08096	160
chr7	141465590	141465963	GSE148515_Galang_2020_GSM4473027_PC_ATAC_seq_rep1_ATACseq_SRR11539111_peak_23940	37	.	3.55097	6.02778	3.70079	257
chr7	141466819	141469675	GSE148515_Galang_2020_GSM4473027_PC_ATAC_seq_rep1_ATACseq_SRR11539111_peak_23941	214	.	8.21161	24.4622	21.4613	1018
chr7	141469930	141470419	GSE148515_Galang_2020_GSM4473027_PC_ATAC_seq_rep1_ATACseq_SRR11539111_peak_23942	50	.	3.99484	7.43517	5.0253	130
chr7	141473992	141477271	GSE148515_Galang_2020_GSM4473027_PC_ATAC_seq_rep1_ATACseq_SRR11539111_peak_23943	234	.	8.65548	26.5456	23.4871	1215
chr7	141480669	141482568	GSE148515_Galang_2020_GSM4473027_PC_ATAC_seq_rep1_ATACseq_SRR11539111_peak_23944	103	.	5.54838	13.0309	10.3828	352
chr7	141510610	141511019	GSE148515_Galang_2020_GSM4473027_PC_ATAC_seq_rep1_ATACseq_SRR11539111_peak_23945	50	.	3.99484	7.43517	5.0253	164
chr7	141539184	141540767	GSE148515_Galang_2020_GSM4473027_PC_ATAC_seq_rep1_ATACseq_SRR11539111_peak_23946	166	.	7.10193	19.4609	16.6046	607
chr7	141561583	141563000	GSE148515_Galang_2020_GSM4473027_PC_ATAC_seq_rep1_ATACseq_SRR11539111_peak_23947	255	.	9.09935	28.6729	25.5568	648
chr7	141612040	141612382	GSE148515_Galang_2020_GSM4473027_PC_ATAC_seq_rep1_ATACseq_SRR11539111_peak_23948	30	.	3.32903	5.36169	3.08096	161
chr7	141613208	141613737	GSE148515_Galang_2020_GSM4473027_PC_ATAC_seq_rep1_ATACseq_SRR11539111_peak_23949	37	.	3.55097	6.02778	3.70079	166
chr7	141836127	141837159	GSE148515_Galang_2020_GSM4473027_PC_ATAC_seq_rep1_ATACseq_SRR11539111_peak_23951	43	.	3.7729	6.7194	4.34939	40
chr7	141901712	141902774	GSE148515_Galang_2020_GSM4473027_PC_ATAC_seq_rep1_ATACseq_SRR11539111_peak_23952	410	.	12.2064	44.6348	41.0803	760
chr7	141948958	141951063	GSE148515_Galang_2020_GSM4473027_PC_ATAC_seq_rep1_ATACseq_SRR11539111_peak_23953	185	.	7.5458	21.4242	18.5102	783
chr7	141984525	141985234	GSE148515_Galang_2020_GSM4473027_PC_ATAC_seq_rep1_ATACseq_SRR11539111_peak_23954	30	.	3.32903	5.36169	3.08096	455
chr7	142060364	142061472	GSE148515_Galang_2020_GSM4473027_PC_ATAC_seq_rep1_ATACseq_SRR11539111_peak_23955	245	.	8.87741	27.6039	24.5172	635
chr7	142071020	142071351	GSE148515_Galang_2020_GSM4473027_PC_ATAC_seq_rep1_ATACseq_SRR11539111_peak_23956	24	.	3.10709	4.72264	2.49256	12
chr7	142077102	142077458	GSE148515_Galang_2020_GSM4473027_PC_ATAC_seq_rep1_ATACseq_SRR11539111_peak_23957	24	.	3.10709	4.72264	2.49256	321
chr7	142083954	142085652	GSE148515_Galang_2020_GSM4473027_PC_ATAC_seq_rep1_ATACseq_SRR11539111_peak_23958	214	.	8.21161	24.4622	21.4613	868
chr7	142094327	142096846	GSE148515_Galang_2020_GSM4473027_PC_ATAC_seq_rep1_ATACseq_SRR11539111_peak_23959	376	.	11.5406	41.0705	37.6139	989
chr7	142097181	142098065	GSE148515_Galang_2020_GSM4473027_PC_ATAC_seq_rep1_ATACseq_SRR11539111_peak_23960	64	.	4.43871	8.93433	6.45035	819
chr7	142282607	142283122	GSE148515_Galang_2020_GSM4473027_PC_ATAC_seq_rep1_ATACseq_SRR11539111_peak_23961	30	.	3.32903	5.36169	3.08096	126
chr7	142283401	142283656	GSE148515_Galang_2020_GSM4473027_PC_ATAC_seq_rep1_ATACseq_SRR11539111_peak_23962	19	.	2.88516	4.11235	1.93879	68
chr7	142284099	142284910	GSE148515_Galang_2020_GSM4473027_PC_ATAC_seq_rep1_ATACseq_SRR11539111_peak_23963	50	.	3.99484	7.43517	5.0253	55
chr7	142316690	142316987	GSE148515_Galang_2020_GSM4473027_PC_ATAC_seq_rep1_ATACseq_SRR11539111_peak_23964	19	.	2.88516	4.11235	1.93879	4
chr7	142330328	142331274	GSE148515_Galang_2020_GSM4473027_PC_ATAC_seq_rep1_ATACseq_SRR11539111_peak_23965	166	.	7.10193	19.4609	16.6046	266
chr7	142371366	142372410	GSE148515_Galang_2020_GSM4473027_PC_ATAC_seq_rep1_ATACseq_SRR11539111_peak_23966	37	.	3.55097	6.02778	3.70079	781
chr7	142386704	142388440	GSE148515_Galang_2020_GSM4473027_PC_ATAC_seq_rep1_ATACseq_SRR11539111_peak_23967	224	.	8.43354	25.4983	22.4686	1186
chr7	142440705	142441081	GSE148515_Galang_2020_GSM4473027_PC_ATAC_seq_rep1_ATACseq_SRR11539111_peak_23968	24	.	3.10709	4.72264	2.49256	33
chr7	142455700	142457871	GSE148515_Galang_2020_GSM4473027_PC_ATAC_seq_rep1_ATACseq_SRR11539111_peak_23969	185	.	7.5458	21.4242	18.5102	1312
chr7	142458241	142460133	GSE148515_Galang_2020_GSM4473027_PC_ATAC_seq_rep1_ATACseq_SRR11539111_peak_23970	214	.	8.21161	24.4622	21.4613	1241
chr7	142462151	142462438	GSE148515_Galang_2020_GSM4473027_PC_ATAC_seq_rep1_ATACseq_SRR11539111_peak_23971	37	.	3.55097	6.02778	3.70079	93
chr7	142462692	142463175	GSE148515_Galang_2020_GSM4473027_PC_ATAC_seq_rep1_ATACseq_SRR11539111_peak_23972	24	.	3.10709	4.72264	2.49256	453
chr7	142470400	142472204	GSE148515_Galang_2020_GSM4473027_PC_ATAC_seq_rep1_ATACseq_SRR11539111_peak_23973	43	.	3.7729	6.7194	4.34939	1694
chr7	142474714	142475425	GSE148515_Galang_2020_GSM4473027_PC_ATAC_seq_rep1_ATACseq_SRR11539111_peak_23974	87	.	5.10451	11.3368	8.75218	242
chr7	142476665	142476948	GSE148515_Galang_2020_GSM4473027_PC_ATAC_seq_rep1_ATACseq_SRR11539111_peak_23975	14	.	2.66322	3.53274	1.4239	12
chr7	142481690	142482553	GSE148515_Galang_2020_GSM4473027_PC_ATAC_seq_rep1_ATACseq_SRR11539111_peak_23976	87	.	5.10451	11.3368	8.75218	184
chr7	142483084	142483663	GSE148515_Galang_2020_GSM4473027_PC_ATAC_seq_rep1_ATACseq_SRR11539111_peak_23977	24	.	3.10709	4.72264	2.49256	209
chr7	142487385	142487819	GSE148515_Galang_2020_GSM4473027_PC_ATAC_seq_rep1_ATACseq_SRR11539111_peak_23978	30	.	3.32903	5.36169	3.08096	218
chr7	142532555	142533693	GSE148515_Galang_2020_GSM4473027_PC_ATAC_seq_rep1_ATACseq_SRR11539111_peak_23979	204	.	7.98967	23.4376	20.4655	561
chr7	142578261	142578603	GSE148515_Galang_2020_GSM4473027_PC_ATAC_seq_rep1_ATACseq_SRR11539111_peak_23980	19	.	2.88516	4.11235	1.93879	200
chr7	142610705	142611343	GSE148515_Galang_2020_GSM4473027_PC_ATAC_seq_rep1_ATACseq_SRR11539111_peak_23981	57	.	4.21677	8.17385	5.72601	459
chr7	142645117	142645489	GSE148515_Galang_2020_GSM4473027_PC_ATAC_seq_rep1_ATACseq_SRR11539111_peak_23982	30	.	3.32903	5.36169	3.08096	45
chr7	142658139	142659911	GSE148515_Galang_2020_GSM4473027_PC_ATAC_seq_rep1_ATACseq_SRR11539111_peak_23983	138	.	6.43612	16.6165	13.8475	1417
chr7	142660672	142661240	GSE148515_Galang_2020_GSM4473027_PC_ATAC_seq_rep1_ATACseq_SRR11539111_peak_23984	50	.	3.99484	7.43517	5.0253	353
chr7	142897138	142897963	GSE148515_Galang_2020_GSM4473027_PC_ATAC_seq_rep1_ATACseq_SRR11539111_peak_23985	79	.	4.88258	10.5167	7.96451	448
chr7	142929413	142929822	GSE148515_Galang_2020_GSM4473027_PC_ATAC_seq_rep1_ATACseq_SRR11539111_peak_23986	37	.	3.55097	6.02778	3.70079	348
chr7	142968098	142968648	GSE148515_Galang_2020_GSM4473027_PC_ATAC_seq_rep1_ATACseq_SRR11539111_peak_23987	57	.	4.21677	8.17385	5.72601	149
chr7	143007935	143009142	GSE148515_Galang_2020_GSM4473027_PC_ATAC_seq_rep1_ATACseq_SRR11539111_peak_23988	112	.	5.77032	13.9036	11.2249	328
chr7	143016184	143016721	GSE148515_Galang_2020_GSM4473027_PC_ATAC_seq_rep1_ATACseq_SRR11539111_peak_23989	43	.	3.7729	6.7194	4.34939	368
chr7	143052188	143054377	GSE148515_Galang_2020_GSM4473027_PC_ATAC_seq_rep1_ATACseq_SRR11539111_peak_23990	245	.	8.87741	27.6039	24.5172	1345
chr7	143055734	143058766	GSE148515_Galang_2020_GSM4473027_PC_ATAC_seq_rep1_ATACseq_SRR11539111_peak_23991	87	.	5.10451	11.3368	8.75218	205
chr7	143068254	143070024	GSE148515_Galang_2020_GSM4473027_PC_ATAC_seq_rep1_ATACseq_SRR11539111_peak_23992	470	.	13.3161	50.7297	47.0049	1046
chr7	143086439	143086846	GSE148515_Galang_2020_GSM4473027_PC_ATAC_seq_rep1_ATACseq_SRR11539111_peak_23993	43	.	3.7729	6.7194	4.34939	81
chr7	143087401	143087724	GSE148515_Galang_2020_GSM4473027_PC_ATAC_seq_rep1_ATACseq_SRR11539111_peak_23994	64	.	4.43871	8.93433	6.45035	170
chr7	143106524	143108947	GSE148515_Galang_2020_GSM4473027_PC_ATAC_seq_rep1_ATACseq_SRR11539111_peak_23995	204	.	7.98967	23.4376	20.4655	643
chr7	143110433	143111389	GSE148515_Galang_2020_GSM4473027_PC_ATAC_seq_rep1_ATACseq_SRR11539111_peak_23996	30	.	3.32903	5.36169	3.08096	306
chr7	143111820	143112849	GSE148515_Galang_2020_GSM4473027_PC_ATAC_seq_rep1_ATACseq_SRR11539111_peak_23997	103	.	5.54838	13.0309	10.3828	695
chr7	143121936	143122662	GSE148515_Galang_2020_GSM4473027_PC_ATAC_seq_rep1_ATACseq_SRR11539111_peak_23998	156	.	6.87999	18.4989	15.6714	504
chr7	143123352	143125874	GSE148515_Galang_2020_GSM4473027_PC_ATAC_seq_rep1_ATACseq_SRR11539111_peak_23999	166	.	7.10193	19.4609	16.6046	1042
chr7	143138994	143140391	GSE148515_Galang_2020_GSM4473027_PC_ATAC_seq_rep1_ATACseq_SRR11539111_peak_24000	112	.	5.77032	13.9036	11.2249	929
chr7	143141685	143141946	GSE148515_Galang_2020_GSM4473027_PC_ATAC_seq_rep1_ATACseq_SRR11539111_peak_24001	24	.	3.10709	4.72264	2.49256	167
chr7	143150231	143150499	GSE148515_Galang_2020_GSM4473027_PC_ATAC_seq_rep1_ATACseq_SRR11539111_peak_24002	19	.	2.88516	4.11235	1.93879	76
chr7	143153586	143154746	GSE148515_Galang_2020_GSM4473027_PC_ATAC_seq_rep1_ATACseq_SRR11539111_peak_24003	87	.	5.10451	11.3368	8.75218	380
chr7	143156684	143156962	GSE148515_Galang_2020_GSM4473027_PC_ATAC_seq_rep1_ATACseq_SRR11539111_peak_24004	19	.	2.88516	4.11235	1.93879	247
chr7	143180998	143181255	GSE148515_Galang_2020_GSM4473027_PC_ATAC_seq_rep1_ATACseq_SRR11539111_peak_24005	24	.	3.10709	4.72264	2.49256	157
chr7	143295443	143296874	GSE148515_Galang_2020_GSM4473027_PC_ATAC_seq_rep1_ATACseq_SRR11539111_peak_24006	120	.	5.99225	14.7924	12.0833	1190
chr7	143311637	143311918	GSE148515_Galang_2020_GSM4473027_PC_ATAC_seq_rep1_ATACseq_SRR11539111_peak_24007	37	.	3.55097	6.02778	3.70079	63
chr7	143320462	143320867	GSE148515_Galang_2020_GSM4473027_PC_ATAC_seq_rep1_ATACseq_SRR11539111_peak_24008	50	.	3.99484	7.43517	5.0253	194
chr7	143389522	143389974	GSE148515_Galang_2020_GSM4473027_PC_ATAC_seq_rep1_ATACseq_SRR11539111_peak_24009	24	.	3.10709	4.72264	2.49256	109
chr7	143390278	143390759	GSE148515_Galang_2020_GSM4473027_PC_ATAC_seq_rep1_ATACseq_SRR11539111_peak_24010	57	.	4.21677	8.17385	5.72601	348
chr7	143395268	143395736	GSE148515_Galang_2020_GSM4473027_PC_ATAC_seq_rep1_ATACseq_SRR11539111_peak_24011	43	.	3.7729	6.7194	4.34939	239
chr7	143423251	143423514	GSE148515_Galang_2020_GSM4473027_PC_ATAC_seq_rep1_ATACseq_SRR11539111_peak_24012	24	.	3.10709	4.72264	2.49256	202
chr7	143459190	143459830	GSE148515_Galang_2020_GSM4473027_PC_ATAC_seq_rep1_ATACseq_SRR11539111_peak_24013	71	.	4.66064	9.7156	7.19701	421
chr7	143460411	143461942	GSE148515_Galang_2020_GSM4473027_PC_ATAC_seq_rep1_ATACseq_SRR11539111_peak_24014	185	.	7.5458	21.4242	18.5102	843
chr7	143464122	143465380	GSE148515_Galang_2020_GSM4473027_PC_ATAC_seq_rep1_ATACseq_SRR11539111_peak_24015	64	.	4.43871	8.93433	6.45035	682
chr7	143466010	143466921	GSE148515_Galang_2020_GSM4473027_PC_ATAC_seq_rep1_ATACseq_SRR11539111_peak_24016	79	.	4.88258	10.5167	7.96451	443
chr7	143509869	143510125	GSE148515_Galang_2020_GSM4473027_PC_ATAC_seq_rep1_ATACseq_SRR11539111_peak_24017	50	.	3.99484	7.43517	5.0253	93
chr7	143512080	143512626	GSE148515_Galang_2020_GSM4473027_PC_ATAC_seq_rep1_ATACseq_SRR11539111_peak_24018	24	.	3.10709	4.72264	2.49256	45
chr7	143548292	143549559	GSE148515_Galang_2020_GSM4473027_PC_ATAC_seq_rep1_ATACseq_SRR11539111_peak_24019	606	.	15.7574	64.7505	60.643	854
chr7	143557500	143557811	GSE148515_Galang_2020_GSM4473027_PC_ATAC_seq_rep1_ATACseq_SRR11539111_peak_24020	30	.	3.32903	5.36169	3.08096	183
chr7	143599580	143600662	GSE148515_Galang_2020_GSM4473027_PC_ATAC_seq_rep1_ATACseq_SRR11539111_peak_24021	166	.	7.10193	19.4609	16.6046	531
chr7	143738475	143738882	GSE148515_Galang_2020_GSM4473027_PC_ATAC_seq_rep1_ATACseq_SRR11539111_peak_24022	71	.	4.66064	9.7156	7.19701	213
chr7	143739685	143740758	GSE148515_Galang_2020_GSM4473027_PC_ATAC_seq_rep1_ATACseq_SRR11539111_peak_24023	87	.	5.10451	11.3368	8.75218	677
chr7	143756848	143757187	GSE148515_Galang_2020_GSM4473027_PC_ATAC_seq_rep1_ATACseq_SRR11539111_peak_24024	71	.	4.66064	9.7156	7.19701	205
chr7	143783757	143785148	GSE148515_Galang_2020_GSM4473027_PC_ATAC_seq_rep1_ATACseq_SRR11539111_peak_24025	64	.	4.43871	8.93433	6.45035	627
chr7	143813050	143813356	GSE148515_Galang_2020_GSM4473027_PC_ATAC_seq_rep1_ATACseq_SRR11539111_peak_24026	30	.	3.32903	5.36169	3.08096	43
chr7	143822482	143823701	GSE148515_Galang_2020_GSM4473027_PC_ATAC_seq_rep1_ATACseq_SRR11539111_peak_24027	234	.	8.65548	26.5456	23.4871	383
chr7	143829434	143830693	GSE148515_Galang_2020_GSM4473027_PC_ATAC_seq_rep1_ATACseq_SRR11539111_peak_24028	470	.	13.3161	50.7297	47.0049	677
chr7	143978076	143978369	GSE148515_Galang_2020_GSM4473027_PC_ATAC_seq_rep1_ATACseq_SRR11539111_peak_24029	37	.	3.55097	6.02778	3.70079	204
chr7	144038191	144038937	GSE148515_Galang_2020_GSM4473027_PC_ATAC_seq_rep1_ATACseq_SRR11539111_peak_24030	71	.	4.66064	9.7156	7.19701	290
chr7	144055390	144055826	GSE148515_Galang_2020_GSM4473027_PC_ATAC_seq_rep1_ATACseq_SRR11539111_peak_24031	30	.	3.32903	5.36169	3.08096	377
chr7	144111111	144112620	GSE148515_Galang_2020_GSM4473027_PC_ATAC_seq_rep1_ATACseq_SRR11539111_peak_24032	120	.	5.99225	14.7924	12.0833	948
chr7	144119592	144119868	GSE148515_Galang_2020_GSM4473027_PC_ATAC_seq_rep1_ATACseq_SRR11539111_peak_24033	30	.	3.32903	5.36169	3.08096	118
chr7	144174795	144175096	GSE148515_Galang_2020_GSM4473027_PC_ATAC_seq_rep1_ATACseq_SRR11539111_peak_24034	24	.	3.10709	4.72264	2.49256	144
chr7	144216997	144217370	GSE148515_Galang_2020_GSM4473027_PC_ATAC_seq_rep1_ATACseq_SRR11539111_peak_24035	24	.	3.10709	4.72264	2.49256	276
chr7	144254191	144254668	GSE148515_Galang_2020_GSM4473027_PC_ATAC_seq_rep1_ATACseq_SRR11539111_peak_24036	37	.	3.55097	6.02778	3.70079	252
chr7	144449717	144450161	GSE148515_Galang_2020_GSM4473027_PC_ATAC_seq_rep1_ATACseq_SRR11539111_peak_24037	43	.	3.7729	6.7194	4.34939	154
chr7	144469904	144471441	GSE148515_Galang_2020_GSM4473027_PC_ATAC_seq_rep1_ATACseq_SRR11539111_peak_24038	224	.	8.43354	25.4983	22.4686	828
chr7	144553288	144554489	GSE148515_Galang_2020_GSM4473027_PC_ATAC_seq_rep1_ATACseq_SRR11539111_peak_24039	410	.	12.2064	44.6348	41.0803	463
chr7	144577342	144578706	GSE148515_Galang_2020_GSM4473027_PC_ATAC_seq_rep1_ATACseq_SRR11539111_peak_24040	147	.	6.65806	17.5506	14.7521	806
chr7	144580566	144582674	GSE148515_Galang_2020_GSM4473027_PC_ATAC_seq_rep1_ATACseq_SRR11539111_peak_24041	606	.	15.7574	64.7505	60.643	1265
chr7	144583302	144583896	GSE148515_Galang_2020_GSM4473027_PC_ATAC_seq_rep1_ATACseq_SRR11539111_peak_24042	57	.	4.21677	8.17385	5.72601	247
chr7	144584348	144584677	GSE148515_Galang_2020_GSM4473027_PC_ATAC_seq_rep1_ATACseq_SRR11539111_peak_24043	24	.	3.10709	4.72264	2.49256	235
chr7	144585810	144586208	GSE148515_Galang_2020_GSM4473027_PC_ATAC_seq_rep1_ATACseq_SRR11539111_peak_24044	37	.	3.55097	6.02778	3.70079	200
chr7	144758989	144759337	GSE148515_Galang_2020_GSM4473027_PC_ATAC_seq_rep1_ATACseq_SRR11539111_peak_24045	30	.	3.32903	5.36169	3.08096	305
chr7	144776023	144776493	GSE148515_Galang_2020_GSM4473027_PC_ATAC_seq_rep1_ATACseq_SRR11539111_peak_24046	50	.	3.99484	7.43517	5.0253	209
chr7	144788601	144789135	GSE148515_Galang_2020_GSM4473027_PC_ATAC_seq_rep1_ATACseq_SRR11539111_peak_24047	79	.	4.88258	10.5167	7.96451	151
chr7	144914739	144915699	GSE148515_Galang_2020_GSM4473027_PC_ATAC_seq_rep1_ATACseq_SRR11539111_peak_24048	166	.	7.10193	19.4609	16.6046	425
chr7	144935100	144935603	GSE148515_Galang_2020_GSM4473027_PC_ATAC_seq_rep1_ATACseq_SRR11539111_peak_24049	24	.	3.10709	4.72264	2.49256	315
chr7	144936037	144936326	GSE148515_Galang_2020_GSM4473027_PC_ATAC_seq_rep1_ATACseq_SRR11539111_peak_24050	24	.	3.10709	4.72264	2.49256	28
chr7	144937606	144938362	GSE148515_Galang_2020_GSM4473027_PC_ATAC_seq_rep1_ATACseq_SRR11539111_peak_24051	103	.	5.54838	13.0309	10.3828	89
chr7	144939372	144940098	GSE148515_Galang_2020_GSM4473027_PC_ATAC_seq_rep1_ATACseq_SRR11539111_peak_24052	30	.	3.32903	5.36169	3.08096	396
chr7	144941277	144943577	GSE148515_Galang_2020_GSM4473027_PC_ATAC_seq_rep1_ATACseq_SRR11539111_peak_24053	95	.	5.32645	12.1751	9.5586	369
chr7	144970993	144971507	GSE148515_Galang_2020_GSM4473027_PC_ATAC_seq_rep1_ATACseq_SRR11539111_peak_24054	43	.	3.7729	6.7194	4.34939	266
chr7	145030954	145031256	GSE148515_Galang_2020_GSM4473027_PC_ATAC_seq_rep1_ATACseq_SRR11539111_peak_24055	37	.	3.55097	6.02778	3.70079	43
chr7	145106346	145106779	GSE148515_Galang_2020_GSM4473027_PC_ATAC_seq_rep1_ATACseq_SRR11539111_peak_24056	24	.	3.10709	4.72264	2.49256	396
chr7	145197942	145198860	GSE148515_Galang_2020_GSM4473027_PC_ATAC_seq_rep1_ATACseq_SRR11539111_peak_24057	103	.	5.54838	13.0309	10.3828	545
chr7	145217373	145217807	GSE148515_Galang_2020_GSM4473027_PC_ATAC_seq_rep1_ATACseq_SRR11539111_peak_24058	14	.	2.66322	3.53274	1.4239	188
chr7	145242705	145243464	GSE148515_Galang_2020_GSM4473027_PC_ATAC_seq_rep1_ATACseq_SRR11539111_peak_24059	50	.	3.99484	7.43517	5.0253	553
chr7	145270069	145270512	GSE148515_Galang_2020_GSM4473027_PC_ATAC_seq_rep1_ATACseq_SRR11539111_peak_24060	30	.	3.32903	5.36169	3.08096	313
chr7	145283105	145284452	GSE148515_Galang_2020_GSM4473027_PC_ATAC_seq_rep1_ATACseq_SRR11539111_peak_24061	175	.	7.32387	20.4361	17.551	833
chr8	3187140	3188276	GSE148515_Galang_2020_GSM4473027_PC_ATAC_seq_rep1_ATACseq_SRR11539111_peak_24062	245	.	8.87741	27.6039	24.5172	512
chr8	3220231	3222117	GSE148515_Galang_2020_GSM4473027_PC_ATAC_seq_rep1_ATACseq_SRR11539111_peak_24063	287	.	9.76515	31.9413	28.7363	1055
chr8	3278085	3280046	GSE148515_Galang_2020_GSM4473027_PC_ATAC_seq_rep1_ATACseq_SRR11539111_peak_24064	309	.	10.209	34.1692	30.903	1432
chr8	3330885	3331193	GSE148515_Galang_2020_GSM4473027_PC_ATAC_seq_rep1_ATACseq_SRR11539111_peak_24065	30	.	3.32903	5.36169	3.08096	258
chr8	3392728	3393393	GSE148515_Galang_2020_GSM4473027_PC_ATAC_seq_rep1_ATACseq_SRR11539111_peak_24066	71	.	4.66064	9.7156	7.19701	217
chr8	3467360	3467691	GSE148515_Galang_2020_GSM4473027_PC_ATAC_seq_rep1_ATACseq_SRR11539111_peak_24067	64	.	4.43871	8.93433	6.45035	204
chr8	3493118	3493547	GSE148515_Galang_2020_GSM4473027_PC_ATAC_seq_rep1_ATACseq_SRR11539111_peak_24068	79	.	4.88258	10.5167	7.96451	122
chr8	3493856	3494347	GSE148515_Galang_2020_GSM4473027_PC_ATAC_seq_rep1_ATACseq_SRR11539111_peak_24069	19	.	2.88516	4.11235	1.93879	485
chr8	3499928	3500649	GSE148515_Galang_2020_GSM4473027_PC_ATAC_seq_rep1_ATACseq_SRR11539111_peak_24070	266	.	9.32128	29.7522	26.6069	519
chr8	3515317	3517058	GSE148515_Galang_2020_GSM4473027_PC_ATAC_seq_rep1_ATACseq_SRR11539111_peak_24071	224	.	8.43354	25.4983	22.4686	1287
chr8	3588062	3588443	GSE148515_Galang_2020_GSM4473027_PC_ATAC_seq_rep1_ATACseq_SRR11539111_peak_24072	30	.	3.32903	5.36169	3.08096	7
chr8	3620843	3621623	GSE148515_Galang_2020_GSM4473027_PC_ATAC_seq_rep1_ATACseq_SRR11539111_peak_24073	287	.	9.76515	31.9413	28.7363	553
chr8	3676142	3677096	GSE148515_Galang_2020_GSM4473027_PC_ATAC_seq_rep1_ATACseq_SRR11539111_peak_24074	156	.	6.87999	18.4989	15.6714	223
chr8	4165356	4167401	GSE148515_Galang_2020_GSM4473027_PC_ATAC_seq_rep1_ATACseq_SRR11539111_peak_24075	697	.	17.311	74.0633	69.7194	846
chr8	4193256	4194011	GSE148515_Galang_2020_GSM4473027_PC_ATAC_seq_rep1_ATACseq_SRR11539111_peak_24076	71	.	4.66064	9.7156	7.19701	219
chr8	4213186	4213678	GSE148515_Galang_2020_GSM4473027_PC_ATAC_seq_rep1_ATACseq_SRR11539111_peak_24077	14	.	2.66322	3.53274	1.4239	203
chr8	4237790	4239682	GSE148515_Galang_2020_GSM4473027_PC_ATAC_seq_rep1_ATACseq_SRR11539111_peak_24078	644	.	16.4232	68.7069	64.4962	1242
chr8	4242641	4242948	GSE148515_Galang_2020_GSM4473027_PC_ATAC_seq_rep1_ATACseq_SRR11539111_peak_24079	24	.	3.10709	4.72264	2.49256	185
chr8	4249067	4249437	GSE148515_Galang_2020_GSM4473027_PC_ATAC_seq_rep1_ATACseq_SRR11539111_peak_24080	30	.	3.32903	5.36169	3.08096	214
chr8	4249903	4250210	GSE148515_Galang_2020_GSM4473027_PC_ATAC_seq_rep1_ATACseq_SRR11539111_peak_24081	24	.	3.10709	4.72264	2.49256	127
chr8	4250557	4250861	GSE148515_Galang_2020_GSM4473027_PC_ATAC_seq_rep1_ATACseq_SRR11539111_peak_24082	43	.	3.7729	6.7194	4.34939	188
chr8	4251718	4252073	GSE148515_Galang_2020_GSM4473027_PC_ATAC_seq_rep1_ATACseq_SRR11539111_peak_24083	19	.	2.88516	4.11235	1.93879	34
chr8	4252412	4255135	GSE148515_Galang_2020_GSM4473027_PC_ATAC_seq_rep1_ATACseq_SRR11539111_peak_24084	446	.	12.8722	48.2694	44.6131	865
chr8	4255977	4256384	GSE148515_Galang_2020_GSM4473027_PC_ATAC_seq_rep1_ATACseq_SRR11539111_peak_24085	50	.	3.99484	7.43517	5.0253	129
chr8	4257863	4260092	GSE148515_Galang_2020_GSM4473027_PC_ATAC_seq_rep1_ATACseq_SRR11539111_peak_24086	331	.	10.6529	36.4344	33.1066	1199
chr8	4275355	4276345	GSE148515_Galang_2020_GSM4473027_PC_ATAC_seq_rep1_ATACseq_SRR11539111_peak_24087	120	.	5.99225	14.7924	12.0833	600
chr8	4302715	4302986	GSE148515_Galang_2020_GSM4473027_PC_ATAC_seq_rep1_ATACseq_SRR11539111_peak_24088	24	.	3.10709	4.72264	2.49256	163
chr8	4322691	4325817	GSE148515_Galang_2020_GSM4473027_PC_ATAC_seq_rep1_ATACseq_SRR11539111_peak_24089	684	.	17.089	72.7157	68.4046	2392
chr8	4404062	4405209	GSE148515_Galang_2020_GSM4473027_PC_ATAC_seq_rep1_ATACseq_SRR11539111_peak_24090	37	.	3.55097	6.02778	3.70079	515
chr8	4492569	4494435	GSE148515_Galang_2020_GSM4473027_PC_ATAC_seq_rep1_ATACseq_SRR11539111_peak_24091	320	.	10.431	35.2972	32.0003	801
chr8	4496622	4497438	GSE148515_Galang_2020_GSM4473027_PC_ATAC_seq_rep1_ATACseq_SRR11539111_peak_24092	24	.	3.10709	4.72264	2.49256	277
chr8	4509968	4510312	GSE148515_Galang_2020_GSM4473027_PC_ATAC_seq_rep1_ATACseq_SRR11539111_peak_24093	30	.	3.32903	5.36169	3.08096	224
chr8	4510676	4512757	GSE148515_Galang_2020_GSM4473027_PC_ATAC_seq_rep1_ATACseq_SRR11539111_peak_24094	224	.	8.43354	25.4983	22.4686	1696
chr8	4612526	4613693	GSE148515_Galang_2020_GSM4473027_PC_ATAC_seq_rep1_ATACseq_SRR11539111_peak_24095	224	.	8.43354	25.4983	22.4686	610
chr8	4677123	4678902	GSE148515_Galang_2020_GSM4473027_PC_ATAC_seq_rep1_ATACseq_SRR11539111_peak_24096	518	.	14.2039	55.7354	51.8726	947
chr8	8488745	8489233	GSE148515_Galang_2020_GSM4473027_PC_ATAC_seq_rep1_ATACseq_SRR11539111_peak_24097	30	.	3.32903	5.36169	3.08096	269
chr8	8658931	8662074	GSE148515_Galang_2020_GSM4473027_PC_ATAC_seq_rep1_ATACseq_SRR11539111_peak_24098	506	.	13.9819	54.4736	50.6458	2456
chr8	8688867	8691073	GSE148515_Galang_2020_GSM4473027_PC_ATAC_seq_rep1_ATACseq_SRR11539111_peak_24099	138	.	6.43612	16.6165	13.8475	1199
chr8	8820537	8821584	GSE148515_Galang_2020_GSM4473027_PC_ATAC_seq_rep1_ATACseq_SRR11539111_peak_24100	37	.	3.55097	6.02778	3.70079	358
chr8	8851186	8851684	GSE148515_Galang_2020_GSM4473027_PC_ATAC_seq_rep1_ATACseq_SRR11539111_peak_24101	71	.	4.66064	9.7156	7.19701	197
chr8	8912704	8913124	GSE148515_Galang_2020_GSM4473027_PC_ATAC_seq_rep1_ATACseq_SRR11539111_peak_24102	37	.	3.55097	6.02778	3.70079	69
chr8	8973502	8974131	GSE148515_Galang_2020_GSM4473027_PC_ATAC_seq_rep1_ATACseq_SRR11539111_peak_24103	129	.	6.21419	15.6969	12.9578	447
chr8	8992228	8992920	GSE148515_Galang_2020_GSM4473027_PC_ATAC_seq_rep1_ATACseq_SRR11539111_peak_24104	64	.	4.43871	8.93433	6.45035	407
chr8	8993683	8994275	GSE148515_Galang_2020_GSM4473027_PC_ATAC_seq_rep1_ATACseq_SRR11539111_peak_24105	30	.	3.32903	5.36169	3.08096	209
chr8	9975705	9976699	GSE148515_Galang_2020_GSM4473027_PC_ATAC_seq_rep1_ATACseq_SRR11539111_peak_24106	234	.	8.65548	26.5456	23.4871	790
chr8	9976968	9978877	GSE148515_Galang_2020_GSM4473027_PC_ATAC_seq_rep1_ATACseq_SRR11539111_peak_24107	298	.	9.98709	33.0505	29.815	822
chr8	10040915	10041871	GSE148515_Galang_2020_GSM4473027_PC_ATAC_seq_rep1_ATACseq_SRR11539111_peak_24108	50	.	3.99484	7.43517	5.0253	14
chr8	10945817	10946568	GSE148515_Galang_2020_GSM4473027_PC_ATAC_seq_rep1_ATACseq_SRR11539111_peak_24109	79	.	4.88258	10.5167	7.96451	329
chr8	10952455	10953097	GSE148515_Galang_2020_GSM4473027_PC_ATAC_seq_rep1_ATACseq_SRR11539111_peak_24110	30	.	3.32903	5.36169	3.08096	76
chr8	10966173	10966543	GSE148515_Galang_2020_GSM4473027_PC_ATAC_seq_rep1_ATACseq_SRR11539111_peak_24111	30	.	3.32903	5.36169	3.08096	364
chr8	10978097	10978682	GSE148515_Galang_2020_GSM4473027_PC_ATAC_seq_rep1_ATACseq_SRR11539111_peak_24112	24	.	3.10709	4.72264	2.49256	96
chr8	10979400	10979846	GSE148515_Galang_2020_GSM4473027_PC_ATAC_seq_rep1_ATACseq_SRR11539111_peak_24113	24	.	3.10709	4.72264	2.49256	340
chr8	10993752	10994444	GSE148515_Galang_2020_GSM4473027_PC_ATAC_seq_rep1_ATACseq_SRR11539111_peak_24114	24	.	3.10709	4.72264	2.49256	621
chr8	10995598	10996614	GSE148515_Galang_2020_GSM4473027_PC_ATAC_seq_rep1_ATACseq_SRR11539111_peak_24115	87	.	5.10451	11.3368	8.75218	707
chr8	11003529	11004114	GSE148515_Galang_2020_GSM4473027_PC_ATAC_seq_rep1_ATACseq_SRR11539111_peak_24116	24	.	3.10709	4.72264	2.49256	528
chr8	11005400	11010818	GSE148515_Galang_2020_GSM4473027_PC_ATAC_seq_rep1_ATACseq_SRR11539111_peak_24117	944	.	21.3058	99.2032	94.4019	3619
chr8	11011075	11011498	GSE148515_Galang_2020_GSM4473027_PC_ATAC_seq_rep1_ATACseq_SRR11539111_peak_24118	43	.	3.7729	6.7194	4.34939	66
chr8	11098201	11098860	GSE148515_Galang_2020_GSM4473027_PC_ATAC_seq_rep1_ATACseq_SRR11539111_peak_24119	43	.	3.7729	6.7194	4.34939	144
chr8	11171301	11171927	GSE148515_Galang_2020_GSM4473027_PC_ATAC_seq_rep1_ATACseq_SRR11539111_peak_24120	87	.	5.10451	11.3368	8.75218	385
chr8	11173095	11175109	GSE148515_Galang_2020_GSM4473027_PC_ATAC_seq_rep1_ATACseq_SRR11539111_peak_24121	353	.	11.0968	38.7353	35.3434	494
chr8	11182044	11184868	GSE148515_Galang_2020_GSM4473027_PC_ATAC_seq_rep1_ATACseq_SRR11539111_peak_24122	387	.	11.7626	42.2505	38.7619	1666
chr8	11185157	11186787	GSE148515_Galang_2020_GSM4473027_PC_ATAC_seq_rep1_ATACseq_SRR11539111_peak_24123	71	.	4.66064	9.7156	7.19701	671
chr8	11187494	11188208	GSE148515_Galang_2020_GSM4473027_PC_ATAC_seq_rep1_ATACseq_SRR11539111_peak_24124	79	.	4.88258	10.5167	7.96451	231
chr8	11234757	11235339	GSE148515_Galang_2020_GSM4473027_PC_ATAC_seq_rep1_ATACseq_SRR11539111_peak_24125	19	.	2.88516	4.11235	1.93879	113
chr8	11252906	11253417	GSE148515_Galang_2020_GSM4473027_PC_ATAC_seq_rep1_ATACseq_SRR11539111_peak_24126	37	.	3.55097	6.02778	3.70079	124
chr8	11275941	11276552	GSE148515_Galang_2020_GSM4473027_PC_ATAC_seq_rep1_ATACseq_SRR11539111_peak_24127	24	.	3.10709	4.72264	2.49256	227
chr8	11312350	11314168	GSE148515_Galang_2020_GSM4473027_PC_ATAC_seq_rep1_ATACseq_SRR11539111_peak_24128	224	.	8.43354	25.4983	22.4686	447
chr8	11324853	11325203	GSE148515_Galang_2020_GSM4473027_PC_ATAC_seq_rep1_ATACseq_SRR11539111_peak_24129	37	.	3.55097	6.02778	3.70079	282
chr8	11327370	11328274	GSE148515_Galang_2020_GSM4473027_PC_ATAC_seq_rep1_ATACseq_SRR11539111_peak_24130	57	.	4.21677	8.17385	5.72601	185
chr8	11330980	11332229	GSE148515_Galang_2020_GSM4473027_PC_ATAC_seq_rep1_ATACseq_SRR11539111_peak_24131	156	.	6.87999	18.4989	15.6714	796
chr8	11334237	11334588	GSE148515_Galang_2020_GSM4473027_PC_ATAC_seq_rep1_ATACseq_SRR11539111_peak_24132	24	.	3.10709	4.72264	2.49256	184
chr8	11340377	11340718	GSE148515_Galang_2020_GSM4473027_PC_ATAC_seq_rep1_ATACseq_SRR11539111_peak_24133	19	.	2.88516	4.11235	1.93879	34
chr8	11348730	11348998	GSE148515_Galang_2020_GSM4473027_PC_ATAC_seq_rep1_ATACseq_SRR11539111_peak_24134	43	.	3.7729	6.7194	4.34939	59
chr8	11357183	11358435	GSE148515_Galang_2020_GSM4473027_PC_ATAC_seq_rep1_ATACseq_SRR11539111_peak_24135	79	.	4.88258	10.5167	7.96451	684
chr8	11373774	11374209	GSE148515_Galang_2020_GSM4473027_PC_ATAC_seq_rep1_ATACseq_SRR11539111_peak_24136	19	.	2.88516	4.11235	1.93879	309
chr8	11374503	11374862	GSE148515_Galang_2020_GSM4473027_PC_ATAC_seq_rep1_ATACseq_SRR11539111_peak_24137	30	.	3.32903	5.36169	3.08096	324
chr8	11375954	11376676	GSE148515_Galang_2020_GSM4473027_PC_ATAC_seq_rep1_ATACseq_SRR11539111_peak_24138	64	.	4.43871	8.93433	6.45035	497
chr8	11381707	11383460	GSE148515_Galang_2020_GSM4473027_PC_ATAC_seq_rep1_ATACseq_SRR11539111_peak_24139	224	.	8.43354	25.4983	22.4686	1010
chr8	11387341	11387652	GSE148515_Galang_2020_GSM4473027_PC_ATAC_seq_rep1_ATACseq_SRR11539111_peak_24140	50	.	3.99484	7.43517	5.0253	152
chr8	11392404	11394141	GSE148515_Galang_2020_GSM4473027_PC_ATAC_seq_rep1_ATACseq_SRR11539111_peak_24141	103	.	5.54838	13.0309	10.3828	1105
chr8	11394873	11395996	GSE148515_Galang_2020_GSM4473027_PC_ATAC_seq_rep1_ATACseq_SRR11539111_peak_24142	57	.	4.21677	8.17385	5.72601	424
chr8	11398227	11398542	GSE148515_Galang_2020_GSM4473027_PC_ATAC_seq_rep1_ATACseq_SRR11539111_peak_24143	37	.	3.55097	6.02778	3.70079	67
chr8	11419019	11419637	GSE148515_Galang_2020_GSM4473027_PC_ATAC_seq_rep1_ATACseq_SRR11539111_peak_24144	71	.	4.66064	9.7156	7.19701	275
chr8	11444148	11445138	GSE148515_Galang_2020_GSM4473027_PC_ATAC_seq_rep1_ATACseq_SRR11539111_peak_24145	50	.	3.99484	7.43517	5.0253	779
chr8	11450369	11451632	GSE148515_Galang_2020_GSM4473027_PC_ATAC_seq_rep1_ATACseq_SRR11539111_peak_24146	79	.	4.88258	10.5167	7.96451	470
chr8	11457397	11458679	GSE148515_Galang_2020_GSM4473027_PC_ATAC_seq_rep1_ATACseq_SRR11539111_peak_24147	50	.	3.99484	7.43517	5.0253	695
chr8	11473223	11474599	GSE148515_Galang_2020_GSM4473027_PC_ATAC_seq_rep1_ATACseq_SRR11539111_peak_24148	112	.	5.77032	13.9036	11.2249	698
chr8	11475535	11480278	GSE148515_Galang_2020_GSM4473027_PC_ATAC_seq_rep1_ATACseq_SRR11539111_peak_24149	309	.	10.209	34.1692	30.903	3033
chr8	11482604	11482959	GSE148515_Galang_2020_GSM4473027_PC_ATAC_seq_rep1_ATACseq_SRR11539111_peak_24150	30	.	3.32903	5.36169	3.08096	60
chr8	11484853	11485127	GSE148515_Galang_2020_GSM4473027_PC_ATAC_seq_rep1_ATACseq_SRR11539111_peak_24151	24	.	3.10709	4.72264	2.49256	201
chr8	11485842	11486423	GSE148515_Galang_2020_GSM4473027_PC_ATAC_seq_rep1_ATACseq_SRR11539111_peak_24152	50	.	3.99484	7.43517	5.0253	386
chr8	11497233	11497817	GSE148515_Galang_2020_GSM4473027_PC_ATAC_seq_rep1_ATACseq_SRR11539111_peak_24153	138	.	6.43612	16.6165	13.8475	296
chr8	11549819	11551286	GSE148515_Galang_2020_GSM4473027_PC_ATAC_seq_rep1_ATACseq_SRR11539111_peak_24154	224	.	8.43354	25.4983	22.4686	759
chr8	11554908	11558896	GSE148515_Galang_2020_GSM4473027_PC_ATAC_seq_rep1_ATACseq_SRR11539111_peak_24155	1148	.	24.4129	119.783	114.855	603
chr8	11560160	11560448	GSE148515_Galang_2020_GSM4473027_PC_ATAC_seq_rep1_ATACseq_SRR11539111_peak_24156	19	.	2.88516	4.11235	1.93879	230
chr8	11633275	11633753	GSE148515_Galang_2020_GSM4473027_PC_ATAC_seq_rep1_ATACseq_SRR11539111_peak_24157	19	.	2.88516	4.11235	1.93879	233
chr8	11634503	11637007	GSE148515_Galang_2020_GSM4473027_PC_ATAC_seq_rep1_ATACseq_SRR11539111_peak_24158	670	.	16.8671	71.3738	67.0951	1369
chr8	11700030	11701766	GSE148515_Galang_2020_GSM4473027_PC_ATAC_seq_rep1_ATACseq_SRR11539111_peak_24159	64	.	4.43871	8.93433	6.45035	532
chr8	11705089	11707077	GSE148515_Galang_2020_GSM4473027_PC_ATAC_seq_rep1_ATACseq_SRR11539111_peak_24160	194	.	7.76774	22.4248	19.4815	799
chr8	11707505	11708192	GSE148515_Galang_2020_GSM4473027_PC_ATAC_seq_rep1_ATACseq_SRR11539111_peak_24161	194	.	7.76774	22.4248	19.4815	407
chr8	11726188	11729265	GSE148515_Galang_2020_GSM4473027_PC_ATAC_seq_rep1_ATACseq_SRR11539111_peak_24162	446	.	12.8722	48.2694	44.6131	1882
chr8	11733745	11734442	GSE148515_Galang_2020_GSM4473027_PC_ATAC_seq_rep1_ATACseq_SRR11539111_peak_24163	19	.	2.88516	4.11235	1.93879	583
chr8	11746969	11747466	GSE148515_Galang_2020_GSM4473027_PC_ATAC_seq_rep1_ATACseq_SRR11539111_peak_24164	43	.	3.7729	6.7194	4.34939	257
chr8	11758054	11758891	GSE148515_Galang_2020_GSM4473027_PC_ATAC_seq_rep1_ATACseq_SRR11539111_peak_24165	156	.	6.87999	18.4989	15.6714	300
chr8	11776872	11777578	GSE148515_Galang_2020_GSM4473027_PC_ATAC_seq_rep1_ATACseq_SRR11539111_peak_24166	43	.	3.7729	6.7194	4.34939	410
chr8	11819963	11824011	GSE148515_Galang_2020_GSM4473027_PC_ATAC_seq_rep1_ATACseq_SRR11539111_peak_24167	224	.	8.43354	25.4983	22.4686	1952
chr8	11843825	11844504	GSE148515_Galang_2020_GSM4473027_PC_ATAC_seq_rep1_ATACseq_SRR11539111_peak_24168	57	.	4.21677	8.17385	5.72601	405
chr8	11943947	11944308	GSE148515_Galang_2020_GSM4473027_PC_ATAC_seq_rep1_ATACseq_SRR11539111_peak_24169	30	.	3.32903	5.36169	3.08096	22
chr8	12070223	12070534	GSE148515_Galang_2020_GSM4473027_PC_ATAC_seq_rep1_ATACseq_SRR11539111_peak_24170	14	.	2.66322	3.53274	1.4239	22
chr8	12395121	12395590	GSE148515_Galang_2020_GSM4473027_PC_ATAC_seq_rep1_ATACseq_SRR11539111_peak_24171	30	.	3.32903	5.36169	3.08096	197
chr8	12671626	12672635	GSE148515_Galang_2020_GSM4473027_PC_ATAC_seq_rep1_ATACseq_SRR11539111_peak_24172	266	.	9.32128	29.7522	26.6069	553
chr8	12756075	12757739	GSE148515_Galang_2020_GSM4473027_PC_ATAC_seq_rep1_ATACseq_SRR11539111_peak_24173	245	.	8.87741	27.6039	24.5172	882
chr8	12763152	12763565	GSE148515_Galang_2020_GSM4473027_PC_ATAC_seq_rep1_ATACseq_SRR11539111_peak_24174	43	.	3.7729	6.7194	4.34939	304
chr8	12774786	12776469	GSE148515_Galang_2020_GSM4473027_PC_ATAC_seq_rep1_ATACseq_SRR11539111_peak_24175	87	.	5.10451	11.3368	8.75218	189
chr8	12823663	12824035	GSE148515_Galang_2020_GSM4473027_PC_ATAC_seq_rep1_ATACseq_SRR11539111_peak_24176	37	.	3.55097	6.02778	3.70079	94
chr8	12824303	12825399	GSE148515_Galang_2020_GSM4473027_PC_ATAC_seq_rep1_ATACseq_SRR11539111_peak_24177	30	.	3.32903	5.36169	3.08096	444
chr8	12836218	12836593	GSE148515_Galang_2020_GSM4473027_PC_ATAC_seq_rep1_ATACseq_SRR11539111_peak_24178	19	.	2.88516	4.11235	1.93879	62
chr8	12844812	12846188	GSE148515_Galang_2020_GSM4473027_PC_ATAC_seq_rep1_ATACseq_SRR11539111_peak_24179	43	.	3.7729	6.7194	4.34939	75
chr8	12873246	12874748	GSE148515_Galang_2020_GSM4473027_PC_ATAC_seq_rep1_ATACseq_SRR11539111_peak_24180	185	.	7.5458	21.4242	18.5102	673
chr8	12878867	12879205	GSE148515_Galang_2020_GSM4473027_PC_ATAC_seq_rep1_ATACseq_SRR11539111_peak_24181	19	.	2.88516	4.11235	1.93879	79
chr8	12896600	12897035	GSE148515_Galang_2020_GSM4473027_PC_ATAC_seq_rep1_ATACseq_SRR11539111_peak_24182	43	.	3.7729	6.7194	4.34939	165
chr8	12947414	12948301	GSE148515_Galang_2020_GSM4473027_PC_ATAC_seq_rep1_ATACseq_SRR11539111_peak_24183	37	.	3.55097	6.02778	3.70079	495
chr8	13104273	13106317	GSE148515_Galang_2020_GSM4473027_PC_ATAC_seq_rep1_ATACseq_SRR11539111_peak_24184	644	.	16.4232	68.7069	64.4962	1321
chr8	13121269	13121926	GSE148515_Galang_2020_GSM4473027_PC_ATAC_seq_rep1_ATACseq_SRR11539111_peak_24185	30	.	3.32903	5.36169	3.08096	244
chr8	13158881	13159984	GSE148515_Galang_2020_GSM4473027_PC_ATAC_seq_rep1_ATACseq_SRR11539111_peak_24186	331	.	10.6529	36.4344	33.1066	365
chr8	13181317	13181987	GSE148515_Galang_2020_GSM4473027_PC_ATAC_seq_rep1_ATACseq_SRR11539111_peak_24187	64	.	4.43871	8.93433	6.45035	231
chr8	13200222	13201453	GSE148515_Galang_2020_GSM4473027_PC_ATAC_seq_rep1_ATACseq_SRR11539111_peak_24188	156	.	6.87999	18.4989	15.6714	253
chr8	13208436	13210298	GSE148515_Galang_2020_GSM4473027_PC_ATAC_seq_rep1_ATACseq_SRR11539111_peak_24189	112	.	5.77032	13.9036	11.2249	1122
chr8	13210712	13210973	GSE148515_Galang_2020_GSM4473027_PC_ATAC_seq_rep1_ATACseq_SRR11539111_peak_24190	30	.	3.32903	5.36169	3.08096	74
chr8	13213266	13214440	GSE148515_Galang_2020_GSM4473027_PC_ATAC_seq_rep1_ATACseq_SRR11539111_peak_24191	64	.	4.43871	8.93433	6.45035	846
chr8	13216550	13217498	GSE148515_Galang_2020_GSM4473027_PC_ATAC_seq_rep1_ATACseq_SRR11539111_peak_24192	30	.	3.32903	5.36169	3.08096	46
chr8	13223422	13223775	GSE148515_Galang_2020_GSM4473027_PC_ATAC_seq_rep1_ATACseq_SRR11539111_peak_24193	24	.	3.10709	4.72264	2.49256	55
chr8	13226352	13226940	GSE148515_Galang_2020_GSM4473027_PC_ATAC_seq_rep1_ATACseq_SRR11539111_peak_24194	43	.	3.7729	6.7194	4.34939	90
chr8	13229542	13229995	GSE148515_Galang_2020_GSM4473027_PC_ATAC_seq_rep1_ATACseq_SRR11539111_peak_24195	24	.	3.10709	4.72264	2.49256	212
chr8	13230384	13230811	GSE148515_Galang_2020_GSM4473027_PC_ATAC_seq_rep1_ATACseq_SRR11539111_peak_24196	50	.	3.99484	7.43517	5.0253	195
chr8	13240280	13241571	GSE148515_Galang_2020_GSM4473027_PC_ATAC_seq_rep1_ATACseq_SRR11539111_peak_24197	156	.	6.87999	18.4989	15.6714	715
chr8	13242443	13244985	GSE148515_Galang_2020_GSM4473027_PC_ATAC_seq_rep1_ATACseq_SRR11539111_peak_24198	353	.	11.0968	38.7353	35.3434	1099
chr8	13245247	13245656	GSE148515_Galang_2020_GSM4473027_PC_ATAC_seq_rep1_ATACseq_SRR11539111_peak_24199	24	.	3.10709	4.72264	2.49256	333
chr8	13249434	13250084	GSE148515_Galang_2020_GSM4473027_PC_ATAC_seq_rep1_ATACseq_SRR11539111_peak_24200	37	.	3.55097	6.02778	3.70079	472
chr8	13250987	13254382	GSE148515_Galang_2020_GSM4473027_PC_ATAC_seq_rep1_ATACseq_SRR11539111_peak_24201	387	.	11.7626	42.2505	38.7619	3095
chr8	13286883	13288422	GSE148515_Galang_2020_GSM4473027_PC_ATAC_seq_rep1_ATACseq_SRR11539111_peak_24202	446	.	12.8722	48.2694	44.6131	1190
chr8	13338052	13339380	GSE148515_Galang_2020_GSM4473027_PC_ATAC_seq_rep1_ATACseq_SRR11539111_peak_24203	376	.	11.5406	41.0705	37.6139	638
chr8	13350096	13350974	GSE148515_Galang_2020_GSM4473027_PC_ATAC_seq_rep1_ATACseq_SRR11539111_peak_24204	50	.	3.99484	7.43517	5.0253	291
chr8	13370335	13370671	GSE148515_Galang_2020_GSM4473027_PC_ATAC_seq_rep1_ATACseq_SRR11539111_peak_24205	24	.	3.10709	4.72264	2.49256	113
chr8	13455459	13456144	GSE148515_Galang_2020_GSM4473027_PC_ATAC_seq_rep1_ATACseq_SRR11539111_peak_24206	43	.	3.7729	6.7194	4.34939	463
chr8	13472194	13473273	GSE148515_Galang_2020_GSM4473027_PC_ATAC_seq_rep1_ATACseq_SRR11539111_peak_24207	103	.	5.54838	13.0309	10.3828	315
chr8	13479195	13479562	GSE148515_Galang_2020_GSM4473027_PC_ATAC_seq_rep1_ATACseq_SRR11539111_peak_24208	24	.	3.10709	4.72264	2.49256	145
chr8	13491415	13495003	GSE148515_Galang_2020_GSM4473027_PC_ATAC_seq_rep1_ATACseq_SRR11539111_peak_24209	309	.	10.209	34.1692	30.903	1704
chr8	13506984	13507473	GSE148515_Galang_2020_GSM4473027_PC_ATAC_seq_rep1_ATACseq_SRR11539111_peak_24210	50	.	3.99484	7.43517	5.0253	43
chr8	13529978	13531312	GSE148515_Galang_2020_GSM4473027_PC_ATAC_seq_rep1_ATACseq_SRR11539111_peak_24211	37	.	3.55097	6.02778	3.70079	1243
chr8	13548735	13549082	GSE148515_Galang_2020_GSM4473027_PC_ATAC_seq_rep1_ATACseq_SRR11539111_peak_24212	19	.	2.88516	4.11235	1.93879	243
chr8	13550958	13551483	GSE148515_Galang_2020_GSM4473027_PC_ATAC_seq_rep1_ATACseq_SRR11539111_peak_24213	50	.	3.99484	7.43517	5.0253	236
chr8	13643915	13644676	GSE148515_Galang_2020_GSM4473027_PC_ATAC_seq_rep1_ATACseq_SRR11539111_peak_24214	50	.	3.99484	7.43517	5.0253	455
chr8	13648304	13648860	GSE148515_Galang_2020_GSM4473027_PC_ATAC_seq_rep1_ATACseq_SRR11539111_peak_24215	103	.	5.54838	13.0309	10.3828	423
chr8	13665988	13666357	GSE148515_Galang_2020_GSM4473027_PC_ATAC_seq_rep1_ATACseq_SRR11539111_peak_24216	71	.	4.66064	9.7156	7.19701	133
chr8	13673091	13673680	GSE148515_Galang_2020_GSM4473027_PC_ATAC_seq_rep1_ATACseq_SRR11539111_peak_24217	43	.	3.7729	6.7194	4.34939	249
chr8	13675860	13678245	GSE148515_Galang_2020_GSM4473027_PC_ATAC_seq_rep1_ATACseq_SRR11539111_peak_24218	399	.	11.9845	43.4387	39.9174	1744
chr8	13757572	13758130	GSE148515_Galang_2020_GSM4473027_PC_ATAC_seq_rep1_ATACseq_SRR11539111_peak_24219	50	.	3.99484	7.43517	5.0253	137
chr8	13785405	13786495	GSE148515_Galang_2020_GSM4473027_PC_ATAC_seq_rep1_ATACseq_SRR11539111_peak_24220	790	.	18.8645	83.6472	79.0965	420
chr8	13869651	13869930	GSE148515_Galang_2020_GSM4473027_PC_ATAC_seq_rep1_ATACseq_SRR11539111_peak_24221	87	.	5.10451	11.3368	8.75218	199
chr8	13889619	13890783	GSE148515_Galang_2020_GSM4473027_PC_ATAC_seq_rep1_ATACseq_SRR11539111_peak_24222	138	.	6.43612	16.6165	13.8475	592
chr8	13907638	13908048	GSE148515_Galang_2020_GSM4473027_PC_ATAC_seq_rep1_ATACseq_SRR11539111_peak_24223	255	.	9.09935	28.6729	25.5568	131
chr8	13974367	13975210	GSE148515_Galang_2020_GSM4473027_PC_ATAC_seq_rep1_ATACseq_SRR11539111_peak_24224	194	.	7.76774	22.4248	19.4815	639
chr8	14072420	14072699	GSE148515_Galang_2020_GSM4473027_PC_ATAC_seq_rep1_ATACseq_SRR11539111_peak_24225	50	.	3.99484	7.43517	5.0253	233
chr8	14089920	14090836	GSE148515_Galang_2020_GSM4473027_PC_ATAC_seq_rep1_ATACseq_SRR11539111_peak_24226	224	.	8.43354	25.4983	22.4686	518
chr8	14879786	14880400	GSE148515_Galang_2020_GSM4473027_PC_ATAC_seq_rep1_ATACseq_SRR11539111_peak_24227	71	.	4.66064	9.7156	7.19701	420
chr8	14887923	14889582	GSE148515_Galang_2020_GSM4473027_PC_ATAC_seq_rep1_ATACseq_SRR11539111_peak_24228	518	.	14.2039	55.7354	51.8726	910
chr8	14906836	14907623	GSE148515_Galang_2020_GSM4473027_PC_ATAC_seq_rep1_ATACseq_SRR11539111_peak_24229	30	.	3.32903	5.36169	3.08096	386
chr8	14910393	14912600	GSE148515_Galang_2020_GSM4473027_PC_ATAC_seq_rep1_ATACseq_SRR11539111_peak_24230	255	.	9.09935	28.6729	25.5568	1208
chr8	14991676	14993454	GSE148515_Galang_2020_GSM4473027_PC_ATAC_seq_rep1_ATACseq_SRR11539111_peak_24231	166	.	7.10193	19.4609	16.6046	1172
chr8	14996991	14997256	GSE148515_Galang_2020_GSM4473027_PC_ATAC_seq_rep1_ATACseq_SRR11539111_peak_24232	43	.	3.7729	6.7194	4.34939	107
chr8	15011020	15012409	GSE148515_Galang_2020_GSM4473027_PC_ATAC_seq_rep1_ATACseq_SRR11539111_peak_24233	71	.	4.66064	9.7156	7.19701	518
chr8	15026548	15028542	GSE148515_Galang_2020_GSM4473027_PC_ATAC_seq_rep1_ATACseq_SRR11539111_peak_24234	37	.	3.55097	6.02778	3.70079	460
chr8	15058389	15059464	GSE148515_Galang_2020_GSM4473027_PC_ATAC_seq_rep1_ATACseq_SRR11539111_peak_24235	120	.	5.99225	14.7924	12.0833	637
chr8	15060016	15062457	GSE148515_Galang_2020_GSM4473027_PC_ATAC_seq_rep1_ATACseq_SRR11539111_peak_24236	43	.	3.7729	6.7194	4.34939	632
chr8	15062732	15063110	GSE148515_Galang_2020_GSM4473027_PC_ATAC_seq_rep1_ATACseq_SRR11539111_peak_24237	87	.	5.10451	11.3368	8.75218	108
chr8	15064289	15065093	GSE148515_Galang_2020_GSM4473027_PC_ATAC_seq_rep1_ATACseq_SRR11539111_peak_24238	120	.	5.99225	14.7924	12.0833	365
chr8	15071385	15073092	GSE148515_Galang_2020_GSM4473027_PC_ATAC_seq_rep1_ATACseq_SRR11539111_peak_24239	103	.	5.54838	13.0309	10.3828	1579
chr8	15137076	15137624	GSE148515_Galang_2020_GSM4473027_PC_ATAC_seq_rep1_ATACseq_SRR11539111_peak_24240	37	.	3.55097	6.02778	3.70079	296
chr8	15151622	15152457	GSE148515_Galang_2020_GSM4473027_PC_ATAC_seq_rep1_ATACseq_SRR11539111_peak_24241	214	.	8.21161	24.4622	21.4613	562
chr8	16892525	16893350	GSE148515_Galang_2020_GSM4473027_PC_ATAC_seq_rep1_ATACseq_SRR11539111_peak_24242	95	.	5.32645	12.1751	9.5586	168
chr8	17051034	17052086	GSE148515_Galang_2020_GSM4473027_PC_ATAC_seq_rep1_ATACseq_SRR11539111_peak_24243	103	.	5.54838	13.0309	10.3828	421
chr8	17532245	17532708	GSE148515_Galang_2020_GSM4473027_PC_ATAC_seq_rep1_ATACseq_SRR11539111_peak_24244	30	.	3.32903	5.36169	3.08096	389
chr8	18115109	18115972	GSE148515_Galang_2020_GSM4473027_PC_ATAC_seq_rep1_ATACseq_SRR11539111_peak_24245	166	.	7.10193	19.4609	16.6046	371
chr8	18594872	18595936	GSE148515_Galang_2020_GSM4473027_PC_ATAC_seq_rep1_ATACseq_SRR11539111_peak_24246	224	.	8.43354	25.4983	22.4686	455
chr8	18765021	18766035	GSE148515_Galang_2020_GSM4473027_PC_ATAC_seq_rep1_ATACseq_SRR11539111_peak_24247	129	.	6.21419	15.6969	12.9578	506
chr8	18766785	18767051	GSE148515_Galang_2020_GSM4473027_PC_ATAC_seq_rep1_ATACseq_SRR11539111_peak_24248	24	.	3.10709	4.72264	2.49256	27
chr8	18845729	18847321	GSE148515_Galang_2020_GSM4473027_PC_ATAC_seq_rep1_ATACseq_SRR11539111_peak_24249	422	.	12.4284	45.8387	42.2502	680
chr8	18915198	18915549	GSE148515_Galang_2020_GSM4473027_PC_ATAC_seq_rep1_ATACseq_SRR11539111_peak_24250	87	.	5.10451	11.3368	8.75218	173
chr8	18917037	18917571	GSE148515_Galang_2020_GSM4473027_PC_ATAC_seq_rep1_ATACseq_SRR11539111_peak_24251	71	.	4.66064	9.7156	7.19701	354
chr8	18950386	18951071	GSE148515_Galang_2020_GSM4473027_PC_ATAC_seq_rep1_ATACseq_SRR11539111_peak_24252	43	.	3.7729	6.7194	4.34939	254
chr8	22059618	22060839	GSE148515_Galang_2020_GSM4473027_PC_ATAC_seq_rep1_ATACseq_SRR11539111_peak_24265	506	.	13.9819	54.4736	50.6458	945
chr8	22165957	22166898	GSE148515_Galang_2020_GSM4473027_PC_ATAC_seq_rep1_ATACseq_SRR11539111_peak_24266	331	.	10.6529	36.4344	33.1066	452
chr8	22185454	22186216	GSE148515_Galang_2020_GSM4473027_PC_ATAC_seq_rep1_ATACseq_SRR11539111_peak_24267	204	.	7.98967	23.4376	20.4655	256
chr8	22192600	22193571	GSE148515_Galang_2020_GSM4473027_PC_ATAC_seq_rep1_ATACseq_SRR11539111_peak_24268	298	.	9.98709	33.0505	29.815	267
chr8	22214915	22215282	GSE148515_Galang_2020_GSM4473027_PC_ATAC_seq_rep1_ATACseq_SRR11539111_peak_24269	43	.	3.7729	6.7194	4.34939	290
chr8	22398070	22399068	GSE148515_Galang_2020_GSM4473027_PC_ATAC_seq_rep1_ATACseq_SRR11539111_peak_24270	376	.	11.5406	41.0705	37.6139	486
chr8	22411337	22411763	GSE148515_Galang_2020_GSM4473027_PC_ATAC_seq_rep1_ATACseq_SRR11539111_peak_24271	87	.	5.10451	11.3368	8.75218	135
chr8	22433113	22433539	GSE148515_Galang_2020_GSM4473027_PC_ATAC_seq_rep1_ATACseq_SRR11539111_peak_24272	30	.	3.32903	5.36169	3.08096	277
chr8	22433888	22434926	GSE148515_Galang_2020_GSM4473027_PC_ATAC_seq_rep1_ATACseq_SRR11539111_peak_24273	71	.	4.66064	9.7156	7.19701	635
chr8	22465212	22466234	GSE148515_Galang_2020_GSM4473027_PC_ATAC_seq_rep1_ATACseq_SRR11539111_peak_24274	103	.	5.54838	13.0309	10.3828	736
chr8	22476105	22477744	GSE148515_Galang_2020_GSM4473027_PC_ATAC_seq_rep1_ATACseq_SRR11539111_peak_24275	266	.	9.32128	29.7522	26.6069	468
chr8	22505971	22506984	GSE148515_Galang_2020_GSM4473027_PC_ATAC_seq_rep1_ATACseq_SRR11539111_peak_24276	87	.	5.10451	11.3368	8.75218	430
chr8	22507526	22509287	GSE148515_Galang_2020_GSM4473027_PC_ATAC_seq_rep1_ATACseq_SRR11539111_peak_24277	95	.	5.32645	12.1751	9.5586	1451
chr8	22520751	22521653	GSE148515_Galang_2020_GSM4473027_PC_ATAC_seq_rep1_ATACseq_SRR11539111_peak_24278	37	.	3.55097	6.02778	3.70079	721
chr8	22531287	22531770	GSE148515_Galang_2020_GSM4473027_PC_ATAC_seq_rep1_ATACseq_SRR11539111_peak_24279	30	.	3.32903	5.36169	3.08096	428
chr8	22562289	22563126	GSE148515_Galang_2020_GSM4473027_PC_ATAC_seq_rep1_ATACseq_SRR11539111_peak_24280	30	.	3.32903	5.36169	3.08096	606
chr8	22566000	22566424	GSE148515_Galang_2020_GSM4473027_PC_ATAC_seq_rep1_ATACseq_SRR11539111_peak_24281	30	.	3.32903	5.36169	3.08096	252
chr8	22592893	22594295	GSE148515_Galang_2020_GSM4473027_PC_ATAC_seq_rep1_ATACseq_SRR11539111_peak_24282	657	.	16.6451	70.0375	65.7923	1001
chr8	22602001	22602415	GSE148515_Galang_2020_GSM4473027_PC_ATAC_seq_rep1_ATACseq_SRR11539111_peak_24283	37	.	3.55097	6.02778	3.70079	406
chr8	22653070	22653663	GSE148515_Galang_2020_GSM4473027_PC_ATAC_seq_rep1_ATACseq_SRR11539111_peak_24284	156	.	6.87999	18.4989	15.6714	321
chr8	22706303	22706663	GSE148515_Galang_2020_GSM4473027_PC_ATAC_seq_rep1_ATACseq_SRR11539111_peak_24285	71	.	4.66064	9.7156	7.19701	213
chr8	22802665	22803273	GSE148515_Galang_2020_GSM4473027_PC_ATAC_seq_rep1_ATACseq_SRR11539111_peak_24286	19	.	2.88516	4.11235	1.93879	572
chr8	22805360	22806075	GSE148515_Galang_2020_GSM4473027_PC_ATAC_seq_rep1_ATACseq_SRR11539111_peak_24287	129	.	6.21419	15.6969	12.9578	204
chr8	22807483	22808919	GSE148515_Galang_2020_GSM4473027_PC_ATAC_seq_rep1_ATACseq_SRR11539111_peak_24288	266	.	9.32128	29.7522	26.6069	500
chr8	22858639	22860519	GSE148515_Galang_2020_GSM4473027_PC_ATAC_seq_rep1_ATACseq_SRR11539111_peak_24289	606	.	15.7574	64.7505	60.643	917
chr8	22974199	22976070	GSE148515_Galang_2020_GSM4473027_PC_ATAC_seq_rep1_ATACseq_SRR11539111_peak_24290	95	.	5.32645	12.1751	9.5586	1101
chr8	23027860	23028431	GSE148515_Galang_2020_GSM4473027_PC_ATAC_seq_rep1_ATACseq_SRR11539111_peak_24291	71	.	4.66064	9.7156	7.19701	183
chr8	23058236	23058846	GSE148515_Galang_2020_GSM4473027_PC_ATAC_seq_rep1_ATACseq_SRR11539111_peak_24292	95	.	5.32645	12.1751	9.5586	156
chr8	23109087	23109501	GSE148515_Galang_2020_GSM4473027_PC_ATAC_seq_rep1_ATACseq_SRR11539111_peak_24293	24	.	3.10709	4.72264	2.49256	262
chr8	23132175	23132546	GSE148515_Galang_2020_GSM4473027_PC_ATAC_seq_rep1_ATACseq_SRR11539111_peak_24294	24	.	3.10709	4.72264	2.49256	200
chr8	23138170	23140918	GSE148515_Galang_2020_GSM4473027_PC_ATAC_seq_rep1_ATACseq_SRR11539111_peak_24295	255	.	9.09935	28.6729	25.5568	1789
chr8	23141870	23145259	GSE148515_Galang_2020_GSM4473027_PC_ATAC_seq_rep1_ATACseq_SRR11539111_peak_24296	194	.	7.76774	22.4248	19.4815	968
chr8	23146163	23146446	GSE148515_Galang_2020_GSM4473027_PC_ATAC_seq_rep1_ATACseq_SRR11539111_peak_24297	24	.	3.10709	4.72264	2.49256	194
chr8	23149308	23150588	GSE148515_Galang_2020_GSM4473027_PC_ATAC_seq_rep1_ATACseq_SRR11539111_peak_24298	175	.	7.32387	20.4361	17.551	662
chr8	23157647	23158287	GSE148515_Galang_2020_GSM4473027_PC_ATAC_seq_rep1_ATACseq_SRR11539111_peak_24299	37	.	3.55097	6.02778	3.70079	79
chr8	23207815	23209017	GSE148515_Galang_2020_GSM4473027_PC_ATAC_seq_rep1_ATACseq_SRR11539111_peak_24300	276	.	9.54322	30.8418	27.6669	668
chr8	23237282	23237946	GSE148515_Galang_2020_GSM4473027_PC_ATAC_seq_rep1_ATACseq_SRR11539111_peak_24301	234	.	8.65548	26.5456	23.4871	456
chr8	23256340	23257489	GSE148515_Galang_2020_GSM4473027_PC_ATAC_seq_rep1_ATACseq_SRR11539111_peak_24302	410	.	12.2064	44.6348	41.0803	614
chr8	23387420	23388711	GSE148515_Galang_2020_GSM4473027_PC_ATAC_seq_rep1_ATACseq_SRR11539111_peak_24303	138	.	6.43612	16.6165	13.8475	341
chr8	23410410	23412680	GSE148515_Galang_2020_GSM4473027_PC_ATAC_seq_rep1_ATACseq_SRR11539111_peak_24304	353	.	11.0968	38.7353	35.3434	1080
chr8	24061533	24061814	GSE148515_Galang_2020_GSM4473027_PC_ATAC_seq_rep1_ATACseq_SRR11539111_peak_24305	19	.	2.88516	4.11235	1.93879	146
chr8	24450325	24450676	GSE148515_Galang_2020_GSM4473027_PC_ATAC_seq_rep1_ATACseq_SRR11539111_peak_24306	19	.	2.88516	4.11235	1.93879	125
chr8	24546453	24547461	GSE148515_Galang_2020_GSM4473027_PC_ATAC_seq_rep1_ATACseq_SRR11539111_peak_24307	64	.	4.43871	8.93433	6.45035	635
chr8	25016223	25017918	GSE148515_Galang_2020_GSM4473027_PC_ATAC_seq_rep1_ATACseq_SRR11539111_peak_24308	901	.	20.64	94.9039	90.1551	919
chr8	25027337	25028058	GSE148515_Galang_2020_GSM4473027_PC_ATAC_seq_rep1_ATACseq_SRR11539111_peak_24309	87	.	5.10451	11.3368	8.75218	548
chr8	25043663	25044443	GSE148515_Galang_2020_GSM4473027_PC_ATAC_seq_rep1_ATACseq_SRR11539111_peak_24310	50	.	3.99484	7.43517	5.0253	674
chr8	25098057	25099437	GSE148515_Galang_2020_GSM4473027_PC_ATAC_seq_rep1_ATACseq_SRR11539111_peak_24311	87	.	5.10451	11.3368	8.75218	344
chr8	25100029	25100314	GSE148515_Galang_2020_GSM4473027_PC_ATAC_seq_rep1_ATACseq_SRR11539111_peak_24312	14	.	2.66322	3.53274	1.4239	4
chr8	25101409	25102279	GSE148515_Galang_2020_GSM4473027_PC_ATAC_seq_rep1_ATACseq_SRR11539111_peak_24313	120	.	5.99225	14.7924	12.0833	531
chr8	25200594	25202256	GSE148515_Galang_2020_GSM4473027_PC_ATAC_seq_rep1_ATACseq_SRR11539111_peak_24314	434	.	12.6503	47.0503	43.4279	935
chr8	25224583	25225601	GSE148515_Galang_2020_GSM4473027_PC_ATAC_seq_rep1_ATACseq_SRR11539111_peak_24315	64	.	4.43871	8.93433	6.45035	819
chr8	25226327	25226667	GSE148515_Galang_2020_GSM4473027_PC_ATAC_seq_rep1_ATACseq_SRR11539111_peak_24316	24	.	3.10709	4.72264	2.49256	329
chr8	25240428	25241018	GSE148515_Galang_2020_GSM4473027_PC_ATAC_seq_rep1_ATACseq_SRR11539111_peak_24317	79	.	4.88258	10.5167	7.96451	458
chr8	25275133	25275466	GSE148515_Galang_2020_GSM4473027_PC_ATAC_seq_rep1_ATACseq_SRR11539111_peak_24318	64	.	4.43871	8.93433	6.45035	133
chr8	25515033	25515402	GSE148515_Galang_2020_GSM4473027_PC_ATAC_seq_rep1_ATACseq_SRR11539111_peak_24319	24	.	3.10709	4.72264	2.49256	231
chr8	25518588	25521061	GSE148515_Galang_2020_GSM4473027_PC_ATAC_seq_rep1_ATACseq_SRR11539111_peak_24320	255	.	9.09935	28.6729	25.5568	536
chr8	25536697	25537689	GSE148515_Galang_2020_GSM4473027_PC_ATAC_seq_rep1_ATACseq_SRR11539111_peak_24321	138	.	6.43612	16.6165	13.8475	658
chr8	25543159	25543703	GSE148515_Galang_2020_GSM4473027_PC_ATAC_seq_rep1_ATACseq_SRR11539111_peak_24322	30	.	3.32903	5.36169	3.08096	238
chr8	25546892	25547192	GSE148515_Galang_2020_GSM4473027_PC_ATAC_seq_rep1_ATACseq_SRR11539111_peak_24323	57	.	4.21677	8.17385	5.72601	172
chr8	25596942	25597966	GSE148515_Galang_2020_GSM4473027_PC_ATAC_seq_rep1_ATACseq_SRR11539111_peak_24324	410	.	12.2064	44.6348	41.0803	550
chr8	25601193	25603295	GSE148515_Galang_2020_GSM4473027_PC_ATAC_seq_rep1_ATACseq_SRR11539111_peak_24325	670	.	16.8671	71.3738	67.0951	660
chr8	25719934	25720666	GSE148515_Galang_2020_GSM4473027_PC_ATAC_seq_rep1_ATACseq_SRR11539111_peak_24326	255	.	9.09935	28.6729	25.5568	284
chr8	25753606	25754624	GSE148515_Galang_2020_GSM4473027_PC_ATAC_seq_rep1_ATACseq_SRR11539111_peak_24327	376	.	11.5406	41.0705	37.6139	749
chr8	25784909	25785898	GSE148515_Galang_2020_GSM4473027_PC_ATAC_seq_rep1_ATACseq_SRR11539111_peak_24328	342	.	10.8748	37.5805	34.2206	300
chr8	25806219	25806519	GSE148515_Galang_2020_GSM4473027_PC_ATAC_seq_rep1_ATACseq_SRR11539111_peak_24329	19	.	2.88516	4.11235	1.93879	248
chr8	25840372	25841511	GSE148515_Galang_2020_GSM4473027_PC_ATAC_seq_rep1_ATACseq_SRR11539111_peak_24330	255	.	9.09935	28.6729	25.5568	417
chr8	25976408	25977242	GSE148515_Galang_2020_GSM4473027_PC_ATAC_seq_rep1_ATACseq_SRR11539111_peak_24331	331	.	10.6529	36.4344	33.1066	376
chr8	25993557	25994290	GSE148515_Galang_2020_GSM4473027_PC_ATAC_seq_rep1_ATACseq_SRR11539111_peak_24332	129	.	6.21419	15.6969	12.9578	560
chr8	26015069	26015732	GSE148515_Galang_2020_GSM4473027_PC_ATAC_seq_rep1_ATACseq_SRR11539111_peak_24333	331	.	10.6529	36.4344	33.1066	321
chr8	26118350	26119982	GSE148515_Galang_2020_GSM4473027_PC_ATAC_seq_rep1_ATACseq_SRR11539111_peak_24334	632	.	16.2013	67.3822	63.2049	1207
chr8	26157952	26159043	GSE148515_Galang_2020_GSM4473027_PC_ATAC_seq_rep1_ATACseq_SRR11539111_peak_24335	555	.	14.8697	59.5607	55.5928	241
chr8	26352333	26352731	GSE148515_Galang_2020_GSM4473027_PC_ATAC_seq_rep1_ATACseq_SRR11539111_peak_24336	50	.	3.99484	7.43517	5.0253	277
chr8	26771468	26771812	GSE148515_Galang_2020_GSM4473027_PC_ATAC_seq_rep1_ATACseq_SRR11539111_peak_24337	14	.	2.66322	3.53274	1.4239	216
chr8	26813203	26813529	GSE148515_Galang_2020_GSM4473027_PC_ATAC_seq_rep1_ATACseq_SRR11539111_peak_24338	24	.	3.10709	4.72264	2.49256	141
chr8	26891852	26892198	GSE148515_Galang_2020_GSM4473027_PC_ATAC_seq_rep1_ATACseq_SRR11539111_peak_24339	103	.	5.54838	13.0309	10.3828	191
chr8	26975963	26980018	GSE148515_Galang_2020_GSM4473027_PC_ATAC_seq_rep1_ATACseq_SRR11539111_peak_24340	555	.	14.8697	59.5607	55.5928	1030
chr8	26981129	26982334	GSE148515_Galang_2020_GSM4473027_PC_ATAC_seq_rep1_ATACseq_SRR11539111_peak_24341	87	.	5.10451	11.3368	8.75218	734
chr8	27023532	27024360	GSE148515_Galang_2020_GSM4473027_PC_ATAC_seq_rep1_ATACseq_SRR11539111_peak_24342	399	.	11.9845	43.4387	39.9174	194
chr8	27042456	27043465	GSE148515_Galang_2020_GSM4473027_PC_ATAC_seq_rep1_ATACseq_SRR11539111_peak_24343	185	.	7.5458	21.4242	18.5102	358
chr8	27062066	27062439	GSE148515_Galang_2020_GSM4473027_PC_ATAC_seq_rep1_ATACseq_SRR11539111_peak_24344	14	.	2.66322	3.53274	1.4239	187
chr8	27085423	27087842	GSE148515_Galang_2020_GSM4473027_PC_ATAC_seq_rep1_ATACseq_SRR11539111_peak_24345	120	.	5.99225	14.7924	12.0833	234
chr8	27088449	27089228	GSE148515_Galang_2020_GSM4473027_PC_ATAC_seq_rep1_ATACseq_SRR11539111_peak_24346	30	.	3.32903	5.36169	3.08096	681
chr8	27092857	27093572	GSE148515_Galang_2020_GSM4473027_PC_ATAC_seq_rep1_ATACseq_SRR11539111_peak_24347	57	.	4.21677	8.17385	5.72601	125
chr8	27112977	27113258	GSE148515_Galang_2020_GSM4473027_PC_ATAC_seq_rep1_ATACseq_SRR11539111_peak_24348	24	.	3.10709	4.72264	2.49256	211
chr8	27128275	27128737	GSE148515_Galang_2020_GSM4473027_PC_ATAC_seq_rep1_ATACseq_SRR11539111_peak_24349	64	.	4.43871	8.93433	6.45035	412
chr8	27134213	27134958	GSE148515_Galang_2020_GSM4473027_PC_ATAC_seq_rep1_ATACseq_SRR11539111_peak_24350	37	.	3.55097	6.02778	3.70079	160
chr8	27160187	27160731	GSE148515_Galang_2020_GSM4473027_PC_ATAC_seq_rep1_ATACseq_SRR11539111_peak_24351	30	.	3.32903	5.36169	3.08096	295
chr8	27174297	27175283	GSE148515_Galang_2020_GSM4473027_PC_ATAC_seq_rep1_ATACseq_SRR11539111_peak_24352	156	.	6.87999	18.4989	15.6714	426
chr8	27259385	27262800	GSE148515_Galang_2020_GSM4473027_PC_ATAC_seq_rep1_ATACseq_SRR11539111_peak_24353	644	.	16.4232	68.7069	64.4962	1151
chr8	27263457	27264977	GSE148515_Galang_2020_GSM4473027_PC_ATAC_seq_rep1_ATACseq_SRR11539111_peak_24354	234	.	8.65548	26.5456	23.4871	940
chr8	27267879	27268196	GSE148515_Galang_2020_GSM4473027_PC_ATAC_seq_rep1_ATACseq_SRR11539111_peak_24355	24	.	3.10709	4.72264	2.49256	241
chr8	27272028	27272538	GSE148515_Galang_2020_GSM4473027_PC_ATAC_seq_rep1_ATACseq_SRR11539111_peak_24356	79	.	4.88258	10.5167	7.96451	299
chr8	27272800	27273310	GSE148515_Galang_2020_GSM4473027_PC_ATAC_seq_rep1_ATACseq_SRR11539111_peak_24357	30	.	3.32903	5.36169	3.08096	77
chr8	28148362	28148714	GSE148515_Galang_2020_GSM4473027_PC_ATAC_seq_rep1_ATACseq_SRR11539111_peak_24358	19	.	2.88516	4.11235	1.93879	124
chr8	28593351	28594868	GSE148515_Galang_2020_GSM4473027_PC_ATAC_seq_rep1_ATACseq_SRR11539111_peak_24359	57	.	4.21677	8.17385	5.72601	964
chr8	29219338	29219879	GSE148515_Galang_2020_GSM4473027_PC_ATAC_seq_rep1_ATACseq_SRR11539111_peak_24360	112	.	5.77032	13.9036	11.2249	400
chr8	31031771	31032436	GSE148515_Galang_2020_GSM4473027_PC_ATAC_seq_rep1_ATACseq_SRR11539111_peak_24361	64	.	4.43871	8.93433	6.45035	203
chr8	31089592	31089996	GSE148515_Galang_2020_GSM4473027_PC_ATAC_seq_rep1_ATACseq_SRR11539111_peak_24362	71	.	4.66064	9.7156	7.19701	222
chr8	31111446	31113606	GSE148515_Galang_2020_GSM4473027_PC_ATAC_seq_rep1_ATACseq_SRR11539111_peak_24363	531	.	14.4258	57.0039	53.106	350
chr8	31120735	31121605	GSE148515_Galang_2020_GSM4473027_PC_ATAC_seq_rep1_ATACseq_SRR11539111_peak_24364	129	.	6.21419	15.6969	12.9578	309
chr8	31149548	31151349	GSE148515_Galang_2020_GSM4473027_PC_ATAC_seq_rep1_ATACseq_SRR11539111_peak_24365	234	.	8.65548	26.5456	23.4871	648
chr8	31168230	31169438	GSE148515_Galang_2020_GSM4473027_PC_ATAC_seq_rep1_ATACseq_SRR11539111_peak_24366	234	.	8.65548	26.5456	23.4871	587
chr8	31187001	31187710	GSE148515_Galang_2020_GSM4473027_PC_ATAC_seq_rep1_ATACseq_SRR11539111_peak_24367	120	.	5.99225	14.7924	12.0833	323
chr8	31213292	31213579	GSE148515_Galang_2020_GSM4473027_PC_ATAC_seq_rep1_ATACseq_SRR11539111_peak_24368	14	.	2.66322	3.53274	1.4239	189
chr8	31315087	31315418	GSE148515_Galang_2020_GSM4473027_PC_ATAC_seq_rep1_ATACseq_SRR11539111_peak_24369	30	.	3.32903	5.36169	3.08096	54
chr8	32008520	32010175	GSE148515_Galang_2020_GSM4473027_PC_ATAC_seq_rep1_ATACseq_SRR11539111_peak_24370	129	.	6.21419	15.6969	12.9578	1179
chr8	32883754	32884014	GSE148515_Galang_2020_GSM4473027_PC_ATAC_seq_rep1_ATACseq_SRR11539111_peak_24371	43	.	3.7729	6.7194	4.34939	82
chr8	33385043	33386767	GSE148515_Galang_2020_GSM4473027_PC_ATAC_seq_rep1_ATACseq_SRR11539111_peak_24372	434	.	12.6503	47.0503	43.4279	632
chr8	33599361	33600350	GSE148515_Galang_2020_GSM4473027_PC_ATAC_seq_rep1_ATACseq_SRR11539111_peak_24373	245	.	8.87741	27.6039	24.5172	295
chr8	33641459	33642574	GSE148515_Galang_2020_GSM4473027_PC_ATAC_seq_rep1_ATACseq_SRR11539111_peak_24374	138	.	6.43612	16.6165	13.8475	379
chr8	33653379	33654127	GSE148515_Galang_2020_GSM4473027_PC_ATAC_seq_rep1_ATACseq_SRR11539111_peak_24375	112	.	5.77032	13.9036	11.2249	355
chr8	33731340	33732826	GSE148515_Galang_2020_GSM4473027_PC_ATAC_seq_rep1_ATACseq_SRR11539111_peak_24376	422	.	12.4284	45.8387	42.2502	659
chr8	33777286	33777637	GSE148515_Galang_2020_GSM4473027_PC_ATAC_seq_rep1_ATACseq_SRR11539111_peak_24377	37	.	3.55097	6.02778	3.70079	127
chr8	33778681	33779255	GSE148515_Galang_2020_GSM4473027_PC_ATAC_seq_rep1_ATACseq_SRR11539111_peak_24378	37	.	3.55097	6.02778	3.70079	311
chr8	33781257	33781633	GSE148515_Galang_2020_GSM4473027_PC_ATAC_seq_rep1_ATACseq_SRR11539111_peak_24379	57	.	4.21677	8.17385	5.72601	107
chr8	33781960	33782469	GSE148515_Galang_2020_GSM4473027_PC_ATAC_seq_rep1_ATACseq_SRR11539111_peak_24380	57	.	4.21677	8.17385	5.72601	289
chr8	33784268	33787773	GSE148515_Galang_2020_GSM4473027_PC_ATAC_seq_rep1_ATACseq_SRR11539111_peak_24381	175	.	7.32387	20.4361	17.551	2415
chr8	33788115	33788392	GSE148515_Galang_2020_GSM4473027_PC_ATAC_seq_rep1_ATACseq_SRR11539111_peak_24382	24	.	3.10709	4.72264	2.49256	188
chr8	33788654	33793579	GSE148515_Galang_2020_GSM4473027_PC_ATAC_seq_rep1_ATACseq_SRR11539111_peak_24383	79	.	4.88258	10.5167	7.96451	4002
chr8	33794643	33795468	GSE148515_Galang_2020_GSM4473027_PC_ATAC_seq_rep1_ATACseq_SRR11539111_peak_24384	50	.	3.99484	7.43517	5.0253	357
chr8	33796185	33799840	GSE148515_Galang_2020_GSM4473027_PC_ATAC_seq_rep1_ATACseq_SRR11539111_peak_24385	175	.	7.32387	20.4361	17.551	2003
chr8	33800165	33803483	GSE148515_Galang_2020_GSM4473027_PC_ATAC_seq_rep1_ATACseq_SRR11539111_peak_24386	95	.	5.32645	12.1751	9.5586	837
chr8	33805077	33808543	GSE148515_Galang_2020_GSM4473027_PC_ATAC_seq_rep1_ATACseq_SRR11539111_peak_24387	71	.	4.66064	9.7156	7.19701	2528
chr8	33809568	33810875	GSE148515_Galang_2020_GSM4473027_PC_ATAC_seq_rep1_ATACseq_SRR11539111_peak_24388	79	.	4.88258	10.5167	7.96451	142
chr8	33811577	33812248	GSE148515_Galang_2020_GSM4473027_PC_ATAC_seq_rep1_ATACseq_SRR11539111_peak_24389	30	.	3.32903	5.36169	3.08096	120
chr8	33813236	33813841	GSE148515_Galang_2020_GSM4473027_PC_ATAC_seq_rep1_ATACseq_SRR11539111_peak_24390	24	.	3.10709	4.72264	2.49256	356
chr8	33814340	33814954	GSE148515_Galang_2020_GSM4473027_PC_ATAC_seq_rep1_ATACseq_SRR11539111_peak_24391	30	.	3.32903	5.36169	3.08096	113
chr8	33815647	33816091	GSE148515_Galang_2020_GSM4473027_PC_ATAC_seq_rep1_ATACseq_SRR11539111_peak_24392	37	.	3.55097	6.02778	3.70079	20
chr8	33818872	33819946	GSE148515_Galang_2020_GSM4473027_PC_ATAC_seq_rep1_ATACseq_SRR11539111_peak_24393	30	.	3.32903	5.36169	3.08096	263
chr8	33826525	33827467	GSE148515_Galang_2020_GSM4473027_PC_ATAC_seq_rep1_ATACseq_SRR11539111_peak_24394	43	.	3.7729	6.7194	4.34939	388
chr8	33829313	33830408	GSE148515_Galang_2020_GSM4473027_PC_ATAC_seq_rep1_ATACseq_SRR11539111_peak_24395	30	.	3.32903	5.36169	3.08096	875
chr8	33830747	33832039	GSE148515_Galang_2020_GSM4473027_PC_ATAC_seq_rep1_ATACseq_SRR11539111_peak_24396	37	.	3.55097	6.02778	3.70079	244
chr8	33833098	33834548	GSE148515_Galang_2020_GSM4473027_PC_ATAC_seq_rep1_ATACseq_SRR11539111_peak_24397	112	.	5.77032	13.9036	11.2249	113
chr8	33834880	33835202	GSE148515_Galang_2020_GSM4473027_PC_ATAC_seq_rep1_ATACseq_SRR11539111_peak_24398	19	.	2.88516	4.11235	1.93879	205
chr8	33836813	33838614	GSE148515_Galang_2020_GSM4473027_PC_ATAC_seq_rep1_ATACseq_SRR11539111_peak_24399	50	.	3.99484	7.43517	5.0253	1177
chr8	33839411	33840245	GSE148515_Galang_2020_GSM4473027_PC_ATAC_seq_rep1_ATACseq_SRR11539111_peak_24400	30	.	3.32903	5.36169	3.08096	304
chr8	33840736	33842036	GSE148515_Galang_2020_GSM4473027_PC_ATAC_seq_rep1_ATACseq_SRR11539111_peak_24401	30	.	3.32903	5.36169	3.08096	743
chr8	33842340	33843303	GSE148515_Galang_2020_GSM4473027_PC_ATAC_seq_rep1_ATACseq_SRR11539111_peak_24402	37	.	3.55097	6.02778	3.70079	767
chr8	33843715	33844227	GSE148515_Galang_2020_GSM4473027_PC_ATAC_seq_rep1_ATACseq_SRR11539111_peak_24403	24	.	3.10709	4.72264	2.49256	397
chr8	33844708	33845621	GSE148515_Galang_2020_GSM4473027_PC_ATAC_seq_rep1_ATACseq_SRR11539111_peak_24404	64	.	4.43871	8.93433	6.45035	433
chr8	33849168	33849499	GSE148515_Galang_2020_GSM4473027_PC_ATAC_seq_rep1_ATACseq_SRR11539111_peak_24405	37	.	3.55097	6.02778	3.70079	128
chr8	33849868	33850756	GSE148515_Galang_2020_GSM4473027_PC_ATAC_seq_rep1_ATACseq_SRR11539111_peak_24406	30	.	3.32903	5.36169	3.08096	531
chr8	33852653	33853774	GSE148515_Galang_2020_GSM4473027_PC_ATAC_seq_rep1_ATACseq_SRR11539111_peak_24407	57	.	4.21677	8.17385	5.72601	474
chr8	33857143	33857542	GSE148515_Galang_2020_GSM4473027_PC_ATAC_seq_rep1_ATACseq_SRR11539111_peak_24408	43	.	3.7729	6.7194	4.34939	118
chr8	33858267	33858832	GSE148515_Galang_2020_GSM4473027_PC_ATAC_seq_rep1_ATACseq_SRR11539111_peak_24409	43	.	3.7729	6.7194	4.34939	151
chr8	33862157	33862720	GSE148515_Galang_2020_GSM4473027_PC_ATAC_seq_rep1_ATACseq_SRR11539111_peak_24410	37	.	3.55097	6.02778	3.70079	156
chr8	33865223	33865647	GSE148515_Galang_2020_GSM4473027_PC_ATAC_seq_rep1_ATACseq_SRR11539111_peak_24411	24	.	3.10709	4.72264	2.49256	228
chr8	33869459	33869728	GSE148515_Galang_2020_GSM4473027_PC_ATAC_seq_rep1_ATACseq_SRR11539111_peak_24412	37	.	3.55097	6.02778	3.70079	99
chr8	33870469	33870770	GSE148515_Galang_2020_GSM4473027_PC_ATAC_seq_rep1_ATACseq_SRR11539111_peak_24413	19	.	2.88516	4.11235	1.93879	155
chr8	33875533	33875976	GSE148515_Galang_2020_GSM4473027_PC_ATAC_seq_rep1_ATACseq_SRR11539111_peak_24414	24	.	3.10709	4.72264	2.49256	59
chr8	33876290	33877079	GSE148515_Galang_2020_GSM4473027_PC_ATAC_seq_rep1_ATACseq_SRR11539111_peak_24415	50	.	3.99484	7.43517	5.0253	381
chr8	33879402	33879764	GSE148515_Galang_2020_GSM4473027_PC_ATAC_seq_rep1_ATACseq_SRR11539111_peak_24416	24	.	3.10709	4.72264	2.49256	39
chr8	33881568	33882150	GSE148515_Galang_2020_GSM4473027_PC_ATAC_seq_rep1_ATACseq_SRR11539111_peak_24417	50	.	3.99484	7.43517	5.0253	524
chr8	33883801	33886122	GSE148515_Galang_2020_GSM4473027_PC_ATAC_seq_rep1_ATACseq_SRR11539111_peak_24418	79	.	4.88258	10.5167	7.96451	1423
chr8	33887566	33888042	GSE148515_Galang_2020_GSM4473027_PC_ATAC_seq_rep1_ATACseq_SRR11539111_peak_24419	24	.	3.10709	4.72264	2.49256	30
chr8	33888747	33889489	GSE148515_Galang_2020_GSM4473027_PC_ATAC_seq_rep1_ATACseq_SRR11539111_peak_24420	30	.	3.32903	5.36169	3.08096	652
chr8	33891776	33892685	GSE148515_Galang_2020_GSM4473027_PC_ATAC_seq_rep1_ATACseq_SRR11539111_peak_24421	57	.	4.21677	8.17385	5.72601	793
chr8	33894973	33895693	GSE148515_Galang_2020_GSM4473027_PC_ATAC_seq_rep1_ATACseq_SRR11539111_peak_24422	50	.	3.99484	7.43517	5.0253	254
chr8	33897048	33897399	GSE148515_Galang_2020_GSM4473027_PC_ATAC_seq_rep1_ATACseq_SRR11539111_peak_24423	30	.	3.32903	5.36169	3.08096	82
chr8	33897908	33899810	GSE148515_Galang_2020_GSM4473027_PC_ATAC_seq_rep1_ATACseq_SRR11539111_peak_24424	43	.	3.7729	6.7194	4.34939	173
chr8	33902606	33904624	GSE148515_Galang_2020_GSM4473027_PC_ATAC_seq_rep1_ATACseq_SRR11539111_peak_24425	129	.	6.21419	15.6969	12.9578	699
chr8	33905029	33907562	GSE148515_Galang_2020_GSM4473027_PC_ATAC_seq_rep1_ATACseq_SRR11539111_peak_24426	518	.	14.2039	55.7354	51.8726	987
chr8	33907976	33908743	GSE148515_Galang_2020_GSM4473027_PC_ATAC_seq_rep1_ATACseq_SRR11539111_peak_24427	37	.	3.55097	6.02778	3.70079	534
chr8	33909246	33909537	GSE148515_Galang_2020_GSM4473027_PC_ATAC_seq_rep1_ATACseq_SRR11539111_peak_24428	24	.	3.10709	4.72264	2.49256	74
chr8	33909962	33910268	GSE148515_Galang_2020_GSM4473027_PC_ATAC_seq_rep1_ATACseq_SRR11539111_peak_24429	14	.	2.66322	3.53274	1.4239	96
chr8	33912191	33912558	GSE148515_Galang_2020_GSM4473027_PC_ATAC_seq_rep1_ATACseq_SRR11539111_peak_24430	14	.	2.66322	3.53274	1.4239	96
chr8	33913026	33913434	GSE148515_Galang_2020_GSM4473027_PC_ATAC_seq_rep1_ATACseq_SRR11539111_peak_24431	19	.	2.88516	4.11235	1.93879	227
chr8	33914124	33914465	GSE148515_Galang_2020_GSM4473027_PC_ATAC_seq_rep1_ATACseq_SRR11539111_peak_24432	37	.	3.55097	6.02778	3.70079	166
chr8	33915843	33917295	GSE148515_Galang_2020_GSM4473027_PC_ATAC_seq_rep1_ATACseq_SRR11539111_peak_24433	79	.	4.88258	10.5167	7.96451	1103
chr8	33918260	33918608	GSE148515_Galang_2020_GSM4473027_PC_ATAC_seq_rep1_ATACseq_SRR11539111_peak_24434	30	.	3.32903	5.36169	3.08096	118
chr8	33919774	33920105	GSE148515_Galang_2020_GSM4473027_PC_ATAC_seq_rep1_ATACseq_SRR11539111_peak_24435	24	.	3.10709	4.72264	2.49256	202
chr8	33922985	33923628	GSE148515_Galang_2020_GSM4473027_PC_ATAC_seq_rep1_ATACseq_SRR11539111_peak_24436	37	.	3.55097	6.02778	3.70079	180
chr8	33926892	33927674	GSE148515_Galang_2020_GSM4473027_PC_ATAC_seq_rep1_ATACseq_SRR11539111_peak_24437	57	.	4.21677	8.17385	5.72601	661
chr8	33928774	33932012	GSE148515_Galang_2020_GSM4473027_PC_ATAC_seq_rep1_ATACseq_SRR11539111_peak_24438	399	.	11.9845	43.4387	39.9174	1048
chr8	33978385	33979585	GSE148515_Galang_2020_GSM4473027_PC_ATAC_seq_rep1_ATACseq_SRR11539111_peak_24439	482	.	13.5381	51.9707	48.2118	354
chr8	33992041	33994095	GSE148515_Galang_2020_GSM4473027_PC_ATAC_seq_rep1_ATACseq_SRR11539111_peak_24440	320	.	10.431	35.2972	32.0003	1066
chr8	33994552	33995016	GSE148515_Galang_2020_GSM4473027_PC_ATAC_seq_rep1_ATACseq_SRR11539111_peak_24441	37	.	3.55097	6.02778	3.70079	199
chr8	33997752	33998092	GSE148515_Galang_2020_GSM4473027_PC_ATAC_seq_rep1_ATACseq_SRR11539111_peak_24442	71	.	4.66064	9.7156	7.19701	214
chr8	34055733	34056141	GSE148515_Galang_2020_GSM4473027_PC_ATAC_seq_rep1_ATACseq_SRR11539111_peak_24443	43	.	3.7729	6.7194	4.34939	339
chr8	34074794	34075336	GSE148515_Galang_2020_GSM4473027_PC_ATAC_seq_rep1_ATACseq_SRR11539111_peak_24444	87	.	5.10451	11.3368	8.75218	363
chr8	34092917	34094445	GSE148515_Galang_2020_GSM4473027_PC_ATAC_seq_rep1_ATACseq_SRR11539111_peak_24445	71	.	4.66064	9.7156	7.19701	502
chr8	34096016	34098667	GSE148515_Galang_2020_GSM4473027_PC_ATAC_seq_rep1_ATACseq_SRR11539111_peak_24446	138	.	6.43612	16.6165	13.8475	1635
chr8	34100545	34102240	GSE148515_Galang_2020_GSM4473027_PC_ATAC_seq_rep1_ATACseq_SRR11539111_peak_24447	156	.	6.87999	18.4989	15.6714	576
chr8	34107689	34108852	GSE148515_Galang_2020_GSM4473027_PC_ATAC_seq_rep1_ATACseq_SRR11539111_peak_24448	214	.	8.21161	24.4622	21.4613	701
chr8	34120143	34121508	GSE148515_Galang_2020_GSM4473027_PC_ATAC_seq_rep1_ATACseq_SRR11539111_peak_24449	185	.	7.5458	21.4242	18.5102	287
chr8	34146290	34147108	GSE148515_Galang_2020_GSM4473027_PC_ATAC_seq_rep1_ATACseq_SRR11539111_peak_24450	194	.	7.76774	22.4248	19.4815	451
chr8	34152559	34153171	GSE148515_Galang_2020_GSM4473027_PC_ATAC_seq_rep1_ATACseq_SRR11539111_peak_24451	24	.	3.10709	4.72264	2.49256	489
chr8	34153875	34155149	GSE148515_Galang_2020_GSM4473027_PC_ATAC_seq_rep1_ATACseq_SRR11539111_peak_24452	399	.	11.9845	43.4387	39.9174	730
chr8	34447135	34448944	GSE148515_Galang_2020_GSM4473027_PC_ATAC_seq_rep1_ATACseq_SRR11539111_peak_24453	103	.	5.54838	13.0309	10.3828	1130
chr8	34472007	34473112	GSE148515_Galang_2020_GSM4473027_PC_ATAC_seq_rep1_ATACseq_SRR11539111_peak_24454	30	.	3.32903	5.36169	3.08096	550
chr8	34474007	34475250	GSE148515_Galang_2020_GSM4473027_PC_ATAC_seq_rep1_ATACseq_SRR11539111_peak_24455	112	.	5.77032	13.9036	11.2249	756
chr8	34804791	34805953	GSE148515_Galang_2020_GSM4473027_PC_ATAC_seq_rep1_ATACseq_SRR11539111_peak_24456	64	.	4.43871	8.93433	6.45035	212
chr8	34806388	34809179	GSE148515_Galang_2020_GSM4473027_PC_ATAC_seq_rep1_ATACseq_SRR11539111_peak_24457	185	.	7.5458	21.4242	18.5102	611
chr8	34893031	34893510	GSE148515_Galang_2020_GSM4473027_PC_ATAC_seq_rep1_ATACseq_SRR11539111_peak_24458	37	.	3.55097	6.02778	3.70079	423
chr8	34964487	34966445	GSE148515_Galang_2020_GSM4473027_PC_ATAC_seq_rep1_ATACseq_SRR11539111_peak_24459	446	.	12.8722	48.2694	44.6131	1155
chr8	34995759	34996200	GSE148515_Galang_2020_GSM4473027_PC_ATAC_seq_rep1_ATACseq_SRR11539111_peak_24460	175	.	7.32387	20.4361	17.551	270
chr8	35001440	35002147	GSE148515_Galang_2020_GSM4473027_PC_ATAC_seq_rep1_ATACseq_SRR11539111_peak_24461	79	.	4.88258	10.5167	7.96451	119
chr8	35375273	35377520	GSE148515_Galang_2020_GSM4473027_PC_ATAC_seq_rep1_ATACseq_SRR11539111_peak_24462	555	.	14.8697	59.5607	55.5928	1272
chr8	35384778	35385564	GSE148515_Galang_2020_GSM4473027_PC_ATAC_seq_rep1_ATACseq_SRR11539111_peak_24463	64	.	4.43871	8.93433	6.45035	542
chr8	35409288	35409630	GSE148515_Galang_2020_GSM4473027_PC_ATAC_seq_rep1_ATACseq_SRR11539111_peak_24464	24	.	3.10709	4.72264	2.49256	67
chr8	35417011	35418264	GSE148515_Galang_2020_GSM4473027_PC_ATAC_seq_rep1_ATACseq_SRR11539111_peak_24465	87	.	5.10451	11.3368	8.75218	466
chr8	35433548	35434054	GSE148515_Galang_2020_GSM4473027_PC_ATAC_seq_rep1_ATACseq_SRR11539111_peak_24466	87	.	5.10451	11.3368	8.75218	166
chr8	35494936	35496043	GSE148515_Galang_2020_GSM4473027_PC_ATAC_seq_rep1_ATACseq_SRR11539111_peak_24467	185	.	7.5458	21.4242	18.5102	228
chr8	35587459	35589437	GSE148515_Galang_2020_GSM4473027_PC_ATAC_seq_rep1_ATACseq_SRR11539111_peak_24468	266	.	9.32128	29.7522	26.6069	430
chr8	35630087	35630524	GSE148515_Galang_2020_GSM4473027_PC_ATAC_seq_rep1_ATACseq_SRR11539111_peak_24469	43	.	3.7729	6.7194	4.34939	124
chr8	35633401	35633860	GSE148515_Galang_2020_GSM4473027_PC_ATAC_seq_rep1_ATACseq_SRR11539111_peak_24470	24	.	3.10709	4.72264	2.49256	261
chr8	35634480	35634894	GSE148515_Galang_2020_GSM4473027_PC_ATAC_seq_rep1_ATACseq_SRR11539111_peak_24471	30	.	3.32903	5.36169	3.08096	89
chr8	35676003	35676310	GSE148515_Galang_2020_GSM4473027_PC_ATAC_seq_rep1_ATACseq_SRR11539111_peak_24472	19	.	2.88516	4.11235	1.93879	243
chr8	35698485	35699802	GSE148515_Galang_2020_GSM4473027_PC_ATAC_seq_rep1_ATACseq_SRR11539111_peak_24473	147	.	6.65806	17.5506	14.7521	814
chr8	35703819	35705889	GSE148515_Galang_2020_GSM4473027_PC_ATAC_seq_rep1_ATACseq_SRR11539111_peak_24474	112	.	5.77032	13.9036	11.2249	580
chr8	35707922	35708826	GSE148515_Galang_2020_GSM4473027_PC_ATAC_seq_rep1_ATACseq_SRR11539111_peak_24475	64	.	4.43871	8.93433	6.45035	289
chr8	35825760	35826762	GSE148515_Galang_2020_GSM4473027_PC_ATAC_seq_rep1_ATACseq_SRR11539111_peak_24476	57	.	4.21677	8.17385	5.72601	619
chr8	35936226	35936506	GSE148515_Galang_2020_GSM4473027_PC_ATAC_seq_rep1_ATACseq_SRR11539111_peak_24477	19	.	2.88516	4.11235	1.93879	157
chr8	36094412	36095372	GSE148515_Galang_2020_GSM4473027_PC_ATAC_seq_rep1_ATACseq_SRR11539111_peak_24478	410	.	12.2064	44.6348	41.0803	352
chr8	36155305	36156035	GSE148515_Galang_2020_GSM4473027_PC_ATAC_seq_rep1_ATACseq_SRR11539111_peak_24479	79	.	4.88258	10.5167	7.96451	215
chr8	36247248	36249823	GSE148515_Galang_2020_GSM4473027_PC_ATAC_seq_rep1_ATACseq_SRR11539111_peak_24480	723	.	17.7548	76.7749	72.3707	2163
chr8	36290901	36291979	GSE148515_Galang_2020_GSM4473027_PC_ATAC_seq_rep1_ATACseq_SRR11539111_peak_24481	50	.	3.99484	7.43517	5.0253	69
chr8	36457538	36458438	GSE148515_Galang_2020_GSM4473027_PC_ATAC_seq_rep1_ATACseq_SRR11539111_peak_24482	71	.	4.66064	9.7156	7.19701	277
chr8	36606632	36607329	GSE148515_Galang_2020_GSM4473027_PC_ATAC_seq_rep1_ATACseq_SRR11539111_peak_24483	103	.	5.54838	13.0309	10.3828	329
chr8	36608353	36611045	GSE148515_Galang_2020_GSM4473027_PC_ATAC_seq_rep1_ATACseq_SRR11539111_peak_24484	64	.	4.43871	8.93433	6.45035	452
chr8	36612198	36614447	GSE148515_Galang_2020_GSM4473027_PC_ATAC_seq_rep1_ATACseq_SRR11539111_peak_24485	376	.	11.5406	41.0705	37.6139	1786
chr8	36639094	36640639	GSE148515_Galang_2020_GSM4473027_PC_ATAC_seq_rep1_ATACseq_SRR11539111_peak_24486	214	.	8.21161	24.4622	21.4613	587
chr8	36675451	36676040	GSE148515_Galang_2020_GSM4473027_PC_ATAC_seq_rep1_ATACseq_SRR11539111_peak_24487	43	.	3.7729	6.7194	4.34939	31
chr8	36676342	36678836	GSE148515_Galang_2020_GSM4473027_PC_ATAC_seq_rep1_ATACseq_SRR11539111_peak_24488	255	.	9.09935	28.6729	25.5568	1678
chr8	36679784	36680215	GSE148515_Galang_2020_GSM4473027_PC_ATAC_seq_rep1_ATACseq_SRR11539111_peak_24489	120	.	5.99225	14.7924	12.0833	255
chr8	36697484	36698406	GSE148515_Galang_2020_GSM4473027_PC_ATAC_seq_rep1_ATACseq_SRR11539111_peak_24490	147	.	6.65806	17.5506	14.7521	395
chr8	36732685	36732987	GSE148515_Galang_2020_GSM4473027_PC_ATAC_seq_rep1_ATACseq_SRR11539111_peak_24491	37	.	3.55097	6.02778	3.70079	244
chr8	36952233	36952716	GSE148515_Galang_2020_GSM4473027_PC_ATAC_seq_rep1_ATACseq_SRR11539111_peak_24492	71	.	4.66064	9.7156	7.19701	83
chr8	36993440	36993703	GSE148515_Galang_2020_GSM4473027_PC_ATAC_seq_rep1_ATACseq_SRR11539111_peak_24493	57	.	4.21677	8.17385	5.72601	151
chr8	39005772	39006458	GSE148515_Galang_2020_GSM4473027_PC_ATAC_seq_rep1_ATACseq_SRR11539111_peak_24494	175	.	7.32387	20.4361	17.551	145
chr8	40005028	40005698	GSE148515_Galang_2020_GSM4473027_PC_ATAC_seq_rep1_ATACseq_SRR11539111_peak_24495	71	.	4.66064	9.7156	7.19701	457
chr8	40127304	40127702	GSE148515_Galang_2020_GSM4473027_PC_ATAC_seq_rep1_ATACseq_SRR11539111_peak_24496	24	.	3.10709	4.72264	2.49256	300
chr8	40272603	40273179	GSE148515_Galang_2020_GSM4473027_PC_ATAC_seq_rep1_ATACseq_SRR11539111_peak_24497	30	.	3.32903	5.36169	3.08096	148
chr8	40307470	40308757	GSE148515_Galang_2020_GSM4473027_PC_ATAC_seq_rep1_ATACseq_SRR11539111_peak_24498	353	.	11.0968	38.7353	35.3434	483
chr8	40423044	40424660	GSE148515_Galang_2020_GSM4473027_PC_ATAC_seq_rep1_ATACseq_SRR11539111_peak_24499	287	.	9.76515	31.9413	28.7363	773
chr8	40510822	40512294	GSE148515_Galang_2020_GSM4473027_PC_ATAC_seq_rep1_ATACseq_SRR11539111_peak_24500	494	.	13.76	53.2187	49.425	881
chr8	40596117	40596924	GSE148515_Galang_2020_GSM4473027_PC_ATAC_seq_rep1_ATACseq_SRR11539111_peak_24501	64	.	4.43871	8.93433	6.45035	642
chr8	40605207	40605843	GSE148515_Galang_2020_GSM4473027_PC_ATAC_seq_rep1_ATACseq_SRR11539111_peak_24502	57	.	4.21677	8.17385	5.72601	398
chr8	40609730	40610338	GSE148515_Galang_2020_GSM4473027_PC_ATAC_seq_rep1_ATACseq_SRR11539111_peak_24503	43	.	3.7729	6.7194	4.34939	432
chr8	40862215	40862869	GSE148515_Galang_2020_GSM4473027_PC_ATAC_seq_rep1_ATACseq_SRR11539111_peak_24504	166	.	7.10193	19.4609	16.6046	220
chr8	40961391	40965394	GSE148515_Galang_2020_GSM4473027_PC_ATAC_seq_rep1_ATACseq_SRR11539111_peak_24505	245	.	8.87741	27.6039	24.5172	3035
chr8	41006969	41007517	GSE148515_Galang_2020_GSM4473027_PC_ATAC_seq_rep1_ATACseq_SRR11539111_peak_24506	50	.	3.99484	7.43517	5.0253	159
chr8	41012246	41018156	GSE148515_Galang_2020_GSM4473027_PC_ATAC_seq_rep1_ATACseq_SRR11539111_peak_24507	309	.	10.209	34.1692	30.903	4370
chr8	41018780	41019052	GSE148515_Galang_2020_GSM4473027_PC_ATAC_seq_rep1_ATACseq_SRR11539111_peak_24508	37	.	3.55097	6.02778	3.70079	147
chr8	41041263	41042444	GSE148515_Galang_2020_GSM4473027_PC_ATAC_seq_rep1_ATACseq_SRR11539111_peak_24509	138	.	6.43612	16.6165	13.8475	631
chr8	41045962	41046419	GSE148515_Galang_2020_GSM4473027_PC_ATAC_seq_rep1_ATACseq_SRR11539111_peak_24510	95	.	5.32645	12.1751	9.5586	194
chr8	41081242	41081916	GSE148515_Galang_2020_GSM4473027_PC_ATAC_seq_rep1_ATACseq_SRR11539111_peak_24511	71	.	4.66064	9.7156	7.19701	465
chr8	41133229	41134361	GSE148515_Galang_2020_GSM4473027_PC_ATAC_seq_rep1_ATACseq_SRR11539111_peak_24512	129	.	6.21419	15.6969	12.9578	371
chr8	41239283	41240915	GSE148515_Galang_2020_GSM4473027_PC_ATAC_seq_rep1_ATACseq_SRR11539111_peak_24513	531	.	14.4258	57.0039	53.106	485
chr8	41373984	41375284	GSE148515_Galang_2020_GSM4473027_PC_ATAC_seq_rep1_ATACseq_SRR11539111_peak_24514	470	.	13.3161	50.7297	47.0049	782
chr8	41416808	41417501	GSE148515_Galang_2020_GSM4473027_PC_ATAC_seq_rep1_ATACseq_SRR11539111_peak_24515	175	.	7.32387	20.4361	17.551	299
chr8	44934957	44936135	GSE148515_Galang_2020_GSM4473027_PC_ATAC_seq_rep1_ATACseq_SRR11539111_peak_24516	175	.	7.32387	20.4361	17.551	413
chr8	44936599	44938782	GSE148515_Galang_2020_GSM4473027_PC_ATAC_seq_rep1_ATACseq_SRR11539111_peak_24517	387	.	11.7626	42.2505	38.7619	1491
chr8	44985577	44986135	GSE148515_Galang_2020_GSM4473027_PC_ATAC_seq_rep1_ATACseq_SRR11539111_peak_24518	64	.	4.43871	8.93433	6.45035	426
chr8	44998758	44999496	GSE148515_Galang_2020_GSM4473027_PC_ATAC_seq_rep1_ATACseq_SRR11539111_peak_24519	87	.	5.10451	11.3368	8.75218	198
chr8	45607054	45607423	GSE148515_Galang_2020_GSM4473027_PC_ATAC_seq_rep1_ATACseq_SRR11539111_peak_24520	57	.	4.21677	8.17385	5.72601	144
chr8	45618810	45619593	GSE148515_Galang_2020_GSM4473027_PC_ATAC_seq_rep1_ATACseq_SRR11539111_peak_24521	64	.	4.43871	8.93433	6.45035	647
chr8	45627498	45628108	GSE148515_Galang_2020_GSM4473027_PC_ATAC_seq_rep1_ATACseq_SRR11539111_peak_24522	64	.	4.43871	8.93433	6.45035	257
chr8	45649827	45650358	GSE148515_Galang_2020_GSM4473027_PC_ATAC_seq_rep1_ATACseq_SRR11539111_peak_24523	43	.	3.7729	6.7194	4.34939	488
chr8	45657802	45659331	GSE148515_Galang_2020_GSM4473027_PC_ATAC_seq_rep1_ATACseq_SRR11539111_peak_24524	138	.	6.43612	16.6165	13.8475	670
chr8	45844759	45845387	GSE148515_Galang_2020_GSM4473027_PC_ATAC_seq_rep1_ATACseq_SRR11539111_peak_24525	37	.	3.55097	6.02778	3.70079	218
chr8	45884658	45886076	GSE148515_Galang_2020_GSM4473027_PC_ATAC_seq_rep1_ATACseq_SRR11539111_peak_24526	185	.	7.5458	21.4242	18.5102	847
chr8	45934603	45934930	GSE148515_Galang_2020_GSM4473027_PC_ATAC_seq_rep1_ATACseq_SRR11539111_peak_24527	57	.	4.21677	8.17385	5.72601	222
chr8	45975185	45976222	GSE148515_Galang_2020_GSM4473027_PC_ATAC_seq_rep1_ATACseq_SRR11539111_peak_24528	255	.	9.09935	28.6729	25.5568	187
chr8	45999429	46000385	GSE148515_Galang_2020_GSM4473027_PC_ATAC_seq_rep1_ATACseq_SRR11539111_peak_24529	555	.	14.8697	59.5607	55.5928	531
chr8	46151385	46152965	GSE148515_Galang_2020_GSM4473027_PC_ATAC_seq_rep1_ATACseq_SRR11539111_peak_24530	387	.	11.7626	42.2505	38.7619	949
chr8	46163282	46163920	GSE148515_Galang_2020_GSM4473027_PC_ATAC_seq_rep1_ATACseq_SRR11539111_peak_24531	309	.	10.209	34.1692	30.903	334
chr8	46200494	46200907	GSE148515_Galang_2020_GSM4473027_PC_ATAC_seq_rep1_ATACseq_SRR11539111_peak_24532	50	.	3.99484	7.43517	5.0253	235
chr8	46201199	46203205	GSE148515_Galang_2020_GSM4473027_PC_ATAC_seq_rep1_ATACseq_SRR11539111_peak_24533	43	.	3.7729	6.7194	4.34939	1136
chr8	46205390	46206008	GSE148515_Galang_2020_GSM4473027_PC_ATAC_seq_rep1_ATACseq_SRR11539111_peak_24534	43	.	3.7729	6.7194	4.34939	285
chr8	46208005	46212300	GSE148515_Galang_2020_GSM4473027_PC_ATAC_seq_rep1_ATACseq_SRR11539111_peak_24535	901	.	20.64	94.9039	90.1551	3046
chr8	46216880	46217674	GSE148515_Galang_2020_GSM4473027_PC_ATAC_seq_rep1_ATACseq_SRR11539111_peak_24536	120	.	5.99225	14.7924	12.0833	294
chr8	46220674	46221109	GSE148515_Galang_2020_GSM4473027_PC_ATAC_seq_rep1_ATACseq_SRR11539111_peak_24537	24	.	3.10709	4.72264	2.49256	146
chr8	46224935	46225676	GSE148515_Galang_2020_GSM4473027_PC_ATAC_seq_rep1_ATACseq_SRR11539111_peak_24538	30	.	3.32903	5.36169	3.08096	555
chr8	46226154	46227117	GSE148515_Galang_2020_GSM4473027_PC_ATAC_seq_rep1_ATACseq_SRR11539111_peak_24539	95	.	5.32645	12.1751	9.5586	668
chr8	46236628	46236980	GSE148515_Galang_2020_GSM4473027_PC_ATAC_seq_rep1_ATACseq_SRR11539111_peak_24540	43	.	3.7729	6.7194	4.34939	131
chr8	46414898	46415279	GSE148515_Galang_2020_GSM4473027_PC_ATAC_seq_rep1_ATACseq_SRR11539111_peak_24541	37	.	3.55097	6.02778	3.70079	109
chr8	46469692	46471953	GSE148515_Galang_2020_GSM4473027_PC_ATAC_seq_rep1_ATACseq_SRR11539111_peak_24542	568	.	15.0916	60.8487	56.8451	1266
chr8	46477510	46477939	GSE148515_Galang_2020_GSM4473027_PC_ATAC_seq_rep1_ATACseq_SRR11539111_peak_24543	30	.	3.32903	5.36169	3.08096	272
chr8	46479867	46480339	GSE148515_Galang_2020_GSM4473027_PC_ATAC_seq_rep1_ATACseq_SRR11539111_peak_24544	57	.	4.21677	8.17385	5.72601	20
chr8	46490653	46491273	GSE148515_Galang_2020_GSM4473027_PC_ATAC_seq_rep1_ATACseq_SRR11539111_peak_24545	87	.	5.10451	11.3368	8.75218	205
chr8	46497422	46497780	GSE148515_Galang_2020_GSM4473027_PC_ATAC_seq_rep1_ATACseq_SRR11539111_peak_24546	30	.	3.32903	5.36169	3.08096	146
chr8	46512583	46512982	GSE148515_Galang_2020_GSM4473027_PC_ATAC_seq_rep1_ATACseq_SRR11539111_peak_24547	24	.	3.10709	4.72264	2.49256	121
chr8	46546768	46547544	GSE148515_Galang_2020_GSM4473027_PC_ATAC_seq_rep1_ATACseq_SRR11539111_peak_24548	50	.	3.99484	7.43517	5.0253	615
chr8	46551358	46552818	GSE148515_Galang_2020_GSM4473027_PC_ATAC_seq_rep1_ATACseq_SRR11539111_peak_24549	364	.	11.3187	39.8987	36.4743	567
chr8	46593142	46594246	GSE148515_Galang_2020_GSM4473027_PC_ATAC_seq_rep1_ATACseq_SRR11539111_peak_24550	276	.	9.54322	30.8418	27.6669	619
chr8	46616712	46618608	GSE148515_Galang_2020_GSM4473027_PC_ATAC_seq_rep1_ATACseq_SRR11539111_peak_24551	494	.	13.76	53.2187	49.425	731
chr8	46686853	46687284	GSE148515_Galang_2020_GSM4473027_PC_ATAC_seq_rep1_ATACseq_SRR11539111_peak_24552	64	.	4.43871	8.93433	6.45035	195
chr8	46738813	46741833	GSE148515_Galang_2020_GSM4473027_PC_ATAC_seq_rep1_ATACseq_SRR11539111_peak_24553	214	.	8.21161	24.4622	21.4613	1647
chr8	47027104	47027456	GSE148515_Galang_2020_GSM4473027_PC_ATAC_seq_rep1_ATACseq_SRR11539111_peak_24554	24	.	3.10709	4.72264	2.49256	147
chr8	47288170	47289436	GSE148515_Galang_2020_GSM4473027_PC_ATAC_seq_rep1_ATACseq_SRR11539111_peak_24555	112	.	5.77032	13.9036	11.2249	1223
chr8	47363204	47363670	GSE148515_Galang_2020_GSM4473027_PC_ATAC_seq_rep1_ATACseq_SRR11539111_peak_24556	43	.	3.7729	6.7194	4.34939	153
chr8	47412667	47413980	GSE148515_Galang_2020_GSM4473027_PC_ATAC_seq_rep1_ATACseq_SRR11539111_peak_24557	79	.	4.88258	10.5167	7.96451	993
chr8	47532931	47534209	GSE148515_Galang_2020_GSM4473027_PC_ATAC_seq_rep1_ATACseq_SRR11539111_peak_24558	376	.	11.5406	41.0705	37.6139	505
chr8	47673489	47676004	GSE148515_Galang_2020_GSM4473027_PC_ATAC_seq_rep1_ATACseq_SRR11539111_peak_24559	632	.	16.2013	67.3822	63.2049	1896
chr8	47713184	47714621	GSE148515_Galang_2020_GSM4473027_PC_ATAC_seq_rep1_ATACseq_SRR11539111_peak_24560	684	.	17.089	72.7157	68.4046	944
chr8	47974108	47975529	GSE148515_Galang_2020_GSM4473027_PC_ATAC_seq_rep1_ATACseq_SRR11539111_peak_24561	87	.	5.10451	11.3368	8.75218	552
chr8	47989407	47991691	GSE148515_Galang_2020_GSM4473027_PC_ATAC_seq_rep1_ATACseq_SRR11539111_peak_24562	593	.	15.5355	63.4437	59.3714	1123
chr8	48109793	48110434	GSE148515_Galang_2020_GSM4473027_PC_ATAC_seq_rep1_ATACseq_SRR11539111_peak_24563	71	.	4.66064	9.7156	7.19701	125
chr8	48126559	48127485	GSE148515_Galang_2020_GSM4473027_PC_ATAC_seq_rep1_ATACseq_SRR11539111_peak_24564	30	.	3.32903	5.36169	3.08096	466
chr8	48376647	48377181	GSE148515_Galang_2020_GSM4473027_PC_ATAC_seq_rep1_ATACseq_SRR11539111_peak_24565	112	.	5.77032	13.9036	11.2249	325
chr8	48379331	48380780	GSE148515_Galang_2020_GSM4473027_PC_ATAC_seq_rep1_ATACseq_SRR11539111_peak_24566	79	.	4.88258	10.5167	7.96451	815
chr8	48511346	48511879	GSE148515_Galang_2020_GSM4473027_PC_ATAC_seq_rep1_ATACseq_SRR11539111_peak_24567	43	.	3.7729	6.7194	4.34939	72
chr8	48555002	48556063	GSE148515_Galang_2020_GSM4473027_PC_ATAC_seq_rep1_ATACseq_SRR11539111_peak_24568	342	.	10.8748	37.5805	34.2206	299
chr8	48755563	48756324	GSE148515_Galang_2020_GSM4473027_PC_ATAC_seq_rep1_ATACseq_SRR11539111_peak_24569	156	.	6.87999	18.4989	15.6714	278
chr8	48842903	48844569	GSE148515_Galang_2020_GSM4473027_PC_ATAC_seq_rep1_ATACseq_SRR11539111_peak_24570	129	.	6.21419	15.6969	12.9578	871
chr8	50915932	50916639	GSE148515_Galang_2020_GSM4473027_PC_ATAC_seq_rep1_ATACseq_SRR11539111_peak_24571	64	.	4.43871	8.93433	6.45035	521
chr8	53511684	53512181	GSE148515_Galang_2020_GSM4473027_PC_ATAC_seq_rep1_ATACseq_SRR11539111_peak_24572	95	.	5.32645	12.1751	9.5586	92
chr8	54077113	54078220	GSE148515_Galang_2020_GSM4473027_PC_ATAC_seq_rep1_ATACseq_SRR11539111_peak_24573	138	.	6.43612	16.6165	13.8475	490
chr8	54529028	54530579	GSE148515_Galang_2020_GSM4473027_PC_ATAC_seq_rep1_ATACseq_SRR11539111_peak_24574	387	.	11.7626	42.2505	38.7619	1145
chr8	54609516	54609800	GSE148515_Galang_2020_GSM4473027_PC_ATAC_seq_rep1_ATACseq_SRR11539111_peak_24575	19	.	2.88516	4.11235	1.93879	31
chr8	55415162	55415542	GSE148515_Galang_2020_GSM4473027_PC_ATAC_seq_rep1_ATACseq_SRR11539111_peak_24578	24	.	3.10709	4.72264	2.49256	67
chr8	56550611	56551925	GSE148515_Galang_2020_GSM4473027_PC_ATAC_seq_rep1_ATACseq_SRR11539111_peak_24579	194	.	7.76774	22.4248	19.4815	679
chr8	56619991	56620340	GSE148515_Galang_2020_GSM4473027_PC_ATAC_seq_rep1_ATACseq_SRR11539111_peak_24580	19	.	2.88516	4.11235	1.93879	340
chr8	57312587	57313155	GSE148515_Galang_2020_GSM4473027_PC_ATAC_seq_rep1_ATACseq_SRR11539111_peak_24581	19	.	2.88516	4.11235	1.93879	354
chr8	57319447	57323223	GSE148515_Galang_2020_GSM4473027_PC_ATAC_seq_rep1_ATACseq_SRR11539111_peak_24582	255	.	9.09935	28.6729	25.5568	1541
chr8	57326001	57326345	GSE148515_Galang_2020_GSM4473027_PC_ATAC_seq_rep1_ATACseq_SRR11539111_peak_24583	37	.	3.55097	6.02778	3.70079	301
chr8	57327040	57329402	GSE148515_Galang_2020_GSM4473027_PC_ATAC_seq_rep1_ATACseq_SRR11539111_peak_24584	518	.	14.2039	55.7354	51.8726	1888
chr8	57331923	57334367	GSE148515_Galang_2020_GSM4473027_PC_ATAC_seq_rep1_ATACseq_SRR11539111_peak_24585	79	.	4.88258	10.5167	7.96451	856
chr8	57353450	57353966	GSE148515_Galang_2020_GSM4473027_PC_ATAC_seq_rep1_ATACseq_SRR11539111_peak_24586	64	.	4.43871	8.93433	6.45035	286
chr8	57400304	57400849	GSE148515_Galang_2020_GSM4473027_PC_ATAC_seq_rep1_ATACseq_SRR11539111_peak_24587	50	.	3.99484	7.43517	5.0253	146
chr8	57401157	57401441	GSE148515_Galang_2020_GSM4473027_PC_ATAC_seq_rep1_ATACseq_SRR11539111_peak_24588	37	.	3.55097	6.02778	3.70079	84
chr8	57468432	57468978	GSE148515_Galang_2020_GSM4473027_PC_ATAC_seq_rep1_ATACseq_SRR11539111_peak_24589	95	.	5.32645	12.1751	9.5586	398
chr8	57486552	57488759	GSE148515_Galang_2020_GSM4473027_PC_ATAC_seq_rep1_ATACseq_SRR11539111_peak_24590	446	.	12.8722	48.2694	44.6131	1147
chr8	57511133	57512965	GSE148515_Galang_2020_GSM4473027_PC_ATAC_seq_rep1_ATACseq_SRR11539111_peak_24591	644	.	16.4232	68.7069	64.4962	625
chr8	57651475	57653780	GSE148515_Galang_2020_GSM4473027_PC_ATAC_seq_rep1_ATACseq_SRR11539111_peak_24592	255	.	9.09935	28.6729	25.5568	676
chr8	57791321	57791598	GSE148515_Galang_2020_GSM4473027_PC_ATAC_seq_rep1_ATACseq_SRR11539111_peak_24593	24	.	3.10709	4.72264	2.49256	34
chr8	57799954	57800370	GSE148515_Galang_2020_GSM4473027_PC_ATAC_seq_rep1_ATACseq_SRR11539111_peak_24594	30	.	3.32903	5.36169	3.08096	171
chr8	60631424	60633460	GSE148515_Galang_2020_GSM4473027_PC_ATAC_seq_rep1_ATACseq_SRR11539111_peak_24595	399	.	11.9845	43.4387	39.9174	1345
chr8	60890212	60890622	GSE148515_Galang_2020_GSM4473027_PC_ATAC_seq_rep1_ATACseq_SRR11539111_peak_24596	129	.	6.21419	15.6969	12.9578	249
chr8	60954327	60954860	GSE148515_Galang_2020_GSM4473027_PC_ATAC_seq_rep1_ATACseq_SRR11539111_peak_24597	175	.	7.32387	20.4361	17.551	266
chr8	60982737	60983952	GSE148515_Galang_2020_GSM4473027_PC_ATAC_seq_rep1_ATACseq_SRR11539111_peak_24598	494	.	13.76	53.2187	49.425	491
chr8	60992457	60994006	GSE148515_Galang_2020_GSM4473027_PC_ATAC_seq_rep1_ATACseq_SRR11539111_peak_24599	684	.	17.089	72.7157	68.4046	774
chr8	61223775	61224825	GSE148515_Galang_2020_GSM4473027_PC_ATAC_seq_rep1_ATACseq_SRR11539111_peak_24600	353	.	11.0968	38.7353	35.3434	320
chr8	61487689	61488128	GSE148515_Galang_2020_GSM4473027_PC_ATAC_seq_rep1_ATACseq_SRR11539111_peak_24601	37	.	3.55097	6.02778	3.70079	308
chr8	61524232	61524566	GSE148515_Galang_2020_GSM4473027_PC_ATAC_seq_rep1_ATACseq_SRR11539111_peak_24602	19	.	2.88516	4.11235	1.93879	16
chr8	61574773	61575536	GSE148515_Galang_2020_GSM4473027_PC_ATAC_seq_rep1_ATACseq_SRR11539111_peak_24603	71	.	4.66064	9.7156	7.19701	462
chr8	61589874	61591621	GSE148515_Galang_2020_GSM4473027_PC_ATAC_seq_rep1_ATACseq_SRR11539111_peak_24604	255	.	9.09935	28.6729	25.5568	870
chr8	61664750	61665550	GSE148515_Galang_2020_GSM4473027_PC_ATAC_seq_rep1_ATACseq_SRR11539111_peak_24605	50	.	3.99484	7.43517	5.0253	452
chr8	61676885	61677689	GSE148515_Galang_2020_GSM4473027_PC_ATAC_seq_rep1_ATACseq_SRR11539111_peak_24606	175	.	7.32387	20.4361	17.551	470
chr8	61731799	61732332	GSE148515_Galang_2020_GSM4473027_PC_ATAC_seq_rep1_ATACseq_SRR11539111_peak_24607	50	.	3.99484	7.43517	5.0253	170
chr8	61733921	61734298	GSE148515_Galang_2020_GSM4473027_PC_ATAC_seq_rep1_ATACseq_SRR11539111_peak_24608	19	.	2.88516	4.11235	1.93879	337
chr8	61745185	61745784	GSE148515_Galang_2020_GSM4473027_PC_ATAC_seq_rep1_ATACseq_SRR11539111_peak_24609	43	.	3.7729	6.7194	4.34939	117
chr8	61748408	61748880	GSE148515_Galang_2020_GSM4473027_PC_ATAC_seq_rep1_ATACseq_SRR11539111_peak_24610	37	.	3.55097	6.02778	3.70079	265
chr8	61759579	61760369	GSE148515_Galang_2020_GSM4473027_PC_ATAC_seq_rep1_ATACseq_SRR11539111_peak_24611	71	.	4.66064	9.7156	7.19701	577
chr8	61843729	61844085	GSE148515_Galang_2020_GSM4473027_PC_ATAC_seq_rep1_ATACseq_SRR11539111_peak_24612	37	.	3.55097	6.02778	3.70079	216
chr8	61902715	61903352	GSE148515_Galang_2020_GSM4473027_PC_ATAC_seq_rep1_ATACseq_SRR11539111_peak_24613	64	.	4.43871	8.93433	6.45035	147
chr8	61908521	61908869	GSE148515_Galang_2020_GSM4473027_PC_ATAC_seq_rep1_ATACseq_SRR11539111_peak_24614	138	.	6.43612	16.6165	13.8475	195
chr8	62284555	62284936	GSE148515_Galang_2020_GSM4473027_PC_ATAC_seq_rep1_ATACseq_SRR11539111_peak_24615	19	.	2.88516	4.11235	1.93879	286
chr8	64205444	64205980	GSE148515_Galang_2020_GSM4473027_PC_ATAC_seq_rep1_ATACseq_SRR11539111_peak_24616	43	.	3.7729	6.7194	4.34939	334
chr8	64692727	64693112	GSE148515_Galang_2020_GSM4473027_PC_ATAC_seq_rep1_ATACseq_SRR11539111_peak_24617	120	.	5.99225	14.7924	12.0833	221
chr8	64733136	64733918	GSE148515_Galang_2020_GSM4473027_PC_ATAC_seq_rep1_ATACseq_SRR11539111_peak_24618	506	.	13.9819	54.4736	50.6458	543
chr8	64849373	64850770	GSE148515_Galang_2020_GSM4473027_PC_ATAC_seq_rep1_ATACseq_SRR11539111_peak_24619	224	.	8.43354	25.4983	22.4686	457
chr8	64947041	64947795	GSE148515_Galang_2020_GSM4473027_PC_ATAC_seq_rep1_ATACseq_SRR11539111_peak_24620	606	.	15.7574	64.7505	60.643	314
chr8	65290266	65290518	GSE148515_Galang_2020_GSM4473027_PC_ATAC_seq_rep1_ATACseq_SRR11539111_peak_24621	19	.	2.88516	4.11235	1.93879	247
chr8	66486137	66486550	GSE148515_Galang_2020_GSM4473027_PC_ATAC_seq_rep1_ATACseq_SRR11539111_peak_24622	50	.	3.99484	7.43517	5.0253	219
chr8	66772536	66772847	GSE148515_Galang_2020_GSM4473027_PC_ATAC_seq_rep1_ATACseq_SRR11539111_peak_24623	24	.	3.10709	4.72264	2.49256	255
chr8	66860091	66860514	GSE148515_Galang_2020_GSM4473027_PC_ATAC_seq_rep1_ATACseq_SRR11539111_peak_24624	103	.	5.54838	13.0309	10.3828	166
chr8	66860943	66861566	GSE148515_Galang_2020_GSM4473027_PC_ATAC_seq_rep1_ATACseq_SRR11539111_peak_24625	64	.	4.43871	8.93433	6.45035	190
chr8	67947566	67947921	GSE148515_Galang_2020_GSM4473027_PC_ATAC_seq_rep1_ATACseq_SRR11539111_peak_24626	14	.	2.66322	3.53274	1.4239	120
chr8	67948418	67948727	GSE148515_Galang_2020_GSM4473027_PC_ATAC_seq_rep1_ATACseq_SRR11539111_peak_24627	57	.	4.21677	8.17385	5.72601	247
chr8	67949672	67950939	GSE148515_Galang_2020_GSM4473027_PC_ATAC_seq_rep1_ATACseq_SRR11539111_peak_24628	87	.	5.10451	11.3368	8.75218	687
chr8	68061796	68062718	GSE148515_Galang_2020_GSM4473027_PC_ATAC_seq_rep1_ATACseq_SRR11539111_peak_24629	156	.	6.87999	18.4989	15.6714	593
chr8	68169250	68169833	GSE148515_Galang_2020_GSM4473027_PC_ATAC_seq_rep1_ATACseq_SRR11539111_peak_24630	50	.	3.99484	7.43517	5.0253	123
chr8	68275729	68277495	GSE148515_Galang_2020_GSM4473027_PC_ATAC_seq_rep1_ATACseq_SRR11539111_peak_24631	112	.	5.77032	13.9036	11.2249	1311
chr8	68734884	68735450	GSE148515_Galang_2020_GSM4473027_PC_ATAC_seq_rep1_ATACseq_SRR11539111_peak_24632	64	.	4.43871	8.93433	6.45035	272
chr8	68793646	68794533	GSE148515_Galang_2020_GSM4473027_PC_ATAC_seq_rep1_ATACseq_SRR11539111_peak_24633	266	.	9.32128	29.7522	26.6069	318
chr8	68880086	68881676	GSE148515_Galang_2020_GSM4473027_PC_ATAC_seq_rep1_ATACseq_SRR11539111_peak_24634	129	.	6.21419	15.6969	12.9578	516
chr8	68881996	68883361	GSE148515_Galang_2020_GSM4473027_PC_ATAC_seq_rep1_ATACseq_SRR11539111_peak_24635	43	.	3.7729	6.7194	4.34939	232
chr8	68902895	68903745	GSE148515_Galang_2020_GSM4473027_PC_ATAC_seq_rep1_ATACseq_SRR11539111_peak_24636	79	.	4.88258	10.5167	7.96451	265
chr8	69023018	69023626	GSE148515_Galang_2020_GSM4473027_PC_ATAC_seq_rep1_ATACseq_SRR11539111_peak_24637	30	.	3.32903	5.36169	3.08096	389
chr8	69049474	69050035	GSE148515_Galang_2020_GSM4473027_PC_ATAC_seq_rep1_ATACseq_SRR11539111_peak_24638	64	.	4.43871	8.93433	6.45035	332
chr8	69088554	69089662	GSE148515_Galang_2020_GSM4473027_PC_ATAC_seq_rep1_ATACseq_SRR11539111_peak_24639	224	.	8.43354	25.4983	22.4686	280
chr8	69131727	69132079	GSE148515_Galang_2020_GSM4473027_PC_ATAC_seq_rep1_ATACseq_SRR11539111_peak_24640	43	.	3.7729	6.7194	4.34939	39
chr8	69183812	69184435	GSE148515_Galang_2020_GSM4473027_PC_ATAC_seq_rep1_ATACseq_SRR11539111_peak_24641	64	.	4.43871	8.93433	6.45035	398
chr8	69208933	69209220	GSE148515_Galang_2020_GSM4473027_PC_ATAC_seq_rep1_ATACseq_SRR11539111_peak_24642	95	.	5.32645	12.1751	9.5586	133
chr8	69394915	69396006	GSE148515_Galang_2020_GSM4473027_PC_ATAC_seq_rep1_ATACseq_SRR11539111_peak_24643	194	.	7.76774	22.4248	19.4815	656
chr8	69399245	69399942	GSE148515_Galang_2020_GSM4473027_PC_ATAC_seq_rep1_ATACseq_SRR11539111_peak_24644	87	.	5.10451	11.3368	8.75218	203
chr8	69625129	69625850	GSE148515_Galang_2020_GSM4473027_PC_ATAC_seq_rep1_ATACseq_SRR11539111_peak_24646	458	.	13.0942	49.4959	45.8053	341
chr8	69654281	69655261	GSE148515_Galang_2020_GSM4473027_PC_ATAC_seq_rep1_ATACseq_SRR11539111_peak_24647	194	.	7.76774	22.4248	19.4815	280
chr8	69715992	69717507	GSE148515_Galang_2020_GSM4473027_PC_ATAC_seq_rep1_ATACseq_SRR11539111_peak_24648	518	.	14.2039	55.7354	51.8726	810
chr8	69749573	69750180	GSE148515_Galang_2020_GSM4473027_PC_ATAC_seq_rep1_ATACseq_SRR11539111_peak_24649	399	.	11.9845	43.4387	39.9174	394
chr8	69774595	69775210	GSE148515_Galang_2020_GSM4473027_PC_ATAC_seq_rep1_ATACseq_SRR11539111_peak_24650	309	.	10.209	34.1692	30.903	196
chr8	69790897	69791796	GSE148515_Galang_2020_GSM4473027_PC_ATAC_seq_rep1_ATACseq_SRR11539111_peak_24651	166	.	7.10193	19.4609	16.6046	550
chr8	69822495	69822957	GSE148515_Galang_2020_GSM4473027_PC_ATAC_seq_rep1_ATACseq_SRR11539111_peak_24652	50	.	3.99484	7.43517	5.0253	161
chr8	69832023	69832726	GSE148515_Galang_2020_GSM4473027_PC_ATAC_seq_rep1_ATACseq_SRR11539111_peak_24653	24	.	3.10709	4.72264	2.49256	680
chr8	69882004	69883190	GSE148515_Galang_2020_GSM4473027_PC_ATAC_seq_rep1_ATACseq_SRR11539111_peak_24654	37	.	3.55097	6.02778	3.70079	58
chr8	69887158	69889093	GSE148515_Galang_2020_GSM4473027_PC_ATAC_seq_rep1_ATACseq_SRR11539111_peak_24655	87	.	5.10451	11.3368	8.75218	401
chr8	69901321	69903631	GSE148515_Galang_2020_GSM4473027_PC_ATAC_seq_rep1_ATACseq_SRR11539111_peak_24656	266	.	9.32128	29.7522	26.6069	351
chr8	69906204	69906494	GSE148515_Galang_2020_GSM4473027_PC_ATAC_seq_rep1_ATACseq_SRR11539111_peak_24657	24	.	3.10709	4.72264	2.49256	94
chr8	69910443	69910779	GSE148515_Galang_2020_GSM4473027_PC_ATAC_seq_rep1_ATACseq_SRR11539111_peak_24658	24	.	3.10709	4.72264	2.49256	242
chr8	69915396	69916498	GSE148515_Galang_2020_GSM4473027_PC_ATAC_seq_rep1_ATACseq_SRR11539111_peak_24659	156	.	6.87999	18.4989	15.6714	478
chr8	69973397	69974798	GSE148515_Galang_2020_GSM4473027_PC_ATAC_seq_rep1_ATACseq_SRR11539111_peak_24660	470	.	13.3161	50.7297	47.0049	912
chr8	69995697	69996945	GSE148515_Galang_2020_GSM4473027_PC_ATAC_seq_rep1_ATACseq_SRR11539111_peak_24661	750	.	18.1987	79.5081	75.0435	777
chr8	70000936	70001861	GSE148515_Galang_2020_GSM4473027_PC_ATAC_seq_rep1_ATACseq_SRR11539111_peak_24662	185	.	7.5458	21.4242	18.5102	521
chr8	70019312	70019645	GSE148515_Galang_2020_GSM4473027_PC_ATAC_seq_rep1_ATACseq_SRR11539111_peak_24663	24	.	3.10709	4.72264	2.49256	42
chr8	70042194	70043180	GSE148515_Galang_2020_GSM4473027_PC_ATAC_seq_rep1_ATACseq_SRR11539111_peak_24664	276	.	9.54322	30.8418	27.6669	660
chr8	70072490	70073061	GSE148515_Galang_2020_GSM4473027_PC_ATAC_seq_rep1_ATACseq_SRR11539111_peak_24665	50	.	3.99484	7.43517	5.0253	358
chr8	70104575	70105073	GSE148515_Galang_2020_GSM4473027_PC_ATAC_seq_rep1_ATACseq_SRR11539111_peak_24666	37	.	3.55097	6.02778	3.70079	89
chr8	70128451	70130187	GSE148515_Galang_2020_GSM4473027_PC_ATAC_seq_rep1_ATACseq_SRR11539111_peak_24667	214	.	8.21161	24.4622	21.4613	254
chr8	70130986	70131902	GSE148515_Galang_2020_GSM4473027_PC_ATAC_seq_rep1_ATACseq_SRR11539111_peak_24668	103	.	5.54838	13.0309	10.3828	350
chr8	70133060	70136623	GSE148515_Galang_2020_GSM4473027_PC_ATAC_seq_rep1_ATACseq_SRR11539111_peak_24669	287	.	9.76515	31.9413	28.7363	1954
chr8	70138219	70140188	GSE148515_Galang_2020_GSM4473027_PC_ATAC_seq_rep1_ATACseq_SRR11539111_peak_24670	399	.	11.9845	43.4387	39.9174	1069
chr8	70150947	70151331	GSE148515_Galang_2020_GSM4473027_PC_ATAC_seq_rep1_ATACseq_SRR11539111_peak_24671	19	.	2.88516	4.11235	1.93879	32
chr8	70152639	70153042	GSE148515_Galang_2020_GSM4473027_PC_ATAC_seq_rep1_ATACseq_SRR11539111_peak_24672	103	.	5.54838	13.0309	10.3828	156
chr8	70158483	70158790	GSE148515_Galang_2020_GSM4473027_PC_ATAC_seq_rep1_ATACseq_SRR11539111_peak_24673	120	.	5.99225	14.7924	12.0833	92
chr8	70166811	70167260	GSE148515_Galang_2020_GSM4473027_PC_ATAC_seq_rep1_ATACseq_SRR11539111_peak_24674	50	.	3.99484	7.43517	5.0253	79
chr8	70172082	70173013	GSE148515_Galang_2020_GSM4473027_PC_ATAC_seq_rep1_ATACseq_SRR11539111_peak_24675	204	.	7.98967	23.4376	20.4655	297
chr8	70173938	70174366	GSE148515_Galang_2020_GSM4473027_PC_ATAC_seq_rep1_ATACseq_SRR11539111_peak_24676	37	.	3.55097	6.02778	3.70079	214
chr8	70193118	70193667	GSE148515_Galang_2020_GSM4473027_PC_ATAC_seq_rep1_ATACseq_SRR11539111_peak_24677	37	.	3.55097	6.02778	3.70079	345
chr8	70204329	70205007	GSE148515_Galang_2020_GSM4473027_PC_ATAC_seq_rep1_ATACseq_SRR11539111_peak_24678	43	.	3.7729	6.7194	4.34939	604
chr8	70210558	70213341	GSE148515_Galang_2020_GSM4473027_PC_ATAC_seq_rep1_ATACseq_SRR11539111_peak_24679	1045	.	22.8593	109.39	104.508	2200
chr8	70216179	70217010	GSE148515_Galang_2020_GSM4473027_PC_ATAC_seq_rep1_ATACseq_SRR11539111_peak_24680	95	.	5.32645	12.1751	9.5586	459
chr8	70220229	70220670	GSE148515_Galang_2020_GSM4473027_PC_ATAC_seq_rep1_ATACseq_SRR11539111_peak_24681	24	.	3.10709	4.72264	2.49256	125
chr8	70233882	70234836	GSE148515_Galang_2020_GSM4473027_PC_ATAC_seq_rep1_ATACseq_SRR11539111_peak_24682	446	.	12.8722	48.2694	44.6131	523
chr8	70258570	70259423	GSE148515_Galang_2020_GSM4473027_PC_ATAC_seq_rep1_ATACseq_SRR11539111_peak_24683	103	.	5.54838	13.0309	10.3828	643
chr8	70282392	70283862	GSE148515_Galang_2020_GSM4473027_PC_ATAC_seq_rep1_ATACseq_SRR11539111_peak_24684	255	.	9.09935	28.6729	25.5568	416
chr8	70302421	70303205	GSE148515_Galang_2020_GSM4473027_PC_ATAC_seq_rep1_ATACseq_SRR11539111_peak_24685	103	.	5.54838	13.0309	10.3828	163
chr8	70315675	70316172	GSE148515_Galang_2020_GSM4473027_PC_ATAC_seq_rep1_ATACseq_SRR11539111_peak_24686	64	.	4.43871	8.93433	6.45035	120
chr8	70352168	70353896	GSE148515_Galang_2020_GSM4473027_PC_ATAC_seq_rep1_ATACseq_SRR11539111_peak_24687	410	.	12.2064	44.6348	41.0803	1229
chr8	70374652	70374938	GSE148515_Galang_2020_GSM4473027_PC_ATAC_seq_rep1_ATACseq_SRR11539111_peak_24688	19	.	2.88516	4.11235	1.93879	38
chr8	70438782	70440204	GSE148515_Galang_2020_GSM4473027_PC_ATAC_seq_rep1_ATACseq_SRR11539111_peak_24689	298	.	9.98709	33.0505	29.815	929
chr8	70467524	70467843	GSE148515_Galang_2020_GSM4473027_PC_ATAC_seq_rep1_ATACseq_SRR11539111_peak_24690	24	.	3.10709	4.72264	2.49256	21
chr8	70476267	70477580	GSE148515_Galang_2020_GSM4473027_PC_ATAC_seq_rep1_ATACseq_SRR11539111_peak_24691	234	.	8.65548	26.5456	23.4871	772
chr8	70492462	70493363	GSE148515_Galang_2020_GSM4473027_PC_ATAC_seq_rep1_ATACseq_SRR11539111_peak_24692	71	.	4.66064	9.7156	7.19701	771
chr8	70502299	70503622	GSE148515_Galang_2020_GSM4473027_PC_ATAC_seq_rep1_ATACseq_SRR11539111_peak_24693	64	.	4.43871	8.93433	6.45035	104
chr8	70505043	70505329	GSE148515_Galang_2020_GSM4473027_PC_ATAC_seq_rep1_ATACseq_SRR11539111_peak_24694	19	.	2.88516	4.11235	1.93879	215
chr8	70505589	70506981	GSE148515_Galang_2020_GSM4473027_PC_ATAC_seq_rep1_ATACseq_SRR11539111_peak_24695	353	.	11.0968	38.7353	35.3434	909
chr8	70510063	70510970	GSE148515_Galang_2020_GSM4473027_PC_ATAC_seq_rep1_ATACseq_SRR11539111_peak_24696	342	.	10.8748	37.5805	34.2206	396
chr8	70522326	70523423	GSE148515_Galang_2020_GSM4473027_PC_ATAC_seq_rep1_ATACseq_SRR11539111_peak_24697	234	.	8.65548	26.5456	23.4871	737
chr8	70527271	70528088	GSE148515_Galang_2020_GSM4473027_PC_ATAC_seq_rep1_ATACseq_SRR11539111_peak_24698	166	.	7.10193	19.4609	16.6046	456
chr8	70538159	70541006	GSE148515_Galang_2020_GSM4473027_PC_ATAC_seq_rep1_ATACseq_SRR11539111_peak_24699	818	.	19.3084	86.4321	81.825	1394
chr8	70551281	70552037	GSE148515_Galang_2020_GSM4473027_PC_ATAC_seq_rep1_ATACseq_SRR11539111_peak_24700	43	.	3.7729	6.7194	4.34939	448
chr8	70552811	70553504	GSE148515_Galang_2020_GSM4473027_PC_ATAC_seq_rep1_ATACseq_SRR11539111_peak_24701	64	.	4.43871	8.93433	6.45035	124
chr8	70553846	70554537	GSE148515_Galang_2020_GSM4473027_PC_ATAC_seq_rep1_ATACseq_SRR11539111_peak_24702	57	.	4.21677	8.17385	5.72601	195
chr8	70561655	70562059	GSE148515_Galang_2020_GSM4473027_PC_ATAC_seq_rep1_ATACseq_SRR11539111_peak_24703	19	.	2.88516	4.11235	1.93879	63
chr8	70564767	70565230	GSE148515_Galang_2020_GSM4473027_PC_ATAC_seq_rep1_ATACseq_SRR11539111_peak_24704	19	.	2.88516	4.11235	1.93879	113
chr8	70570251	70571609	GSE148515_Galang_2020_GSM4473027_PC_ATAC_seq_rep1_ATACseq_SRR11539111_peak_24705	112	.	5.77032	13.9036	11.2249	932
chr8	70584860	70585770	GSE148515_Galang_2020_GSM4473027_PC_ATAC_seq_rep1_ATACseq_SRR11539111_peak_24706	24	.	3.10709	4.72264	2.49256	546
chr8	70591766	70592112	GSE148515_Galang_2020_GSM4473027_PC_ATAC_seq_rep1_ATACseq_SRR11539111_peak_24707	24	.	3.10709	4.72264	2.49256	320
chr8	70592630	70595459	GSE148515_Galang_2020_GSM4473027_PC_ATAC_seq_rep1_ATACseq_SRR11539111_peak_24708	410	.	12.2064	44.6348	41.0803	1706
chr8	70596169	70598964	GSE148515_Galang_2020_GSM4473027_PC_ATAC_seq_rep1_ATACseq_SRR11539111_peak_24709	71	.	4.66064	9.7156	7.19701	2243
chr8	70599305	70599694	GSE148515_Galang_2020_GSM4473027_PC_ATAC_seq_rep1_ATACseq_SRR11539111_peak_24710	30	.	3.32903	5.36169	3.08096	228
chr8	70605880	70606167	GSE148515_Galang_2020_GSM4473027_PC_ATAC_seq_rep1_ATACseq_SRR11539111_peak_24711	30	.	3.32903	5.36169	3.08096	169
chr8	70607445	70612212	GSE148515_Galang_2020_GSM4473027_PC_ATAC_seq_rep1_ATACseq_SRR11539111_peak_24712	276	.	9.54322	30.8418	27.6669	2833
chr8	70629551	70631080	GSE148515_Galang_2020_GSM4473027_PC_ATAC_seq_rep1_ATACseq_SRR11539111_peak_24713	298	.	9.98709	33.0505	29.815	405
chr8	70632665	70633116	GSE148515_Galang_2020_GSM4473027_PC_ATAC_seq_rep1_ATACseq_SRR11539111_peak_24714	64	.	4.43871	8.93433	6.45035	380
chr8	70633972	70634685	GSE148515_Galang_2020_GSM4473027_PC_ATAC_seq_rep1_ATACseq_SRR11539111_peak_24715	43	.	3.7729	6.7194	4.34939	526
chr8	70647285	70648472	GSE148515_Galang_2020_GSM4473027_PC_ATAC_seq_rep1_ATACseq_SRR11539111_peak_24716	50	.	3.99484	7.43517	5.0253	484
chr8	70648925	70649964	GSE148515_Galang_2020_GSM4473027_PC_ATAC_seq_rep1_ATACseq_SRR11539111_peak_24717	166	.	7.10193	19.4609	16.6046	575
chr8	70658662	70660571	GSE148515_Galang_2020_GSM4473027_PC_ATAC_seq_rep1_ATACseq_SRR11539111_peak_24718	422	.	12.4284	45.8387	42.2502	1168
chr8	70672253	70674956	GSE148515_Galang_2020_GSM4473027_PC_ATAC_seq_rep1_ATACseq_SRR11539111_peak_24719	446	.	12.8722	48.2694	44.6131	1050
chr8	70682205	70682792	GSE148515_Galang_2020_GSM4473027_PC_ATAC_seq_rep1_ATACseq_SRR11539111_peak_24720	204	.	7.98967	23.4376	20.4655	146
chr8	70685638	70685952	GSE148515_Galang_2020_GSM4473027_PC_ATAC_seq_rep1_ATACseq_SRR11539111_peak_24721	24	.	3.10709	4.72264	2.49256	76
chr8	70695238	70703458	GSE148515_Galang_2020_GSM4473027_PC_ATAC_seq_rep1_ATACseq_SRR11539111_peak_24722	1059	.	23.0813	110.863	105.971	3668
chr8	70718253	70718848	GSE148515_Galang_2020_GSM4473027_PC_ATAC_seq_rep1_ATACseq_SRR11539111_peak_24723	37	.	3.55097	6.02778	3.70079	282
chr8	70752955	70753963	GSE148515_Galang_2020_GSM4473027_PC_ATAC_seq_rep1_ATACseq_SRR11539111_peak_24724	57	.	4.21677	8.17385	5.72601	370
chr8	70754437	70755447	GSE148515_Galang_2020_GSM4473027_PC_ATAC_seq_rep1_ATACseq_SRR11539111_peak_24725	309	.	10.209	34.1692	30.903	198
chr8	70758818	70761531	GSE148515_Galang_2020_GSM4473027_PC_ATAC_seq_rep1_ATACseq_SRR11539111_peak_24726	494	.	13.76	53.2187	49.425	2170
chr8	70765973	70766897	GSE148515_Galang_2020_GSM4473027_PC_ATAC_seq_rep1_ATACseq_SRR11539111_peak_24727	71	.	4.66064	9.7156	7.19701	348
chr8	70768823	70769897	GSE148515_Galang_2020_GSM4473027_PC_ATAC_seq_rep1_ATACseq_SRR11539111_peak_24728	79	.	4.88258	10.5167	7.96451	755
chr8	70774348	70775329	GSE148515_Galang_2020_GSM4473027_PC_ATAC_seq_rep1_ATACseq_SRR11539111_peak_24729	30	.	3.32903	5.36169	3.08096	632
chr8	70775746	70777778	GSE148515_Galang_2020_GSM4473027_PC_ATAC_seq_rep1_ATACseq_SRR11539111_peak_24730	763	.	18.4206	80.8827	76.3882	1122
chr8	70780548	70780939	GSE148515_Galang_2020_GSM4473027_PC_ATAC_seq_rep1_ATACseq_SRR11539111_peak_24731	19	.	2.88516	4.11235	1.93879	27
chr8	70787849	70788333	GSE148515_Galang_2020_GSM4473027_PC_ATAC_seq_rep1_ATACseq_SRR11539111_peak_24732	24	.	3.10709	4.72264	2.49256	85
chr8	70792011	70793183	GSE148515_Galang_2020_GSM4473027_PC_ATAC_seq_rep1_ATACseq_SRR11539111_peak_24733	234	.	8.65548	26.5456	23.4871	509
chr8	70796514	70798101	GSE148515_Galang_2020_GSM4473027_PC_ATAC_seq_rep1_ATACseq_SRR11539111_peak_24734	224	.	8.43354	25.4983	22.4686	1113
chr8	70803622	70804652	GSE148515_Galang_2020_GSM4473027_PC_ATAC_seq_rep1_ATACseq_SRR11539111_peak_24735	71	.	4.66064	9.7156	7.19701	471
chr8	70833404	70833982	GSE148515_Galang_2020_GSM4473027_PC_ATAC_seq_rep1_ATACseq_SRR11539111_peak_24736	64	.	4.43871	8.93433	6.45035	413
chr8	70838665	70840520	GSE148515_Galang_2020_GSM4473027_PC_ATAC_seq_rep1_ATACseq_SRR11539111_peak_24737	684	.	17.089	72.7157	68.4046	1040
chr8	70840968	70841487	GSE148515_Galang_2020_GSM4473027_PC_ATAC_seq_rep1_ATACseq_SRR11539111_peak_24738	50	.	3.99484	7.43517	5.0253	267
chr8	70856566	70857060	GSE148515_Galang_2020_GSM4473027_PC_ATAC_seq_rep1_ATACseq_SRR11539111_peak_24739	37	.	3.55097	6.02778	3.70079	386
chr8	70857405	70857788	GSE148515_Galang_2020_GSM4473027_PC_ATAC_seq_rep1_ATACseq_SRR11539111_peak_24740	24	.	3.10709	4.72264	2.49256	60
chr8	70863039	70864164	GSE148515_Galang_2020_GSM4473027_PC_ATAC_seq_rep1_ATACseq_SRR11539111_peak_24741	95	.	5.32645	12.1751	9.5586	939
chr8	70864924	70866729	GSE148515_Galang_2020_GSM4473027_PC_ATAC_seq_rep1_ATACseq_SRR11539111_peak_24742	434	.	12.6503	47.0503	43.4279	775
chr8	70871176	70871886	GSE148515_Galang_2020_GSM4473027_PC_ATAC_seq_rep1_ATACseq_SRR11539111_peak_24743	19	.	2.88516	4.11235	1.93879	211
chr8	70872865	70874058	GSE148515_Galang_2020_GSM4473027_PC_ATAC_seq_rep1_ATACseq_SRR11539111_peak_24744	266	.	9.32128	29.7522	26.6069	701
chr8	70896671	70898739	GSE148515_Galang_2020_GSM4473027_PC_ATAC_seq_rep1_ATACseq_SRR11539111_peak_24745	399	.	11.9845	43.4387	39.9174	874
chr8	70905566	70906568	GSE148515_Galang_2020_GSM4473027_PC_ATAC_seq_rep1_ATACseq_SRR11539111_peak_24746	129	.	6.21419	15.6969	12.9578	569
chr8	71130691	71132930	GSE148515_Galang_2020_GSM4473027_PC_ATAC_seq_rep1_ATACseq_SRR11539111_peak_24747	79	.	4.88258	10.5167	7.96451	226
chr8	71147558	71147824	GSE148515_Galang_2020_GSM4473027_PC_ATAC_seq_rep1_ATACseq_SRR11539111_peak_24748	19	.	2.88516	4.11235	1.93879	30
chr8	71148735	71149274	GSE148515_Galang_2020_GSM4473027_PC_ATAC_seq_rep1_ATACseq_SRR11539111_peak_24749	64	.	4.43871	8.93433	6.45035	117
chr8	71271519	71273696	GSE148515_Galang_2020_GSM4473027_PC_ATAC_seq_rep1_ATACseq_SRR11539111_peak_24750	684	.	17.089	72.7157	68.4046	1076
chr8	71282378	71282787	GSE148515_Galang_2020_GSM4473027_PC_ATAC_seq_rep1_ATACseq_SRR11539111_peak_24751	19	.	2.88516	4.11235	1.93879	292
chr8	71289080	71289361	GSE148515_Galang_2020_GSM4473027_PC_ATAC_seq_rep1_ATACseq_SRR11539111_peak_24752	57	.	4.21677	8.17385	5.72601	34
chr8	71312308	71313155	GSE148515_Galang_2020_GSM4473027_PC_ATAC_seq_rep1_ATACseq_SRR11539111_peak_24753	166	.	7.10193	19.4609	16.6046	664
chr8	71314754	71315070	GSE148515_Galang_2020_GSM4473027_PC_ATAC_seq_rep1_ATACseq_SRR11539111_peak_24754	19	.	2.88516	4.11235	1.93879	84
chr8	71366800	71368014	GSE148515_Galang_2020_GSM4473027_PC_ATAC_seq_rep1_ATACseq_SRR11539111_peak_24755	387	.	11.7626	42.2505	38.7619	675
chr8	71369232	71369854	GSE148515_Galang_2020_GSM4473027_PC_ATAC_seq_rep1_ATACseq_SRR11539111_peak_24756	43	.	3.7729	6.7194	4.34939	491
chr8	71371208	71372058	GSE148515_Galang_2020_GSM4473027_PC_ATAC_seq_rep1_ATACseq_SRR11539111_peak_24757	376	.	11.5406	41.0705	37.6139	346
chr8	71375188	71376379	GSE148515_Galang_2020_GSM4473027_PC_ATAC_seq_rep1_ATACseq_SRR11539111_peak_24758	95	.	5.32645	12.1751	9.5586	875
chr8	71378438	71378706	GSE148515_Galang_2020_GSM4473027_PC_ATAC_seq_rep1_ATACseq_SRR11539111_peak_24759	24	.	3.10709	4.72264	2.49256	246
chr8	71379893	71380357	GSE148515_Galang_2020_GSM4473027_PC_ATAC_seq_rep1_ATACseq_SRR11539111_peak_24760	30	.	3.32903	5.36169	3.08096	224
chr8	71380617	71382810	GSE148515_Galang_2020_GSM4473027_PC_ATAC_seq_rep1_ATACseq_SRR11539111_peak_24761	422	.	12.4284	45.8387	42.2502	1244
chr8	71396591	71396935	GSE148515_Galang_2020_GSM4473027_PC_ATAC_seq_rep1_ATACseq_SRR11539111_peak_24762	103	.	5.54838	13.0309	10.3828	186
chr8	71405894	71406869	GSE148515_Galang_2020_GSM4473027_PC_ATAC_seq_rep1_ATACseq_SRR11539111_peak_24763	87	.	5.10451	11.3368	8.75218	93
chr8	71462201	71462605	GSE148515_Galang_2020_GSM4473027_PC_ATAC_seq_rep1_ATACseq_SRR11539111_peak_24764	24	.	3.10709	4.72264	2.49256	184
chr8	71462922	71465482	GSE148515_Galang_2020_GSM4473027_PC_ATAC_seq_rep1_ATACseq_SRR11539111_peak_24765	518	.	14.2039	55.7354	51.8726	872
chr8	71468811	71469630	GSE148515_Galang_2020_GSM4473027_PC_ATAC_seq_rep1_ATACseq_SRR11539111_peak_24766	309	.	10.209	34.1692	30.903	389
chr8	71474539	71474819	GSE148515_Galang_2020_GSM4473027_PC_ATAC_seq_rep1_ATACseq_SRR11539111_peak_24767	19	.	2.88516	4.11235	1.93879	10
chr8	71475754	71477693	GSE148515_Galang_2020_GSM4473027_PC_ATAC_seq_rep1_ATACseq_SRR11539111_peak_24768	147	.	6.65806	17.5506	14.7521	919
chr8	71485610	71486130	GSE148515_Galang_2020_GSM4473027_PC_ATAC_seq_rep1_ATACseq_SRR11539111_peak_24769	79	.	4.88258	10.5167	7.96451	261
chr8	71487771	71489013	GSE148515_Galang_2020_GSM4473027_PC_ATAC_seq_rep1_ATACseq_SRR11539111_peak_24770	224	.	8.43354	25.4983	22.4686	713
chr8	71495134	71496090	GSE148515_Galang_2020_GSM4473027_PC_ATAC_seq_rep1_ATACseq_SRR11539111_peak_24771	87	.	5.10451	11.3368	8.75218	239
chr8	71542628	71543467	GSE148515_Galang_2020_GSM4473027_PC_ATAC_seq_rep1_ATACseq_SRR11539111_peak_24772	194	.	7.76774	22.4248	19.4815	313
chr8	71561917	71562265	GSE148515_Galang_2020_GSM4473027_PC_ATAC_seq_rep1_ATACseq_SRR11539111_peak_24773	19	.	2.88516	4.11235	1.93879	213
chr8	71562950	71563437	GSE148515_Galang_2020_GSM4473027_PC_ATAC_seq_rep1_ATACseq_SRR11539111_peak_24774	64	.	4.43871	8.93433	6.45035	76
chr8	71568411	71571109	GSE148515_Galang_2020_GSM4473027_PC_ATAC_seq_rep1_ATACseq_SRR11539111_peak_24775	458	.	13.0942	49.4959	45.8053	1502
chr8	71572964	71573585	GSE148515_Galang_2020_GSM4473027_PC_ATAC_seq_rep1_ATACseq_SRR11539111_peak_24776	24	.	3.10709	4.72264	2.49256	499
chr8	71591169	71594004	GSE148515_Galang_2020_GSM4473027_PC_ATAC_seq_rep1_ATACseq_SRR11539111_peak_24777	298	.	9.98709	33.0505	29.815	971
chr8	71602672	71603363	GSE148515_Galang_2020_GSM4473027_PC_ATAC_seq_rep1_ATACseq_SRR11539111_peak_24778	64	.	4.43871	8.93433	6.45035	510
chr8	71610722	71612639	GSE148515_Galang_2020_GSM4473027_PC_ATAC_seq_rep1_ATACseq_SRR11539111_peak_24779	482	.	13.5381	51.9707	48.2118	417
chr8	71629147	71630059	GSE148515_Galang_2020_GSM4473027_PC_ATAC_seq_rep1_ATACseq_SRR11539111_peak_24780	87	.	5.10451	11.3368	8.75218	238
chr8	71665743	71666124	GSE148515_Galang_2020_GSM4473027_PC_ATAC_seq_rep1_ATACseq_SRR11539111_peak_24781	79	.	4.88258	10.5167	7.96451	198
chr8	71667820	71668749	GSE148515_Galang_2020_GSM4473027_PC_ATAC_seq_rep1_ATACseq_SRR11539111_peak_24782	129	.	6.21419	15.6969	12.9578	436
chr8	71670070	71672685	GSE148515_Galang_2020_GSM4473027_PC_ATAC_seq_rep1_ATACseq_SRR11539111_peak_24783	342	.	10.8748	37.5805	34.2206	1697
chr8	71675817	71676813	GSE148515_Galang_2020_GSM4473027_PC_ATAC_seq_rep1_ATACseq_SRR11539111_peak_24784	112	.	5.77032	13.9036	11.2249	739
chr8	71679190	71680225	GSE148515_Galang_2020_GSM4473027_PC_ATAC_seq_rep1_ATACseq_SRR11539111_peak_24785	138	.	6.43612	16.6165	13.8475	673
chr8	71685459	71687337	GSE148515_Galang_2020_GSM4473027_PC_ATAC_seq_rep1_ATACseq_SRR11539111_peak_24786	37	.	3.55097	6.02778	3.70079	1584
chr8	71692392	71692720	GSE148515_Galang_2020_GSM4473027_PC_ATAC_seq_rep1_ATACseq_SRR11539111_peak_24787	24	.	3.10709	4.72264	2.49256	154
chr8	71709513	71710204	GSE148515_Galang_2020_GSM4473027_PC_ATAC_seq_rep1_ATACseq_SRR11539111_peak_24788	79	.	4.88258	10.5167	7.96451	182
chr8	71719298	71720327	GSE148515_Galang_2020_GSM4473027_PC_ATAC_seq_rep1_ATACseq_SRR11539111_peak_24789	57	.	4.21677	8.17385	5.72601	361
chr8	71725402	71725915	GSE148515_Galang_2020_GSM4473027_PC_ATAC_seq_rep1_ATACseq_SRR11539111_peak_24790	87	.	5.10451	11.3368	8.75218	269
chr8	71881814	71882066	GSE148515_Galang_2020_GSM4473027_PC_ATAC_seq_rep1_ATACseq_SRR11539111_peak_24795	19	.	2.88516	4.11235	1.93879	35
chr8	71908472	71908769	GSE148515_Galang_2020_GSM4473027_PC_ATAC_seq_rep1_ATACseq_SRR11539111_peak_24796	57	.	4.21677	8.17385	5.72601	263
chr8	71922606	71923346	GSE148515_Galang_2020_GSM4473027_PC_ATAC_seq_rep1_ATACseq_SRR11539111_peak_24797	234	.	8.65548	26.5456	23.4871	178
chr8	71950825	71951230	GSE148515_Galang_2020_GSM4473027_PC_ATAC_seq_rep1_ATACseq_SRR11539111_peak_24798	185	.	7.5458	21.4242	18.5102	257
chr8	72132728	72133765	GSE148515_Galang_2020_GSM4473027_PC_ATAC_seq_rep1_ATACseq_SRR11539111_peak_24799	79	.	4.88258	10.5167	7.96451	508
chr8	72134421	72136880	GSE148515_Galang_2020_GSM4473027_PC_ATAC_seq_rep1_ATACseq_SRR11539111_peak_24800	224	.	8.43354	25.4983	22.4686	971
chr8	72160305	72161909	GSE148515_Galang_2020_GSM4473027_PC_ATAC_seq_rep1_ATACseq_SRR11539111_peak_24801	763	.	18.4206	80.8827	76.3882	745
chr8	72219630	72219896	GSE148515_Galang_2020_GSM4473027_PC_ATAC_seq_rep1_ATACseq_SRR11539111_peak_24802	37	.	3.55097	6.02778	3.70079	103
chr8	72239311	72240895	GSE148515_Galang_2020_GSM4473027_PC_ATAC_seq_rep1_ATACseq_SRR11539111_peak_24803	531	.	14.4258	57.0039	53.106	757
chr8	72260462	72261651	GSE148515_Galang_2020_GSM4473027_PC_ATAC_seq_rep1_ATACseq_SRR11539111_peak_24804	95	.	5.32645	12.1751	9.5586	770
chr8	72295130	72296352	GSE148515_Galang_2020_GSM4473027_PC_ATAC_seq_rep1_ATACseq_SRR11539111_peak_24805	204	.	7.98967	23.4376	20.4655	845
chr8	72308466	72309054	GSE148515_Galang_2020_GSM4473027_PC_ATAC_seq_rep1_ATACseq_SRR11539111_peak_24806	19	.	2.88516	4.11235	1.93879	175
chr8	72310516	72311525	GSE148515_Galang_2020_GSM4473027_PC_ATAC_seq_rep1_ATACseq_SRR11539111_peak_24807	224	.	8.43354	25.4983	22.4686	482
chr8	72315973	72316310	GSE148515_Galang_2020_GSM4473027_PC_ATAC_seq_rep1_ATACseq_SRR11539111_peak_24808	19	.	2.88516	4.11235	1.93879	92
chr8	72318476	72320967	GSE148515_Galang_2020_GSM4473027_PC_ATAC_seq_rep1_ATACseq_SRR11539111_peak_24809	710	.	17.5329	75.4164	71.0421	489
chr8	72321240	72322257	GSE148515_Galang_2020_GSM4473027_PC_ATAC_seq_rep1_ATACseq_SRR11539111_peak_24810	57	.	4.21677	8.17385	5.72601	213
chr8	72324849	72325655	GSE148515_Galang_2020_GSM4473027_PC_ATAC_seq_rep1_ATACseq_SRR11539111_peak_24811	24	.	3.10709	4.72264	2.49256	169
chr8	72331519	72332346	GSE148515_Galang_2020_GSM4473027_PC_ATAC_seq_rep1_ATACseq_SRR11539111_peak_24812	64	.	4.43871	8.93433	6.45035	274
chr8	72365943	72366338	GSE148515_Galang_2020_GSM4473027_PC_ATAC_seq_rep1_ATACseq_SRR11539111_peak_24813	50	.	3.99484	7.43517	5.0253	35
chr8	72420652	72422052	GSE148515_Galang_2020_GSM4473027_PC_ATAC_seq_rep1_ATACseq_SRR11539111_peak_24814	518	.	14.2039	55.7354	51.8726	912
chr8	72443563	72444132	GSE148515_Galang_2020_GSM4473027_PC_ATAC_seq_rep1_ATACseq_SRR11539111_peak_24815	185	.	7.5458	21.4242	18.5102	271
chr8	72446724	72446984	GSE148515_Galang_2020_GSM4473027_PC_ATAC_seq_rep1_ATACseq_SRR11539111_peak_24816	14	.	2.66322	3.53274	1.4239	73
chr8	72471193	72471462	GSE148515_Galang_2020_GSM4473027_PC_ATAC_seq_rep1_ATACseq_SRR11539111_peak_24817	14	.	2.66322	3.53274	1.4239	69
chr8	72474642	72475763	GSE148515_Galang_2020_GSM4473027_PC_ATAC_seq_rep1_ATACseq_SRR11539111_peak_24818	320	.	10.431	35.2972	32.0003	485
chr8	72491961	72493475	GSE148515_Galang_2020_GSM4473027_PC_ATAC_seq_rep1_ATACseq_SRR11539111_peak_24819	804	.	19.0864	85.0371	80.4581	690
chr8	72498979	72499858	GSE148515_Galang_2020_GSM4473027_PC_ATAC_seq_rep1_ATACseq_SRR11539111_peak_24820	57	.	4.21677	8.17385	5.72601	839
chr8	72547494	72549259	GSE148515_Galang_2020_GSM4473027_PC_ATAC_seq_rep1_ATACseq_SRR11539111_peak_24821	606	.	15.7574	64.7505	60.643	882
chr8	72570628	72573064	GSE148515_Galang_2020_GSM4473027_PC_ATAC_seq_rep1_ATACseq_SRR11539111_peak_24822	531	.	14.4258	57.0039	53.106	517
chr8	72576228	72576631	GSE148515_Galang_2020_GSM4473027_PC_ATAC_seq_rep1_ATACseq_SRR11539111_peak_24823	30	.	3.32903	5.36169	3.08096	271
chr8	72577906	72578309	GSE148515_Galang_2020_GSM4473027_PC_ATAC_seq_rep1_ATACseq_SRR11539111_peak_24824	87	.	5.10451	11.3368	8.75218	254
chr8	72579075	72579640	GSE148515_Galang_2020_GSM4473027_PC_ATAC_seq_rep1_ATACseq_SRR11539111_peak_24825	57	.	4.21677	8.17385	5.72601	105
chr8	72586847	72589180	GSE148515_Galang_2020_GSM4473027_PC_ATAC_seq_rep1_ATACseq_SRR11539111_peak_24826	138	.	6.43612	16.6165	13.8475	1176
chr8	72589991	72590305	GSE148515_Galang_2020_GSM4473027_PC_ATAC_seq_rep1_ATACseq_SRR11539111_peak_24827	30	.	3.32903	5.36169	3.08096	47
chr8	72722951	72723914	GSE148515_Galang_2020_GSM4473027_PC_ATAC_seq_rep1_ATACseq_SRR11539111_peak_24828	103	.	5.54838	13.0309	10.3828	460
chr8	73216387	73216810	GSE148515_Galang_2020_GSM4473027_PC_ATAC_seq_rep1_ATACseq_SRR11539111_peak_24829	30	.	3.32903	5.36169	3.08096	355
chr8	73352241	73354889	GSE148515_Galang_2020_GSM4473027_PC_ATAC_seq_rep1_ATACseq_SRR11539111_peak_24830	593	.	15.5355	63.4437	59.3714	1322
chr8	74993338	74994538	GSE148515_Galang_2020_GSM4473027_PC_ATAC_seq_rep1_ATACseq_SRR11539111_peak_24831	194	.	7.76774	22.4248	19.4815	698
chr8	75033032	75036190	GSE148515_Galang_2020_GSM4473027_PC_ATAC_seq_rep1_ATACseq_SRR11539111_peak_24832	972	.	21.7497	102.092	97.2595	935
chr8	75037747	75039367	GSE148515_Galang_2020_GSM4473027_PC_ATAC_seq_rep1_ATACseq_SRR11539111_peak_24833	320	.	10.431	35.2972	32.0003	850
chr8	75046028	75047195	GSE148515_Galang_2020_GSM4473027_PC_ATAC_seq_rep1_ATACseq_SRR11539111_peak_24834	204	.	7.98967	23.4376	20.4655	472
chr8	75064617	75065130	GSE148515_Galang_2020_GSM4473027_PC_ATAC_seq_rep1_ATACseq_SRR11539111_peak_24835	57	.	4.21677	8.17385	5.72601	328
chr8	75071341	75072250	GSE148515_Galang_2020_GSM4473027_PC_ATAC_seq_rep1_ATACseq_SRR11539111_peak_24836	57	.	4.21677	8.17385	5.72601	402
chr8	75083768	75084418	GSE148515_Galang_2020_GSM4473027_PC_ATAC_seq_rep1_ATACseq_SRR11539111_peak_24837	112	.	5.77032	13.9036	11.2249	220
chr8	75089418	75089782	GSE148515_Galang_2020_GSM4473027_PC_ATAC_seq_rep1_ATACseq_SRR11539111_peak_24838	71	.	4.66064	9.7156	7.19701	290
chr8	75092920	75094040	GSE148515_Galang_2020_GSM4473027_PC_ATAC_seq_rep1_ATACseq_SRR11539111_peak_24839	95	.	5.32645	12.1751	9.5586	715
chr8	75108650	75110717	GSE148515_Galang_2020_GSM4473027_PC_ATAC_seq_rep1_ATACseq_SRR11539111_peak_24840	309	.	10.209	34.1692	30.903	689
chr8	75212718	75213901	GSE148515_Galang_2020_GSM4473027_PC_ATAC_seq_rep1_ATACseq_SRR11539111_peak_24841	103	.	5.54838	13.0309	10.3828	397
chr8	76127461	76127802	GSE148515_Galang_2020_GSM4473027_PC_ATAC_seq_rep1_ATACseq_SRR11539111_peak_24842	57	.	4.21677	8.17385	5.72601	265
chr8	76898804	76902948	GSE148515_Galang_2020_GSM4473027_PC_ATAC_seq_rep1_ATACseq_SRR11539111_peak_24843	632	.	16.2013	67.3822	63.2049	3320
chr8	76972137	76972412	GSE148515_Galang_2020_GSM4473027_PC_ATAC_seq_rep1_ATACseq_SRR11539111_peak_24844	19	.	2.88516	4.11235	1.93879	37
chr8	77223242	77223539	GSE148515_Galang_2020_GSM4473027_PC_ATAC_seq_rep1_ATACseq_SRR11539111_peak_24845	37	.	3.55097	6.02778	3.70079	118
chr8	77232300	77232933	GSE148515_Galang_2020_GSM4473027_PC_ATAC_seq_rep1_ATACseq_SRR11539111_peak_24846	24	.	3.10709	4.72264	2.49256	8
chr8	77375827	77376094	GSE148515_Galang_2020_GSM4473027_PC_ATAC_seq_rep1_ATACseq_SRR11539111_peak_24847	30	.	3.32903	5.36169	3.08096	239
chr8	77376480	77376812	GSE148515_Galang_2020_GSM4473027_PC_ATAC_seq_rep1_ATACseq_SRR11539111_peak_24848	19	.	2.88516	4.11235	1.93879	169
chr8	77444024	77444893	GSE148515_Galang_2020_GSM4473027_PC_ATAC_seq_rep1_ATACseq_SRR11539111_peak_24849	138	.	6.43612	16.6165	13.8475	337
chr8	77477541	77479441	GSE148515_Galang_2020_GSM4473027_PC_ATAC_seq_rep1_ATACseq_SRR11539111_peak_24850	87	.	5.10451	11.3368	8.75218	364
chr8	77480911	77481352	GSE148515_Galang_2020_GSM4473027_PC_ATAC_seq_rep1_ATACseq_SRR11539111_peak_24851	37	.	3.55097	6.02778	3.70079	373
chr8	77481708	77482213	GSE148515_Galang_2020_GSM4473027_PC_ATAC_seq_rep1_ATACseq_SRR11539111_peak_24852	120	.	5.99225	14.7924	12.0833	278
chr8	77483888	77484853	GSE148515_Galang_2020_GSM4473027_PC_ATAC_seq_rep1_ATACseq_SRR11539111_peak_24853	37	.	3.55097	6.02778	3.70079	548
chr8	77487436	77488112	GSE148515_Galang_2020_GSM4473027_PC_ATAC_seq_rep1_ATACseq_SRR11539111_peak_24854	37	.	3.55097	6.02778	3.70079	459
chr8	77492009	77493033	GSE148515_Galang_2020_GSM4473027_PC_ATAC_seq_rep1_ATACseq_SRR11539111_peak_24855	79	.	4.88258	10.5167	7.96451	477
chr8	77513804	77514103	GSE148515_Galang_2020_GSM4473027_PC_ATAC_seq_rep1_ATACseq_SRR11539111_peak_24856	19	.	2.88516	4.11235	1.93879	128
chr8	77516161	77516526	GSE148515_Galang_2020_GSM4473027_PC_ATAC_seq_rep1_ATACseq_SRR11539111_peak_24857	24	.	3.10709	4.72264	2.49256	171
chr8	77517095	77518763	GSE148515_Galang_2020_GSM4473027_PC_ATAC_seq_rep1_ATACseq_SRR11539111_peak_24858	410	.	12.2064	44.6348	41.0803	790
chr8	77524132	77524459	GSE148515_Galang_2020_GSM4473027_PC_ATAC_seq_rep1_ATACseq_SRR11539111_peak_24859	37	.	3.55097	6.02778	3.70079	96
chr8	77549245	77549949	GSE148515_Galang_2020_GSM4473027_PC_ATAC_seq_rep1_ATACseq_SRR11539111_peak_24860	129	.	6.21419	15.6969	12.9578	182
chr8	77610369	77610936	GSE148515_Galang_2020_GSM4473027_PC_ATAC_seq_rep1_ATACseq_SRR11539111_peak_24861	103	.	5.54838	13.0309	10.3828	412
chr8	77716819	77717308	GSE148515_Galang_2020_GSM4473027_PC_ATAC_seq_rep1_ATACseq_SRR11539111_peak_24862	30	.	3.32903	5.36169	3.08096	324
chr8	77723707	77725532	GSE148515_Galang_2020_GSM4473027_PC_ATAC_seq_rep1_ATACseq_SRR11539111_peak_24863	175	.	7.32387	20.4361	17.551	504
chr8	77987392	77988945	GSE148515_Galang_2020_GSM4473027_PC_ATAC_seq_rep1_ATACseq_SRR11539111_peak_24864	120	.	5.99225	14.7924	12.0833	1164
chr8	78508403	78510040	GSE148515_Galang_2020_GSM4473027_PC_ATAC_seq_rep1_ATACseq_SRR11539111_peak_24865	298	.	9.98709	33.0505	29.815	569
chr8	78732362	78732747	GSE148515_Galang_2020_GSM4473027_PC_ATAC_seq_rep1_ATACseq_SRR11539111_peak_24866	43	.	3.7729	6.7194	4.34939	204
chr8	78742525	78742921	GSE148515_Galang_2020_GSM4473027_PC_ATAC_seq_rep1_ATACseq_SRR11539111_peak_24867	37	.	3.55097	6.02778	3.70079	265
chr8	78820229	78821220	GSE148515_Galang_2020_GSM4473027_PC_ATAC_seq_rep1_ATACseq_SRR11539111_peak_24868	234	.	8.65548	26.5456	23.4871	774
chr8	79028116	79031198	GSE148515_Galang_2020_GSM4473027_PC_ATAC_seq_rep1_ATACseq_SRR11539111_peak_24869	376	.	11.5406	41.0705	37.6139	1979
chr8	79188714	79189066	GSE148515_Galang_2020_GSM4473027_PC_ATAC_seq_rep1_ATACseq_SRR11539111_peak_24870	19	.	2.88516	4.11235	1.93879	23
chr8	79207223	79207533	GSE148515_Galang_2020_GSM4473027_PC_ATAC_seq_rep1_ATACseq_SRR11539111_peak_24871	30	.	3.32903	5.36169	3.08096	177
chr8	79208319	79209517	GSE148515_Galang_2020_GSM4473027_PC_ATAC_seq_rep1_ATACseq_SRR11539111_peak_24872	194	.	7.76774	22.4248	19.4815	603
chr8	79294454	79295497	GSE148515_Galang_2020_GSM4473027_PC_ATAC_seq_rep1_ATACseq_SRR11539111_peak_24873	644	.	16.4232	68.7069	64.4962	545
chr8	79398100	79399818	GSE148515_Galang_2020_GSM4473027_PC_ATAC_seq_rep1_ATACseq_SRR11539111_peak_24874	224	.	8.43354	25.4983	22.4686	1315
chr8	79561581	79562816	GSE148515_Galang_2020_GSM4473027_PC_ATAC_seq_rep1_ATACseq_SRR11539111_peak_24875	79	.	4.88258	10.5167	7.96451	697
chr8	79575788	79576856	GSE148515_Galang_2020_GSM4473027_PC_ATAC_seq_rep1_ATACseq_SRR11539111_peak_24876	79	.	4.88258	10.5167	7.96451	327
chr8	79638700	79640368	GSE148515_Galang_2020_GSM4473027_PC_ATAC_seq_rep1_ATACseq_SRR11539111_peak_24877	606	.	15.7574	64.7505	60.643	527
chr8	79711229	79711973	GSE148515_Galang_2020_GSM4473027_PC_ATAC_seq_rep1_ATACseq_SRR11539111_peak_24878	320	.	10.431	35.2972	32.0003	450
chr8	80738549	80740173	GSE148515_Galang_2020_GSM4473027_PC_ATAC_seq_rep1_ATACseq_SRR11539111_peak_24879	434	.	12.6503	47.0503	43.4279	745
chr8	80779339	80779673	GSE148515_Galang_2020_GSM4473027_PC_ATAC_seq_rep1_ATACseq_SRR11539111_peak_24880	30	.	3.32903	5.36169	3.08096	262
chr8	80811311	80812122	GSE148515_Galang_2020_GSM4473027_PC_ATAC_seq_rep1_ATACseq_SRR11539111_peak_24881	95	.	5.32645	12.1751	9.5586	460
chr8	80830247	80830507	GSE148515_Galang_2020_GSM4473027_PC_ATAC_seq_rep1_ATACseq_SRR11539111_peak_24882	19	.	2.88516	4.11235	1.93879	74
chr8	80833619	80834530	GSE148515_Galang_2020_GSM4473027_PC_ATAC_seq_rep1_ATACseq_SRR11539111_peak_24883	30	.	3.32903	5.36169	3.08096	137
chr8	80847709	80848193	GSE148515_Galang_2020_GSM4473027_PC_ATAC_seq_rep1_ATACseq_SRR11539111_peak_24884	57	.	4.21677	8.17385	5.72601	332
chr8	80852606	80853062	GSE148515_Galang_2020_GSM4473027_PC_ATAC_seq_rep1_ATACseq_SRR11539111_peak_24885	43	.	3.7729	6.7194	4.34939	119
chr8	80856848	80857137	GSE148515_Galang_2020_GSM4473027_PC_ATAC_seq_rep1_ATACseq_SRR11539111_peak_24886	19	.	2.88516	4.11235	1.93879	24
chr8	80869152	80869545	GSE148515_Galang_2020_GSM4473027_PC_ATAC_seq_rep1_ATACseq_SRR11539111_peak_24887	24	.	3.10709	4.72264	2.49256	178
chr8	80878894	80880934	GSE148515_Galang_2020_GSM4473027_PC_ATAC_seq_rep1_ATACseq_SRR11539111_peak_24888	632	.	16.2013	67.3822	63.2049	1402
chr8	81013901	81015722	GSE148515_Galang_2020_GSM4473027_PC_ATAC_seq_rep1_ATACseq_SRR11539111_peak_24889	482	.	13.5381	51.9707	48.2118	1065
chr8	81342089	81343174	GSE148515_Galang_2020_GSM4473027_PC_ATAC_seq_rep1_ATACseq_SRR11539111_peak_24890	64	.	4.43871	8.93433	6.45035	763
chr8	81515063	81515454	GSE148515_Galang_2020_GSM4473027_PC_ATAC_seq_rep1_ATACseq_SRR11539111_peak_24891	37	.	3.55097	6.02778	3.70079	152
chr8	81854485	81854831	GSE148515_Galang_2020_GSM4473027_PC_ATAC_seq_rep1_ATACseq_SRR11539111_peak_24892	19	.	2.88516	4.11235	1.93879	88
chr8	82402071	82403100	GSE148515_Galang_2020_GSM4473027_PC_ATAC_seq_rep1_ATACseq_SRR11539111_peak_24893	50	.	3.99484	7.43517	5.0253	293
chr8	82773786	82774315	GSE148515_Galang_2020_GSM4473027_PC_ATAC_seq_rep1_ATACseq_SRR11539111_peak_24894	103	.	5.54838	13.0309	10.3828	353
chr8	82863209	82864433	GSE148515_Galang_2020_GSM4473027_PC_ATAC_seq_rep1_ATACseq_SRR11539111_peak_24895	166	.	7.10193	19.4609	16.6046	641
chr8	82864788	82865261	GSE148515_Galang_2020_GSM4473027_PC_ATAC_seq_rep1_ATACseq_SRR11539111_peak_24896	50	.	3.99484	7.43517	5.0253	145
chr8	82967947	82968627	GSE148515_Galang_2020_GSM4473027_PC_ATAC_seq_rep1_ATACseq_SRR11539111_peak_24897	50	.	3.99484	7.43517	5.0253	492
chr8	83165243	83166503	GSE148515_Galang_2020_GSM4473027_PC_ATAC_seq_rep1_ATACseq_SRR11539111_peak_24898	175	.	7.32387	20.4361	17.551	584
chr8	83214960	83215484	GSE148515_Galang_2020_GSM4473027_PC_ATAC_seq_rep1_ATACseq_SRR11539111_peak_24899	103	.	5.54838	13.0309	10.3828	379
chr8	83274615	83274919	GSE148515_Galang_2020_GSM4473027_PC_ATAC_seq_rep1_ATACseq_SRR11539111_peak_24900	30	.	3.32903	5.36169	3.08096	45
chr8	83331846	83332818	GSE148515_Galang_2020_GSM4473027_PC_ATAC_seq_rep1_ATACseq_SRR11539111_peak_24901	224	.	8.43354	25.4983	22.4686	654
chr8	83442079	83443108	GSE148515_Galang_2020_GSM4473027_PC_ATAC_seq_rep1_ATACseq_SRR11539111_peak_24902	309	.	10.209	34.1692	30.903	470
chr8	83566251	83567407	GSE148515_Galang_2020_GSM4473027_PC_ATAC_seq_rep1_ATACseq_SRR11539111_peak_24903	166	.	7.10193	19.4609	16.6046	496
chr8	83573233	83574051	GSE148515_Galang_2020_GSM4473027_PC_ATAC_seq_rep1_ATACseq_SRR11539111_peak_24904	87	.	5.10451	11.3368	8.75218	489
chr8	83574791	83577952	GSE148515_Galang_2020_GSM4473027_PC_ATAC_seq_rep1_ATACseq_SRR11539111_peak_24905	112	.	5.77032	13.9036	11.2249	2281
chr8	83578362	83579332	GSE148515_Galang_2020_GSM4473027_PC_ATAC_seq_rep1_ATACseq_SRR11539111_peak_24906	30	.	3.32903	5.36169	3.08096	196
chr8	83593892	83595168	GSE148515_Galang_2020_GSM4473027_PC_ATAC_seq_rep1_ATACseq_SRR11539111_peak_24907	446	.	12.8722	48.2694	44.6131	621
chr8	83600607	83601190	GSE148515_Galang_2020_GSM4473027_PC_ATAC_seq_rep1_ATACseq_SRR11539111_peak_24908	24	.	3.10709	4.72264	2.49256	308
chr8	83607429	83610446	GSE148515_Galang_2020_GSM4473027_PC_ATAC_seq_rep1_ATACseq_SRR11539111_peak_24909	818	.	19.3084	86.4321	81.825	666
chr8	83623674	83624166	GSE148515_Galang_2020_GSM4473027_PC_ATAC_seq_rep1_ATACseq_SRR11539111_peak_24910	37	.	3.55097	6.02778	3.70079	197
chr8	83651972	83653637	GSE148515_Galang_2020_GSM4473027_PC_ATAC_seq_rep1_ATACseq_SRR11539111_peak_24911	376	.	11.5406	41.0705	37.6139	600
chr8	83660043	83660428	GSE148515_Galang_2020_GSM4473027_PC_ATAC_seq_rep1_ATACseq_SRR11539111_peak_24912	30	.	3.32903	5.36169	3.08096	29
chr8	83661403	83661890	GSE148515_Galang_2020_GSM4473027_PC_ATAC_seq_rep1_ATACseq_SRR11539111_peak_24913	19	.	2.88516	4.11235	1.93879	27
chr8	83662340	83662650	GSE148515_Galang_2020_GSM4473027_PC_ATAC_seq_rep1_ATACseq_SRR11539111_peak_24914	71	.	4.66064	9.7156	7.19701	199
chr8	83667860	83669451	GSE148515_Galang_2020_GSM4473027_PC_ATAC_seq_rep1_ATACseq_SRR11539111_peak_24915	79	.	4.88258	10.5167	7.96451	586
chr8	83698588	83699440	GSE148515_Galang_2020_GSM4473027_PC_ATAC_seq_rep1_ATACseq_SRR11539111_peak_24916	320	.	10.431	35.2972	32.0003	587
chr8	83714702	83715789	GSE148515_Galang_2020_GSM4473027_PC_ATAC_seq_rep1_ATACseq_SRR11539111_peak_24917	320	.	10.431	35.2972	32.0003	556
chr8	83724895	83725254	GSE148515_Galang_2020_GSM4473027_PC_ATAC_seq_rep1_ATACseq_SRR11539111_peak_24918	24	.	3.10709	4.72264	2.49256	93
chr8	83740779	83741678	GSE148515_Galang_2020_GSM4473027_PC_ATAC_seq_rep1_ATACseq_SRR11539111_peak_24919	156	.	6.87999	18.4989	15.6714	457
chr8	83747935	83749107	GSE148515_Galang_2020_GSM4473027_PC_ATAC_seq_rep1_ATACseq_SRR11539111_peak_24920	147	.	6.65806	17.5506	14.7521	157
chr8	83783161	83783425	GSE148515_Galang_2020_GSM4473027_PC_ATAC_seq_rep1_ATACseq_SRR11539111_peak_24921	64	.	4.43871	8.93433	6.45035	192
chr8	83874878	83875455	GSE148515_Galang_2020_GSM4473027_PC_ATAC_seq_rep1_ATACseq_SRR11539111_peak_24922	95	.	5.32645	12.1751	9.5586	282
chr8	83899029	83901157	GSE148515_Galang_2020_GSM4473027_PC_ATAC_seq_rep1_ATACseq_SRR11539111_peak_24923	555	.	14.8697	59.5607	55.5928	800
chr8	83954924	83956169	GSE148515_Galang_2020_GSM4473027_PC_ATAC_seq_rep1_ATACseq_SRR11539111_peak_24924	831	.	19.5303	87.832	83.1969	602
chr8	83963793	83964882	GSE148515_Galang_2020_GSM4473027_PC_ATAC_seq_rep1_ATACseq_SRR11539111_peak_24925	50	.	3.99484	7.43517	5.0253	275
chr8	83971757	83974832	GSE148515_Galang_2020_GSM4473027_PC_ATAC_seq_rep1_ATACseq_SRR11539111_peak_24926	750	.	18.1987	79.5081	75.0435	1006
chr8	83977311	83978386	GSE148515_Galang_2020_GSM4473027_PC_ATAC_seq_rep1_ATACseq_SRR11539111_peak_24927	50	.	3.99484	7.43517	5.0253	199
chr8	83978709	83981598	GSE148515_Galang_2020_GSM4473027_PC_ATAC_seq_rep1_ATACseq_SRR11539111_peak_24928	399	.	11.9845	43.4387	39.9174	1759
chr8	83991083	83991427	GSE148515_Galang_2020_GSM4473027_PC_ATAC_seq_rep1_ATACseq_SRR11539111_peak_24929	14	.	2.66322	3.53274	1.4239	49
chr8	83996031	83999391	GSE148515_Galang_2020_GSM4473027_PC_ATAC_seq_rep1_ATACseq_SRR11539111_peak_24930	470	.	13.3161	50.7297	47.0049	1241
chr8	84004565	84005148	GSE148515_Galang_2020_GSM4473027_PC_ATAC_seq_rep1_ATACseq_SRR11539111_peak_24931	166	.	7.10193	19.4609	16.6046	263
chr8	84009998	84010612	GSE148515_Galang_2020_GSM4473027_PC_ATAC_seq_rep1_ATACseq_SRR11539111_peak_24932	24	.	3.10709	4.72264	2.49256	43
chr8	84010954	84012280	GSE148515_Galang_2020_GSM4473027_PC_ATAC_seq_rep1_ATACseq_SRR11539111_peak_24933	71	.	4.66064	9.7156	7.19701	450
chr8	84023242	84023585	GSE148515_Galang_2020_GSM4473027_PC_ATAC_seq_rep1_ATACseq_SRR11539111_peak_24934	103	.	5.54838	13.0309	10.3828	98
chr8	84025875	84026744	GSE148515_Galang_2020_GSM4473027_PC_ATAC_seq_rep1_ATACseq_SRR11539111_peak_24935	95	.	5.32645	12.1751	9.5586	196
chr8	84027637	84028041	GSE148515_Galang_2020_GSM4473027_PC_ATAC_seq_rep1_ATACseq_SRR11539111_peak_24936	24	.	3.10709	4.72264	2.49256	67
chr8	84066219	84069258	GSE148515_Galang_2020_GSM4473027_PC_ATAC_seq_rep1_ATACseq_SRR11539111_peak_24937	750	.	18.1987	79.5081	75.0435	645
chr8	84070412	84071100	GSE148515_Galang_2020_GSM4473027_PC_ATAC_seq_rep1_ATACseq_SRR11539111_peak_24938	50	.	3.99484	7.43517	5.0253	551
chr8	84076472	84076770	GSE148515_Galang_2020_GSM4473027_PC_ATAC_seq_rep1_ATACseq_SRR11539111_peak_24939	24	.	3.10709	4.72264	2.49256	178
chr8	84103843	84105208	GSE148515_Galang_2020_GSM4473027_PC_ATAC_seq_rep1_ATACseq_SRR11539111_peak_24940	266	.	9.32128	29.7522	26.6069	941
chr8	84147624	84148278	GSE148515_Galang_2020_GSM4473027_PC_ATAC_seq_rep1_ATACseq_SRR11539111_peak_24941	112	.	5.77032	13.9036	11.2249	385
chr8	84179926	84180195	GSE148515_Galang_2020_GSM4473027_PC_ATAC_seq_rep1_ATACseq_SRR11539111_peak_24942	24	.	3.10709	4.72264	2.49256	53
chr8	84180582	84180949	GSE148515_Galang_2020_GSM4473027_PC_ATAC_seq_rep1_ATACseq_SRR11539111_peak_24943	50	.	3.99484	7.43517	5.0253	114
chr8	84183266	84184350	GSE148515_Galang_2020_GSM4473027_PC_ATAC_seq_rep1_ATACseq_SRR11539111_peak_24944	95	.	5.32645	12.1751	9.5586	547
chr8	84186373	84187283	GSE148515_Galang_2020_GSM4473027_PC_ATAC_seq_rep1_ATACseq_SRR11539111_peak_24945	43	.	3.7729	6.7194	4.34939	438
chr8	84191873	84193117	GSE148515_Galang_2020_GSM4473027_PC_ATAC_seq_rep1_ATACseq_SRR11539111_peak_24946	185	.	7.5458	21.4242	18.5102	770
chr8	84197327	84204375	GSE148515_Galang_2020_GSM4473027_PC_ATAC_seq_rep1_ATACseq_SRR11539111_peak_24947	494	.	13.76	53.2187	49.425	1168
chr8	84210380	84210673	GSE148515_Galang_2020_GSM4473027_PC_ATAC_seq_rep1_ATACseq_SRR11539111_peak_24948	79	.	4.88258	10.5167	7.96451	202
chr8	84211016	84211772	GSE148515_Galang_2020_GSM4473027_PC_ATAC_seq_rep1_ATACseq_SRR11539111_peak_24949	43	.	3.7729	6.7194	4.34939	496
chr8	84215763	84216081	GSE148515_Galang_2020_GSM4473027_PC_ATAC_seq_rep1_ATACseq_SRR11539111_peak_24950	19	.	2.88516	4.11235	1.93879	30
chr8	84236430	84237892	GSE148515_Galang_2020_GSM4473027_PC_ATAC_seq_rep1_ATACseq_SRR11539111_peak_24951	376	.	11.5406	41.0705	37.6139	773
chr8	84241177	84241731	GSE148515_Galang_2020_GSM4473027_PC_ATAC_seq_rep1_ATACseq_SRR11539111_peak_24952	30	.	3.32903	5.36169	3.08096	178
chr8	84249353	84249796	GSE148515_Galang_2020_GSM4473027_PC_ATAC_seq_rep1_ATACseq_SRR11539111_peak_24953	50	.	3.99484	7.43517	5.0253	329
chr8	84256538	84257603	GSE148515_Galang_2020_GSM4473027_PC_ATAC_seq_rep1_ATACseq_SRR11539111_peak_24954	87	.	5.10451	11.3368	8.75218	680
chr8	84270080	84270756	GSE148515_Galang_2020_GSM4473027_PC_ATAC_seq_rep1_ATACseq_SRR11539111_peak_24955	434	.	12.6503	47.0503	43.4279	363
chr8	84388810	84389108	GSE148515_Galang_2020_GSM4473027_PC_ATAC_seq_rep1_ATACseq_SRR11539111_peak_24956	24	.	3.10709	4.72264	2.49256	50
chr8	84519998	84520546	GSE148515_Galang_2020_GSM4473027_PC_ATAC_seq_rep1_ATACseq_SRR11539111_peak_24957	57	.	4.21677	8.17385	5.72601	212
chr8	84600493	84600791	GSE148515_Galang_2020_GSM4473027_PC_ATAC_seq_rep1_ATACseq_SRR11539111_peak_24958	24	.	3.10709	4.72264	2.49256	117
chr8	84638510	84639914	GSE148515_Galang_2020_GSM4473027_PC_ATAC_seq_rep1_ATACseq_SRR11539111_peak_24959	697	.	17.311	74.0633	69.7194	862
chr8	84659988	84660651	GSE148515_Galang_2020_GSM4473027_PC_ATAC_seq_rep1_ATACseq_SRR11539111_peak_24960	57	.	4.21677	8.17385	5.72601	258
chr8	84660929	84665875	GSE148515_Galang_2020_GSM4473027_PC_ATAC_seq_rep1_ATACseq_SRR11539111_peak_24961	364	.	11.3187	39.8987	36.4743	3189
chr8	84686119	84688093	GSE148515_Galang_2020_GSM4473027_PC_ATAC_seq_rep1_ATACseq_SRR11539111_peak_24962	234	.	8.65548	26.5456	23.4871	1726
chr8	84688669	84689555	GSE148515_Galang_2020_GSM4473027_PC_ATAC_seq_rep1_ATACseq_SRR11539111_peak_24963	64	.	4.43871	8.93433	6.45035	569
chr8	84703859	84704356	GSE148515_Galang_2020_GSM4473027_PC_ATAC_seq_rep1_ATACseq_SRR11539111_peak_24964	30	.	3.32903	5.36169	3.08096	97
chr8	84708024	84708318	GSE148515_Galang_2020_GSM4473027_PC_ATAC_seq_rep1_ATACseq_SRR11539111_peak_24965	19	.	2.88516	4.11235	1.93879	34
chr8	84709215	84709563	GSE148515_Galang_2020_GSM4473027_PC_ATAC_seq_rep1_ATACseq_SRR11539111_peak_24966	103	.	5.54838	13.0309	10.3828	185
chr8	84742516	84742917	GSE148515_Galang_2020_GSM4473027_PC_ATAC_seq_rep1_ATACseq_SRR11539111_peak_24967	43	.	3.7729	6.7194	4.34939	241
chr8	84743414	84744397	GSE148515_Galang_2020_GSM4473027_PC_ATAC_seq_rep1_ATACseq_SRR11539111_peak_24968	37	.	3.55097	6.02778	3.70079	261
chr8	84793993	84794569	GSE148515_Galang_2020_GSM4473027_PC_ATAC_seq_rep1_ATACseq_SRR11539111_peak_24969	64	.	4.43871	8.93433	6.45035	292
chr8	84798866	84801239	GSE148515_Galang_2020_GSM4473027_PC_ATAC_seq_rep1_ATACseq_SRR11539111_peak_24970	204	.	7.98967	23.4376	20.4655	965
chr8	84810799	84811471	GSE148515_Galang_2020_GSM4473027_PC_ATAC_seq_rep1_ATACseq_SRR11539111_peak_24971	95	.	5.32645	12.1751	9.5586	194
chr8	84814434	84816567	GSE148515_Galang_2020_GSM4473027_PC_ATAC_seq_rep1_ATACseq_SRR11539111_peak_24972	95	.	5.32645	12.1751	9.5586	972
chr8	84823400	84823917	GSE148515_Galang_2020_GSM4473027_PC_ATAC_seq_rep1_ATACseq_SRR11539111_peak_24973	50	.	3.99484	7.43517	5.0253	324
chr8	84832100	84832533	GSE148515_Galang_2020_GSM4473027_PC_ATAC_seq_rep1_ATACseq_SRR11539111_peak_24974	79	.	4.88258	10.5167	7.96451	188
chr8	84839921	84841869	GSE148515_Galang_2020_GSM4473027_PC_ATAC_seq_rep1_ATACseq_SRR11539111_peak_24975	320	.	10.431	35.2972	32.0003	684
chr8	84845834	84847579	GSE148515_Galang_2020_GSM4473027_PC_ATAC_seq_rep1_ATACseq_SRR11539111_peak_24976	697	.	17.311	74.0633	69.7194	1134
chr8	84856863	84857397	GSE148515_Galang_2020_GSM4473027_PC_ATAC_seq_rep1_ATACseq_SRR11539111_peak_24977	112	.	5.77032	13.9036	11.2249	127
chr8	84893377	84894026	GSE148515_Galang_2020_GSM4473027_PC_ATAC_seq_rep1_ATACseq_SRR11539111_peak_24978	194	.	7.76774	22.4248	19.4815	519
chr8	84902642	84903688	GSE148515_Galang_2020_GSM4473027_PC_ATAC_seq_rep1_ATACseq_SRR11539111_peak_24979	224	.	8.43354	25.4983	22.4686	536
chr8	84908212	84908985	GSE148515_Galang_2020_GSM4473027_PC_ATAC_seq_rep1_ATACseq_SRR11539111_peak_24980	43	.	3.7729	6.7194	4.34939	454
chr8	84912954	84913358	GSE148515_Galang_2020_GSM4473027_PC_ATAC_seq_rep1_ATACseq_SRR11539111_peak_24981	71	.	4.66064	9.7156	7.19701	308
chr8	84936378	84937152	GSE148515_Galang_2020_GSM4473027_PC_ATAC_seq_rep1_ATACseq_SRR11539111_peak_24982	24	.	3.10709	4.72264	2.49256	210
chr8	84965238	84966229	GSE148515_Galang_2020_GSM4473027_PC_ATAC_seq_rep1_ATACseq_SRR11539111_peak_24983	95	.	5.32645	12.1751	9.5586	802
chr8	84969145	84970370	GSE148515_Galang_2020_GSM4473027_PC_ATAC_seq_rep1_ATACseq_SRR11539111_peak_24984	185	.	7.5458	21.4242	18.5102	475
chr8	84973399	84981395	GSE148515_Galang_2020_GSM4473027_PC_ATAC_seq_rep1_ATACseq_SRR11539111_peak_24985	710	.	17.5329	75.4164	71.0421	3218
chr8	84985042	84986570	GSE148515_Galang_2020_GSM4473027_PC_ATAC_seq_rep1_ATACseq_SRR11539111_peak_24986	234	.	8.65548	26.5456	23.4871	798
chr8	84989923	84991221	GSE148515_Galang_2020_GSM4473027_PC_ATAC_seq_rep1_ATACseq_SRR11539111_peak_24987	353	.	11.0968	38.7353	35.3434	515
chr8	85024921	85027631	GSE148515_Galang_2020_GSM4473027_PC_ATAC_seq_rep1_ATACseq_SRR11539111_peak_24988	214	.	8.21161	24.4622	21.4613	1930
chr8	85035499	85038848	GSE148515_Galang_2020_GSM4473027_PC_ATAC_seq_rep1_ATACseq_SRR11539111_peak_24989	399	.	11.9845	43.4387	39.9174	1600
chr8	85059983	85060525	GSE148515_Galang_2020_GSM4473027_PC_ATAC_seq_rep1_ATACseq_SRR11539111_peak_24990	71	.	4.66064	9.7156	7.19701	248
chr8	85071649	85072402	GSE148515_Galang_2020_GSM4473027_PC_ATAC_seq_rep1_ATACseq_SRR11539111_peak_24991	79	.	4.88258	10.5167	7.96451	126
chr8	85080215	85081440	GSE148515_Galang_2020_GSM4473027_PC_ATAC_seq_rep1_ATACseq_SRR11539111_peak_24992	64	.	4.43871	8.93433	6.45035	85
chr8	85083153	85083556	GSE148515_Galang_2020_GSM4473027_PC_ATAC_seq_rep1_ATACseq_SRR11539111_peak_24993	103	.	5.54838	13.0309	10.3828	69
chr8	85299039	85300154	GSE148515_Galang_2020_GSM4473027_PC_ATAC_seq_rep1_ATACseq_SRR11539111_peak_24994	458	.	13.0942	49.4959	45.8053	594
chr8	85364607	85365538	GSE148515_Galang_2020_GSM4473027_PC_ATAC_seq_rep1_ATACseq_SRR11539111_peak_24995	147	.	6.65806	17.5506	14.7521	590
chr8	85378908	85381543	GSE148515_Galang_2020_GSM4473027_PC_ATAC_seq_rep1_ATACseq_SRR11539111_peak_24996	234	.	8.65548	26.5456	23.4871	563
chr8	85429249	85429506	GSE148515_Galang_2020_GSM4473027_PC_ATAC_seq_rep1_ATACseq_SRR11539111_peak_24997	30	.	3.32903	5.36169	3.08096	241
chr8	85432470	85433521	GSE148515_Galang_2020_GSM4473027_PC_ATAC_seq_rep1_ATACseq_SRR11539111_peak_24998	446	.	12.8722	48.2694	44.6131	338
chr8	85492184	85493109	GSE148515_Galang_2020_GSM4473027_PC_ATAC_seq_rep1_ATACseq_SRR11539111_peak_24999	166	.	7.10193	19.4609	16.6046	308
chr8	85524011	85524460	GSE148515_Galang_2020_GSM4473027_PC_ATAC_seq_rep1_ATACseq_SRR11539111_peak_25000	37	.	3.55097	6.02778	3.70079	331
chr8	85554397	85556184	GSE148515_Galang_2020_GSM4473027_PC_ATAC_seq_rep1_ATACseq_SRR11539111_peak_25001	434	.	12.6503	47.0503	43.4279	931
chr8	85700347	85701235	GSE148515_Galang_2020_GSM4473027_PC_ATAC_seq_rep1_ATACseq_SRR11539111_peak_25002	120	.	5.99225	14.7924	12.0833	570
chr8	85839910	85841506	GSE148515_Galang_2020_GSM4473027_PC_ATAC_seq_rep1_ATACseq_SRR11539111_peak_25003	364	.	11.3187	39.8987	36.4743	1029
chr8	86585324	86585728	GSE148515_Galang_2020_GSM4473027_PC_ATAC_seq_rep1_ATACseq_SRR11539111_peak_25004	57	.	4.21677	8.17385	5.72601	40
chr8	86623661	86625044	GSE148515_Galang_2020_GSM4473027_PC_ATAC_seq_rep1_ATACseq_SRR11539111_peak_25005	353	.	11.0968	38.7353	35.3434	293
chr8	86745030	86746449	GSE148515_Galang_2020_GSM4473027_PC_ATAC_seq_rep1_ATACseq_SRR11539111_peak_25006	458	.	13.0942	49.4959	45.8053	933
chr8	86884260	86885409	GSE148515_Galang_2020_GSM4473027_PC_ATAC_seq_rep1_ATACseq_SRR11539111_peak_25007	298	.	9.98709	33.0505	29.815	663
chr8	87471415	87471811	GSE148515_Galang_2020_GSM4473027_PC_ATAC_seq_rep1_ATACseq_SRR11539111_peak_25008	24	.	3.10709	4.72264	2.49256	249
chr8	87472197	87473596	GSE148515_Galang_2020_GSM4473027_PC_ATAC_seq_rep1_ATACseq_SRR11539111_peak_25009	266	.	9.32128	29.7522	26.6069	543
chr8	87938646	87939298	GSE148515_Galang_2020_GSM4473027_PC_ATAC_seq_rep1_ATACseq_SRR11539111_peak_25010	30	.	3.32903	5.36169	3.08096	332
chr8	87958006	87959503	GSE148515_Galang_2020_GSM4473027_PC_ATAC_seq_rep1_ATACseq_SRR11539111_peak_25011	64	.	4.43871	8.93433	6.45035	1302
chr8	87960017	87961107	GSE148515_Galang_2020_GSM4473027_PC_ATAC_seq_rep1_ATACseq_SRR11539111_peak_25012	64	.	4.43871	8.93433	6.45035	380
chr8	88118262	88119517	GSE148515_Galang_2020_GSM4473027_PC_ATAC_seq_rep1_ATACseq_SRR11539111_peak_25013	266	.	9.32128	29.7522	26.6069	496
chr8	88137769	88138423	GSE148515_Galang_2020_GSM4473027_PC_ATAC_seq_rep1_ATACseq_SRR11539111_peak_25014	255	.	9.09935	28.6729	25.5568	459
chr8	88198596	88201119	GSE148515_Galang_2020_GSM4473027_PC_ATAC_seq_rep1_ATACseq_SRR11539111_peak_25015	657	.	16.6451	70.0375	65.7923	854
chr8	88272295	88272616	GSE148515_Galang_2020_GSM4473027_PC_ATAC_seq_rep1_ATACseq_SRR11539111_peak_25016	24	.	3.10709	4.72264	2.49256	79
chr8	88334357	88334805	GSE148515_Galang_2020_GSM4473027_PC_ATAC_seq_rep1_ATACseq_SRR11539111_peak_25017	64	.	4.43871	8.93433	6.45035	221
chr8	88360915	88362895	GSE148515_Galang_2020_GSM4473027_PC_ATAC_seq_rep1_ATACseq_SRR11539111_peak_25018	353	.	11.0968	38.7353	35.3434	1119
chr8	88520630	88521829	GSE148515_Galang_2020_GSM4473027_PC_ATAC_seq_rep1_ATACseq_SRR11539111_peak_25019	245	.	8.87741	27.6039	24.5172	675
chr8	88564349	88565314	GSE148515_Galang_2020_GSM4473027_PC_ATAC_seq_rep1_ATACseq_SRR11539111_peak_25020	37	.	3.55097	6.02778	3.70079	475
chr8	88566565	88567010	GSE148515_Galang_2020_GSM4473027_PC_ATAC_seq_rep1_ATACseq_SRR11539111_peak_25021	37	.	3.55097	6.02778	3.70079	342
chr8	88567670	88568445	GSE148515_Galang_2020_GSM4473027_PC_ATAC_seq_rep1_ATACseq_SRR11539111_peak_25022	57	.	4.21677	8.17385	5.72601	403
chr8	88570343	88570937	GSE148515_Galang_2020_GSM4473027_PC_ATAC_seq_rep1_ATACseq_SRR11539111_peak_25023	50	.	3.99484	7.43517	5.0253	483
chr8	88571656	88572173	GSE148515_Galang_2020_GSM4473027_PC_ATAC_seq_rep1_ATACseq_SRR11539111_peak_25024	37	.	3.55097	6.02778	3.70079	52
chr8	88578819	88579075	GSE148515_Galang_2020_GSM4473027_PC_ATAC_seq_rep1_ATACseq_SRR11539111_peak_25025	19	.	2.88516	4.11235	1.93879	243
chr8	88621320	88621622	GSE148515_Galang_2020_GSM4473027_PC_ATAC_seq_rep1_ATACseq_SRR11539111_peak_25026	24	.	3.10709	4.72264	2.49256	300
chr8	88627170	88627639	GSE148515_Galang_2020_GSM4473027_PC_ATAC_seq_rep1_ATACseq_SRR11539111_peak_25027	87	.	5.10451	11.3368	8.75218	219
chr8	88696351	88697909	GSE148515_Galang_2020_GSM4473027_PC_ATAC_seq_rep1_ATACseq_SRR11539111_peak_25028	581	.	15.3135	62.1431	58.1049	694
chr8	88755371	88756099	GSE148515_Galang_2020_GSM4473027_PC_ATAC_seq_rep1_ATACseq_SRR11539111_peak_25029	57	.	4.21677	8.17385	5.72601	207
chr8	88915901	88916313	GSE148515_Galang_2020_GSM4473027_PC_ATAC_seq_rep1_ATACseq_SRR11539111_peak_25030	37	.	3.55097	6.02778	3.70079	365
chr8	89041921	89042850	GSE148515_Galang_2020_GSM4473027_PC_ATAC_seq_rep1_ATACseq_SRR11539111_peak_25031	50	.	3.99484	7.43517	5.0253	840
chr8	89993786	89994196	GSE148515_Galang_2020_GSM4473027_PC_ATAC_seq_rep1_ATACseq_SRR11539111_peak_25032	43	.	3.7729	6.7194	4.34939	117
chr8	90013511	90014297	GSE148515_Galang_2020_GSM4473027_PC_ATAC_seq_rep1_ATACseq_SRR11539111_peak_25033	129	.	6.21419	15.6969	12.9578	439
chr8	90047071	90047409	GSE148515_Galang_2020_GSM4473027_PC_ATAC_seq_rep1_ATACseq_SRR11539111_peak_25034	30	.	3.32903	5.36169	3.08096	7
chr8	90347495	90349084	GSE148515_Galang_2020_GSM4473027_PC_ATAC_seq_rep1_ATACseq_SRR11539111_peak_25035	204	.	7.98967	23.4376	20.4655	949
chr8	90828008	90829127	GSE148515_Galang_2020_GSM4473027_PC_ATAC_seq_rep1_ATACseq_SRR11539111_peak_25036	214	.	8.21161	24.4622	21.4613	749
chr8	90876785	90877888	GSE148515_Galang_2020_GSM4473027_PC_ATAC_seq_rep1_ATACseq_SRR11539111_peak_25037	87	.	5.10451	11.3368	8.75218	515
chr8	90907881	90909540	GSE148515_Galang_2020_GSM4473027_PC_ATAC_seq_rep1_ATACseq_SRR11539111_peak_25038	845	.	19.7522	89.2368	84.5744	486
chr8	91069691	91071036	GSE148515_Galang_2020_GSM4473027_PC_ATAC_seq_rep1_ATACseq_SRR11539111_peak_25039	234	.	8.65548	26.5456	23.4871	444
chr8	91133292	91134505	GSE148515_Galang_2020_GSM4473027_PC_ATAC_seq_rep1_ATACseq_SRR11539111_peak_25040	581	.	15.3135	62.1431	58.1049	883
chr8	91313129	91314073	GSE148515_Galang_2020_GSM4473027_PC_ATAC_seq_rep1_ATACseq_SRR11539111_peak_25041	331	.	10.6529	36.4344	33.1066	279
chr8	91558252	91558729	GSE148515_Galang_2020_GSM4473027_PC_ATAC_seq_rep1_ATACseq_SRR11539111_peak_25042	79	.	4.88258	10.5167	7.96451	349
chr8	91625817	91626735	GSE148515_Galang_2020_GSM4473027_PC_ATAC_seq_rep1_ATACseq_SRR11539111_peak_25043	138	.	6.43612	16.6165	13.8475	289
chr8	91797496	91797763	GSE148515_Galang_2020_GSM4473027_PC_ATAC_seq_rep1_ATACseq_SRR11539111_peak_25044	37	.	3.55097	6.02778	3.70079	194
chr8	92355599	92356968	GSE148515_Galang_2020_GSM4473027_PC_ATAC_seq_rep1_ATACseq_SRR11539111_peak_25045	446	.	12.8722	48.2694	44.6131	522
chr8	92357380	92358557	GSE148515_Galang_2020_GSM4473027_PC_ATAC_seq_rep1_ATACseq_SRR11539111_peak_25046	71	.	4.66064	9.7156	7.19701	335
chr8	92817994	92818580	GSE148515_Galang_2020_GSM4473027_PC_ATAC_seq_rep1_ATACseq_SRR11539111_peak_25047	19	.	2.88516	4.11235	1.93879	382
chr8	93569332	93571123	GSE148515_Galang_2020_GSM4473027_PC_ATAC_seq_rep1_ATACseq_SRR11539111_peak_25048	234	.	8.65548	26.5456	23.4871	481
chr8	93734730	93735446	GSE148515_Galang_2020_GSM4473027_PC_ATAC_seq_rep1_ATACseq_SRR11539111_peak_25049	71	.	4.66064	9.7156	7.19701	270
chr8	93809827	93811988	GSE148515_Galang_2020_GSM4473027_PC_ATAC_seq_rep1_ATACseq_SRR11539111_peak_25050	657	.	16.6451	70.0375	65.7923	600
chr8	93812853	93813585	GSE148515_Galang_2020_GSM4473027_PC_ATAC_seq_rep1_ATACseq_SRR11539111_peak_25051	37	.	3.55097	6.02778	3.70079	345
chr8	93839469	93839970	GSE148515_Galang_2020_GSM4473027_PC_ATAC_seq_rep1_ATACseq_SRR11539111_peak_25052	30	.	3.32903	5.36169	3.08096	116
chr8	93868472	93869438	GSE148515_Galang_2020_GSM4473027_PC_ATAC_seq_rep1_ATACseq_SRR11539111_peak_25053	129	.	6.21419	15.6969	12.9578	242
chr8	93888559	93890123	GSE148515_Galang_2020_GSM4473027_PC_ATAC_seq_rep1_ATACseq_SRR11539111_peak_25054	120	.	5.99225	14.7924	12.0833	704
chr8	93908400	93908956	GSE148515_Galang_2020_GSM4473027_PC_ATAC_seq_rep1_ATACseq_SRR11539111_peak_25055	43	.	3.7729	6.7194	4.34939	352
chr8	93923882	93924208	GSE148515_Galang_2020_GSM4473027_PC_ATAC_seq_rep1_ATACseq_SRR11539111_peak_25056	57	.	4.21677	8.17385	5.72601	217
chr8	93932931	93933461	GSE148515_Galang_2020_GSM4473027_PC_ATAC_seq_rep1_ATACseq_SRR11539111_peak_25057	57	.	4.21677	8.17385	5.72601	216
chr8	93949767	93950212	GSE148515_Galang_2020_GSM4473027_PC_ATAC_seq_rep1_ATACseq_SRR11539111_peak_25058	30	.	3.32903	5.36169	3.08096	30
chr8	93964929	93965679	GSE148515_Galang_2020_GSM4473027_PC_ATAC_seq_rep1_ATACseq_SRR11539111_peak_25059	24	.	3.10709	4.72264	2.49256	430
chr8	94011594	94013522	GSE148515_Galang_2020_GSM4473027_PC_ATAC_seq_rep1_ATACseq_SRR11539111_peak_25060	399	.	11.9845	43.4387	39.9174	1075
chr8	94036704	94037843	GSE148515_Galang_2020_GSM4473027_PC_ATAC_seq_rep1_ATACseq_SRR11539111_peak_25061	399	.	11.9845	43.4387	39.9174	482
chr8	94097953	94098885	GSE148515_Galang_2020_GSM4473027_PC_ATAC_seq_rep1_ATACseq_SRR11539111_peak_25062	331	.	10.6529	36.4344	33.1066	552
chr8	94152386	94152804	GSE148515_Galang_2020_GSM4473027_PC_ATAC_seq_rep1_ATACseq_SRR11539111_peak_25063	50	.	3.99484	7.43517	5.0253	283
chr8	94167222	94167523	GSE148515_Galang_2020_GSM4473027_PC_ATAC_seq_rep1_ATACseq_SRR11539111_peak_25064	79	.	4.88258	10.5167	7.96451	208
chr8	94171081	94173007	GSE148515_Galang_2020_GSM4473027_PC_ATAC_seq_rep1_ATACseq_SRR11539111_peak_25065	214	.	8.21161	24.4622	21.4613	1549
chr8	94174751	94175010	GSE148515_Galang_2020_GSM4473027_PC_ATAC_seq_rep1_ATACseq_SRR11539111_peak_25066	19	.	2.88516	4.11235	1.93879	31
chr8	94178122	94178451	GSE148515_Galang_2020_GSM4473027_PC_ATAC_seq_rep1_ATACseq_SRR11539111_peak_25067	64	.	4.43871	8.93433	6.45035	139
chr8	94178722	94180678	GSE148515_Galang_2020_GSM4473027_PC_ATAC_seq_rep1_ATACseq_SRR11539111_peak_25068	364	.	11.3187	39.8987	36.4743	436
chr8	94182214	94184303	GSE148515_Galang_2020_GSM4473027_PC_ATAC_seq_rep1_ATACseq_SRR11539111_peak_25069	194	.	7.76774	22.4248	19.4815	1170
chr8	94186272	94187308	GSE148515_Galang_2020_GSM4473027_PC_ATAC_seq_rep1_ATACseq_SRR11539111_peak_25070	103	.	5.54838	13.0309	10.3828	490
chr8	94199395	94199779	GSE148515_Galang_2020_GSM4473027_PC_ATAC_seq_rep1_ATACseq_SRR11539111_peak_25071	30	.	3.32903	5.36169	3.08096	138
chr8	94201524	94201789	GSE148515_Galang_2020_GSM4473027_PC_ATAC_seq_rep1_ATACseq_SRR11539111_peak_25072	19	.	2.88516	4.11235	1.93879	41
chr8	94204986	94205994	GSE148515_Galang_2020_GSM4473027_PC_ATAC_seq_rep1_ATACseq_SRR11539111_peak_25073	43	.	3.7729	6.7194	4.34939	358
chr8	94213683	94215160	GSE148515_Galang_2020_GSM4473027_PC_ATAC_seq_rep1_ATACseq_SRR11539111_peak_25074	458	.	13.0942	49.4959	45.8053	843
chr8	94296461	94296718	GSE148515_Galang_2020_GSM4473027_PC_ATAC_seq_rep1_ATACseq_SRR11539111_peak_25075	57	.	4.21677	8.17385	5.72601	68
chr8	94357029	94357810	GSE148515_Galang_2020_GSM4473027_PC_ATAC_seq_rep1_ATACseq_SRR11539111_peak_25076	57	.	4.21677	8.17385	5.72601	431
chr8	94361917	94364541	GSE148515_Galang_2020_GSM4473027_PC_ATAC_seq_rep1_ATACseq_SRR11539111_peak_25077	147	.	6.65806	17.5506	14.7521	1345
chr8	94385665	94388105	GSE148515_Galang_2020_GSM4473027_PC_ATAC_seq_rep1_ATACseq_SRR11539111_peak_25078	531	.	14.4258	57.0039	53.106	783
chr8	94392124	94393046	GSE148515_Galang_2020_GSM4473027_PC_ATAC_seq_rep1_ATACseq_SRR11539111_peak_25079	79	.	4.88258	10.5167	7.96451	219
chr8	94433671	94434382	GSE148515_Galang_2020_GSM4473027_PC_ATAC_seq_rep1_ATACseq_SRR11539111_peak_25080	50	.	3.99484	7.43517	5.0253	240
chr8	94492109	94492626	GSE148515_Galang_2020_GSM4473027_PC_ATAC_seq_rep1_ATACseq_SRR11539111_peak_25081	57	.	4.21677	8.17385	5.72601	27
chr8	94532805	94533329	GSE148515_Galang_2020_GSM4473027_PC_ATAC_seq_rep1_ATACseq_SRR11539111_peak_25082	79	.	4.88258	10.5167	7.96451	301
chr8	94536104	94536451	GSE148515_Galang_2020_GSM4473027_PC_ATAC_seq_rep1_ATACseq_SRR11539111_peak_25083	14	.	2.66322	3.53274	1.4239	291
chr8	94601101	94603121	GSE148515_Galang_2020_GSM4473027_PC_ATAC_seq_rep1_ATACseq_SRR11539111_peak_25084	657	.	16.6451	70.0375	65.7923	724
chr8	94666357	94667213	GSE148515_Galang_2020_GSM4473027_PC_ATAC_seq_rep1_ATACseq_SRR11539111_peak_25085	224	.	8.43354	25.4983	22.4686	331
chr8	94704068	94704443	GSE148515_Galang_2020_GSM4473027_PC_ATAC_seq_rep1_ATACseq_SRR11539111_peak_25086	50	.	3.99484	7.43517	5.0253	81
chr8	94837866	94839137	GSE148515_Galang_2020_GSM4473027_PC_ATAC_seq_rep1_ATACseq_SRR11539111_peak_25087	331	.	10.6529	36.4344	33.1066	503
chr8	94857368	94857840	GSE148515_Galang_2020_GSM4473027_PC_ATAC_seq_rep1_ATACseq_SRR11539111_peak_25088	50	.	3.99484	7.43517	5.0253	205
chr8	94868644	94869093	GSE148515_Galang_2020_GSM4473027_PC_ATAC_seq_rep1_ATACseq_SRR11539111_peak_25089	19	.	2.88516	4.11235	1.93879	171
chr8	94869689	94870332	GSE148515_Galang_2020_GSM4473027_PC_ATAC_seq_rep1_ATACseq_SRR11539111_peak_25090	30	.	3.32903	5.36169	3.08096	231
chr8	94870688	94872071	GSE148515_Galang_2020_GSM4473027_PC_ATAC_seq_rep1_ATACseq_SRR11539111_peak_25091	50	.	3.99484	7.43517	5.0253	432
chr8	94874147	94876644	GSE148515_Galang_2020_GSM4473027_PC_ATAC_seq_rep1_ATACseq_SRR11539111_peak_25092	331	.	10.6529	36.4344	33.1066	2227
chr8	94898875	94899210	GSE148515_Galang_2020_GSM4473027_PC_ATAC_seq_rep1_ATACseq_SRR11539111_peak_25093	37	.	3.55097	6.02778	3.70079	51
chr8	94900417	94901750	GSE148515_Galang_2020_GSM4473027_PC_ATAC_seq_rep1_ATACseq_SRR11539111_peak_25094	87	.	5.10451	11.3368	8.75218	524
chr8	94904858	94905425	GSE148515_Galang_2020_GSM4473027_PC_ATAC_seq_rep1_ATACseq_SRR11539111_peak_25095	50	.	3.99484	7.43517	5.0253	327
chr8	94908828	94909305	GSE148515_Galang_2020_GSM4473027_PC_ATAC_seq_rep1_ATACseq_SRR11539111_peak_25096	30	.	3.32903	5.36169	3.08096	65
chr8	94913491	94914978	GSE148515_Galang_2020_GSM4473027_PC_ATAC_seq_rep1_ATACseq_SRR11539111_peak_25097	71	.	4.66064	9.7156	7.19701	826
chr8	94916843	94918267	GSE148515_Galang_2020_GSM4473027_PC_ATAC_seq_rep1_ATACseq_SRR11539111_peak_25098	331	.	10.6529	36.4344	33.1066	799
chr8	94983425	94985141	GSE148515_Galang_2020_GSM4473027_PC_ATAC_seq_rep1_ATACseq_SRR11539111_peak_25099	112	.	5.77032	13.9036	11.2249	948
chr8	94993768	94994192	GSE148515_Galang_2020_GSM4473027_PC_ATAC_seq_rep1_ATACseq_SRR11539111_peak_25100	19	.	2.88516	4.11235	1.93879	70
chr8	94998806	94999236	GSE148515_Galang_2020_GSM4473027_PC_ATAC_seq_rep1_ATACseq_SRR11539111_peak_25101	37	.	3.55097	6.02778	3.70079	307
chr8	95080319	95081956	GSE148515_Galang_2020_GSM4473027_PC_ATAC_seq_rep1_ATACseq_SRR11539111_peak_25102	593	.	15.5355	63.4437	59.3714	807
chr8	95137916	95138268	GSE148515_Galang_2020_GSM4473027_PC_ATAC_seq_rep1_ATACseq_SRR11539111_peak_25103	50	.	3.99484	7.43517	5.0253	106
chr8	95141726	95143083	GSE148515_Galang_2020_GSM4473027_PC_ATAC_seq_rep1_ATACseq_SRR11539111_peak_25104	71	.	4.66064	9.7156	7.19701	709
chr8	95154671	95155118	GSE148515_Galang_2020_GSM4473027_PC_ATAC_seq_rep1_ATACseq_SRR11539111_peak_25105	57	.	4.21677	8.17385	5.72601	162
chr8	95204087	95204651	GSE148515_Galang_2020_GSM4473027_PC_ATAC_seq_rep1_ATACseq_SRR11539111_peak_25106	43	.	3.7729	6.7194	4.34939	417
chr8	95244600	95244859	GSE148515_Galang_2020_GSM4473027_PC_ATAC_seq_rep1_ATACseq_SRR11539111_peak_25107	24	.	3.10709	4.72264	2.49256	206
chr8	95254772	95255184	GSE148515_Galang_2020_GSM4473027_PC_ATAC_seq_rep1_ATACseq_SRR11539111_peak_25108	112	.	5.77032	13.9036	11.2249	191
chr8	95320416	95321072	GSE148515_Galang_2020_GSM4473027_PC_ATAC_seq_rep1_ATACseq_SRR11539111_peak_25109	87	.	5.10451	11.3368	8.75218	316
chr8	95330693	95333019	GSE148515_Galang_2020_GSM4473027_PC_ATAC_seq_rep1_ATACseq_SRR11539111_peak_25110	710	.	17.5329	75.4164	71.0421	1520
chr8	95341895	95342181	GSE148515_Galang_2020_GSM4473027_PC_ATAC_seq_rep1_ATACseq_SRR11539111_peak_25111	37	.	3.55097	6.02778	3.70079	224
chr8	95346631	95347209	GSE148515_Galang_2020_GSM4473027_PC_ATAC_seq_rep1_ATACseq_SRR11539111_peak_25112	57	.	4.21677	8.17385	5.72601	192
chr8	95348202	95349396	GSE148515_Galang_2020_GSM4473027_PC_ATAC_seq_rep1_ATACseq_SRR11539111_peak_25113	64	.	4.43871	8.93433	6.45035	967
chr8	95351361	95354439	GSE148515_Galang_2020_GSM4473027_PC_ATAC_seq_rep1_ATACseq_SRR11539111_peak_25114	175	.	7.32387	20.4361	17.551	908
chr8	95358486	95359002	GSE148515_Galang_2020_GSM4473027_PC_ATAC_seq_rep1_ATACseq_SRR11539111_peak_25115	24	.	3.10709	4.72264	2.49256	81
chr8	95360055	95361274	GSE148515_Galang_2020_GSM4473027_PC_ATAC_seq_rep1_ATACseq_SRR11539111_peak_25116	103	.	5.54838	13.0309	10.3828	602
chr8	95426551	95428470	GSE148515_Galang_2020_GSM4473027_PC_ATAC_seq_rep1_ATACseq_SRR11539111_peak_25117	309	.	10.209	34.1692	30.903	477
chr8	95429309	95430349	GSE148515_Galang_2020_GSM4473027_PC_ATAC_seq_rep1_ATACseq_SRR11539111_peak_25118	166	.	7.10193	19.4609	16.6046	780
chr8	95433844	95435294	GSE148515_Galang_2020_GSM4473027_PC_ATAC_seq_rep1_ATACseq_SRR11539111_peak_25119	568	.	15.0916	60.8487	56.8451	1028
chr8	95488145	95489077	GSE148515_Galang_2020_GSM4473027_PC_ATAC_seq_rep1_ATACseq_SRR11539111_peak_25120	204	.	7.98967	23.4376	20.4655	719
chr8	95596814	95597357	GSE148515_Galang_2020_GSM4473027_PC_ATAC_seq_rep1_ATACseq_SRR11539111_peak_25121	57	.	4.21677	8.17385	5.72601	340
chr8	95607080	95607440	GSE148515_Galang_2020_GSM4473027_PC_ATAC_seq_rep1_ATACseq_SRR11539111_peak_25122	24	.	3.10709	4.72264	2.49256	286
chr8	95633051	95633581	GSE148515_Galang_2020_GSM4473027_PC_ATAC_seq_rep1_ATACseq_SRR11539111_peak_25123	24	.	3.10709	4.72264	2.49256	426
chr8	95677494	95678919	GSE148515_Galang_2020_GSM4473027_PC_ATAC_seq_rep1_ATACseq_SRR11539111_peak_25124	147	.	6.65806	17.5506	14.7521	397
chr8	95688005	95688817	GSE148515_Galang_2020_GSM4473027_PC_ATAC_seq_rep1_ATACseq_SRR11539111_peak_25125	37	.	3.55097	6.02778	3.70079	580
chr8	95691097	95691371	GSE148515_Galang_2020_GSM4473027_PC_ATAC_seq_rep1_ATACseq_SRR11539111_peak_25126	30	.	3.32903	5.36169	3.08096	242
chr8	95694722	95695347	GSE148515_Galang_2020_GSM4473027_PC_ATAC_seq_rep1_ATACseq_SRR11539111_peak_25127	43	.	3.7729	6.7194	4.34939	588
chr8	95697180	95697783	GSE148515_Galang_2020_GSM4473027_PC_ATAC_seq_rep1_ATACseq_SRR11539111_peak_25128	57	.	4.21677	8.17385	5.72601	244
chr8	95701312	95704728	GSE148515_Galang_2020_GSM4473027_PC_ATAC_seq_rep1_ATACseq_SRR11539111_peak_25129	234	.	8.65548	26.5456	23.4871	1780
chr8	95705353	95705738	GSE148515_Galang_2020_GSM4473027_PC_ATAC_seq_rep1_ATACseq_SRR11539111_peak_25130	30	.	3.32903	5.36169	3.08096	258
chr8	95709447	95709852	GSE148515_Galang_2020_GSM4473027_PC_ATAC_seq_rep1_ATACseq_SRR11539111_peak_25131	24	.	3.10709	4.72264	2.49256	26
chr8	95712836	95714317	GSE148515_Galang_2020_GSM4473027_PC_ATAC_seq_rep1_ATACseq_SRR11539111_peak_25132	43	.	3.7729	6.7194	4.34939	99
chr8	95715538	95716931	GSE148515_Galang_2020_GSM4473027_PC_ATAC_seq_rep1_ATACseq_SRR11539111_peak_25133	194	.	7.76774	22.4248	19.4815	328
chr8	95806513	95808171	GSE148515_Galang_2020_GSM4473027_PC_ATAC_seq_rep1_ATACseq_SRR11539111_peak_25134	353	.	11.0968	38.7353	35.3434	1177
chr8	95810349	95810614	GSE148515_Galang_2020_GSM4473027_PC_ATAC_seq_rep1_ATACseq_SRR11539111_peak_25135	50	.	3.99484	7.43517	5.0253	175
chr8	95817836	95818627	GSE148515_Galang_2020_GSM4473027_PC_ATAC_seq_rep1_ATACseq_SRR11539111_peak_25136	71	.	4.66064	9.7156	7.19701	485
chr8	95832428	95833817	GSE148515_Galang_2020_GSM4473027_PC_ATAC_seq_rep1_ATACseq_SRR11539111_peak_25137	43	.	3.7729	6.7194	4.34939	363
chr8	95852838	95853865	GSE148515_Galang_2020_GSM4473027_PC_ATAC_seq_rep1_ATACseq_SRR11539111_peak_25138	120	.	5.99225	14.7924	12.0833	522
chr8	95878466	95878908	GSE148515_Galang_2020_GSM4473027_PC_ATAC_seq_rep1_ATACseq_SRR11539111_peak_25139	30	.	3.32903	5.36169	3.08096	111
chr8	95886685	95888596	GSE148515_Galang_2020_GSM4473027_PC_ATAC_seq_rep1_ATACseq_SRR11539111_peak_25140	342	.	10.8748	37.5805	34.2206	1228
chr8	102715990	102716521	GSE148515_Galang_2020_GSM4473027_PC_ATAC_seq_rep1_ATACseq_SRR11539111_peak_25141	30	.	3.32903	5.36169	3.08096	191
chr8	102736053	102737105	GSE148515_Galang_2020_GSM4473027_PC_ATAC_seq_rep1_ATACseq_SRR11539111_peak_25142	79	.	4.88258	10.5167	7.96451	920
chr8	102738821	102739246	GSE148515_Galang_2020_GSM4473027_PC_ATAC_seq_rep1_ATACseq_SRR11539111_peak_25143	19	.	2.88516	4.11235	1.93879	291
chr8	102784031	102786142	GSE148515_Galang_2020_GSM4473027_PC_ATAC_seq_rep1_ATACseq_SRR11539111_peak_25144	175	.	7.32387	20.4361	17.551	1322
chr8	102786805	102787082	GSE148515_Galang_2020_GSM4473027_PC_ATAC_seq_rep1_ATACseq_SRR11539111_peak_25145	19	.	2.88516	4.11235	1.93879	13
chr8	103873998	103874290	GSE148515_Galang_2020_GSM4473027_PC_ATAC_seq_rep1_ATACseq_SRR11539111_peak_25146	24	.	3.10709	4.72264	2.49256	48
chr8	104028714	104029143	GSE148515_Galang_2020_GSM4473027_PC_ATAC_seq_rep1_ATACseq_SRR11539111_peak_25147	24	.	3.10709	4.72264	2.49256	74
chr8	104050233	104051158	GSE148515_Galang_2020_GSM4473027_PC_ATAC_seq_rep1_ATACseq_SRR11539111_peak_25148	37	.	3.55097	6.02778	3.70079	865
chr8	104146042	104146702	GSE148515_Galang_2020_GSM4473027_PC_ATAC_seq_rep1_ATACseq_SRR11539111_peak_25149	30	.	3.32903	5.36169	3.08096	57
chr8	104170319	104170951	GSE148515_Galang_2020_GSM4473027_PC_ATAC_seq_rep1_ATACseq_SRR11539111_peak_25150	71	.	4.66064	9.7156	7.19701	286
chr8	104219357	104219985	GSE148515_Galang_2020_GSM4473027_PC_ATAC_seq_rep1_ATACseq_SRR11539111_peak_25151	24	.	3.10709	4.72264	2.49256	616
chr8	104250875	104251655	GSE148515_Galang_2020_GSM4473027_PC_ATAC_seq_rep1_ATACseq_SRR11539111_peak_25152	64	.	4.43871	8.93433	6.45035	44
chr8	104340004	104342092	GSE148515_Galang_2020_GSM4473027_PC_ATAC_seq_rep1_ATACseq_SRR11539111_peak_25153	446	.	12.8722	48.2694	44.6131	830
chr8	104343595	104344402	GSE148515_Galang_2020_GSM4473027_PC_ATAC_seq_rep1_ATACseq_SRR11539111_peak_25154	50	.	3.99484	7.43517	5.0253	589
chr8	104347071	104347325	GSE148515_Galang_2020_GSM4473027_PC_ATAC_seq_rep1_ATACseq_SRR11539111_peak_25155	24	.	3.10709	4.72264	2.49256	229
chr8	104375144	104375683	GSE148515_Galang_2020_GSM4473027_PC_ATAC_seq_rep1_ATACseq_SRR11539111_peak_25156	50	.	3.99484	7.43517	5.0253	103
chr8	104394793	104396309	GSE148515_Galang_2020_GSM4473027_PC_ATAC_seq_rep1_ATACseq_SRR11539111_peak_25157	353	.	11.0968	38.7353	35.3434	892
chr8	104413337	104414415	GSE148515_Galang_2020_GSM4473027_PC_ATAC_seq_rep1_ATACseq_SRR11539111_peak_25158	37	.	3.55097	6.02778	3.70079	726
chr8	104435684	104436451	GSE148515_Galang_2020_GSM4473027_PC_ATAC_seq_rep1_ATACseq_SRR11539111_peak_25159	120	.	5.99225	14.7924	12.0833	455
chr8	104442175	104443133	GSE148515_Galang_2020_GSM4473027_PC_ATAC_seq_rep1_ATACseq_SRR11539111_peak_25160	166	.	7.10193	19.4609	16.6046	413
chr8	104533936	104534930	GSE148515_Galang_2020_GSM4473027_PC_ATAC_seq_rep1_ATACseq_SRR11539111_peak_25161	287	.	9.76515	31.9413	28.7363	608
chr8	104540865	104541323	GSE148515_Galang_2020_GSM4473027_PC_ATAC_seq_rep1_ATACseq_SRR11539111_peak_25162	24	.	3.10709	4.72264	2.49256	328
chr8	104591127	104591809	GSE148515_Galang_2020_GSM4473027_PC_ATAC_seq_rep1_ATACseq_SRR11539111_peak_25163	129	.	6.21419	15.6969	12.9578	338
chr8	104602000	104603841	GSE148515_Galang_2020_GSM4473027_PC_ATAC_seq_rep1_ATACseq_SRR11539111_peak_25164	204	.	7.98967	23.4376	20.4655	914
chr8	104606108	104606633	GSE148515_Galang_2020_GSM4473027_PC_ATAC_seq_rep1_ATACseq_SRR11539111_peak_25165	37	.	3.55097	6.02778	3.70079	495
chr8	104607460	104612443	GSE148515_Galang_2020_GSM4473027_PC_ATAC_seq_rep1_ATACseq_SRR11539111_peak_25166	342	.	10.8748	37.5805	34.2206	2858
chr8	104613099	104613812	GSE148515_Galang_2020_GSM4473027_PC_ATAC_seq_rep1_ATACseq_SRR11539111_peak_25167	64	.	4.43871	8.93433	6.45035	614
chr8	104617166	104617564	GSE148515_Galang_2020_GSM4473027_PC_ATAC_seq_rep1_ATACseq_SRR11539111_peak_25168	19	.	2.88516	4.11235	1.93879	76
chr8	104623822	104624327	GSE148515_Galang_2020_GSM4473027_PC_ATAC_seq_rep1_ATACseq_SRR11539111_peak_25169	37	.	3.55097	6.02778	3.70079	179
chr8	104624816	104625375	GSE148515_Galang_2020_GSM4473027_PC_ATAC_seq_rep1_ATACseq_SRR11539111_peak_25170	37	.	3.55097	6.02778	3.70079	184
chr8	104626896	104634111	GSE148515_Galang_2020_GSM4473027_PC_ATAC_seq_rep1_ATACseq_SRR11539111_peak_25171	446	.	12.8722	48.2694	44.6131	4405
chr8	104640507	104640765	GSE148515_Galang_2020_GSM4473027_PC_ATAC_seq_rep1_ATACseq_SRR11539111_peak_25172	14	.	2.66322	3.53274	1.4239	190
chr8	104641041	104642537	GSE148515_Galang_2020_GSM4473027_PC_ATAC_seq_rep1_ATACseq_SRR11539111_peak_25173	156	.	6.87999	18.4989	15.6714	998
chr8	105084840	105085192	GSE148515_Galang_2020_GSM4473027_PC_ATAC_seq_rep1_ATACseq_SRR11539111_peak_25174	19	.	2.88516	4.11235	1.93879	343
chr8	105120801	105121212	GSE148515_Galang_2020_GSM4473027_PC_ATAC_seq_rep1_ATACseq_SRR11539111_peak_25175	30	.	3.32903	5.36169	3.08096	193
chr8	105170399	105171714	GSE148515_Galang_2020_GSM4473027_PC_ATAC_seq_rep1_ATACseq_SRR11539111_peak_25176	531	.	14.4258	57.0039	53.106	405
chr8	105224542	105226115	GSE148515_Galang_2020_GSM4473027_PC_ATAC_seq_rep1_ATACseq_SRR11539111_peak_25177	255	.	9.09935	28.6729	25.5568	599
chr8	105253956	105255237	GSE148515_Galang_2020_GSM4473027_PC_ATAC_seq_rep1_ATACseq_SRR11539111_peak_25178	95	.	5.32645	12.1751	9.5586	299
chr8	105259076	105259893	GSE148515_Galang_2020_GSM4473027_PC_ATAC_seq_rep1_ATACseq_SRR11539111_peak_25179	71	.	4.66064	9.7156	7.19701	380
chr8	105264582	105264961	GSE148515_Galang_2020_GSM4473027_PC_ATAC_seq_rep1_ATACseq_SRR11539111_peak_25180	50	.	3.99484	7.43517	5.0253	85
chr8	105268627	105268892	GSE148515_Galang_2020_GSM4473027_PC_ATAC_seq_rep1_ATACseq_SRR11539111_peak_25181	37	.	3.55097	6.02778	3.70079	218
chr8	105269191	105269867	GSE148515_Galang_2020_GSM4473027_PC_ATAC_seq_rep1_ATACseq_SRR11539111_peak_25182	24	.	3.10709	4.72264	2.49256	563
chr8	105275837	105276467	GSE148515_Galang_2020_GSM4473027_PC_ATAC_seq_rep1_ATACseq_SRR11539111_peak_25183	71	.	4.66064	9.7156	7.19701	487
chr8	105278984	105279590	GSE148515_Galang_2020_GSM4473027_PC_ATAC_seq_rep1_ATACseq_SRR11539111_peak_25184	37	.	3.55097	6.02778	3.70079	324
chr8	105288724	105291209	GSE148515_Galang_2020_GSM4473027_PC_ATAC_seq_rep1_ATACseq_SRR11539111_peak_25185	214	.	8.21161	24.4622	21.4613	746
chr8	105295241	105296220	GSE148515_Galang_2020_GSM4473027_PC_ATAC_seq_rep1_ATACseq_SRR11539111_peak_25186	24	.	3.10709	4.72264	2.49256	593
chr8	105297586	105298477	GSE148515_Galang_2020_GSM4473027_PC_ATAC_seq_rep1_ATACseq_SRR11539111_peak_25187	129	.	6.21419	15.6969	12.9578	123
chr8	105304604	105306380	GSE148515_Galang_2020_GSM4473027_PC_ATAC_seq_rep1_ATACseq_SRR11539111_peak_25188	156	.	6.87999	18.4989	15.6714	1231
chr8	105324976	105325359	GSE148515_Galang_2020_GSM4473027_PC_ATAC_seq_rep1_ATACseq_SRR11539111_peak_25189	30	.	3.32903	5.36169	3.08096	304
chr8	105325723	105327106	GSE148515_Galang_2020_GSM4473027_PC_ATAC_seq_rep1_ATACseq_SRR11539111_peak_25190	245	.	8.87741	27.6039	24.5172	574
chr8	105339824	105340237	GSE148515_Galang_2020_GSM4473027_PC_ATAC_seq_rep1_ATACseq_SRR11539111_peak_25191	37	.	3.55097	6.02778	3.70079	258
chr8	105342918	105343261	GSE148515_Galang_2020_GSM4473027_PC_ATAC_seq_rep1_ATACseq_SRR11539111_peak_25192	37	.	3.55097	6.02778	3.70079	130
chr8	105346300	105350239	GSE148515_Galang_2020_GSM4473027_PC_ATAC_seq_rep1_ATACseq_SRR11539111_peak_25193	364	.	11.3187	39.8987	36.4743	1501
chr8	105466564	105467779	GSE148515_Galang_2020_GSM4473027_PC_ATAC_seq_rep1_ATACseq_SRR11539111_peak_25194	30	.	3.32903	5.36169	3.08096	646
chr8	105469090	105469389	GSE148515_Galang_2020_GSM4473027_PC_ATAC_seq_rep1_ATACseq_SRR11539111_peak_25195	19	.	2.88516	4.11235	1.93879	276
chr8	105471127	105471876	GSE148515_Galang_2020_GSM4473027_PC_ATAC_seq_rep1_ATACseq_SRR11539111_peak_25196	298	.	9.98709	33.0505	29.815	332
chr8	105473389	105474677	GSE148515_Galang_2020_GSM4473027_PC_ATAC_seq_rep1_ATACseq_SRR11539111_peak_25197	95	.	5.32645	12.1751	9.5586	1106
chr8	105476567	105476920	GSE148515_Galang_2020_GSM4473027_PC_ATAC_seq_rep1_ATACseq_SRR11539111_peak_25198	24	.	3.10709	4.72264	2.49256	134
chr8	105496412	105497289	GSE148515_Galang_2020_GSM4473027_PC_ATAC_seq_rep1_ATACseq_SRR11539111_peak_25199	156	.	6.87999	18.4989	15.6714	566
chr8	105554024	105554327	GSE148515_Galang_2020_GSM4473027_PC_ATAC_seq_rep1_ATACseq_SRR11539111_peak_25200	30	.	3.32903	5.36169	3.08096	281
chr8	105565180	105567668	GSE148515_Galang_2020_GSM4473027_PC_ATAC_seq_rep1_ATACseq_SRR11539111_peak_25201	434	.	12.6503	47.0503	43.4279	812
chr8	105596507	105596911	GSE148515_Galang_2020_GSM4473027_PC_ATAC_seq_rep1_ATACseq_SRR11539111_peak_25202	30	.	3.32903	5.36169	3.08096	117
chr8	105604851	105607446	GSE148515_Galang_2020_GSM4473027_PC_ATAC_seq_rep1_ATACseq_SRR11539111_peak_25203	387	.	11.7626	42.2505	38.7619	553
chr8	105614089	105614482	GSE148515_Galang_2020_GSM4473027_PC_ATAC_seq_rep1_ATACseq_SRR11539111_peak_25204	37	.	3.55097	6.02778	3.70079	33
chr8	105622485	105622933	GSE148515_Galang_2020_GSM4473027_PC_ATAC_seq_rep1_ATACseq_SRR11539111_peak_25205	37	.	3.55097	6.02778	3.70079	123
chr8	105635543	105637872	GSE148515_Galang_2020_GSM4473027_PC_ATAC_seq_rep1_ATACseq_SRR11539111_peak_25206	710	.	17.5329	75.4164	71.0421	991
chr8	105700525	105702258	GSE148515_Galang_2020_GSM4473027_PC_ATAC_seq_rep1_ATACseq_SRR11539111_peak_25207	353	.	11.0968	38.7353	35.3434	638
chr8	105703857	105704187	GSE148515_Galang_2020_GSM4473027_PC_ATAC_seq_rep1_ATACseq_SRR11539111_peak_25208	24	.	3.10709	4.72264	2.49256	296
chr8	105708037	105708564	GSE148515_Galang_2020_GSM4473027_PC_ATAC_seq_rep1_ATACseq_SRR11539111_peak_25209	64	.	4.43871	8.93433	6.45035	183
chr8	105758131	105758791	GSE148515_Galang_2020_GSM4473027_PC_ATAC_seq_rep1_ATACseq_SRR11539111_peak_25210	245	.	8.87741	27.6039	24.5172	416
chr8	105826570	105827865	GSE148515_Galang_2020_GSM4473027_PC_ATAC_seq_rep1_ATACseq_SRR11539111_peak_25211	670	.	16.8671	71.3738	67.0951	753
chr8	105851822	105852086	GSE148515_Galang_2020_GSM4473027_PC_ATAC_seq_rep1_ATACseq_SRR11539111_peak_25212	19	.	2.88516	4.11235	1.93879	212
chr8	105854527	105856267	GSE148515_Galang_2020_GSM4473027_PC_ATAC_seq_rep1_ATACseq_SRR11539111_peak_25213	194	.	7.76774	22.4248	19.4815	352
chr8	105860039	105861234	GSE148515_Galang_2020_GSM4473027_PC_ATAC_seq_rep1_ATACseq_SRR11539111_peak_25214	458	.	13.0942	49.4959	45.8053	543
chr8	105874071	105874752	GSE148515_Galang_2020_GSM4473027_PC_ATAC_seq_rep1_ATACseq_SRR11539111_peak_25215	37	.	3.55097	6.02778	3.70079	272
chr8	105892958	105894135	GSE148515_Galang_2020_GSM4473027_PC_ATAC_seq_rep1_ATACseq_SRR11539111_peak_25216	255	.	9.09935	28.6729	25.5568	602
chr8	105900213	105901110	GSE148515_Galang_2020_GSM4473027_PC_ATAC_seq_rep1_ATACseq_SRR11539111_peak_25217	320	.	10.431	35.2972	32.0003	219
chr8	105936745	105938029	GSE148515_Galang_2020_GSM4473027_PC_ATAC_seq_rep1_ATACseq_SRR11539111_peak_25218	276	.	9.54322	30.8418	27.6669	374
chr8	105941240	105941609	GSE148515_Galang_2020_GSM4473027_PC_ATAC_seq_rep1_ATACseq_SRR11539111_peak_25219	19	.	2.88516	4.11235	1.93879	99
chr8	105964219	105966520	GSE148515_Galang_2020_GSM4473027_PC_ATAC_seq_rep1_ATACseq_SRR11539111_peak_25220	276	.	9.54322	30.8418	27.6669	1799
chr8	106011173	106011853	GSE148515_Galang_2020_GSM4473027_PC_ATAC_seq_rep1_ATACseq_SRR11539111_peak_25221	95	.	5.32645	12.1751	9.5586	306
chr8	106058801	106060177	GSE148515_Galang_2020_GSM4473027_PC_ATAC_seq_rep1_ATACseq_SRR11539111_peak_25222	531	.	14.4258	57.0039	53.106	732
chr8	106135790	106136067	GSE148515_Galang_2020_GSM4473027_PC_ATAC_seq_rep1_ATACseq_SRR11539111_peak_25223	24	.	3.10709	4.72264	2.49256	145
chr8	106136768	106138652	GSE148515_Galang_2020_GSM4473027_PC_ATAC_seq_rep1_ATACseq_SRR11539111_peak_25224	79	.	4.88258	10.5167	7.96451	920
chr8	106150137	106150807	GSE148515_Galang_2020_GSM4473027_PC_ATAC_seq_rep1_ATACseq_SRR11539111_peak_25225	103	.	5.54838	13.0309	10.3828	231
chr8	106168459	106169697	GSE148515_Galang_2020_GSM4473027_PC_ATAC_seq_rep1_ATACseq_SRR11539111_peak_25226	129	.	6.21419	15.6969	12.9578	406
chr8	106210167	106211668	GSE148515_Galang_2020_GSM4473027_PC_ATAC_seq_rep1_ATACseq_SRR11539111_peak_25227	399	.	11.9845	43.4387	39.9174	764
chr8	106336734	106338508	GSE148515_Galang_2020_GSM4473027_PC_ATAC_seq_rep1_ATACseq_SRR11539111_peak_25228	266	.	9.32128	29.7522	26.6069	1293
chr8	106351260	106351608	GSE148515_Galang_2020_GSM4473027_PC_ATAC_seq_rep1_ATACseq_SRR11539111_peak_25229	57	.	4.21677	8.17385	5.72601	243
chr8	106378262	106378563	GSE148515_Galang_2020_GSM4473027_PC_ATAC_seq_rep1_ATACseq_SRR11539111_peak_25230	43	.	3.7729	6.7194	4.34939	182
chr8	106415099	106416017	GSE148515_Galang_2020_GSM4473027_PC_ATAC_seq_rep1_ATACseq_SRR11539111_peak_25231	194	.	7.76774	22.4248	19.4815	324
chr8	106510783	106511660	GSE148515_Galang_2020_GSM4473027_PC_ATAC_seq_rep1_ATACseq_SRR11539111_peak_25232	43	.	3.7729	6.7194	4.34939	59
chr8	106516776	106517094	GSE148515_Galang_2020_GSM4473027_PC_ATAC_seq_rep1_ATACseq_SRR11539111_peak_25233	37	.	3.55097	6.02778	3.70079	141
chr8	106683024	106683594	GSE148515_Galang_2020_GSM4473027_PC_ATAC_seq_rep1_ATACseq_SRR11539111_peak_25234	234	.	8.65548	26.5456	23.4871	187
chr8	106839269	106839718	GSE148515_Galang_2020_GSM4473027_PC_ATAC_seq_rep1_ATACseq_SRR11539111_peak_25235	24	.	3.10709	4.72264	2.49256	55
chr8	106870429	106871104	GSE148515_Galang_2020_GSM4473027_PC_ATAC_seq_rep1_ATACseq_SRR11539111_peak_25236	37	.	3.55097	6.02778	3.70079	164
chr8	106892573	106893949	GSE148515_Galang_2020_GSM4473027_PC_ATAC_seq_rep1_ATACseq_SRR11539111_peak_25237	342	.	10.8748	37.5805	34.2206	965
chr8	106935295	106936725	GSE148515_Galang_2020_GSM4473027_PC_ATAC_seq_rep1_ATACseq_SRR11539111_peak_25238	234	.	8.65548	26.5456	23.4871	636
chr8	107030819	107031943	GSE148515_Galang_2020_GSM4473027_PC_ATAC_seq_rep1_ATACseq_SRR11539111_peak_25239	364	.	11.3187	39.8987	36.4743	401
chr8	107047124	107048983	GSE148515_Galang_2020_GSM4473027_PC_ATAC_seq_rep1_ATACseq_SRR11539111_peak_25240	204	.	7.98967	23.4376	20.4655	1063
chr8	107056178	107057133	GSE148515_Galang_2020_GSM4473027_PC_ATAC_seq_rep1_ATACseq_SRR11539111_peak_25241	175	.	7.32387	20.4361	17.551	509
chr8	107095988	107096876	GSE148515_Galang_2020_GSM4473027_PC_ATAC_seq_rep1_ATACseq_SRR11539111_peak_25242	234	.	8.65548	26.5456	23.4871	501
chr8	107150492	107150915	GSE148515_Galang_2020_GSM4473027_PC_ATAC_seq_rep1_ATACseq_SRR11539111_peak_25243	103	.	5.54838	13.0309	10.3828	138
chr8	107205936	107206240	GSE148515_Galang_2020_GSM4473027_PC_ATAC_seq_rep1_ATACseq_SRR11539111_peak_25244	30	.	3.32903	5.36169	3.08096	11
chr8	107292754	107294721	GSE148515_Galang_2020_GSM4473027_PC_ATAC_seq_rep1_ATACseq_SRR11539111_peak_25245	506	.	13.9819	54.4736	50.6458	699
chr8	107384522	107386917	GSE148515_Galang_2020_GSM4473027_PC_ATAC_seq_rep1_ATACseq_SRR11539111_peak_25246	194	.	7.76774	22.4248	19.4815	1861
chr8	107424692	107425213	GSE148515_Galang_2020_GSM4473027_PC_ATAC_seq_rep1_ATACseq_SRR11539111_peak_25247	138	.	6.43612	16.6165	13.8475	247
chr8	107436141	107437081	GSE148515_Galang_2020_GSM4473027_PC_ATAC_seq_rep1_ATACseq_SRR11539111_peak_25248	224	.	8.43354	25.4983	22.4686	271
chr8	107489823	107490470	GSE148515_Galang_2020_GSM4473027_PC_ATAC_seq_rep1_ATACseq_SRR11539111_peak_25249	64	.	4.43871	8.93433	6.45035	140
chr8	107588050	107588597	GSE148515_Galang_2020_GSM4473027_PC_ATAC_seq_rep1_ATACseq_SRR11539111_peak_25250	87	.	5.10451	11.3368	8.75218	429
chr8	108703884	108705093	GSE148515_Galang_2020_GSM4473027_PC_ATAC_seq_rep1_ATACseq_SRR11539111_peak_25251	138	.	6.43612	16.6165	13.8475	931
chr8	108714590	108715225	GSE148515_Galang_2020_GSM4473027_PC_ATAC_seq_rep1_ATACseq_SRR11539111_peak_25252	103	.	5.54838	13.0309	10.3828	435
chr8	108886828	108887166	GSE148515_Galang_2020_GSM4473027_PC_ATAC_seq_rep1_ATACseq_SRR11539111_peak_25253	19	.	2.88516	4.11235	1.93879	5
chr8	109565221	109566500	GSE148515_Galang_2020_GSM4473027_PC_ATAC_seq_rep1_ATACseq_SRR11539111_peak_25254	470	.	13.3161	50.7297	47.0049	560
chr8	109608194	109609237	GSE148515_Galang_2020_GSM4473027_PC_ATAC_seq_rep1_ATACseq_SRR11539111_peak_25255	266	.	9.32128	29.7522	26.6069	439
chr8	109692815	109693870	GSE148515_Galang_2020_GSM4473027_PC_ATAC_seq_rep1_ATACseq_SRR11539111_peak_25256	376	.	11.5406	41.0705	37.6139	455
chr8	109705037	109706864	GSE148515_Galang_2020_GSM4473027_PC_ATAC_seq_rep1_ATACseq_SRR11539111_peak_25257	422	.	12.4284	45.8387	42.2502	532
chr8	109737385	109737966	GSE148515_Galang_2020_GSM4473027_PC_ATAC_seq_rep1_ATACseq_SRR11539111_peak_25258	147	.	6.65806	17.5506	14.7521	329
chr8	109778398	109779451	GSE148515_Galang_2020_GSM4473027_PC_ATAC_seq_rep1_ATACseq_SRR11539111_peak_25259	376	.	11.5406	41.0705	37.6139	377
chr8	109867923	109869387	GSE148515_Galang_2020_GSM4473027_PC_ATAC_seq_rep1_ATACseq_SRR11539111_peak_25260	494	.	13.76	53.2187	49.425	642
chr8	110079458	110080012	GSE148515_Galang_2020_GSM4473027_PC_ATAC_seq_rep1_ATACseq_SRR11539111_peak_25261	64	.	4.43871	8.93433	6.45035	367
chr8	110167813	110168220	GSE148515_Galang_2020_GSM4473027_PC_ATAC_seq_rep1_ATACseq_SRR11539111_peak_25262	24	.	3.10709	4.72264	2.49256	203
chr8	110217674	110218286	GSE148515_Galang_2020_GSM4473027_PC_ATAC_seq_rep1_ATACseq_SRR11539111_peak_25263	166	.	7.10193	19.4609	16.6046	157
chr8	110618361	110619189	GSE148515_Galang_2020_GSM4473027_PC_ATAC_seq_rep1_ATACseq_SRR11539111_peak_25264	245	.	8.87741	27.6039	24.5172	185
chr8	110651077	110651404	GSE148515_Galang_2020_GSM4473027_PC_ATAC_seq_rep1_ATACseq_SRR11539111_peak_25265	50	.	3.99484	7.43517	5.0253	50
chr8	110703575	110703953	GSE148515_Galang_2020_GSM4473027_PC_ATAC_seq_rep1_ATACseq_SRR11539111_peak_25266	30	.	3.32903	5.36169	3.08096	205
chr8	110716149	110716869	GSE148515_Galang_2020_GSM4473027_PC_ATAC_seq_rep1_ATACseq_SRR11539111_peak_25267	57	.	4.21677	8.17385	5.72601	423
chr8	110720807	110722788	GSE148515_Galang_2020_GSM4473027_PC_ATAC_seq_rep1_ATACseq_SRR11539111_peak_25268	399	.	11.9845	43.4387	39.9174	678
chr8	110726978	110727279	GSE148515_Galang_2020_GSM4473027_PC_ATAC_seq_rep1_ATACseq_SRR11539111_peak_25269	43	.	3.7729	6.7194	4.34939	30
chr8	110846569	110847503	GSE148515_Galang_2020_GSM4473027_PC_ATAC_seq_rep1_ATACseq_SRR11539111_peak_25270	129	.	6.21419	15.6969	12.9578	441
chr8	110902127	110902794	GSE148515_Galang_2020_GSM4473027_PC_ATAC_seq_rep1_ATACseq_SRR11539111_peak_25271	30	.	3.32903	5.36169	3.08096	450
chr8	110919460	110920454	GSE148515_Galang_2020_GSM4473027_PC_ATAC_seq_rep1_ATACseq_SRR11539111_peak_25272	320	.	10.431	35.2972	32.0003	470
chr8	110931671	110932077	GSE148515_Galang_2020_GSM4473027_PC_ATAC_seq_rep1_ATACseq_SRR11539111_peak_25273	43	.	3.7729	6.7194	4.34939	269
chr8	110941408	110941792	GSE148515_Galang_2020_GSM4473027_PC_ATAC_seq_rep1_ATACseq_SRR11539111_peak_25274	57	.	4.21677	8.17385	5.72601	291
chr8	110965558	110965977	GSE148515_Galang_2020_GSM4473027_PC_ATAC_seq_rep1_ATACseq_SRR11539111_peak_25275	175	.	7.32387	20.4361	17.551	176
chr8	110966333	110966617	GSE148515_Galang_2020_GSM4473027_PC_ATAC_seq_rep1_ATACseq_SRR11539111_peak_25276	37	.	3.55097	6.02778	3.70079	37
chr8	110970020	110970680	GSE148515_Galang_2020_GSM4473027_PC_ATAC_seq_rep1_ATACseq_SRR11539111_peak_25277	194	.	7.76774	22.4248	19.4815	437
chr8	110997600	110998064	GSE148515_Galang_2020_GSM4473027_PC_ATAC_seq_rep1_ATACseq_SRR11539111_peak_25278	103	.	5.54838	13.0309	10.3828	241
chr8	111027497	111027832	GSE148515_Galang_2020_GSM4473027_PC_ATAC_seq_rep1_ATACseq_SRR11539111_peak_25279	71	.	4.66064	9.7156	7.19701	207
chr8	111033562	111034196	GSE148515_Galang_2020_GSM4473027_PC_ATAC_seq_rep1_ATACseq_SRR11539111_peak_25280	320	.	10.431	35.2972	32.0003	291
chr8	111056164	111057092	GSE148515_Galang_2020_GSM4473027_PC_ATAC_seq_rep1_ATACseq_SRR11539111_peak_25281	276	.	9.54322	30.8418	27.6669	260
chr8	111094148	111095240	GSE148515_Galang_2020_GSM4473027_PC_ATAC_seq_rep1_ATACseq_SRR11539111_peak_25282	364	.	11.3187	39.8987	36.4743	479
chr8	111145108	111146043	GSE148515_Galang_2020_GSM4473027_PC_ATAC_seq_rep1_ATACseq_SRR11539111_peak_25283	410	.	12.2064	44.6348	41.0803	544
chr8	111258515	111259598	GSE148515_Galang_2020_GSM4473027_PC_ATAC_seq_rep1_ATACseq_SRR11539111_peak_25284	298	.	9.98709	33.0505	29.815	664
chr8	111262219	111262506	GSE148515_Galang_2020_GSM4473027_PC_ATAC_seq_rep1_ATACseq_SRR11539111_peak_25285	19	.	2.88516	4.11235	1.93879	70
chr8	111299520	111300624	GSE148515_Galang_2020_GSM4473027_PC_ATAC_seq_rep1_ATACseq_SRR11539111_peak_25286	298	.	9.98709	33.0505	29.815	719
chr8	111393440	111393954	GSE148515_Galang_2020_GSM4473027_PC_ATAC_seq_rep1_ATACseq_SRR11539111_peak_25287	87	.	5.10451	11.3368	8.75218	120
chr8	111445615	111446402	GSE148515_Galang_2020_GSM4473027_PC_ATAC_seq_rep1_ATACseq_SRR11539111_peak_25288	138	.	6.43612	16.6165	13.8475	442
chr8	111521820	111522370	GSE148515_Galang_2020_GSM4473027_PC_ATAC_seq_rep1_ATACseq_SRR11539111_peak_25289	234	.	8.65548	26.5456	23.4871	331
chr8	111536053	111537720	GSE148515_Galang_2020_GSM4473027_PC_ATAC_seq_rep1_ATACseq_SRR11539111_peak_25290	399	.	11.9845	43.4387	39.9174	542
chr8	111558841	111559108	GSE148515_Galang_2020_GSM4473027_PC_ATAC_seq_rep1_ATACseq_SRR11539111_peak_25291	19	.	2.88516	4.11235	1.93879	96
chr8	111595411	111596052	GSE148515_Galang_2020_GSM4473027_PC_ATAC_seq_rep1_ATACseq_SRR11539111_peak_25292	71	.	4.66064	9.7156	7.19701	481
chr8	111624245	111625090	GSE148515_Galang_2020_GSM4473027_PC_ATAC_seq_rep1_ATACseq_SRR11539111_peak_25293	64	.	4.43871	8.93433	6.45035	647
chr8	111626130	111626652	GSE148515_Galang_2020_GSM4473027_PC_ATAC_seq_rep1_ATACseq_SRR11539111_peak_25294	30	.	3.32903	5.36169	3.08096	117
chr8	111629997	111630356	GSE148515_Galang_2020_GSM4473027_PC_ATAC_seq_rep1_ATACseq_SRR11539111_peak_25295	30	.	3.32903	5.36169	3.08096	306
chr8	111643050	111644577	GSE148515_Galang_2020_GSM4473027_PC_ATAC_seq_rep1_ATACseq_SRR11539111_peak_25296	342	.	10.8748	37.5805	34.2206	621
chr8	111713726	111714443	GSE148515_Galang_2020_GSM4473027_PC_ATAC_seq_rep1_ATACseq_SRR11539111_peak_25297	43	.	3.7729	6.7194	4.34939	242
chr8	111716317	111718269	GSE148515_Galang_2020_GSM4473027_PC_ATAC_seq_rep1_ATACseq_SRR11539111_peak_25298	234	.	8.65548	26.5456	23.4871	830
chr8	111725173	111725589	GSE148515_Galang_2020_GSM4473027_PC_ATAC_seq_rep1_ATACseq_SRR11539111_peak_25299	24	.	3.10709	4.72264	2.49256	371
chr8	111726232	111727880	GSE148515_Galang_2020_GSM4473027_PC_ATAC_seq_rep1_ATACseq_SRR11539111_peak_25300	234	.	8.65548	26.5456	23.4871	94
chr8	111729298	111730859	GSE148515_Galang_2020_GSM4473027_PC_ATAC_seq_rep1_ATACseq_SRR11539111_peak_25301	64	.	4.43871	8.93433	6.45035	835
chr8	111731357	111734719	GSE148515_Galang_2020_GSM4473027_PC_ATAC_seq_rep1_ATACseq_SRR11539111_peak_25302	458	.	13.0942	49.4959	45.8053	779
chr8	111742416	111744301	GSE148515_Galang_2020_GSM4473027_PC_ATAC_seq_rep1_ATACseq_SRR11539111_peak_25303	224	.	8.43354	25.4983	22.4686	1392
chr8	111853897	111854458	GSE148515_Galang_2020_GSM4473027_PC_ATAC_seq_rep1_ATACseq_SRR11539111_peak_25304	185	.	7.5458	21.4242	18.5102	422
chr8	111876042	111877021	GSE148515_Galang_2020_GSM4473027_PC_ATAC_seq_rep1_ATACseq_SRR11539111_peak_25305	494	.	13.76	53.2187	49.425	628
chr8	111913021	111913298	GSE148515_Galang_2020_GSM4473027_PC_ATAC_seq_rep1_ATACseq_SRR11539111_peak_25306	30	.	3.32903	5.36169	3.08096	127
chr8	111933605	111934064	GSE148515_Galang_2020_GSM4473027_PC_ATAC_seq_rep1_ATACseq_SRR11539111_peak_25307	79	.	4.88258	10.5167	7.96451	239
chr8	111939488	111941449	GSE148515_Galang_2020_GSM4473027_PC_ATAC_seq_rep1_ATACseq_SRR11539111_peak_25308	387	.	11.7626	42.2505	38.7619	1234
chr8	111990134	111990474	GSE148515_Galang_2020_GSM4473027_PC_ATAC_seq_rep1_ATACseq_SRR11539111_peak_25309	30	.	3.32903	5.36169	3.08096	191
chr8	112010855	112012552	GSE148515_Galang_2020_GSM4473027_PC_ATAC_seq_rep1_ATACseq_SRR11539111_peak_25310	175	.	7.32387	20.4361	17.551	522
chr8	113634738	113636462	GSE148515_Galang_2020_GSM4473027_PC_ATAC_seq_rep1_ATACseq_SRR11539111_peak_25311	644	.	16.4232	68.7069	64.4962	758
chr8	114017782	114018982	GSE148515_Galang_2020_GSM4473027_PC_ATAC_seq_rep1_ATACseq_SRR11539111_peak_25312	138	.	6.43612	16.6165	13.8475	709
chr8	114133377	114134065	GSE148515_Galang_2020_GSM4473027_PC_ATAC_seq_rep1_ATACseq_SRR11539111_peak_25313	103	.	5.54838	13.0309	10.3828	120
chr8	114369192	114369750	GSE148515_Galang_2020_GSM4473027_PC_ATAC_seq_rep1_ATACseq_SRR11539111_peak_25314	50	.	3.99484	7.43517	5.0253	107
chr8	114439230	114440249	GSE148515_Galang_2020_GSM4473027_PC_ATAC_seq_rep1_ATACseq_SRR11539111_peak_25315	632	.	16.2013	67.3822	63.2049	464
chr8	114456137	114456406	GSE148515_Galang_2020_GSM4473027_PC_ATAC_seq_rep1_ATACseq_SRR11539111_peak_25316	30	.	3.32903	5.36169	3.08096	37
chr8	114973133	114973624	GSE148515_Galang_2020_GSM4473027_PC_ATAC_seq_rep1_ATACseq_SRR11539111_peak_25317	64	.	4.43871	8.93433	6.45035	83
chr8	114978138	114978583	GSE148515_Galang_2020_GSM4473027_PC_ATAC_seq_rep1_ATACseq_SRR11539111_peak_25318	19	.	2.88516	4.11235	1.93879	25
chr8	115150308	115151175	GSE148515_Galang_2020_GSM4473027_PC_ATAC_seq_rep1_ATACseq_SRR11539111_peak_25319	71	.	4.66064	9.7156	7.19701	318
chr8	115705759	115708391	GSE148515_Galang_2020_GSM4473027_PC_ATAC_seq_rep1_ATACseq_SRR11539111_peak_25320	255	.	9.09935	28.6729	25.5568	1663
chr8	116732323	116733641	GSE148515_Galang_2020_GSM4473027_PC_ATAC_seq_rep1_ATACseq_SRR11539111_peak_25321	147	.	6.65806	17.5506	14.7521	936
chr8	116921054	116922395	GSE148515_Galang_2020_GSM4473027_PC_ATAC_seq_rep1_ATACseq_SRR11539111_peak_25322	422	.	12.4284	45.8387	42.2502	655
chr8	116943236	116943950	GSE148515_Galang_2020_GSM4473027_PC_ATAC_seq_rep1_ATACseq_SRR11539111_peak_25323	166	.	7.10193	19.4609	16.6046	165
chr8	116945872	116946917	GSE148515_Galang_2020_GSM4473027_PC_ATAC_seq_rep1_ATACseq_SRR11539111_peak_25324	57	.	4.21677	8.17385	5.72601	770
chr8	116978549	116979431	GSE148515_Galang_2020_GSM4473027_PC_ATAC_seq_rep1_ATACseq_SRR11539111_peak_25325	446	.	12.8722	48.2694	44.6131	396
chr8	116993050	116994014	GSE148515_Galang_2020_GSM4473027_PC_ATAC_seq_rep1_ATACseq_SRR11539111_peak_25326	555	.	14.8697	59.5607	55.5928	446
chr8	117085508	117085898	GSE148515_Galang_2020_GSM4473027_PC_ATAC_seq_rep1_ATACseq_SRR11539111_peak_25327	19	.	2.88516	4.11235	1.93879	355
chr8	117157306	117158844	GSE148515_Galang_2020_GSM4473027_PC_ATAC_seq_rep1_ATACseq_SRR11539111_peak_25328	422	.	12.4284	45.8387	42.2502	792
chr8	117198027	117198573	GSE148515_Galang_2020_GSM4473027_PC_ATAC_seq_rep1_ATACseq_SRR11539111_peak_25329	95	.	5.32645	12.1751	9.5586	188
chr8	117226463	117226722	GSE148515_Galang_2020_GSM4473027_PC_ATAC_seq_rep1_ATACseq_SRR11539111_peak_25330	24	.	3.10709	4.72264	2.49256	184
chr8	117256200	117257675	GSE148515_Galang_2020_GSM4473027_PC_ATAC_seq_rep1_ATACseq_SRR11539111_peak_25331	482	.	13.5381	51.9707	48.2118	448
chr8	117363226	117363608	GSE148515_Galang_2020_GSM4473027_PC_ATAC_seq_rep1_ATACseq_SRR11539111_peak_25332	50	.	3.99484	7.43517	5.0253	223
chr8	117422426	117423421	GSE148515_Galang_2020_GSM4473027_PC_ATAC_seq_rep1_ATACseq_SRR11539111_peak_25333	129	.	6.21419	15.6969	12.9578	788
chr8	117455690	117456370	GSE148515_Galang_2020_GSM4473027_PC_ATAC_seq_rep1_ATACseq_SRR11539111_peak_25334	24	.	3.10709	4.72264	2.49256	95
chr8	117465725	117466270	GSE148515_Galang_2020_GSM4473027_PC_ATAC_seq_rep1_ATACseq_SRR11539111_peak_25335	24	.	3.10709	4.72264	2.49256	411
chr8	117498444	117499003	GSE148515_Galang_2020_GSM4473027_PC_ATAC_seq_rep1_ATACseq_SRR11539111_peak_25336	71	.	4.66064	9.7156	7.19701	241
chr8	117801551	117802487	GSE148515_Galang_2020_GSM4473027_PC_ATAC_seq_rep1_ATACseq_SRR11539111_peak_25337	194	.	7.76774	22.4248	19.4815	389
chr8	118190939	118191497	GSE148515_Galang_2020_GSM4473027_PC_ATAC_seq_rep1_ATACseq_SRR11539111_peak_25338	71	.	4.66064	9.7156	7.19701	313
chr8	118283681	118285188	GSE148515_Galang_2020_GSM4473027_PC_ATAC_seq_rep1_ATACseq_SRR11539111_peak_25339	79	.	4.88258	10.5167	7.96451	195
chr8	118286398	118287203	GSE148515_Galang_2020_GSM4473027_PC_ATAC_seq_rep1_ATACseq_SRR11539111_peak_25340	64	.	4.43871	8.93433	6.45035	388
chr8	118288053	118288314	GSE148515_Galang_2020_GSM4473027_PC_ATAC_seq_rep1_ATACseq_SRR11539111_peak_25341	30	.	3.32903	5.36169	3.08096	230
chr8	118290060	118290720	GSE148515_Galang_2020_GSM4473027_PC_ATAC_seq_rep1_ATACseq_SRR11539111_peak_25342	43	.	3.7729	6.7194	4.34939	432
chr8	118378549	118379763	GSE148515_Galang_2020_GSM4473027_PC_ATAC_seq_rep1_ATACseq_SRR11539111_peak_25343	138	.	6.43612	16.6165	13.8475	617
chr8	118671795	118672406	GSE148515_Galang_2020_GSM4473027_PC_ATAC_seq_rep1_ATACseq_SRR11539111_peak_25344	37	.	3.55097	6.02778	3.70079	348
chr8	118701366	118701944	GSE148515_Galang_2020_GSM4473027_PC_ATAC_seq_rep1_ATACseq_SRR11539111_peak_25345	87	.	5.10451	11.3368	8.75218	208
chr8	119266512	119266874	GSE148515_Galang_2020_GSM4473027_PC_ATAC_seq_rep1_ATACseq_SRR11539111_peak_25346	37	.	3.55097	6.02778	3.70079	141
chr8	119276518	119277649	GSE148515_Galang_2020_GSM4473027_PC_ATAC_seq_rep1_ATACseq_SRR11539111_peak_25347	103	.	5.54838	13.0309	10.3828	858
chr8	119344012	119344755	GSE148515_Galang_2020_GSM4473027_PC_ATAC_seq_rep1_ATACseq_SRR11539111_peak_25348	234	.	8.65548	26.5456	23.4871	405
chr8	119385003	119385303	GSE148515_Galang_2020_GSM4473027_PC_ATAC_seq_rep1_ATACseq_SRR11539111_peak_25349	37	.	3.55097	6.02778	3.70079	126
chr8	119394139	119395910	GSE148515_Galang_2020_GSM4473027_PC_ATAC_seq_rep1_ATACseq_SRR11539111_peak_25350	245	.	8.87741	27.6039	24.5172	826
chr8	119398858	119399994	GSE148515_Galang_2020_GSM4473027_PC_ATAC_seq_rep1_ATACseq_SRR11539111_peak_25351	87	.	5.10451	11.3368	8.75218	609
chr8	119412518	119413185	GSE148515_Galang_2020_GSM4473027_PC_ATAC_seq_rep1_ATACseq_SRR11539111_peak_25352	64	.	4.43871	8.93433	6.45035	378
chr8	119422199	119422828	GSE148515_Galang_2020_GSM4473027_PC_ATAC_seq_rep1_ATACseq_SRR11539111_peak_25353	50	.	3.99484	7.43517	5.0253	117
chr8	119432480	119432875	GSE148515_Galang_2020_GSM4473027_PC_ATAC_seq_rep1_ATACseq_SRR11539111_peak_25354	37	.	3.55097	6.02778	3.70079	168
chr8	119440508	119441131	GSE148515_Galang_2020_GSM4473027_PC_ATAC_seq_rep1_ATACseq_SRR11539111_peak_25355	71	.	4.66064	9.7156	7.19701	368
chr8	119446105	119447038	GSE148515_Galang_2020_GSM4473027_PC_ATAC_seq_rep1_ATACseq_SRR11539111_peak_25356	50	.	3.99484	7.43517	5.0253	653
chr8	119558041	119559071	GSE148515_Galang_2020_GSM4473027_PC_ATAC_seq_rep1_ATACseq_SRR11539111_peak_25357	342	.	10.8748	37.5805	34.2206	757
chr8	119574586	119575479	GSE148515_Galang_2020_GSM4473027_PC_ATAC_seq_rep1_ATACseq_SRR11539111_peak_25358	376	.	11.5406	41.0705	37.6139	485
chr8	119585762	119586042	GSE148515_Galang_2020_GSM4473027_PC_ATAC_seq_rep1_ATACseq_SRR11539111_peak_25359	19	.	2.88516	4.11235	1.93879	138
chr8	119588765	119589304	GSE148515_Galang_2020_GSM4473027_PC_ATAC_seq_rep1_ATACseq_SRR11539111_peak_25360	95	.	5.32645	12.1751	9.5586	346
chr8	119604632	119605322	GSE148515_Galang_2020_GSM4473027_PC_ATAC_seq_rep1_ATACseq_SRR11539111_peak_25361	79	.	4.88258	10.5167	7.96451	555
chr8	119620621	119621011	GSE148515_Galang_2020_GSM4473027_PC_ATAC_seq_rep1_ATACseq_SRR11539111_peak_25362	37	.	3.55097	6.02778	3.70079	349
chr8	119636104	119636397	GSE148515_Galang_2020_GSM4473027_PC_ATAC_seq_rep1_ATACseq_SRR11539111_peak_25363	37	.	3.55097	6.02778	3.70079	268
chr8	119666237	119666801	GSE148515_Galang_2020_GSM4473027_PC_ATAC_seq_rep1_ATACseq_SRR11539111_peak_25364	50	.	3.99484	7.43517	5.0253	224
chr8	119669935	119671436	GSE148515_Galang_2020_GSM4473027_PC_ATAC_seq_rep1_ATACseq_SRR11539111_peak_25365	185	.	7.5458	21.4242	18.5102	862
chr8	119678226	119678631	GSE148515_Galang_2020_GSM4473027_PC_ATAC_seq_rep1_ATACseq_SRR11539111_peak_25366	37	.	3.55097	6.02778	3.70079	47
chr8	119690660	119691184	GSE148515_Galang_2020_GSM4473027_PC_ATAC_seq_rep1_ATACseq_SRR11539111_peak_25367	43	.	3.7729	6.7194	4.34939	241
chr8	119720349	119720641	GSE148515_Galang_2020_GSM4473027_PC_ATAC_seq_rep1_ATACseq_SRR11539111_peak_25368	24	.	3.10709	4.72264	2.49256	215
chr8	119777566	119779442	GSE148515_Galang_2020_GSM4473027_PC_ATAC_seq_rep1_ATACseq_SRR11539111_peak_25369	245	.	8.87741	27.6039	24.5172	864
chr8	119839798	119841017	GSE148515_Galang_2020_GSM4473027_PC_ATAC_seq_rep1_ATACseq_SRR11539111_peak_25370	331	.	10.6529	36.4344	33.1066	770
chr8	119861890	119862865	GSE148515_Galang_2020_GSM4473027_PC_ATAC_seq_rep1_ATACseq_SRR11539111_peak_25371	276	.	9.54322	30.8418	27.6669	233
chr8	119910405	119911423	GSE148515_Galang_2020_GSM4473027_PC_ATAC_seq_rep1_ATACseq_SRR11539111_peak_25372	376	.	11.5406	41.0705	37.6139	430
chr8	119935419	119936245	GSE148515_Galang_2020_GSM4473027_PC_ATAC_seq_rep1_ATACseq_SRR11539111_peak_25373	64	.	4.43871	8.93433	6.45035	302
chr8	119960509	119960978	GSE148515_Galang_2020_GSM4473027_PC_ATAC_seq_rep1_ATACseq_SRR11539111_peak_25374	30	.	3.32903	5.36169	3.08096	202
chr8	120000514	120001139	GSE148515_Galang_2020_GSM4473027_PC_ATAC_seq_rep1_ATACseq_SRR11539111_peak_25375	43	.	3.7729	6.7194	4.34939	118
chr8	120004394	120004829	GSE148515_Galang_2020_GSM4473027_PC_ATAC_seq_rep1_ATACseq_SRR11539111_peak_25376	43	.	3.7729	6.7194	4.34939	124
chr8	120020613	120020954	GSE148515_Galang_2020_GSM4473027_PC_ATAC_seq_rep1_ATACseq_SRR11539111_peak_25377	24	.	3.10709	4.72264	2.49256	264
chr8	120036425	120037878	GSE148515_Galang_2020_GSM4473027_PC_ATAC_seq_rep1_ATACseq_SRR11539111_peak_25378	71	.	4.66064	9.7156	7.19701	1012
chr8	120039535	120039859	GSE148515_Galang_2020_GSM4473027_PC_ATAC_seq_rep1_ATACseq_SRR11539111_peak_25379	43	.	3.7729	6.7194	4.34939	90
chr8	120046300	120046851	GSE148515_Galang_2020_GSM4473027_PC_ATAC_seq_rep1_ATACseq_SRR11539111_peak_25380	79	.	4.88258	10.5167	7.96451	192
chr8	120050745	120051294	GSE148515_Galang_2020_GSM4473027_PC_ATAC_seq_rep1_ATACseq_SRR11539111_peak_25381	24	.	3.10709	4.72264	2.49256	317
chr8	120071323	120071988	GSE148515_Galang_2020_GSM4473027_PC_ATAC_seq_rep1_ATACseq_SRR11539111_peak_25382	64	.	4.43871	8.93433	6.45035	554
chr8	120100564	120102376	GSE148515_Galang_2020_GSM4473027_PC_ATAC_seq_rep1_ATACseq_SRR11539111_peak_25383	120	.	5.99225	14.7924	12.0833	774
chr8	120113355	120115079	GSE148515_Galang_2020_GSM4473027_PC_ATAC_seq_rep1_ATACseq_SRR11539111_peak_25384	581	.	15.3135	62.1431	58.1049	638
chr8	120118019	120119789	GSE148515_Galang_2020_GSM4473027_PC_ATAC_seq_rep1_ATACseq_SRR11539111_peak_25385	64	.	4.43871	8.93433	6.45035	578
chr8	120126661	120127314	GSE148515_Galang_2020_GSM4473027_PC_ATAC_seq_rep1_ATACseq_SRR11539111_peak_25386	57	.	4.21677	8.17385	5.72601	170
chr8	120136093	120136856	GSE148515_Galang_2020_GSM4473027_PC_ATAC_seq_rep1_ATACseq_SRR11539111_peak_25387	57	.	4.21677	8.17385	5.72601	566
chr8	120143781	120145248	GSE148515_Galang_2020_GSM4473027_PC_ATAC_seq_rep1_ATACseq_SRR11539111_peak_25388	64	.	4.43871	8.93433	6.45035	299
chr8	120176963	120178156	GSE148515_Galang_2020_GSM4473027_PC_ATAC_seq_rep1_ATACseq_SRR11539111_peak_25389	95	.	5.32645	12.1751	9.5586	532
chr8	120179001	120179473	GSE148515_Galang_2020_GSM4473027_PC_ATAC_seq_rep1_ATACseq_SRR11539111_peak_25390	71	.	4.66064	9.7156	7.19701	292
chr8	120184530	120185058	GSE148515_Galang_2020_GSM4473027_PC_ATAC_seq_rep1_ATACseq_SRR11539111_peak_25391	37	.	3.55097	6.02778	3.70079	468
chr8	120188588	120188868	GSE148515_Galang_2020_GSM4473027_PC_ATAC_seq_rep1_ATACseq_SRR11539111_peak_25392	24	.	3.10709	4.72264	2.49256	40
chr8	120190620	120192006	GSE148515_Galang_2020_GSM4473027_PC_ATAC_seq_rep1_ATACseq_SRR11539111_peak_25393	175	.	7.32387	20.4361	17.551	652
chr8	120202028	120203035	GSE148515_Galang_2020_GSM4473027_PC_ATAC_seq_rep1_ATACseq_SRR11539111_peak_25394	103	.	5.54838	13.0309	10.3828	671
chr8	120210308	120210718	GSE148515_Galang_2020_GSM4473027_PC_ATAC_seq_rep1_ATACseq_SRR11539111_peak_25395	24	.	3.10709	4.72264	2.49256	79
chr8	120226900	120227629	GSE148515_Galang_2020_GSM4473027_PC_ATAC_seq_rep1_ATACseq_SRR11539111_peak_25396	30	.	3.32903	5.36169	3.08096	356
chr8	120228005	120230893	GSE148515_Galang_2020_GSM4473027_PC_ATAC_seq_rep1_ATACseq_SRR11539111_peak_25397	185	.	7.5458	21.4242	18.5102	554
chr8	120231571	120232074	GSE148515_Galang_2020_GSM4473027_PC_ATAC_seq_rep1_ATACseq_SRR11539111_peak_25398	64	.	4.43871	8.93433	6.45035	376
chr8	120250838	120251096	GSE148515_Galang_2020_GSM4473027_PC_ATAC_seq_rep1_ATACseq_SRR11539111_peak_25399	19	.	2.88516	4.11235	1.93879	119
chr8	120264717	120266214	GSE148515_Galang_2020_GSM4473027_PC_ATAC_seq_rep1_ATACseq_SRR11539111_peak_25400	112	.	5.77032	13.9036	11.2249	432
chr8	120275746	120277229	GSE148515_Galang_2020_GSM4473027_PC_ATAC_seq_rep1_ATACseq_SRR11539111_peak_25401	255	.	9.09935	28.6729	25.5568	856
chr8	120281782	120282088	GSE148515_Galang_2020_GSM4473027_PC_ATAC_seq_rep1_ATACseq_SRR11539111_peak_25402	24	.	3.10709	4.72264	2.49256	77
chr8	120284975	120285249	GSE148515_Galang_2020_GSM4473027_PC_ATAC_seq_rep1_ATACseq_SRR11539111_peak_25403	37	.	3.55097	6.02778	3.70079	130
chr8	120289205	120290195	GSE148515_Galang_2020_GSM4473027_PC_ATAC_seq_rep1_ATACseq_SRR11539111_peak_25404	204	.	7.98967	23.4376	20.4655	514
chr8	120291796	120292732	GSE148515_Galang_2020_GSM4473027_PC_ATAC_seq_rep1_ATACseq_SRR11539111_peak_25405	57	.	4.21677	8.17385	5.72601	796
chr8	120293743	120294732	GSE148515_Galang_2020_GSM4473027_PC_ATAC_seq_rep1_ATACseq_SRR11539111_peak_25406	64	.	4.43871	8.93433	6.45035	434
chr8	120300615	120301164	GSE148515_Galang_2020_GSM4473027_PC_ATAC_seq_rep1_ATACseq_SRR11539111_peak_25407	87	.	5.10451	11.3368	8.75218	369
chr8	120307101	120307668	GSE148515_Galang_2020_GSM4473027_PC_ATAC_seq_rep1_ATACseq_SRR11539111_peak_25408	24	.	3.10709	4.72264	2.49256	78
chr8	120319479	120320014	GSE148515_Galang_2020_GSM4473027_PC_ATAC_seq_rep1_ATACseq_SRR11539111_peak_25409	112	.	5.77032	13.9036	11.2249	212
chr8	120343469	120344021	GSE148515_Galang_2020_GSM4473027_PC_ATAC_seq_rep1_ATACseq_SRR11539111_peak_25410	79	.	4.88258	10.5167	7.96451	314
chr8	120347659	120348053	GSE148515_Galang_2020_GSM4473027_PC_ATAC_seq_rep1_ATACseq_SRR11539111_peak_25411	43	.	3.7729	6.7194	4.34939	266
chr8	120363398	120363980	GSE148515_Galang_2020_GSM4473027_PC_ATAC_seq_rep1_ATACseq_SRR11539111_peak_25412	50	.	3.99484	7.43517	5.0253	405
chr8	120364383	120364823	GSE148515_Galang_2020_GSM4473027_PC_ATAC_seq_rep1_ATACseq_SRR11539111_peak_25413	43	.	3.7729	6.7194	4.34939	195
chr8	120365122	120365808	GSE148515_Galang_2020_GSM4473027_PC_ATAC_seq_rep1_ATACseq_SRR11539111_peak_25414	37	.	3.55097	6.02778	3.70079	616
chr8	120368399	120369434	GSE148515_Galang_2020_GSM4473027_PC_ATAC_seq_rep1_ATACseq_SRR11539111_peak_25415	399	.	11.9845	43.4387	39.9174	667
chr8	120371589	120372608	GSE148515_Galang_2020_GSM4473027_PC_ATAC_seq_rep1_ATACseq_SRR11539111_peak_25416	64	.	4.43871	8.93433	6.45035	238
chr8	120373950	120374863	GSE148515_Galang_2020_GSM4473027_PC_ATAC_seq_rep1_ATACseq_SRR11539111_peak_25417	57	.	4.21677	8.17385	5.72601	534
chr8	120377240	120377896	GSE148515_Galang_2020_GSM4473027_PC_ATAC_seq_rep1_ATACseq_SRR11539111_peak_25418	57	.	4.21677	8.17385	5.72601	282
chr8	120378370	120379740	GSE148515_Galang_2020_GSM4473027_PC_ATAC_seq_rep1_ATACseq_SRR11539111_peak_25419	64	.	4.43871	8.93433	6.45035	184
chr8	120382256	120383911	GSE148515_Galang_2020_GSM4473027_PC_ATAC_seq_rep1_ATACseq_SRR11539111_peak_25420	555	.	14.8697	59.5607	55.5928	485
chr8	120397528	120398094	GSE148515_Galang_2020_GSM4473027_PC_ATAC_seq_rep1_ATACseq_SRR11539111_peak_25421	43	.	3.7729	6.7194	4.34939	154
chr8	120410839	120411292	GSE148515_Galang_2020_GSM4473027_PC_ATAC_seq_rep1_ATACseq_SRR11539111_peak_25422	24	.	3.10709	4.72264	2.49256	425
chr8	120416342	120417281	GSE148515_Galang_2020_GSM4473027_PC_ATAC_seq_rep1_ATACseq_SRR11539111_peak_25423	138	.	6.43612	16.6165	13.8475	616
chr8	120423743	120424078	GSE148515_Galang_2020_GSM4473027_PC_ATAC_seq_rep1_ATACseq_SRR11539111_peak_25424	37	.	3.55097	6.02778	3.70079	90
chr8	120425297	120426376	GSE148515_Galang_2020_GSM4473027_PC_ATAC_seq_rep1_ATACseq_SRR11539111_peak_25425	112	.	5.77032	13.9036	11.2249	590
chr8	120449558	120450053	GSE148515_Galang_2020_GSM4473027_PC_ATAC_seq_rep1_ATACseq_SRR11539111_peak_25426	71	.	4.66064	9.7156	7.19701	172
chr8	120451718	120452004	GSE148515_Galang_2020_GSM4473027_PC_ATAC_seq_rep1_ATACseq_SRR11539111_peak_25427	19	.	2.88516	4.11235	1.93879	21
chr8	120461973	120462726	GSE148515_Galang_2020_GSM4473027_PC_ATAC_seq_rep1_ATACseq_SRR11539111_peak_25428	64	.	4.43871	8.93433	6.45035	342
chr8	120465032	120466580	GSE148515_Galang_2020_GSM4473027_PC_ATAC_seq_rep1_ATACseq_SRR11539111_peak_25429	266	.	9.32128	29.7522	26.6069	783
chr8	120484385	120484766	GSE148515_Galang_2020_GSM4473027_PC_ATAC_seq_rep1_ATACseq_SRR11539111_peak_25430	57	.	4.21677	8.17385	5.72601	354
chr8	120485975	120491450	GSE148515_Galang_2020_GSM4473027_PC_ATAC_seq_rep1_ATACseq_SRR11539111_peak_25431	147	.	6.65806	17.5506	14.7521	2134
chr8	120498373	120499166	GSE148515_Galang_2020_GSM4473027_PC_ATAC_seq_rep1_ATACseq_SRR11539111_peak_25432	64	.	4.43871	8.93433	6.45035	714
chr8	120504338	120505087	GSE148515_Galang_2020_GSM4473027_PC_ATAC_seq_rep1_ATACseq_SRR11539111_peak_25433	71	.	4.66064	9.7156	7.19701	412
chr8	120509187	120509765	GSE148515_Galang_2020_GSM4473027_PC_ATAC_seq_rep1_ATACseq_SRR11539111_peak_25434	64	.	4.43871	8.93433	6.45035	234
chr8	120510857	120512614	GSE148515_Galang_2020_GSM4473027_PC_ATAC_seq_rep1_ATACseq_SRR11539111_peak_25435	64	.	4.43871	8.93433	6.45035	438
chr8	120513812	120514358	GSE148515_Galang_2020_GSM4473027_PC_ATAC_seq_rep1_ATACseq_SRR11539111_peak_25436	37	.	3.55097	6.02778	3.70079	210
chr8	120516210	120516841	GSE148515_Galang_2020_GSM4473027_PC_ATAC_seq_rep1_ATACseq_SRR11539111_peak_25437	57	.	4.21677	8.17385	5.72601	292
chr8	120518446	120519273	GSE148515_Galang_2020_GSM4473027_PC_ATAC_seq_rep1_ATACseq_SRR11539111_peak_25438	24	.	3.10709	4.72264	2.49256	313
chr8	120524102	120524558	GSE148515_Galang_2020_GSM4473027_PC_ATAC_seq_rep1_ATACseq_SRR11539111_peak_25439	37	.	3.55097	6.02778	3.70079	347
chr8	120525383	120526578	GSE148515_Galang_2020_GSM4473027_PC_ATAC_seq_rep1_ATACseq_SRR11539111_peak_25440	112	.	5.77032	13.9036	11.2249	708
chr8	120527057	120527711	GSE148515_Galang_2020_GSM4473027_PC_ATAC_seq_rep1_ATACseq_SRR11539111_peak_25441	50	.	3.99484	7.43517	5.0253	210
chr8	120528106	120528952	GSE148515_Galang_2020_GSM4473027_PC_ATAC_seq_rep1_ATACseq_SRR11539111_peak_25442	30	.	3.32903	5.36169	3.08096	639
chr8	120531674	120533426	GSE148515_Galang_2020_GSM4473027_PC_ATAC_seq_rep1_ATACseq_SRR11539111_peak_25443	112	.	5.77032	13.9036	11.2249	402
chr8	120534185	120540701	GSE148515_Galang_2020_GSM4473027_PC_ATAC_seq_rep1_ATACseq_SRR11539111_peak_25444	901	.	20.64	94.9039	90.1551	3167
chr8	120542563	120544511	GSE148515_Galang_2020_GSM4473027_PC_ATAC_seq_rep1_ATACseq_SRR11539111_peak_25445	138	.	6.43612	16.6165	13.8475	1045
chr8	120547872	120552056	GSE148515_Galang_2020_GSM4473027_PC_ATAC_seq_rep1_ATACseq_SRR11539111_peak_25446	214	.	8.21161	24.4622	21.4613	3250
chr8	120553523	120557965	GSE148515_Galang_2020_GSM4473027_PC_ATAC_seq_rep1_ATACseq_SRR11539111_peak_25447	95	.	5.32645	12.1751	9.5586	2666
chr8	120558688	120559209	GSE148515_Galang_2020_GSM4473027_PC_ATAC_seq_rep1_ATACseq_SRR11539111_peak_25448	24	.	3.10709	4.72264	2.49256	367
chr8	120562163	120564818	GSE148515_Galang_2020_GSM4473027_PC_ATAC_seq_rep1_ATACseq_SRR11539111_peak_25449	434	.	12.6503	47.0503	43.4279	1857
chr8	120566748	120567096	GSE148515_Galang_2020_GSM4473027_PC_ATAC_seq_rep1_ATACseq_SRR11539111_peak_25450	24	.	3.10709	4.72264	2.49256	205
chr8	120570045	120570893	GSE148515_Galang_2020_GSM4473027_PC_ATAC_seq_rep1_ATACseq_SRR11539111_peak_25451	57	.	4.21677	8.17385	5.72601	582
chr8	120580352	120580986	GSE148515_Galang_2020_GSM4473027_PC_ATAC_seq_rep1_ATACseq_SRR11539111_peak_25452	50	.	3.99484	7.43517	5.0253	448
chr8	120581759	120582352	GSE148515_Galang_2020_GSM4473027_PC_ATAC_seq_rep1_ATACseq_SRR11539111_peak_25453	64	.	4.43871	8.93433	6.45035	353
chr8	120587535	120590231	GSE148515_Galang_2020_GSM4473027_PC_ATAC_seq_rep1_ATACseq_SRR11539111_peak_25454	790	.	18.8645	83.6472	79.0965	1822
chr8	120633666	120635223	GSE148515_Galang_2020_GSM4473027_PC_ATAC_seq_rep1_ATACseq_SRR11539111_peak_25455	112	.	5.77032	13.9036	11.2249	695
chr8	120644614	120645264	GSE148515_Galang_2020_GSM4473027_PC_ATAC_seq_rep1_ATACseq_SRR11539111_peak_25456	112	.	5.77032	13.9036	11.2249	214
chr8	120667712	120668780	GSE148515_Galang_2020_GSM4473027_PC_ATAC_seq_rep1_ATACseq_SRR11539111_peak_25457	458	.	13.0942	49.4959	45.8053	600
chr8	120735881	120736784	GSE148515_Galang_2020_GSM4473027_PC_ATAC_seq_rep1_ATACseq_SRR11539111_peak_25458	234	.	8.65548	26.5456	23.4871	422
chr8	120821159	120822003	GSE148515_Galang_2020_GSM4473027_PC_ATAC_seq_rep1_ATACseq_SRR11539111_peak_25459	37	.	3.55097	6.02778	3.70079	233
chr8	120971975	120972646	GSE148515_Galang_2020_GSM4473027_PC_ATAC_seq_rep1_ATACseq_SRR11539111_peak_25460	87	.	5.10451	11.3368	8.75218	446
chr8	121083195	121084918	GSE148515_Galang_2020_GSM4473027_PC_ATAC_seq_rep1_ATACseq_SRR11539111_peak_25461	287	.	9.76515	31.9413	28.7363	1040
chr8	121107958	121109859	GSE148515_Galang_2020_GSM4473027_PC_ATAC_seq_rep1_ATACseq_SRR11539111_peak_25462	185	.	7.5458	21.4242	18.5102	454
chr8	121116521	121116841	GSE148515_Galang_2020_GSM4473027_PC_ATAC_seq_rep1_ATACseq_SRR11539111_peak_25463	30	.	3.32903	5.36169	3.08096	272
chr8	121241664	121241956	GSE148515_Galang_2020_GSM4473027_PC_ATAC_seq_rep1_ATACseq_SRR11539111_peak_25464	37	.	3.55097	6.02778	3.70079	182
chr8	121325810	121326301	GSE148515_Galang_2020_GSM4473027_PC_ATAC_seq_rep1_ATACseq_SRR11539111_peak_25465	24	.	3.10709	4.72264	2.49256	402
chr8	121376251	121376992	GSE148515_Galang_2020_GSM4473027_PC_ATAC_seq_rep1_ATACseq_SRR11539111_peak_25466	37	.	3.55097	6.02778	3.70079	586
chr8	121562626	121563601	GSE148515_Galang_2020_GSM4473027_PC_ATAC_seq_rep1_ATACseq_SRR11539111_peak_25467	87	.	5.10451	11.3368	8.75218	535
chr8	121568145	121568408	GSE148515_Galang_2020_GSM4473027_PC_ATAC_seq_rep1_ATACseq_SRR11539111_peak_25468	30	.	3.32903	5.36169	3.08096	28
chr8	121577691	121579482	GSE148515_Galang_2020_GSM4473027_PC_ATAC_seq_rep1_ATACseq_SRR11539111_peak_25469	245	.	8.87741	27.6039	24.5172	1100
chr8	121585118	121585770	GSE148515_Galang_2020_GSM4473027_PC_ATAC_seq_rep1_ATACseq_SRR11539111_peak_25470	166	.	7.10193	19.4609	16.6046	478
chr8	121590187	121591886	GSE148515_Galang_2020_GSM4473027_PC_ATAC_seq_rep1_ATACseq_SRR11539111_peak_25471	245	.	8.87741	27.6039	24.5172	228
chr8	121651817	121652184	GSE148515_Galang_2020_GSM4473027_PC_ATAC_seq_rep1_ATACseq_SRR11539111_peak_25472	19	.	2.88516	4.11235	1.93879	152
chr8	121652483	121653968	GSE148515_Galang_2020_GSM4473027_PC_ATAC_seq_rep1_ATACseq_SRR11539111_peak_25473	644	.	16.4232	68.7069	64.4962	500
chr8	121665375	121665688	GSE148515_Galang_2020_GSM4473027_PC_ATAC_seq_rep1_ATACseq_SRR11539111_peak_25474	50	.	3.99484	7.43517	5.0253	179
chr8	121718045	121718322	GSE148515_Galang_2020_GSM4473027_PC_ATAC_seq_rep1_ATACseq_SRR11539111_peak_25475	19	.	2.88516	4.11235	1.93879	52
chr8	121797978	121798562	GSE148515_Galang_2020_GSM4473027_PC_ATAC_seq_rep1_ATACseq_SRR11539111_peak_25476	43	.	3.7729	6.7194	4.34939	46
chr8	121829153	121829687	GSE148515_Galang_2020_GSM4473027_PC_ATAC_seq_rep1_ATACseq_SRR11539111_peak_25477	64	.	4.43871	8.93433	6.45035	475
chr8	121850975	121851589	GSE148515_Galang_2020_GSM4473027_PC_ATAC_seq_rep1_ATACseq_SRR11539111_peak_25478	57	.	4.21677	8.17385	5.72601	150
chr8	121880697	121881220	GSE148515_Galang_2020_GSM4473027_PC_ATAC_seq_rep1_ATACseq_SRR11539111_peak_25479	87	.	5.10451	11.3368	8.75218	301
chr8	121889920	121890600	GSE148515_Galang_2020_GSM4473027_PC_ATAC_seq_rep1_ATACseq_SRR11539111_peak_25480	129	.	6.21419	15.6969	12.9578	563
chr8	121890973	121891558	GSE148515_Galang_2020_GSM4473027_PC_ATAC_seq_rep1_ATACseq_SRR11539111_peak_25481	30	.	3.32903	5.36169	3.08096	330
chr8	121898414	121898792	GSE148515_Galang_2020_GSM4473027_PC_ATAC_seq_rep1_ATACseq_SRR11539111_peak_25482	71	.	4.66064	9.7156	7.19701	214
chr8	121901894	121902567	GSE148515_Galang_2020_GSM4473027_PC_ATAC_seq_rep1_ATACseq_SRR11539111_peak_25483	30	.	3.32903	5.36169	3.08096	96
chr8	121906475	121908147	GSE148515_Galang_2020_GSM4473027_PC_ATAC_seq_rep1_ATACseq_SRR11539111_peak_25484	399	.	11.9845	43.4387	39.9174	1128
chr8	121947664	121948797	GSE148515_Galang_2020_GSM4473027_PC_ATAC_seq_rep1_ATACseq_SRR11539111_peak_25485	79	.	4.88258	10.5167	7.96451	546
chr8	121949638	121951695	GSE148515_Galang_2020_GSM4473027_PC_ATAC_seq_rep1_ATACseq_SRR11539111_peak_25486	887	.	20.4181	93.48	88.751	899
chr8	122076310	122076674	GSE148515_Galang_2020_GSM4473027_PC_ATAC_seq_rep1_ATACseq_SRR11539111_peak_25487	43	.	3.7729	6.7194	4.34939	123
chr8	122081987	122082458	GSE148515_Galang_2020_GSM4473027_PC_ATAC_seq_rep1_ATACseq_SRR11539111_peak_25488	30	.	3.32903	5.36169	3.08096	345
chr8	122139531	122140151	GSE148515_Galang_2020_GSM4473027_PC_ATAC_seq_rep1_ATACseq_SRR11539111_peak_25489	64	.	4.43871	8.93433	6.45035	239
chr8	122144507	122145552	GSE148515_Galang_2020_GSM4473027_PC_ATAC_seq_rep1_ATACseq_SRR11539111_peak_25490	87	.	5.10451	11.3368	8.75218	577
chr8	122198343	122199980	GSE148515_Galang_2020_GSM4473027_PC_ATAC_seq_rep1_ATACseq_SRR11539111_peak_25491	64	.	4.43871	8.93433	6.45035	199
chr8	122229667	122231492	GSE148515_Galang_2020_GSM4473027_PC_ATAC_seq_rep1_ATACseq_SRR11539111_peak_25492	204	.	7.98967	23.4376	20.4655	558
chr8	122233915	122234482	GSE148515_Galang_2020_GSM4473027_PC_ATAC_seq_rep1_ATACseq_SRR11539111_peak_25493	87	.	5.10451	11.3368	8.75218	416
chr8	122238059	122238508	GSE148515_Galang_2020_GSM4473027_PC_ATAC_seq_rep1_ATACseq_SRR11539111_peak_25494	50	.	3.99484	7.43517	5.0253	178
chr8	122259533	122259977	GSE148515_Galang_2020_GSM4473027_PC_ATAC_seq_rep1_ATACseq_SRR11539111_peak_25495	30	.	3.32903	5.36169	3.08096	18
chr8	122269249	122269771	GSE148515_Galang_2020_GSM4473027_PC_ATAC_seq_rep1_ATACseq_SRR11539111_peak_25496	64	.	4.43871	8.93433	6.45035	407
chr8	122274990	122275406	GSE148515_Galang_2020_GSM4473027_PC_ATAC_seq_rep1_ATACseq_SRR11539111_peak_25497	30	.	3.32903	5.36169	3.08096	390
chr8	122280908	122285023	GSE148515_Galang_2020_GSM4473027_PC_ATAC_seq_rep1_ATACseq_SRR11539111_peak_25498	859	.	19.9742	90.6464	85.9606	1027
chr8	122291498	122291825	GSE148515_Galang_2020_GSM4473027_PC_ATAC_seq_rep1_ATACseq_SRR11539111_peak_25499	30	.	3.32903	5.36169	3.08096	36
chr8	122294289	122295634	GSE148515_Galang_2020_GSM4473027_PC_ATAC_seq_rep1_ATACseq_SRR11539111_peak_25500	95	.	5.32645	12.1751	9.5586	184
chr8	122296796	122297664	GSE148515_Galang_2020_GSM4473027_PC_ATAC_seq_rep1_ATACseq_SRR11539111_peak_25501	37	.	3.55097	6.02778	3.70079	188
chr8	122298217	122300350	GSE148515_Galang_2020_GSM4473027_PC_ATAC_seq_rep1_ATACseq_SRR11539111_peak_25502	95	.	5.32645	12.1751	9.5586	1832
chr8	122321797	122322493	GSE148515_Galang_2020_GSM4473027_PC_ATAC_seq_rep1_ATACseq_SRR11539111_peak_25503	37	.	3.55097	6.02778	3.70079	273
chr8	122343078	122343566	GSE148515_Galang_2020_GSM4473027_PC_ATAC_seq_rep1_ATACseq_SRR11539111_peak_25504	30	.	3.32903	5.36169	3.08096	90
chr8	122376178	122377326	GSE148515_Galang_2020_GSM4473027_PC_ATAC_seq_rep1_ATACseq_SRR11539111_peak_25505	342	.	10.8748	37.5805	34.2206	344
chr8	122432185	122433946	GSE148515_Galang_2020_GSM4473027_PC_ATAC_seq_rep1_ATACseq_SRR11539111_peak_25506	79	.	4.88258	10.5167	7.96451	1088
chr8	122442638	122445166	GSE148515_Galang_2020_GSM4473027_PC_ATAC_seq_rep1_ATACseq_SRR11539111_peak_25507	593	.	15.5355	63.4437	59.3714	911
chr8	122451180	122451945	GSE148515_Galang_2020_GSM4473027_PC_ATAC_seq_rep1_ATACseq_SRR11539111_peak_25508	87	.	5.10451	11.3368	8.75218	288
chr8	122452198	122452852	GSE148515_Galang_2020_GSM4473027_PC_ATAC_seq_rep1_ATACseq_SRR11539111_peak_25509	57	.	4.21677	8.17385	5.72601	248
chr8	122460486	122461021	GSE148515_Galang_2020_GSM4473027_PC_ATAC_seq_rep1_ATACseq_SRR11539111_peak_25510	43	.	3.7729	6.7194	4.34939	92
chr8	122475024	122476790	GSE148515_Galang_2020_GSM4473027_PC_ATAC_seq_rep1_ATACseq_SRR11539111_peak_25511	331	.	10.6529	36.4344	33.1066	1079
chr8	122526825	122527201	GSE148515_Galang_2020_GSM4473027_PC_ATAC_seq_rep1_ATACseq_SRR11539111_peak_25512	19	.	2.88516	4.11235	1.93879	39
chr8	122546989	122547283	GSE148515_Galang_2020_GSM4473027_PC_ATAC_seq_rep1_ATACseq_SRR11539111_peak_25513	24	.	3.10709	4.72264	2.49256	105
chr8	122550694	122551725	GSE148515_Galang_2020_GSM4473027_PC_ATAC_seq_rep1_ATACseq_SRR11539111_peak_25514	166	.	7.10193	19.4609	16.6046	239
chr8	122567149	122568581	GSE148515_Galang_2020_GSM4473027_PC_ATAC_seq_rep1_ATACseq_SRR11539111_peak_25515	214	.	8.21161	24.4622	21.4613	690
chr8	122576826	122577249	GSE148515_Galang_2020_GSM4473027_PC_ATAC_seq_rep1_ATACseq_SRR11539111_peak_25516	57	.	4.21677	8.17385	5.72601	53
chr8	122587606	122587917	GSE148515_Galang_2020_GSM4473027_PC_ATAC_seq_rep1_ATACseq_SRR11539111_peak_25517	14	.	2.66322	3.53274	1.4239	107
chr8	122610675	122612387	GSE148515_Galang_2020_GSM4473027_PC_ATAC_seq_rep1_ATACseq_SRR11539111_peak_25518	581	.	15.3135	62.1431	58.1049	805
chr8	122618171	122618485	GSE148515_Galang_2020_GSM4473027_PC_ATAC_seq_rep1_ATACseq_SRR11539111_peak_25519	19	.	2.88516	4.11235	1.93879	23
chr8	122636277	122637422	GSE148515_Galang_2020_GSM4473027_PC_ATAC_seq_rep1_ATACseq_SRR11539111_peak_25520	103	.	5.54838	13.0309	10.3828	1015
chr8	122651546	122651902	GSE148515_Galang_2020_GSM4473027_PC_ATAC_seq_rep1_ATACseq_SRR11539111_peak_25521	30	.	3.32903	5.36169	3.08096	76
chr8	122665445	122666886	GSE148515_Galang_2020_GSM4473027_PC_ATAC_seq_rep1_ATACseq_SRR11539111_peak_25522	156	.	6.87999	18.4989	15.6714	447
chr8	122676765	122677227	GSE148515_Galang_2020_GSM4473027_PC_ATAC_seq_rep1_ATACseq_SRR11539111_peak_25523	30	.	3.32903	5.36169	3.08096	197
chr8	122677482	122679304	GSE148515_Galang_2020_GSM4473027_PC_ATAC_seq_rep1_ATACseq_SRR11539111_peak_25524	245	.	8.87741	27.6039	24.5172	1116
chr8	122716537	122716956	GSE148515_Galang_2020_GSM4473027_PC_ATAC_seq_rep1_ATACseq_SRR11539111_peak_25525	14	.	2.66322	3.53274	1.4239	195
chr8	122719830	122721131	GSE148515_Galang_2020_GSM4473027_PC_ATAC_seq_rep1_ATACseq_SRR11539111_peak_25526	79	.	4.88258	10.5167	7.96451	1117
chr8	122735859	122737534	GSE148515_Galang_2020_GSM4473027_PC_ATAC_seq_rep1_ATACseq_SRR11539111_peak_25527	129	.	6.21419	15.6969	12.9578	544
chr8	122830407	122830661	GSE148515_Galang_2020_GSM4473027_PC_ATAC_seq_rep1_ATACseq_SRR11539111_peak_25528	79	.	4.88258	10.5167	7.96451	215
chr8	122847697	122848372	GSE148515_Galang_2020_GSM4473027_PC_ATAC_seq_rep1_ATACseq_SRR11539111_peak_25529	24	.	3.10709	4.72264	2.49256	365
chr8	122881928	122882227	GSE148515_Galang_2020_GSM4473027_PC_ATAC_seq_rep1_ATACseq_SRR11539111_peak_25530	37	.	3.55097	6.02778	3.70079	277
chr8	122906227	122906941	GSE148515_Galang_2020_GSM4473027_PC_ATAC_seq_rep1_ATACseq_SRR11539111_peak_25531	129	.	6.21419	15.6969	12.9578	362
chr8	122917533	122918452	GSE148515_Galang_2020_GSM4473027_PC_ATAC_seq_rep1_ATACseq_SRR11539111_peak_25532	112	.	5.77032	13.9036	11.2249	468
chr8	123040635	123043355	GSE148515_Galang_2020_GSM4473027_PC_ATAC_seq_rep1_ATACseq_SRR11539111_peak_25533	845	.	19.7522	89.2368	84.5744	1779
chr8	123064575	123065997	GSE148515_Galang_2020_GSM4473027_PC_ATAC_seq_rep1_ATACseq_SRR11539111_peak_25534	245	.	8.87741	27.6039	24.5172	920
chr8	123102085	123102989	GSE148515_Galang_2020_GSM4473027_PC_ATAC_seq_rep1_ATACseq_SRR11539111_peak_25535	255	.	9.09935	28.6729	25.5568	354
chr8	123117132	123117587	GSE148515_Galang_2020_GSM4473027_PC_ATAC_seq_rep1_ATACseq_SRR11539111_peak_25536	57	.	4.21677	8.17385	5.72601	232
chr8	123156364	123156729	GSE148515_Galang_2020_GSM4473027_PC_ATAC_seq_rep1_ATACseq_SRR11539111_peak_25537	24	.	3.10709	4.72264	2.49256	229
chr8	123212474	123213400	GSE148515_Galang_2020_GSM4473027_PC_ATAC_seq_rep1_ATACseq_SRR11539111_peak_25538	245	.	8.87741	27.6039	24.5172	278
chr8	123224577	123225144	GSE148515_Galang_2020_GSM4473027_PC_ATAC_seq_rep1_ATACseq_SRR11539111_peak_25539	79	.	4.88258	10.5167	7.96451	265
chr8	123235385	123236638	GSE148515_Galang_2020_GSM4473027_PC_ATAC_seq_rep1_ATACseq_SRR11539111_peak_25540	224	.	8.43354	25.4983	22.4686	882
chr8	123253580	123254891	GSE148515_Galang_2020_GSM4473027_PC_ATAC_seq_rep1_ATACseq_SRR11539111_peak_25541	342	.	10.8748	37.5805	34.2206	692
chr8	123318308	123318827	GSE148515_Galang_2020_GSM4473027_PC_ATAC_seq_rep1_ATACseq_SRR11539111_peak_25542	120	.	5.99225	14.7924	12.0833	356
chr8	123332574	123333140	GSE148515_Galang_2020_GSM4473027_PC_ATAC_seq_rep1_ATACseq_SRR11539111_peak_25543	276	.	9.54322	30.8418	27.6669	320
chr8	123372819	123375142	GSE148515_Galang_2020_GSM4473027_PC_ATAC_seq_rep1_ATACseq_SRR11539111_peak_25544	446	.	12.8722	48.2694	44.6131	1389
chr8	123398343	123398625	GSE148515_Galang_2020_GSM4473027_PC_ATAC_seq_rep1_ATACseq_SRR11539111_peak_25545	19	.	2.88516	4.11235	1.93879	274
chr8	123409958	123410475	GSE148515_Galang_2020_GSM4473027_PC_ATAC_seq_rep1_ATACseq_SRR11539111_peak_25546	37	.	3.55097	6.02778	3.70079	342
chr8	123442925	123443574	GSE148515_Galang_2020_GSM4473027_PC_ATAC_seq_rep1_ATACseq_SRR11539111_peak_25547	129	.	6.21419	15.6969	12.9578	149
chr8	123477306	123478578	GSE148515_Galang_2020_GSM4473027_PC_ATAC_seq_rep1_ATACseq_SRR11539111_peak_25548	185	.	7.5458	21.4242	18.5102	752
chr8	123510444	123510962	GSE148515_Galang_2020_GSM4473027_PC_ATAC_seq_rep1_ATACseq_SRR11539111_peak_25549	24	.	3.10709	4.72264	2.49256	298
chr8	123514853	123515361	GSE148515_Galang_2020_GSM4473027_PC_ATAC_seq_rep1_ATACseq_SRR11539111_peak_25550	43	.	3.7729	6.7194	4.34939	206
chr8	123518697	123519195	GSE148515_Galang_2020_GSM4473027_PC_ATAC_seq_rep1_ATACseq_SRR11539111_peak_25551	112	.	5.77032	13.9036	11.2249	50
chr8	123653661	123654500	GSE148515_Galang_2020_GSM4473027_PC_ATAC_seq_rep1_ATACseq_SRR11539111_peak_25553	224	.	8.43354	25.4983	22.4686	224
chr8	123717698	123718645	GSE148515_Galang_2020_GSM4473027_PC_ATAC_seq_rep1_ATACseq_SRR11539111_peak_25554	64	.	4.43871	8.93433	6.45035	387
chr8	123729535	123729794	GSE148515_Galang_2020_GSM4473027_PC_ATAC_seq_rep1_ATACseq_SRR11539111_peak_25555	24	.	3.10709	4.72264	2.49256	243
chr8	123805714	123806780	GSE148515_Galang_2020_GSM4473027_PC_ATAC_seq_rep1_ATACseq_SRR11539111_peak_25556	103	.	5.54838	13.0309	10.3828	390
chr8	123858902	123860005	GSE148515_Galang_2020_GSM4473027_PC_ATAC_seq_rep1_ATACseq_SRR11539111_peak_25557	266	.	9.32128	29.7522	26.6069	589
chr8	123948866	123950535	GSE148515_Galang_2020_GSM4473027_PC_ATAC_seq_rep1_ATACseq_SRR11539111_peak_25558	331	.	10.6529	36.4344	33.1066	557
chr8	123982273	123983362	GSE148515_Galang_2020_GSM4473027_PC_ATAC_seq_rep1_ATACseq_SRR11539111_peak_25559	287	.	9.76515	31.9413	28.7363	595
chr8	124020622	124021627	GSE148515_Galang_2020_GSM4473027_PC_ATAC_seq_rep1_ATACseq_SRR11539111_peak_25560	387	.	11.7626	42.2505	38.7619	733
chr8	124105833	124106190	GSE148515_Galang_2020_GSM4473027_PC_ATAC_seq_rep1_ATACseq_SRR11539111_peak_25561	30	.	3.32903	5.36169	3.08096	237
chr8	124181609	124182803	GSE148515_Galang_2020_GSM4473027_PC_ATAC_seq_rep1_ATACseq_SRR11539111_peak_25562	103	.	5.54838	13.0309	10.3828	820
chr8	124230742	124232529	GSE148515_Galang_2020_GSM4473027_PC_ATAC_seq_rep1_ATACseq_SRR11539111_peak_25563	276	.	9.54322	30.8418	27.6669	824
chr8	124235291	124235643	GSE148515_Galang_2020_GSM4473027_PC_ATAC_seq_rep1_ATACseq_SRR11539111_peak_25564	14	.	2.66322	3.53274	1.4239	55
chr8	124256757	124257753	GSE148515_Galang_2020_GSM4473027_PC_ATAC_seq_rep1_ATACseq_SRR11539111_peak_25565	79	.	4.88258	10.5167	7.96451	509
chr8	124260352	124260939	GSE148515_Galang_2020_GSM4473027_PC_ATAC_seq_rep1_ATACseq_SRR11539111_peak_25566	30	.	3.32903	5.36169	3.08096	19
chr8	124265502	124266895	GSE148515_Galang_2020_GSM4473027_PC_ATAC_seq_rep1_ATACseq_SRR11539111_peak_25567	147	.	6.65806	17.5506	14.7521	391
chr8	124270678	124270986	GSE148515_Galang_2020_GSM4473027_PC_ATAC_seq_rep1_ATACseq_SRR11539111_peak_25568	43	.	3.7729	6.7194	4.34939	132
chr8	124278421	124278810	GSE148515_Galang_2020_GSM4473027_PC_ATAC_seq_rep1_ATACseq_SRR11539111_peak_25569	30	.	3.32903	5.36169	3.08096	296
chr8	124281409	124282578	GSE148515_Galang_2020_GSM4473027_PC_ATAC_seq_rep1_ATACseq_SRR11539111_peak_25570	112	.	5.77032	13.9036	11.2249	808
chr8	124295203	124295578	GSE148515_Galang_2020_GSM4473027_PC_ATAC_seq_rep1_ATACseq_SRR11539111_peak_25571	19	.	2.88516	4.11235	1.93879	237
chr8	124304441	124304811	GSE148515_Galang_2020_GSM4473027_PC_ATAC_seq_rep1_ATACseq_SRR11539111_peak_25572	37	.	3.55097	6.02778	3.70079	331
chr8	124313688	124314033	GSE148515_Galang_2020_GSM4473027_PC_ATAC_seq_rep1_ATACseq_SRR11539111_peak_25573	24	.	3.10709	4.72264	2.49256	106
chr8	124316255	124317536	GSE148515_Galang_2020_GSM4473027_PC_ATAC_seq_rep1_ATACseq_SRR11539111_peak_25574	204	.	7.98967	23.4376	20.4655	327
chr8	124318641	124319223	GSE148515_Galang_2020_GSM4473027_PC_ATAC_seq_rep1_ATACseq_SRR11539111_peak_25575	95	.	5.32645	12.1751	9.5586	194
chr8	124347122	124347524	GSE148515_Galang_2020_GSM4473027_PC_ATAC_seq_rep1_ATACseq_SRR11539111_peak_25576	30	.	3.32903	5.36169	3.08096	151
chr8	124374860	124375769	GSE148515_Galang_2020_GSM4473027_PC_ATAC_seq_rep1_ATACseq_SRR11539111_peak_25577	50	.	3.99484	7.43517	5.0253	548
chr8	124376421	124376989	GSE148515_Galang_2020_GSM4473027_PC_ATAC_seq_rep1_ATACseq_SRR11539111_peak_25578	37	.	3.55097	6.02778	3.70079	500
chr8	124398989	124399357	GSE148515_Galang_2020_GSM4473027_PC_ATAC_seq_rep1_ATACseq_SRR11539111_peak_25579	57	.	4.21677	8.17385	5.72601	204
chr8	124433757	124434762	GSE148515_Galang_2020_GSM4473027_PC_ATAC_seq_rep1_ATACseq_SRR11539111_peak_25580	543	.	14.6477	58.279	54.3465	817
chr8	124520655	124521299	GSE148515_Galang_2020_GSM4473027_PC_ATAC_seq_rep1_ATACseq_SRR11539111_peak_25581	138	.	6.43612	16.6165	13.8475	108
chr8	124569664	124570188	GSE148515_Galang_2020_GSM4473027_PC_ATAC_seq_rep1_ATACseq_SRR11539111_peak_25582	147	.	6.65806	17.5506	14.7521	113
chr8	124616764	124617654	GSE148515_Galang_2020_GSM4473027_PC_ATAC_seq_rep1_ATACseq_SRR11539111_peak_25583	50	.	3.99484	7.43517	5.0253	603
chr8	124632656	124634267	GSE148515_Galang_2020_GSM4473027_PC_ATAC_seq_rep1_ATACseq_SRR11539111_peak_25584	166	.	7.10193	19.4609	16.6046	513
chr8	124641725	124642031	GSE148515_Galang_2020_GSM4473027_PC_ATAC_seq_rep1_ATACseq_SRR11539111_peak_25585	37	.	3.55097	6.02778	3.70079	227
chr8	124643109	124645300	GSE148515_Galang_2020_GSM4473027_PC_ATAC_seq_rep1_ATACseq_SRR11539111_peak_25586	255	.	9.09935	28.6729	25.5568	955
chr8	124653361	124653954	GSE148515_Galang_2020_GSM4473027_PC_ATAC_seq_rep1_ATACseq_SRR11539111_peak_25587	50	.	3.99484	7.43517	5.0253	131
chr8	124654209	124654805	GSE148515_Galang_2020_GSM4473027_PC_ATAC_seq_rep1_ATACseq_SRR11539111_peak_25588	43	.	3.7729	6.7194	4.34939	521
chr8	124655219	124655652	GSE148515_Galang_2020_GSM4473027_PC_ATAC_seq_rep1_ATACseq_SRR11539111_peak_25589	30	.	3.32903	5.36169	3.08096	284
chr8	124658335	124658779	GSE148515_Galang_2020_GSM4473027_PC_ATAC_seq_rep1_ATACseq_SRR11539111_peak_25590	30	.	3.32903	5.36169	3.08096	390
chr8	124662089	124663781	GSE148515_Galang_2020_GSM4473027_PC_ATAC_seq_rep1_ATACseq_SRR11539111_peak_25591	331	.	10.6529	36.4344	33.1066	1149
chr8	124721444	124722555	GSE148515_Galang_2020_GSM4473027_PC_ATAC_seq_rep1_ATACseq_SRR11539111_peak_25592	364	.	11.3187	39.8987	36.4743	665
chr8	124751352	124751957	GSE148515_Galang_2020_GSM4473027_PC_ATAC_seq_rep1_ATACseq_SRR11539111_peak_25593	43	.	3.7729	6.7194	4.34939	428
chr8	124792385	124794614	GSE148515_Galang_2020_GSM4473027_PC_ATAC_seq_rep1_ATACseq_SRR11539111_peak_25594	266	.	9.32128	29.7522	26.6069	971
chr8	124862766	124863527	GSE148515_Galang_2020_GSM4473027_PC_ATAC_seq_rep1_ATACseq_SRR11539111_peak_25595	276	.	9.54322	30.8418	27.6669	245
chr8	124896837	124898624	GSE148515_Galang_2020_GSM4473027_PC_ATAC_seq_rep1_ATACseq_SRR11539111_peak_25596	245	.	8.87741	27.6039	24.5172	1018
chr8	124926045	124926846	GSE148515_Galang_2020_GSM4473027_PC_ATAC_seq_rep1_ATACseq_SRR11539111_peak_25597	24	.	3.10709	4.72264	2.49256	584
chr8	124937241	124937782	GSE148515_Galang_2020_GSM4473027_PC_ATAC_seq_rep1_ATACseq_SRR11539111_peak_25598	57	.	4.21677	8.17385	5.72601	163
chr8	124948933	124950582	GSE148515_Galang_2020_GSM4473027_PC_ATAC_seq_rep1_ATACseq_SRR11539111_peak_25599	266	.	9.32128	29.7522	26.6069	354
chr8	125012589	125013325	GSE148515_Galang_2020_GSM4473027_PC_ATAC_seq_rep1_ATACseq_SRR11539111_peak_25600	194	.	7.76774	22.4248	19.4815	392
chr8	125066638	125067389	GSE148515_Galang_2020_GSM4473027_PC_ATAC_seq_rep1_ATACseq_SRR11539111_peak_25601	64	.	4.43871	8.93433	6.45035	659
chr8	125174330	125175629	GSE148515_Galang_2020_GSM4473027_PC_ATAC_seq_rep1_ATACseq_SRR11539111_peak_25602	266	.	9.32128	29.7522	26.6069	760
chr8	125188205	125188541	GSE148515_Galang_2020_GSM4473027_PC_ATAC_seq_rep1_ATACseq_SRR11539111_peak_25603	24	.	3.10709	4.72264	2.49256	228
chr8	125196375	125196683	GSE148515_Galang_2020_GSM4473027_PC_ATAC_seq_rep1_ATACseq_SRR11539111_peak_25604	24	.	3.10709	4.72264	2.49256	49
chr8	125222812	125223593	GSE148515_Galang_2020_GSM4473027_PC_ATAC_seq_rep1_ATACseq_SRR11539111_peak_25605	87	.	5.10451	11.3368	8.75218	416
chr8	125227014	125227968	GSE148515_Galang_2020_GSM4473027_PC_ATAC_seq_rep1_ATACseq_SRR11539111_peak_25606	19	.	2.88516	4.11235	1.93879	431
chr8	125236363	125236900	GSE148515_Galang_2020_GSM4473027_PC_ATAC_seq_rep1_ATACseq_SRR11539111_peak_25607	43	.	3.7729	6.7194	4.34939	292
chr8	125242396	125242990	GSE148515_Galang_2020_GSM4473027_PC_ATAC_seq_rep1_ATACseq_SRR11539111_peak_25608	30	.	3.32903	5.36169	3.08096	211
chr8	125253777	125254578	GSE148515_Galang_2020_GSM4473027_PC_ATAC_seq_rep1_ATACseq_SRR11539111_peak_25609	112	.	5.77032	13.9036	11.2249	534
chr8	125286085	125287258	GSE148515_Galang_2020_GSM4473027_PC_ATAC_seq_rep1_ATACseq_SRR11539111_peak_25610	37	.	3.55097	6.02778	3.70079	163
chr8	125287527	125288589	GSE148515_Galang_2020_GSM4473027_PC_ATAC_seq_rep1_ATACseq_SRR11539111_peak_25611	64	.	4.43871	8.93433	6.45035	462
chr8	125292552	125293726	GSE148515_Galang_2020_GSM4473027_PC_ATAC_seq_rep1_ATACseq_SRR11539111_peak_25612	224	.	8.43354	25.4983	22.4686	585
chr8	125342048	125342548	GSE148515_Galang_2020_GSM4473027_PC_ATAC_seq_rep1_ATACseq_SRR11539111_peak_25613	57	.	4.21677	8.17385	5.72601	221
chr8	125347271	125347588	GSE148515_Galang_2020_GSM4473027_PC_ATAC_seq_rep1_ATACseq_SRR11539111_peak_25614	19	.	2.88516	4.11235	1.93879	78
chr8	125348473	125350656	GSE148515_Galang_2020_GSM4473027_PC_ATAC_seq_rep1_ATACseq_SRR11539111_peak_25615	276	.	9.54322	30.8418	27.6669	1216
chr8	125368020	125368784	GSE148515_Galang_2020_GSM4473027_PC_ATAC_seq_rep1_ATACseq_SRR11539111_peak_25616	175	.	7.32387	20.4361	17.551	482
chr8	125385526	125386367	GSE148515_Galang_2020_GSM4473027_PC_ATAC_seq_rep1_ATACseq_SRR11539111_peak_25617	64	.	4.43871	8.93433	6.45035	432
chr8	125388582	125390349	GSE148515_Galang_2020_GSM4473027_PC_ATAC_seq_rep1_ATACseq_SRR11539111_peak_25618	255	.	9.09935	28.6729	25.5568	839
chr8	125429260	125429593	GSE148515_Galang_2020_GSM4473027_PC_ATAC_seq_rep1_ATACseq_SRR11539111_peak_25619	57	.	4.21677	8.17385	5.72601	239
chr8	125444738	125446121	GSE148515_Galang_2020_GSM4473027_PC_ATAC_seq_rep1_ATACseq_SRR11539111_peak_25620	95	.	5.32645	12.1751	9.5586	711
chr8	125447410	125447954	GSE148515_Galang_2020_GSM4473027_PC_ATAC_seq_rep1_ATACseq_SRR11539111_peak_25621	24	.	3.10709	4.72264	2.49256	181
chr8	125513440	125514073	GSE148515_Galang_2020_GSM4473027_PC_ATAC_seq_rep1_ATACseq_SRR11539111_peak_25622	24	.	3.10709	4.72264	2.49256	298
chr8	125533501	125534323	GSE148515_Galang_2020_GSM4473027_PC_ATAC_seq_rep1_ATACseq_SRR11539111_peak_25623	57	.	4.21677	8.17385	5.72601	439
chr8	125538254	125539925	GSE148515_Galang_2020_GSM4473027_PC_ATAC_seq_rep1_ATACseq_SRR11539111_peak_25624	204	.	7.98967	23.4376	20.4655	1016
chr8	125556996	125558988	GSE148515_Galang_2020_GSM4473027_PC_ATAC_seq_rep1_ATACseq_SRR11539111_peak_25625	112	.	5.77032	13.9036	11.2249	1318
chr8	125562437	125562781	GSE148515_Galang_2020_GSM4473027_PC_ATAC_seq_rep1_ATACseq_SRR11539111_peak_25626	30	.	3.32903	5.36169	3.08096	259
chr8	125568442	125570626	GSE148515_Galang_2020_GSM4473027_PC_ATAC_seq_rep1_ATACseq_SRR11539111_peak_25627	581	.	15.3135	62.1431	58.1049	1492
chr8	125665914	125666529	GSE148515_Galang_2020_GSM4473027_PC_ATAC_seq_rep1_ATACseq_SRR11539111_peak_25628	103	.	5.54838	13.0309	10.3828	326
chr8	125669769	125670072	GSE148515_Galang_2020_GSM4473027_PC_ATAC_seq_rep1_ATACseq_SRR11539111_peak_25629	95	.	5.32645	12.1751	9.5586	102
chr8	125733964	125734515	GSE148515_Galang_2020_GSM4473027_PC_ATAC_seq_rep1_ATACseq_SRR11539111_peak_25630	224	.	8.43354	25.4983	22.4686	280
chr8	125870139	125871301	GSE148515_Galang_2020_GSM4473027_PC_ATAC_seq_rep1_ATACseq_SRR11539111_peak_25631	112	.	5.77032	13.9036	11.2249	676
chr8	125878121	125878406	GSE148515_Galang_2020_GSM4473027_PC_ATAC_seq_rep1_ATACseq_SRR11539111_peak_25632	37	.	3.55097	6.02778	3.70079	42
chr8	125880505	125881051	GSE148515_Galang_2020_GSM4473027_PC_ATAC_seq_rep1_ATACseq_SRR11539111_peak_25633	79	.	4.88258	10.5167	7.96451	92
chr8	125909757	125911309	GSE148515_Galang_2020_GSM4473027_PC_ATAC_seq_rep1_ATACseq_SRR11539111_peak_25634	138	.	6.43612	16.6165	13.8475	808
chr8	126422090	126423179	GSE148515_Galang_2020_GSM4473027_PC_ATAC_seq_rep1_ATACseq_SRR11539111_peak_25635	298	.	9.98709	33.0505	29.815	543
chr8	126474305	126475215	GSE148515_Galang_2020_GSM4473027_PC_ATAC_seq_rep1_ATACseq_SRR11539111_peak_25636	185	.	7.5458	21.4242	18.5102	514
chr8	126497034	126498345	GSE148515_Galang_2020_GSM4473027_PC_ATAC_seq_rep1_ATACseq_SRR11539111_peak_25637	129	.	6.21419	15.6969	12.9578	704
chr8	126502575	126502901	GSE148515_Galang_2020_GSM4473027_PC_ATAC_seq_rep1_ATACseq_SRR11539111_peak_25638	24	.	3.10709	4.72264	2.49256	136
chr8	126513898	126514778	GSE148515_Galang_2020_GSM4473027_PC_ATAC_seq_rep1_ATACseq_SRR11539111_peak_25639	175	.	7.32387	20.4361	17.551	323
chr8	126516873	126517443	GSE148515_Galang_2020_GSM4473027_PC_ATAC_seq_rep1_ATACseq_SRR11539111_peak_25640	156	.	6.87999	18.4989	15.6714	424
chr8	126523364	126523790	GSE148515_Galang_2020_GSM4473027_PC_ATAC_seq_rep1_ATACseq_SRR11539111_peak_25641	50	.	3.99484	7.43517	5.0253	153
chr8	126524394	126526079	GSE148515_Galang_2020_GSM4473027_PC_ATAC_seq_rep1_ATACseq_SRR11539111_peak_25642	120	.	5.99225	14.7924	12.0833	353
chr8	126526893	126528016	GSE148515_Galang_2020_GSM4473027_PC_ATAC_seq_rep1_ATACseq_SRR11539111_peak_25643	224	.	8.43354	25.4983	22.4686	661
chr8	126528321	126529232	GSE148515_Galang_2020_GSM4473027_PC_ATAC_seq_rep1_ATACseq_SRR11539111_peak_25644	43	.	3.7729	6.7194	4.34939	193
chr8	126536477	126537944	GSE148515_Galang_2020_GSM4473027_PC_ATAC_seq_rep1_ATACseq_SRR11539111_peak_25645	224	.	8.43354	25.4983	22.4686	891
chr8	126538476	126540087	GSE148515_Galang_2020_GSM4473027_PC_ATAC_seq_rep1_ATACseq_SRR11539111_peak_25646	79	.	4.88258	10.5167	7.96451	1289
chr8	126547547	126548093	GSE148515_Galang_2020_GSM4473027_PC_ATAC_seq_rep1_ATACseq_SRR11539111_peak_25647	43	.	3.7729	6.7194	4.34939	389
chr8	126565678	126568478	GSE148515_Galang_2020_GSM4473027_PC_ATAC_seq_rep1_ATACseq_SRR11539111_peak_25648	376	.	11.5406	41.0705	37.6139	929
chr8	126583075	126586026	GSE148515_Galang_2020_GSM4473027_PC_ATAC_seq_rep1_ATACseq_SRR11539111_peak_25649	531	.	14.4258	57.0039	53.106	1108
chr8	126587069	126587992	GSE148515_Galang_2020_GSM4473027_PC_ATAC_seq_rep1_ATACseq_SRR11539111_peak_25650	30	.	3.32903	5.36169	3.08096	256
chr8	126588591	126589271	GSE148515_Galang_2020_GSM4473027_PC_ATAC_seq_rep1_ATACseq_SRR11539111_peak_25651	71	.	4.66064	9.7156	7.19701	171
chr8	126589621	126590343	GSE148515_Galang_2020_GSM4473027_PC_ATAC_seq_rep1_ATACseq_SRR11539111_peak_25652	64	.	4.43871	8.93433	6.45035	389
chr8	126591313	126597499	GSE148515_Galang_2020_GSM4473027_PC_ATAC_seq_rep1_ATACseq_SRR11539111_peak_25653	657	.	16.6451	70.0375	65.7923	3242
chr8	126598168	126598720	GSE148515_Galang_2020_GSM4473027_PC_ATAC_seq_rep1_ATACseq_SRR11539111_peak_25654	71	.	4.66064	9.7156	7.19701	304
chr8	126600670	126601187	GSE148515_Galang_2020_GSM4473027_PC_ATAC_seq_rep1_ATACseq_SRR11539111_peak_25655	79	.	4.88258	10.5167	7.96451	313
chr8	126662332	126662597	GSE148515_Galang_2020_GSM4473027_PC_ATAC_seq_rep1_ATACseq_SRR11539111_peak_25656	14	.	2.66322	3.53274	1.4239	76
chr8	126663450	126664205	GSE148515_Galang_2020_GSM4473027_PC_ATAC_seq_rep1_ATACseq_SRR11539111_peak_25657	37	.	3.55097	6.02778	3.70079	133
chr8	126665761	126668704	GSE148515_Galang_2020_GSM4473027_PC_ATAC_seq_rep1_ATACseq_SRR11539111_peak_25658	606	.	15.7574	64.7505	60.643	818
chr8	126734658	126737509	GSE148515_Galang_2020_GSM4473027_PC_ATAC_seq_rep1_ATACseq_SRR11539111_peak_25659	593	.	15.5355	63.4437	59.3714	1443
chr8	126833775	126834071	GSE148515_Galang_2020_GSM4473027_PC_ATAC_seq_rep1_ATACseq_SRR11539111_peak_25660	43	.	3.7729	6.7194	4.34939	203
chr8	126837292	126838151	GSE148515_Galang_2020_GSM4473027_PC_ATAC_seq_rep1_ATACseq_SRR11539111_peak_25661	298	.	9.98709	33.0505	29.815	336
chr8	126838890	126840154	GSE148515_Galang_2020_GSM4473027_PC_ATAC_seq_rep1_ATACseq_SRR11539111_peak_25662	298	.	9.98709	33.0505	29.815	883
chr8	126884096	126885186	GSE148515_Galang_2020_GSM4473027_PC_ATAC_seq_rep1_ATACseq_SRR11539111_peak_25663	120	.	5.99225	14.7924	12.0833	203
chr8	126917200	126918982	GSE148515_Galang_2020_GSM4473027_PC_ATAC_seq_rep1_ATACseq_SRR11539111_peak_25664	129	.	6.21419	15.6969	12.9578	602
chr8	126919379	126919643	GSE148515_Galang_2020_GSM4473027_PC_ATAC_seq_rep1_ATACseq_SRR11539111_peak_25665	24	.	3.10709	4.72264	2.49256	257
chr8	126944985	126946319	GSE148515_Galang_2020_GSM4473027_PC_ATAC_seq_rep1_ATACseq_SRR11539111_peak_25666	410	.	12.2064	44.6348	41.0803	896
chr8	126970655	126971432	GSE148515_Galang_2020_GSM4473027_PC_ATAC_seq_rep1_ATACseq_SRR11539111_peak_25667	71	.	4.66064	9.7156	7.19701	526
chr8	127063538	127065113	GSE148515_Galang_2020_GSM4473027_PC_ATAC_seq_rep1_ATACseq_SRR11539111_peak_25668	224	.	8.43354	25.4983	22.4686	499
chr8	127439156	127440121	GSE148515_Galang_2020_GSM4473027_PC_ATAC_seq_rep1_ATACseq_SRR11539111_peak_25669	50	.	3.99484	7.43517	5.0253	94
chr8	127915435	127916014	GSE148515_Galang_2020_GSM4473027_PC_ATAC_seq_rep1_ATACseq_SRR11539111_peak_25670	24	.	3.10709	4.72264	2.49256	296
chr8	128112383	128113755	GSE148515_Galang_2020_GSM4473027_PC_ATAC_seq_rep1_ATACseq_SRR11539111_peak_25671	276	.	9.54322	30.8418	27.6669	932
chr8	128219445	128219974	GSE148515_Galang_2020_GSM4473027_PC_ATAC_seq_rep1_ATACseq_SRR11539111_peak_25672	50	.	3.99484	7.43517	5.0253	341
chr8	128273203	128273547	GSE148515_Galang_2020_GSM4473027_PC_ATAC_seq_rep1_ATACseq_SRR11539111_peak_25673	50	.	3.99484	7.43517	5.0253	140
chr8	128356377	128360280	GSE148515_Galang_2020_GSM4473027_PC_ATAC_seq_rep1_ATACseq_SRR11539111_peak_25674	353	.	11.0968	38.7353	35.3434	958
chr8	128360880	128361762	GSE148515_Galang_2020_GSM4473027_PC_ATAC_seq_rep1_ATACseq_SRR11539111_peak_25675	95	.	5.32645	12.1751	9.5586	543
chr8	128371693	128372364	GSE148515_Galang_2020_GSM4473027_PC_ATAC_seq_rep1_ATACseq_SRR11539111_peak_25676	57	.	4.21677	8.17385	5.72601	232
chr8	128415983	128416628	GSE148515_Galang_2020_GSM4473027_PC_ATAC_seq_rep1_ATACseq_SRR11539111_peak_25677	57	.	4.21677	8.17385	5.72601	207
chr8	128653964	128655026	GSE148515_Galang_2020_GSM4473027_PC_ATAC_seq_rep1_ATACseq_SRR11539111_peak_25678	103	.	5.54838	13.0309	10.3828	843
chr8	128679909	128680232	GSE148515_Galang_2020_GSM4473027_PC_ATAC_seq_rep1_ATACseq_SRR11539111_peak_25679	30	.	3.32903	5.36169	3.08096	7
chr8	128684864	128686365	GSE148515_Galang_2020_GSM4473027_PC_ATAC_seq_rep1_ATACseq_SRR11539111_peak_25680	657	.	16.6451	70.0375	65.7923	884
chr8	129233876	129234661	GSE148515_Galang_2020_GSM4473027_PC_ATAC_seq_rep1_ATACseq_SRR11539111_peak_25681	245	.	8.87741	27.6039	24.5172	258
chr8	129263557	129264136	GSE148515_Galang_2020_GSM4473027_PC_ATAC_seq_rep1_ATACseq_SRR11539111_peak_25682	24	.	3.10709	4.72264	2.49256	281
chr9	3403838	3404181	GSE148515_Galang_2020_GSM4473027_PC_ATAC_seq_rep1_ATACseq_SRR11539111_peak_25688	50	.	3.99484	7.43517	5.0253	93
chr9	3532259	3532594	GSE148515_Galang_2020_GSM4473027_PC_ATAC_seq_rep1_ATACseq_SRR11539111_peak_25689	43	.	3.7729	6.7194	4.34939	140
chr9	3593755	3594071	GSE148515_Galang_2020_GSM4473027_PC_ATAC_seq_rep1_ATACseq_SRR11539111_peak_25690	19	.	2.88516	4.11235	1.93879	285
chr9	4260115	4260399	GSE148515_Galang_2020_GSM4473027_PC_ATAC_seq_rep1_ATACseq_SRR11539111_peak_25691	19	.	2.88516	4.11235	1.93879	183
chr9	4309165	4310556	GSE148515_Galang_2020_GSM4473027_PC_ATAC_seq_rep1_ATACseq_SRR11539111_peak_25692	723	.	17.7548	76.7749	72.3707	575
chr9	6168463	6168825	GSE148515_Galang_2020_GSM4473027_PC_ATAC_seq_rep1_ATACseq_SRR11539111_peak_25694	64	.	4.43871	8.93433	6.45035	109
chr9	7042578	7043226	GSE148515_Galang_2020_GSM4473027_PC_ATAC_seq_rep1_ATACseq_SRR11539111_peak_25695	43	.	3.7729	6.7194	4.34939	184
chr9	7176733	7177061	GSE148515_Galang_2020_GSM4473027_PC_ATAC_seq_rep1_ATACseq_SRR11539111_peak_25696	79	.	4.88258	10.5167	7.96451	275
chr9	7184163	7185206	GSE148515_Galang_2020_GSM4473027_PC_ATAC_seq_rep1_ATACseq_SRR11539111_peak_25697	266	.	9.32128	29.7522	26.6069	442
chr9	7763335	7765079	GSE148515_Galang_2020_GSM4473027_PC_ATAC_seq_rep1_ATACseq_SRR11539111_peak_25698	644	.	16.4232	68.7069	64.4962	682
chr9	7836455	7837897	GSE148515_Galang_2020_GSM4473027_PC_ATAC_seq_rep1_ATACseq_SRR11539111_peak_25699	555	.	14.8697	59.5607	55.5928	682
chr9	7914057	7914891	GSE148515_Galang_2020_GSM4473027_PC_ATAC_seq_rep1_ATACseq_SRR11539111_peak_25700	50	.	3.99484	7.43517	5.0253	560
chr9	7960401	7960712	GSE148515_Galang_2020_GSM4473027_PC_ATAC_seq_rep1_ATACseq_SRR11539111_peak_25701	43	.	3.7729	6.7194	4.34939	128
chr9	7985083	7985401	GSE148515_Galang_2020_GSM4473027_PC_ATAC_seq_rep1_ATACseq_SRR11539111_peak_25702	24	.	3.10709	4.72264	2.49256	31
chr9	8003091	8004932	GSE148515_Galang_2020_GSM4473027_PC_ATAC_seq_rep1_ATACseq_SRR11539111_peak_25703	422	.	12.4284	45.8387	42.2502	1563
chr9	8134081	8134537	GSE148515_Galang_2020_GSM4473027_PC_ATAC_seq_rep1_ATACseq_SRR11539111_peak_25705	129	.	6.21419	15.6969	12.9578	232
chr9	9037221	9037847	GSE148515_Galang_2020_GSM4473027_PC_ATAC_seq_rep1_ATACseq_SRR11539111_peak_25706	37	.	3.55097	6.02778	3.70079	177
chr9	9238477	9239497	GSE148515_Galang_2020_GSM4473027_PC_ATAC_seq_rep1_ATACseq_SRR11539111_peak_25707	331	.	10.6529	36.4344	33.1066	470
chr9	9412289	9413004	GSE148515_Galang_2020_GSM4473027_PC_ATAC_seq_rep1_ATACseq_SRR11539111_peak_25708	95	.	5.32645	12.1751	9.5586	340
chr9	9475455	9475772	GSE148515_Galang_2020_GSM4473027_PC_ATAC_seq_rep1_ATACseq_SRR11539111_peak_25709	24	.	3.10709	4.72264	2.49256	132
chr9	13246843	13247732	GSE148515_Galang_2020_GSM4473027_PC_ATAC_seq_rep1_ATACseq_SRR11539111_peak_25710	224	.	8.43354	25.4983	22.4686	238
chr9	13296394	13298392	GSE148515_Galang_2020_GSM4473027_PC_ATAC_seq_rep1_ATACseq_SRR11539111_peak_25711	112	.	5.77032	13.9036	11.2249	292
chr9	13300745	13301067	GSE148515_Galang_2020_GSM4473027_PC_ATAC_seq_rep1_ATACseq_SRR11539111_peak_25712	19	.	2.88516	4.11235	1.93879	7
chr9	13455093	13455504	GSE148515_Galang_2020_GSM4473027_PC_ATAC_seq_rep1_ATACseq_SRR11539111_peak_25713	30	.	3.32903	5.36169	3.08096	261
chr9	13563604	13564121	GSE148515_Galang_2020_GSM4473027_PC_ATAC_seq_rep1_ATACseq_SRR11539111_peak_25714	50	.	3.99484	7.43517	5.0253	219
chr9	13703070	13703460	GSE148515_Galang_2020_GSM4473027_PC_ATAC_seq_rep1_ATACseq_SRR11539111_peak_25715	37	.	3.55097	6.02778	3.70079	96
chr9	13748806	13749550	GSE148515_Galang_2020_GSM4473027_PC_ATAC_seq_rep1_ATACseq_SRR11539111_peak_25716	255	.	9.09935	28.6729	25.5568	374
chr9	13826371	13828558	GSE148515_Galang_2020_GSM4473027_PC_ATAC_seq_rep1_ATACseq_SRR11539111_peak_25717	1015	.	22.4155	106.458	101.592	859
chr9	14089868	14090426	GSE148515_Galang_2020_GSM4473027_PC_ATAC_seq_rep1_ATACseq_SRR11539111_peak_25718	64	.	4.43871	8.93433	6.45035	52
chr9	14173832	14174673	GSE148515_Galang_2020_GSM4473027_PC_ATAC_seq_rep1_ATACseq_SRR11539111_peak_25719	19	.	2.88516	4.11235	1.93879	559
chr9	14274929	14277347	GSE148515_Galang_2020_GSM4473027_PC_ATAC_seq_rep1_ATACseq_SRR11539111_peak_25720	723	.	17.7548	76.7749	72.3707	1293
chr9	14379931	14381863	GSE148515_Galang_2020_GSM4473027_PC_ATAC_seq_rep1_ATACseq_SRR11539111_peak_25721	214	.	8.21161	24.4622	21.4613	1037
chr9	14500192	14501000	GSE148515_Galang_2020_GSM4473027_PC_ATAC_seq_rep1_ATACseq_SRR11539111_peak_25722	214	.	8.21161	24.4622	21.4613	400
chr9	14544069	14544512	GSE148515_Galang_2020_GSM4473027_PC_ATAC_seq_rep1_ATACseq_SRR11539111_peak_25723	50	.	3.99484	7.43517	5.0253	88
chr9	14579032	14579818	GSE148515_Galang_2020_GSM4473027_PC_ATAC_seq_rep1_ATACseq_SRR11539111_peak_25724	43	.	3.7729	6.7194	4.34939	156
chr9	14595311	14597176	GSE148515_Galang_2020_GSM4473027_PC_ATAC_seq_rep1_ATACseq_SRR11539111_peak_25725	138	.	6.43612	16.6165	13.8475	1342
chr9	14612220	14613048	GSE148515_Galang_2020_GSM4473027_PC_ATAC_seq_rep1_ATACseq_SRR11539111_peak_25726	43	.	3.7729	6.7194	4.34939	489
chr9	14614076	14615386	GSE148515_Galang_2020_GSM4473027_PC_ATAC_seq_rep1_ATACseq_SRR11539111_peak_25727	129	.	6.21419	15.6969	12.9578	802
chr9	14689303	14690094	GSE148515_Galang_2020_GSM4473027_PC_ATAC_seq_rep1_ATACseq_SRR11539111_peak_25728	71	.	4.66064	9.7156	7.19701	444
chr9	14697806	14698064	GSE148515_Galang_2020_GSM4473027_PC_ATAC_seq_rep1_ATACseq_SRR11539111_peak_25729	14	.	2.66322	3.53274	1.4239	4
chr9	14702288	14702615	GSE148515_Galang_2020_GSM4473027_PC_ATAC_seq_rep1_ATACseq_SRR11539111_peak_25730	24	.	3.10709	4.72264	2.49256	297
chr9	14751176	14752172	GSE148515_Galang_2020_GSM4473027_PC_ATAC_seq_rep1_ATACseq_SRR11539111_peak_25731	79	.	4.88258	10.5167	7.96451	582
chr9	14784191	14785469	GSE148515_Galang_2020_GSM4473027_PC_ATAC_seq_rep1_ATACseq_SRR11539111_peak_25732	276	.	9.54322	30.8418	27.6669	491
chr9	15044855	15045860	GSE148515_Galang_2020_GSM4473027_PC_ATAC_seq_rep1_ATACseq_SRR11539111_peak_25733	120	.	5.99225	14.7924	12.0833	421
chr9	15238766	15239063	GSE148515_Galang_2020_GSM4473027_PC_ATAC_seq_rep1_ATACseq_SRR11539111_peak_25734	19	.	2.88516	4.11235	1.93879	245
chr9	15279599	15280734	GSE148515_Galang_2020_GSM4473027_PC_ATAC_seq_rep1_ATACseq_SRR11539111_peak_25735	185	.	7.5458	21.4242	18.5102	235
chr9	15305925	15306995	GSE148515_Galang_2020_GSM4473027_PC_ATAC_seq_rep1_ATACseq_SRR11539111_peak_25736	204	.	7.98967	23.4376	20.4655	311
chr9	15357398	15358167	GSE148515_Galang_2020_GSM4473027_PC_ATAC_seq_rep1_ATACseq_SRR11539111_peak_25737	255	.	9.09935	28.6729	25.5568	333
chr9	15493475	15494012	GSE148515_Galang_2020_GSM4473027_PC_ATAC_seq_rep1_ATACseq_SRR11539111_peak_25738	120	.	5.99225	14.7924	12.0833	320
chr9	15709129	15710301	GSE148515_Galang_2020_GSM4473027_PC_ATAC_seq_rep1_ATACseq_SRR11539111_peak_25739	166	.	7.10193	19.4609	16.6046	632
chr9	16114642	16115355	GSE148515_Galang_2020_GSM4473027_PC_ATAC_seq_rep1_ATACseq_SRR11539111_peak_25740	71	.	4.66064	9.7156	7.19701	359
chr9	16282292	16282559	GSE148515_Galang_2020_GSM4473027_PC_ATAC_seq_rep1_ATACseq_SRR11539111_peak_25741	14	.	2.66322	3.53274	1.4239	53
chr9	16500109	16503015	GSE148515_Galang_2020_GSM4473027_PC_ATAC_seq_rep1_ATACseq_SRR11539111_peak_25742	138	.	6.43612	16.6165	13.8475	1955
chr9	18291759	18292575	GSE148515_Galang_2020_GSM4473027_PC_ATAC_seq_rep1_ATACseq_SRR11539111_peak_25743	410	.	12.2064	44.6348	41.0803	462
chr9	18473513	18473776	GSE148515_Galang_2020_GSM4473027_PC_ATAC_seq_rep1_ATACseq_SRR11539111_peak_25744	71	.	4.66064	9.7156	7.19701	121
chr9	20459783	20460301	GSE148515_Galang_2020_GSM4473027_PC_ATAC_seq_rep1_ATACseq_SRR11539111_peak_25747	71	.	4.66064	9.7156	7.19701	92
chr9	20492408	20492980	GSE148515_Galang_2020_GSM4473027_PC_ATAC_seq_rep1_ATACseq_SRR11539111_peak_25748	120	.	5.99225	14.7924	12.0833	222
chr9	20521089	20521967	GSE148515_Galang_2020_GSM4473027_PC_ATAC_seq_rep1_ATACseq_SRR11539111_peak_25749	166	.	7.10193	19.4609	16.6046	278
chr9	20581205	20581514	GSE148515_Galang_2020_GSM4473027_PC_ATAC_seq_rep1_ATACseq_SRR11539111_peak_25750	87	.	5.10451	11.3368	8.75218	240
chr9	20607152	20607825	GSE148515_Galang_2020_GSM4473027_PC_ATAC_seq_rep1_ATACseq_SRR11539111_peak_25751	87	.	5.10451	11.3368	8.75218	208
chr9	20641760	20643495	GSE148515_Galang_2020_GSM4473027_PC_ATAC_seq_rep1_ATACseq_SRR11539111_peak_25752	434	.	12.6503	47.0503	43.4279	997
chr9	20643995	20645011	GSE148515_Galang_2020_GSM4473027_PC_ATAC_seq_rep1_ATACseq_SRR11539111_peak_25753	64	.	4.43871	8.93433	6.45035	193
chr9	20651429	20652679	GSE148515_Galang_2020_GSM4473027_PC_ATAC_seq_rep1_ATACseq_SRR11539111_peak_25754	657	.	16.6451	70.0375	65.7923	542
chr9	20740199	20740543	GSE148515_Galang_2020_GSM4473027_PC_ATAC_seq_rep1_ATACseq_SRR11539111_peak_25755	14	.	2.66322	3.53274	1.4239	210
chr9	20830958	20831239	GSE148515_Galang_2020_GSM4473027_PC_ATAC_seq_rep1_ATACseq_SRR11539111_peak_25756	71	.	4.66064	9.7156	7.19701	98
chr9	20877694	20878867	GSE148515_Galang_2020_GSM4473027_PC_ATAC_seq_rep1_ATACseq_SRR11539111_peak_25757	531	.	14.4258	57.0039	53.106	619
chr9	20887890	20888671	GSE148515_Galang_2020_GSM4473027_PC_ATAC_seq_rep1_ATACseq_SRR11539111_peak_25758	185	.	7.5458	21.4242	18.5102	273
chr9	20898234	20899138	GSE148515_Galang_2020_GSM4473027_PC_ATAC_seq_rep1_ATACseq_SRR11539111_peak_25759	138	.	6.43612	16.6165	13.8475	419
chr9	20951848	20953163	GSE148515_Galang_2020_GSM4473027_PC_ATAC_seq_rep1_ATACseq_SRR11539111_peak_25760	353	.	11.0968	38.7353	35.3434	1041
chr9	20975133	20977161	GSE148515_Galang_2020_GSM4473027_PC_ATAC_seq_rep1_ATACseq_SRR11539111_peak_25761	129	.	6.21419	15.6969	12.9578	1592
chr9	21002668	21003417	GSE148515_Galang_2020_GSM4473027_PC_ATAC_seq_rep1_ATACseq_SRR11539111_peak_25762	57	.	4.21677	8.17385	5.72601	77
chr9	21029586	21030405	GSE148515_Galang_2020_GSM4473027_PC_ATAC_seq_rep1_ATACseq_SRR11539111_peak_25763	57	.	4.21677	8.17385	5.72601	25
chr9	21030739	21032151	GSE148515_Galang_2020_GSM4473027_PC_ATAC_seq_rep1_ATACseq_SRR11539111_peak_25764	50	.	3.99484	7.43517	5.0253	758
chr9	21033135	21033521	GSE148515_Galang_2020_GSM4473027_PC_ATAC_seq_rep1_ATACseq_SRR11539111_peak_25765	87	.	5.10451	11.3368	8.75218	232
chr9	21037065	21037764	GSE148515_Galang_2020_GSM4473027_PC_ATAC_seq_rep1_ATACseq_SRR11539111_peak_25766	57	.	4.21677	8.17385	5.72601	489
chr9	21073159	21073540	GSE148515_Galang_2020_GSM4473027_PC_ATAC_seq_rep1_ATACseq_SRR11539111_peak_25767	50	.	3.99484	7.43517	5.0253	160
chr9	21091029	21092445	GSE148515_Galang_2020_GSM4473027_PC_ATAC_seq_rep1_ATACseq_SRR11539111_peak_25768	434	.	12.6503	47.0503	43.4279	998
chr9	21131088	21131613	GSE148515_Galang_2020_GSM4473027_PC_ATAC_seq_rep1_ATACseq_SRR11539111_peak_25769	103	.	5.54838	13.0309	10.3828	184
chr9	21149689	21150104	GSE148515_Galang_2020_GSM4473027_PC_ATAC_seq_rep1_ATACseq_SRR11539111_peak_25770	185	.	7.5458	21.4242	18.5102	243
chr9	21161285	21162630	GSE148515_Galang_2020_GSM4473027_PC_ATAC_seq_rep1_ATACseq_SRR11539111_peak_25771	138	.	6.43612	16.6165	13.8475	204
chr9	21164717	21169338	GSE148515_Galang_2020_GSM4473027_PC_ATAC_seq_rep1_ATACseq_SRR11539111_peak_25772	255	.	9.09935	28.6729	25.5568	1614
chr9	21183841	21185898	GSE148515_Galang_2020_GSM4473027_PC_ATAC_seq_rep1_ATACseq_SRR11539111_peak_25773	103	.	5.54838	13.0309	10.3828	466
chr9	21220557	21220885	GSE148515_Galang_2020_GSM4473027_PC_ATAC_seq_rep1_ATACseq_SRR11539111_peak_25774	95	.	5.32645	12.1751	9.5586	91
chr9	21237483	21239710	GSE148515_Galang_2020_GSM4473027_PC_ATAC_seq_rep1_ATACseq_SRR11539111_peak_25775	387	.	11.7626	42.2505	38.7619	1507
chr9	21244758	21245347	GSE148515_Galang_2020_GSM4473027_PC_ATAC_seq_rep1_ATACseq_SRR11539111_peak_25776	57	.	4.21677	8.17385	5.72601	428
chr9	21264725	21266066	GSE148515_Galang_2020_GSM4473027_PC_ATAC_seq_rep1_ATACseq_SRR11539111_peak_25777	224	.	8.43354	25.4983	22.4686	496
chr9	21287126	21289014	GSE148515_Galang_2020_GSM4473027_PC_ATAC_seq_rep1_ATACseq_SRR11539111_peak_25778	422	.	12.4284	45.8387	42.2502	997
chr9	21290642	21291866	GSE148515_Galang_2020_GSM4473027_PC_ATAC_seq_rep1_ATACseq_SRR11539111_peak_25779	790	.	18.8645	83.6472	79.0965	755
chr9	21320381	21321595	GSE148515_Galang_2020_GSM4473027_PC_ATAC_seq_rep1_ATACseq_SRR11539111_peak_25780	175	.	7.32387	20.4361	17.551	316
chr9	21328883	21329421	GSE148515_Galang_2020_GSM4473027_PC_ATAC_seq_rep1_ATACseq_SRR11539111_peak_25781	64	.	4.43871	8.93433	6.45035	504
chr9	21330013	21330266	GSE148515_Galang_2020_GSM4473027_PC_ATAC_seq_rep1_ATACseq_SRR11539111_peak_25782	24	.	3.10709	4.72264	2.49256	65
chr9	21337672	21338083	GSE148515_Galang_2020_GSM4473027_PC_ATAC_seq_rep1_ATACseq_SRR11539111_peak_25783	43	.	3.7729	6.7194	4.34939	207
chr9	21367156	21368941	GSE148515_Galang_2020_GSM4473027_PC_ATAC_seq_rep1_ATACseq_SRR11539111_peak_25784	670	.	16.8671	71.3738	67.0951	593
chr9	21402542	21403363	GSE148515_Galang_2020_GSM4473027_PC_ATAC_seq_rep1_ATACseq_SRR11539111_peak_25785	37	.	3.55097	6.02778	3.70079	417
chr9	21411672	21412354	GSE148515_Galang_2020_GSM4473027_PC_ATAC_seq_rep1_ATACseq_SRR11539111_peak_25786	87	.	5.10451	11.3368	8.75218	95
chr9	21424402	21426235	GSE148515_Galang_2020_GSM4473027_PC_ATAC_seq_rep1_ATACseq_SRR11539111_peak_25787	482	.	13.5381	51.9707	48.2118	397
chr9	21463181	21463696	GSE148515_Galang_2020_GSM4473027_PC_ATAC_seq_rep1_ATACseq_SRR11539111_peak_25788	87	.	5.10451	11.3368	8.75218	303
chr9	21509342	21510997	GSE148515_Galang_2020_GSM4473027_PC_ATAC_seq_rep1_ATACseq_SRR11539111_peak_25789	399	.	11.9845	43.4387	39.9174	1038
chr9	21545815	21548063	GSE148515_Galang_2020_GSM4473027_PC_ATAC_seq_rep1_ATACseq_SRR11539111_peak_25790	723	.	17.7548	76.7749	72.3707	836
chr9	21592061	21593721	GSE148515_Galang_2020_GSM4473027_PC_ATAC_seq_rep1_ATACseq_SRR11539111_peak_25791	309	.	10.209	34.1692	30.903	828
chr9	21597720	21598022	GSE148515_Galang_2020_GSM4473027_PC_ATAC_seq_rep1_ATACseq_SRR11539111_peak_25792	19	.	2.88516	4.11235	1.93879	17
chr9	21615581	21617020	GSE148515_Galang_2020_GSM4473027_PC_ATAC_seq_rep1_ATACseq_SRR11539111_peak_25793	506	.	13.9819	54.4736	50.6458	600
chr9	21721047	21721460	GSE148515_Galang_2020_GSM4473027_PC_ATAC_seq_rep1_ATACseq_SRR11539111_peak_25794	57	.	4.21677	8.17385	5.72601	238
chr9	21723368	21724483	GSE148515_Galang_2020_GSM4473027_PC_ATAC_seq_rep1_ATACseq_SRR11539111_peak_25795	276	.	9.54322	30.8418	27.6669	482
chr9	21738956	21739701	GSE148515_Galang_2020_GSM4473027_PC_ATAC_seq_rep1_ATACseq_SRR11539111_peak_25796	30	.	3.32903	5.36169	3.08096	483
chr9	21747997	21748617	GSE148515_Galang_2020_GSM4473027_PC_ATAC_seq_rep1_ATACseq_SRR11539111_peak_25797	112	.	5.77032	13.9036	11.2249	243
chr9	21751927	21752519	GSE148515_Galang_2020_GSM4473027_PC_ATAC_seq_rep1_ATACseq_SRR11539111_peak_25798	37	.	3.55097	6.02778	3.70079	319
chr9	21759671	21760684	GSE148515_Galang_2020_GSM4473027_PC_ATAC_seq_rep1_ATACseq_SRR11539111_peak_25799	185	.	7.5458	21.4242	18.5102	765
chr9	21761906	21763130	GSE148515_Galang_2020_GSM4473027_PC_ATAC_seq_rep1_ATACseq_SRR11539111_peak_25800	30	.	3.32903	5.36169	3.08096	698
chr9	21767949	21768306	GSE148515_Galang_2020_GSM4473027_PC_ATAC_seq_rep1_ATACseq_SRR11539111_peak_25801	43	.	3.7729	6.7194	4.34939	273
chr9	21781748	21782616	GSE148515_Galang_2020_GSM4473027_PC_ATAC_seq_rep1_ATACseq_SRR11539111_peak_25802	129	.	6.21419	15.6969	12.9578	455
chr9	21787347	21787862	GSE148515_Galang_2020_GSM4473027_PC_ATAC_seq_rep1_ATACseq_SRR11539111_peak_25803	37	.	3.55097	6.02778	3.70079	174
chr9	21791497	21792153	GSE148515_Galang_2020_GSM4473027_PC_ATAC_seq_rep1_ATACseq_SRR11539111_peak_25804	79	.	4.88258	10.5167	7.96451	560
chr9	21792517	21792892	GSE148515_Galang_2020_GSM4473027_PC_ATAC_seq_rep1_ATACseq_SRR11539111_peak_25805	79	.	4.88258	10.5167	7.96451	336
chr9	21795155	21795474	GSE148515_Galang_2020_GSM4473027_PC_ATAC_seq_rep1_ATACseq_SRR11539111_peak_25806	14	.	2.66322	3.53274	1.4239	105
chr9	21797315	21798983	GSE148515_Galang_2020_GSM4473027_PC_ATAC_seq_rep1_ATACseq_SRR11539111_peak_25807	287	.	9.76515	31.9413	28.7363	1250
chr9	21803806	21804638	GSE148515_Galang_2020_GSM4473027_PC_ATAC_seq_rep1_ATACseq_SRR11539111_peak_25808	298	.	9.98709	33.0505	29.815	440
chr9	21840087	21840530	GSE148515_Galang_2020_GSM4473027_PC_ATAC_seq_rep1_ATACseq_SRR11539111_peak_25809	24	.	3.10709	4.72264	2.49256	247
chr9	21852370	21853029	GSE148515_Galang_2020_GSM4473027_PC_ATAC_seq_rep1_ATACseq_SRR11539111_peak_25810	112	.	5.77032	13.9036	11.2249	296
chr9	21936731	21937254	GSE148515_Galang_2020_GSM4473027_PC_ATAC_seq_rep1_ATACseq_SRR11539111_peak_25813	87	.	5.10451	11.3368	8.75218	199
chr9	21955378	21956235	GSE148515_Galang_2020_GSM4473027_PC_ATAC_seq_rep1_ATACseq_SRR11539111_peak_25814	458	.	13.0942	49.4959	45.8053	437
chr9	21961401	21963678	GSE148515_Galang_2020_GSM4473027_PC_ATAC_seq_rep1_ATACseq_SRR11539111_peak_25815	71	.	4.66064	9.7156	7.19701	2156
chr9	21988370	21988772	GSE148515_Galang_2020_GSM4473027_PC_ATAC_seq_rep1_ATACseq_SRR11539111_peak_25816	43	.	3.7729	6.7194	4.34939	210
chr9	21989247	21989568	GSE148515_Galang_2020_GSM4473027_PC_ATAC_seq_rep1_ATACseq_SRR11539111_peak_25817	30	.	3.32903	5.36169	3.08096	119
chr9	22001945	22003554	GSE148515_Galang_2020_GSM4473027_PC_ATAC_seq_rep1_ATACseq_SRR11539111_peak_25818	458	.	13.0942	49.4959	45.8053	873
chr9	22050612	22050913	GSE148515_Galang_2020_GSM4473027_PC_ATAC_seq_rep1_ATACseq_SRR11539111_peak_25819	64	.	4.43871	8.93433	6.45035	152
chr9	22070498	22071723	GSE148515_Galang_2020_GSM4473027_PC_ATAC_seq_rep1_ATACseq_SRR11539111_peak_25820	543	.	14.6477	58.279	54.3465	642
chr9	22084957	22085907	GSE148515_Galang_2020_GSM4473027_PC_ATAC_seq_rep1_ATACseq_SRR11539111_peak_25821	376	.	11.5406	41.0705	37.6139	573
chr9	22095842	22096469	GSE148515_Galang_2020_GSM4473027_PC_ATAC_seq_rep1_ATACseq_SRR11539111_peak_25822	50	.	3.99484	7.43517	5.0253	317
chr9	22099069	22099587	GSE148515_Galang_2020_GSM4473027_PC_ATAC_seq_rep1_ATACseq_SRR11539111_peak_25823	50	.	3.99484	7.43517	5.0253	152
chr9	22100003	22100688	GSE148515_Galang_2020_GSM4473027_PC_ATAC_seq_rep1_ATACseq_SRR11539111_peak_25824	95	.	5.32645	12.1751	9.5586	138
chr9	22225492	22226127	GSE148515_Galang_2020_GSM4473027_PC_ATAC_seq_rep1_ATACseq_SRR11539111_peak_25827	175	.	7.32387	20.4361	17.551	313
chr9	22307420	22307832	GSE148515_Galang_2020_GSM4473027_PC_ATAC_seq_rep1_ATACseq_SRR11539111_peak_25828	43	.	3.7729	6.7194	4.34939	231
chr9	22327525	22328413	GSE148515_Galang_2020_GSM4473027_PC_ATAC_seq_rep1_ATACseq_SRR11539111_peak_25829	147	.	6.65806	17.5506	14.7521	724
chr9	22388786	22389488	GSE148515_Galang_2020_GSM4473027_PC_ATAC_seq_rep1_ATACseq_SRR11539111_peak_25830	138	.	6.43612	16.6165	13.8475	507
chr9	22411379	22411763	GSE148515_Galang_2020_GSM4473027_PC_ATAC_seq_rep1_ATACseq_SRR11539111_peak_25831	112	.	5.77032	13.9036	11.2249	124
chr9	22452888	22453386	GSE148515_Galang_2020_GSM4473027_PC_ATAC_seq_rep1_ATACseq_SRR11539111_peak_25832	87	.	5.10451	11.3368	8.75218	254
chr9	22467685	22468675	GSE148515_Galang_2020_GSM4473027_PC_ATAC_seq_rep1_ATACseq_SRR11539111_peak_25833	129	.	6.21419	15.6969	12.9578	509
chr9	22475457	22476406	GSE148515_Galang_2020_GSM4473027_PC_ATAC_seq_rep1_ATACseq_SRR11539111_peak_25834	50	.	3.99484	7.43517	5.0253	775
chr9	23222429	23223703	GSE148515_Galang_2020_GSM4473027_PC_ATAC_seq_rep1_ATACseq_SRR11539111_peak_25835	112	.	5.77032	13.9036	11.2249	739
chr9	23254567	23254930	GSE148515_Galang_2020_GSM4473027_PC_ATAC_seq_rep1_ATACseq_SRR11539111_peak_25836	37	.	3.55097	6.02778	3.70079	28
chr9	23354361	23354999	GSE148515_Galang_2020_GSM4473027_PC_ATAC_seq_rep1_ATACseq_SRR11539111_peak_25837	71	.	4.66064	9.7156	7.19701	379
chr9	23393905	23394454	GSE148515_Galang_2020_GSM4473027_PC_ATAC_seq_rep1_ATACseq_SRR11539111_peak_25838	30	.	3.32903	5.36169	3.08096	135
chr9	24181142	24181927	GSE148515_Galang_2020_GSM4473027_PC_ATAC_seq_rep1_ATACseq_SRR11539111_peak_25839	30	.	3.32903	5.36169	3.08096	113
chr9	24502273	24503770	GSE148515_Galang_2020_GSM4473027_PC_ATAC_seq_rep1_ATACseq_SRR11539111_peak_25840	644	.	16.4232	68.7069	64.4962	987
chr9	24770498	24771176	GSE148515_Galang_2020_GSM4473027_PC_ATAC_seq_rep1_ATACseq_SRR11539111_peak_25841	30	.	3.32903	5.36169	3.08096	483
chr9	24773699	24775416	GSE148515_Galang_2020_GSM4473027_PC_ATAC_seq_rep1_ATACseq_SRR11539111_peak_25842	494	.	13.76	53.2187	49.425	581
chr9	24777302	24778646	GSE148515_Galang_2020_GSM4473027_PC_ATAC_seq_rep1_ATACseq_SRR11539111_peak_25843	87	.	5.10451	11.3368	8.75218	207
chr9	24780750	24781333	GSE148515_Galang_2020_GSM4473027_PC_ATAC_seq_rep1_ATACseq_SRR11539111_peak_25844	50	.	3.99484	7.43517	5.0253	206
chr9	24782262	24782582	GSE148515_Galang_2020_GSM4473027_PC_ATAC_seq_rep1_ATACseq_SRR11539111_peak_25845	57	.	4.21677	8.17385	5.72601	234
chr9	24887869	24888950	GSE148515_Galang_2020_GSM4473027_PC_ATAC_seq_rep1_ATACseq_SRR11539111_peak_25846	138	.	6.43612	16.6165	13.8475	711
chr9	24892443	24892937	GSE148515_Galang_2020_GSM4473027_PC_ATAC_seq_rep1_ATACseq_SRR11539111_peak_25847	50	.	3.99484	7.43517	5.0253	393
chr9	24910943	24911224	GSE148515_Galang_2020_GSM4473027_PC_ATAC_seq_rep1_ATACseq_SRR11539111_peak_25848	64	.	4.43871	8.93433	6.45035	113
chr9	24962033	24962367	GSE148515_Galang_2020_GSM4473027_PC_ATAC_seq_rep1_ATACseq_SRR11539111_peak_25849	30	.	3.32903	5.36169	3.08096	220
chr9	24973916	24975436	GSE148515_Galang_2020_GSM4473027_PC_ATAC_seq_rep1_ATACseq_SRR11539111_peak_25850	376	.	11.5406	41.0705	37.6139	500
chr9	25150721	25152258	GSE148515_Galang_2020_GSM4473027_PC_ATAC_seq_rep1_ATACseq_SRR11539111_peak_25851	593	.	15.5355	63.4437	59.3714	1023
chr9	25173365	25173736	GSE148515_Galang_2020_GSM4473027_PC_ATAC_seq_rep1_ATACseq_SRR11539111_peak_25852	43	.	3.7729	6.7194	4.34939	268
chr9	25251618	25253483	GSE148515_Galang_2020_GSM4473027_PC_ATAC_seq_rep1_ATACseq_SRR11539111_peak_25853	710	.	17.5329	75.4164	71.0421	522
chr9	25318271	25318576	GSE148515_Galang_2020_GSM4473027_PC_ATAC_seq_rep1_ATACseq_SRR11539111_peak_25854	30	.	3.32903	5.36169	3.08096	99
chr9	25481424	25482432	GSE148515_Galang_2020_GSM4473027_PC_ATAC_seq_rep1_ATACseq_SRR11539111_peak_25855	175	.	7.32387	20.4361	17.551	131
chr9	25493744	25494038	GSE148515_Galang_2020_GSM4473027_PC_ATAC_seq_rep1_ATACseq_SRR11539111_peak_25856	30	.	3.32903	5.36169	3.08096	256
chr9	25519219	25519790	GSE148515_Galang_2020_GSM4473027_PC_ATAC_seq_rep1_ATACseq_SRR11539111_peak_25857	79	.	4.88258	10.5167	7.96451	229
chr9	25526664	25527264	GSE148515_Galang_2020_GSM4473027_PC_ATAC_seq_rep1_ATACseq_SRR11539111_peak_25858	79	.	4.88258	10.5167	7.96451	475
chr9	25552036	25552742	GSE148515_Galang_2020_GSM4473027_PC_ATAC_seq_rep1_ATACseq_SRR11539111_peak_25859	30	.	3.32903	5.36169	3.08096	191
chr9	26806125	26806665	GSE148515_Galang_2020_GSM4473027_PC_ATAC_seq_rep1_ATACseq_SRR11539111_peak_25860	95	.	5.32645	12.1751	9.5586	388
chr9	26999010	27000549	GSE148515_Galang_2020_GSM4473027_PC_ATAC_seq_rep1_ATACseq_SRR11539111_peak_25861	255	.	9.09935	28.6729	25.5568	528
chr9	27029105	27030923	GSE148515_Galang_2020_GSM4473027_PC_ATAC_seq_rep1_ATACseq_SRR11539111_peak_25862	543	.	14.6477	58.279	54.3465	1065
chr9	27109608	27110232	GSE148515_Galang_2020_GSM4473027_PC_ATAC_seq_rep1_ATACseq_SRR11539111_peak_25863	37	.	3.55097	6.02778	3.70079	456
chr9	27155051	27155522	GSE148515_Galang_2020_GSM4473027_PC_ATAC_seq_rep1_ATACseq_SRR11539111_peak_25864	112	.	5.77032	13.9036	11.2249	341
chr9	27191383	27192930	GSE148515_Galang_2020_GSM4473027_PC_ATAC_seq_rep1_ATACseq_SRR11539111_peak_25865	112	.	5.77032	13.9036	11.2249	745
chr9	27298524	27300648	GSE148515_Galang_2020_GSM4473027_PC_ATAC_seq_rep1_ATACseq_SRR11539111_peak_25866	309	.	10.209	34.1692	30.903	710
chr9	27304785	27305064	GSE148515_Galang_2020_GSM4473027_PC_ATAC_seq_rep1_ATACseq_SRR11539111_peak_25867	79	.	4.88258	10.5167	7.96451	43
chr9	27305342	27305832	GSE148515_Galang_2020_GSM4473027_PC_ATAC_seq_rep1_ATACseq_SRR11539111_peak_25868	24	.	3.10709	4.72264	2.49256	85
chr9	28281158	28281427	GSE148515_Galang_2020_GSM4473027_PC_ATAC_seq_rep1_ATACseq_SRR11539111_peak_25869	30	.	3.32903	5.36169	3.08096	102
chr9	28569148	28569417	GSE148515_Galang_2020_GSM4473027_PC_ATAC_seq_rep1_ATACseq_SRR11539111_peak_25870	30	.	3.32903	5.36169	3.08096	88
chr9	29103937	29104339	GSE148515_Galang_2020_GSM4473027_PC_ATAC_seq_rep1_ATACseq_SRR11539111_peak_25871	112	.	5.77032	13.9036	11.2249	201
chr9	29201730	29202688	GSE148515_Galang_2020_GSM4473027_PC_ATAC_seq_rep1_ATACseq_SRR11539111_peak_25872	50	.	3.99484	7.43517	5.0253	781
chr9	29247251	29247555	GSE148515_Galang_2020_GSM4473027_PC_ATAC_seq_rep1_ATACseq_SRR11539111_peak_25873	30	.	3.32903	5.36169	3.08096	232
chr9	29288145	29288715	GSE148515_Galang_2020_GSM4473027_PC_ATAC_seq_rep1_ATACseq_SRR11539111_peak_25874	71	.	4.66064	9.7156	7.19701	400
chr9	29411219	29412682	GSE148515_Galang_2020_GSM4473027_PC_ATAC_seq_rep1_ATACseq_SRR11539111_peak_25875	57	.	4.21677	8.17385	5.72601	338
chr9	30137555	30138191	GSE148515_Galang_2020_GSM4473027_PC_ATAC_seq_rep1_ATACseq_SRR11539111_peak_25876	138	.	6.43612	16.6165	13.8475	475
chr9	30314545	30314861	GSE148515_Galang_2020_GSM4473027_PC_ATAC_seq_rep1_ATACseq_SRR11539111_peak_25877	24	.	3.10709	4.72264	2.49256	253
chr9	30369611	30371268	GSE148515_Galang_2020_GSM4473027_PC_ATAC_seq_rep1_ATACseq_SRR11539111_peak_25878	147	.	6.65806	17.5506	14.7521	452
chr9	30426950	30427328	GSE148515_Galang_2020_GSM4473027_PC_ATAC_seq_rep1_ATACseq_SRR11539111_peak_25879	50	.	3.99484	7.43517	5.0253	257
chr9	30444649	30446916	GSE148515_Galang_2020_GSM4473027_PC_ATAC_seq_rep1_ATACseq_SRR11539111_peak_25880	175	.	7.32387	20.4361	17.551	737
chr9	30480475	30480940	GSE148515_Galang_2020_GSM4473027_PC_ATAC_seq_rep1_ATACseq_SRR11539111_peak_25881	71	.	4.66064	9.7156	7.19701	254
chr9	30484412	30484730	GSE148515_Galang_2020_GSM4473027_PC_ATAC_seq_rep1_ATACseq_SRR11539111_peak_25882	24	.	3.10709	4.72264	2.49256	25
chr9	30491670	30491969	GSE148515_Galang_2020_GSM4473027_PC_ATAC_seq_rep1_ATACseq_SRR11539111_peak_25883	24	.	3.10709	4.72264	2.49256	235
chr9	30896729	30897089	GSE148515_Galang_2020_GSM4473027_PC_ATAC_seq_rep1_ATACseq_SRR11539111_peak_25884	79	.	4.88258	10.5167	7.96451	99
chr9	30921562	30922817	GSE148515_Galang_2020_GSM4473027_PC_ATAC_seq_rep1_ATACseq_SRR11539111_peak_25885	103	.	5.54838	13.0309	10.3828	821
chr9	30942524	30944875	GSE148515_Galang_2020_GSM4473027_PC_ATAC_seq_rep1_ATACseq_SRR11539111_peak_25886	120	.	5.99225	14.7924	12.0833	677
chr9	30985854	30986111	GSE148515_Galang_2020_GSM4473027_PC_ATAC_seq_rep1_ATACseq_SRR11539111_peak_25887	30	.	3.32903	5.36169	3.08096	51
chr9	31029899	31031257	GSE148515_Galang_2020_GSM4473027_PC_ATAC_seq_rep1_ATACseq_SRR11539111_peak_25888	518	.	14.2039	55.7354	51.8726	545
chr9	31086245	31086607	GSE148515_Galang_2020_GSM4473027_PC_ATAC_seq_rep1_ATACseq_SRR11539111_peak_25889	43	.	3.7729	6.7194	4.34939	160
chr9	31096658	31097527	GSE148515_Galang_2020_GSM4473027_PC_ATAC_seq_rep1_ATACseq_SRR11539111_peak_25890	43	.	3.7729	6.7194	4.34939	569
chr9	31131311	31131636	GSE148515_Galang_2020_GSM4473027_PC_ATAC_seq_rep1_ATACseq_SRR11539111_peak_25891	19	.	2.88516	4.11235	1.93879	7
chr9	31176512	31176966	GSE148515_Galang_2020_GSM4473027_PC_ATAC_seq_rep1_ATACseq_SRR11539111_peak_25892	43	.	3.7729	6.7194	4.34939	61
chr9	31210680	31212708	GSE148515_Galang_2020_GSM4473027_PC_ATAC_seq_rep1_ATACseq_SRR11539111_peak_25893	446	.	12.8722	48.2694	44.6131	1100
chr9	31279668	31281375	GSE148515_Galang_2020_GSM4473027_PC_ATAC_seq_rep1_ATACseq_SRR11539111_peak_25894	763	.	18.4206	80.8827	76.3882	1177
chr9	31385649	31386594	GSE148515_Galang_2020_GSM4473027_PC_ATAC_seq_rep1_ATACseq_SRR11539111_peak_25895	353	.	11.0968	38.7353	35.3434	499
chr9	31687989	31688262	GSE148515_Galang_2020_GSM4473027_PC_ATAC_seq_rep1_ATACseq_SRR11539111_peak_25896	30	.	3.32903	5.36169	3.08096	132
chr9	31913106	31913702	GSE148515_Galang_2020_GSM4473027_PC_ATAC_seq_rep1_ATACseq_SRR11539111_peak_25897	50	.	3.99484	7.43517	5.0253	70
chr9	31925884	31926208	GSE148515_Galang_2020_GSM4473027_PC_ATAC_seq_rep1_ATACseq_SRR11539111_peak_25898	64	.	4.43871	8.93433	6.45035	116
chr9	31971945	31972909	GSE148515_Galang_2020_GSM4473027_PC_ATAC_seq_rep1_ATACseq_SRR11539111_peak_25899	112	.	5.77032	13.9036	11.2249	501
chr9	31997410	31997994	GSE148515_Galang_2020_GSM4473027_PC_ATAC_seq_rep1_ATACseq_SRR11539111_peak_25900	64	.	4.43871	8.93433	6.45035	398
chr9	32031909	32033485	GSE148515_Galang_2020_GSM4473027_PC_ATAC_seq_rep1_ATACseq_SRR11539111_peak_25901	320	.	10.431	35.2972	32.0003	450
chr9	32146249	32146875	GSE148515_Galang_2020_GSM4473027_PC_ATAC_seq_rep1_ATACseq_SRR11539111_peak_25902	103	.	5.54838	13.0309	10.3828	363
chr9	32311495	32313030	GSE148515_Galang_2020_GSM4473027_PC_ATAC_seq_rep1_ATACseq_SRR11539111_peak_25903	64	.	4.43871	8.93433	6.45035	1399
chr9	32313490	32314878	GSE148515_Galang_2020_GSM4473027_PC_ATAC_seq_rep1_ATACseq_SRR11539111_peak_25904	147	.	6.65806	17.5506	14.7521	444
chr9	32335587	32336866	GSE148515_Galang_2020_GSM4473027_PC_ATAC_seq_rep1_ATACseq_SRR11539111_peak_25905	112	.	5.77032	13.9036	11.2249	309
chr9	32340262	32341349	GSE148515_Galang_2020_GSM4473027_PC_ATAC_seq_rep1_ATACseq_SRR11539111_peak_25906	129	.	6.21419	15.6969	12.9578	699
chr9	32342886	32343382	GSE148515_Galang_2020_GSM4473027_PC_ATAC_seq_rep1_ATACseq_SRR11539111_peak_25907	24	.	3.10709	4.72264	2.49256	449
chr9	32343840	32345193	GSE148515_Galang_2020_GSM4473027_PC_ATAC_seq_rep1_ATACseq_SRR11539111_peak_25908	175	.	7.32387	20.4361	17.551	504
chr9	32541006	32541957	GSE148515_Galang_2020_GSM4473027_PC_ATAC_seq_rep1_ATACseq_SRR11539111_peak_25909	71	.	4.66064	9.7156	7.19701	647
chr9	32591989	32592273	GSE148515_Galang_2020_GSM4473027_PC_ATAC_seq_rep1_ATACseq_SRR11539111_peak_25910	19	.	2.88516	4.11235	1.93879	54
chr9	32695617	32697013	GSE148515_Galang_2020_GSM4473027_PC_ATAC_seq_rep1_ATACseq_SRR11539111_peak_25911	482	.	13.5381	51.9707	48.2118	331
chr9	32940014	32940666	GSE148515_Galang_2020_GSM4473027_PC_ATAC_seq_rep1_ATACseq_SRR11539111_peak_25912	57	.	4.21677	8.17385	5.72601	502
chr9	34447881	34448892	GSE148515_Galang_2020_GSM4473027_PC_ATAC_seq_rep1_ATACseq_SRR11539111_peak_25913	64	.	4.43871	8.93433	6.45035	867
chr9	34485832	34486139	GSE148515_Galang_2020_GSM4473027_PC_ATAC_seq_rep1_ATACseq_SRR11539111_peak_25914	50	.	3.99484	7.43517	5.0253	21
chr9	34488686	34488963	GSE148515_Galang_2020_GSM4473027_PC_ATAC_seq_rep1_ATACseq_SRR11539111_peak_25915	43	.	3.7729	6.7194	4.34939	40
chr9	34749310	34750021	GSE148515_Galang_2020_GSM4473027_PC_ATAC_seq_rep1_ATACseq_SRR11539111_peak_25916	43	.	3.7729	6.7194	4.34939	289
chr9	34785778	34786039	GSE148515_Galang_2020_GSM4473027_PC_ATAC_seq_rep1_ATACseq_SRR11539111_peak_25917	19	.	2.88516	4.11235	1.93879	82
chr9	34787301	34788169	GSE148515_Galang_2020_GSM4473027_PC_ATAC_seq_rep1_ATACseq_SRR11539111_peak_25918	57	.	4.21677	8.17385	5.72601	602
chr9	34953452	34953788	GSE148515_Galang_2020_GSM4473027_PC_ATAC_seq_rep1_ATACseq_SRR11539111_peak_25919	37	.	3.55097	6.02778	3.70079	39
chr9	34993706	34994269	GSE148515_Galang_2020_GSM4473027_PC_ATAC_seq_rep1_ATACseq_SRR11539111_peak_25920	30	.	3.32903	5.36169	3.08096	238
chr9	34998055	34999149	GSE148515_Galang_2020_GSM4473027_PC_ATAC_seq_rep1_ATACseq_SRR11539111_peak_25921	50	.	3.99484	7.43517	5.0253	493
chr9	35035300	35035650	GSE148515_Galang_2020_GSM4473027_PC_ATAC_seq_rep1_ATACseq_SRR11539111_peak_25922	24	.	3.10709	4.72264	2.49256	87
chr9	35115525	35117479	GSE148515_Galang_2020_GSM4473027_PC_ATAC_seq_rep1_ATACseq_SRR11539111_peak_25923	224	.	8.43354	25.4983	22.4686	1181
chr9	35175422	35176476	GSE148515_Galang_2020_GSM4473027_PC_ATAC_seq_rep1_ATACseq_SRR11539111_peak_25924	138	.	6.43612	16.6165	13.8475	624
chr9	35199457	35200426	GSE148515_Galang_2020_GSM4473027_PC_ATAC_seq_rep1_ATACseq_SRR11539111_peak_25925	147	.	6.65806	17.5506	14.7521	322
chr9	35210165	35212096	GSE148515_Galang_2020_GSM4473027_PC_ATAC_seq_rep1_ATACseq_SRR11539111_peak_25926	458	.	13.0942	49.4959	45.8053	818
chr9	35266988	35268109	GSE148515_Galang_2020_GSM4473027_PC_ATAC_seq_rep1_ATACseq_SRR11539111_peak_25927	266	.	9.32128	29.7522	26.6069	729
chr9	35335869	35336613	GSE148515_Galang_2020_GSM4473027_PC_ATAC_seq_rep1_ATACseq_SRR11539111_peak_25929	37	.	3.55097	6.02778	3.70079	191
chr9	35346232	35346747	GSE148515_Galang_2020_GSM4473027_PC_ATAC_seq_rep1_ATACseq_SRR11539111_peak_25930	30	.	3.32903	5.36169	3.08096	269
chr9	35359711	35360917	GSE148515_Galang_2020_GSM4473027_PC_ATAC_seq_rep1_ATACseq_SRR11539111_peak_25931	71	.	4.66064	9.7156	7.19701	844
chr9	35420845	35422355	GSE148515_Galang_2020_GSM4473027_PC_ATAC_seq_rep1_ATACseq_SRR11539111_peak_25932	790	.	18.8645	83.6472	79.0965	668
chr9	35508225	35508795	GSE148515_Galang_2020_GSM4473027_PC_ATAC_seq_rep1_ATACseq_SRR11539111_peak_25933	50	.	3.99484	7.43517	5.0253	330
chr9	35523627	35524311	GSE148515_Galang_2020_GSM4473027_PC_ATAC_seq_rep1_ATACseq_SRR11539111_peak_25934	43	.	3.7729	6.7194	4.34939	391
chr9	35558306	35559358	GSE148515_Galang_2020_GSM4473027_PC_ATAC_seq_rep1_ATACseq_SRR11539111_peak_25935	43	.	3.7729	6.7194	4.34939	119
chr9	35569699	35570529	GSE148515_Galang_2020_GSM4473027_PC_ATAC_seq_rep1_ATACseq_SRR11539111_peak_25936	320	.	10.431	35.2972	32.0003	487
chr9	36726238	36726999	GSE148515_Galang_2020_GSM4473027_PC_ATAC_seq_rep1_ATACseq_SRR11539111_peak_25937	175	.	7.32387	20.4361	17.551	452
chr9	36766896	36768600	GSE148515_Galang_2020_GSM4473027_PC_ATAC_seq_rep1_ATACseq_SRR11539111_peak_25938	470	.	13.3161	50.7297	47.0049	918
chr9	36796851	36797605	GSE148515_Galang_2020_GSM4473027_PC_ATAC_seq_rep1_ATACseq_SRR11539111_peak_25939	185	.	7.5458	21.4242	18.5102	388
chr9	36894941	36895203	GSE148515_Galang_2020_GSM4473027_PC_ATAC_seq_rep1_ATACseq_SRR11539111_peak_25940	14	.	2.66322	3.53274	1.4239	249
chr9	36916504	36917043	GSE148515_Galang_2020_GSM4473027_PC_ATAC_seq_rep1_ATACseq_SRR11539111_peak_25941	43	.	3.7729	6.7194	4.34939	70
chr9	36948515	36948836	GSE148515_Galang_2020_GSM4473027_PC_ATAC_seq_rep1_ATACseq_SRR11539111_peak_25942	37	.	3.55097	6.02778	3.70079	45
chr9	37085447	37085794	GSE148515_Galang_2020_GSM4473027_PC_ATAC_seq_rep1_ATACseq_SRR11539111_peak_25943	24	.	3.10709	4.72264	2.49256	77
chr9	37139575	37140866	GSE148515_Galang_2020_GSM4473027_PC_ATAC_seq_rep1_ATACseq_SRR11539111_peak_25944	30	.	3.32903	5.36169	3.08096	1241
chr9	37145358	37147982	GSE148515_Galang_2020_GSM4473027_PC_ATAC_seq_rep1_ATACseq_SRR11539111_peak_25945	276	.	9.54322	30.8418	27.6669	1622
chr9	37207669	37208579	GSE148515_Galang_2020_GSM4473027_PC_ATAC_seq_rep1_ATACseq_SRR11539111_peak_25946	376	.	11.5406	41.0705	37.6139	490
chr9	37229728	37230088	GSE148515_Galang_2020_GSM4473027_PC_ATAC_seq_rep1_ATACseq_SRR11539111_peak_25947	24	.	3.10709	4.72264	2.49256	255
chr9	37420854	37421284	GSE148515_Galang_2020_GSM4473027_PC_ATAC_seq_rep1_ATACseq_SRR11539111_peak_25949	50	.	3.99484	7.43517	5.0253	194
chr9	37460072	37460764	GSE148515_Galang_2020_GSM4473027_PC_ATAC_seq_rep1_ATACseq_SRR11539111_peak_25950	57	.	4.21677	8.17385	5.72601	416
chr9	37488583	37490236	GSE148515_Galang_2020_GSM4473027_PC_ATAC_seq_rep1_ATACseq_SRR11539111_peak_25951	266	.	9.32128	29.7522	26.6069	674
chr9	37530326	37531320	GSE148515_Galang_2020_GSM4473027_PC_ATAC_seq_rep1_ATACseq_SRR11539111_peak_25952	50	.	3.99484	7.43517	5.0253	471
chr9	37544744	37545479	GSE148515_Galang_2020_GSM4473027_PC_ATAC_seq_rep1_ATACseq_SRR11539111_peak_25953	24	.	3.10709	4.72264	2.49256	262
chr9	37613180	37614133	GSE148515_Galang_2020_GSM4473027_PC_ATAC_seq_rep1_ATACseq_SRR11539111_peak_25954	138	.	6.43612	16.6165	13.8475	608
chr9	37656874	37657468	GSE148515_Galang_2020_GSM4473027_PC_ATAC_seq_rep1_ATACseq_SRR11539111_peak_25955	19	.	2.88516	4.11235	1.93879	173
chr9	38718642	38719096	GSE148515_Galang_2020_GSM4473027_PC_ATAC_seq_rep1_ATACseq_SRR11539111_peak_25956	24	.	3.10709	4.72264	2.49256	34
chr9	40192193	40193023	GSE148515_Galang_2020_GSM4473027_PC_ATAC_seq_rep1_ATACseq_SRR11539111_peak_25957	214	.	8.21161	24.4622	21.4613	168
chr9	40321157	40321444	GSE148515_Galang_2020_GSM4473027_PC_ATAC_seq_rep1_ATACseq_SRR11539111_peak_25958	19	.	2.88516	4.11235	1.93879	2
chr9	40325506	40326267	GSE148515_Galang_2020_GSM4473027_PC_ATAC_seq_rep1_ATACseq_SRR11539111_peak_25959	64	.	4.43871	8.93433	6.45035	387
chr9	40330725	40331444	GSE148515_Galang_2020_GSM4473027_PC_ATAC_seq_rep1_ATACseq_SRR11539111_peak_25960	95	.	5.32645	12.1751	9.5586	131
chr9	40333094	40333881	GSE148515_Galang_2020_GSM4473027_PC_ATAC_seq_rep1_ATACseq_SRR11539111_peak_25961	50	.	3.99484	7.43517	5.0253	154
chr9	40346378	40346654	GSE148515_Galang_2020_GSM4473027_PC_ATAC_seq_rep1_ATACseq_SRR11539111_peak_25962	57	.	4.21677	8.17385	5.72601	93
chr9	40392031	40392549	GSE148515_Galang_2020_GSM4473027_PC_ATAC_seq_rep1_ATACseq_SRR11539111_peak_25963	14	.	2.66322	3.53274	1.4239	245
chr9	40414685	40415235	GSE148515_Galang_2020_GSM4473027_PC_ATAC_seq_rep1_ATACseq_SRR11539111_peak_25964	37	.	3.55097	6.02778	3.70079	232
chr9	40420795	40421053	GSE148515_Galang_2020_GSM4473027_PC_ATAC_seq_rep1_ATACseq_SRR11539111_peak_25965	37	.	3.55097	6.02778	3.70079	233
chr9	40454923	40457220	GSE148515_Galang_2020_GSM4473027_PC_ATAC_seq_rep1_ATACseq_SRR11539111_peak_25966	120	.	5.99225	14.7924	12.0833	1150
chr9	40478429	40479166	GSE148515_Galang_2020_GSM4473027_PC_ATAC_seq_rep1_ATACseq_SRR11539111_peak_25967	37	.	3.55097	6.02778	3.70079	585
chr9	40531050	40531489	GSE148515_Galang_2020_GSM4473027_PC_ATAC_seq_rep1_ATACseq_SRR11539111_peak_25968	95	.	5.32645	12.1751	9.5586	275
chr9	40537590	40537939	GSE148515_Galang_2020_GSM4473027_PC_ATAC_seq_rep1_ATACseq_SRR11539111_peak_25969	43	.	3.7729	6.7194	4.34939	210
chr9	40575053	40575465	GSE148515_Galang_2020_GSM4473027_PC_ATAC_seq_rep1_ATACseq_SRR11539111_peak_25970	50	.	3.99484	7.43517	5.0253	164
chr9	40757415	40758031	GSE148515_Galang_2020_GSM4473027_PC_ATAC_seq_rep1_ATACseq_SRR11539111_peak_25971	120	.	5.99225	14.7924	12.0833	459
chr9	40799801	40802183	GSE148515_Galang_2020_GSM4473027_PC_ATAC_seq_rep1_ATACseq_SRR11539111_peak_25972	1254	.	25.9664	130.368	125.419	1247
chr9	40805121	40805687	GSE148515_Galang_2020_GSM4473027_PC_ATAC_seq_rep1_ATACseq_SRR11539111_peak_25973	43	.	3.7729	6.7194	4.34939	137
chr9	40806704	40807026	GSE148515_Galang_2020_GSM4473027_PC_ATAC_seq_rep1_ATACseq_SRR11539111_peak_25974	24	.	3.10709	4.72264	2.49256	27
chr9	40808248	40808806	GSE148515_Galang_2020_GSM4473027_PC_ATAC_seq_rep1_ATACseq_SRR11539111_peak_25975	43	.	3.7729	6.7194	4.34939	69
chr9	41084323	41084721	GSE148515_Galang_2020_GSM4473027_PC_ATAC_seq_rep1_ATACseq_SRR11539111_peak_25976	37	.	3.55097	6.02778	3.70079	182
chr9	41108191	41108846	GSE148515_Galang_2020_GSM4473027_PC_ATAC_seq_rep1_ATACseq_SRR11539111_peak_25977	57	.	4.21677	8.17385	5.72601	471
chr9	41117778	41118429	GSE148515_Galang_2020_GSM4473027_PC_ATAC_seq_rep1_ATACseq_SRR11539111_peak_25978	43	.	3.7729	6.7194	4.34939	203
chr9	41156570	41158154	GSE148515_Galang_2020_GSM4473027_PC_ATAC_seq_rep1_ATACseq_SRR11539111_peak_25979	185	.	7.5458	21.4242	18.5102	1079
chr9	41207397	41208068	GSE148515_Galang_2020_GSM4473027_PC_ATAC_seq_rep1_ATACseq_SRR11539111_peak_25980	129	.	6.21419	15.6969	12.9578	187
chr9	41228859	41229150	GSE148515_Galang_2020_GSM4473027_PC_ATAC_seq_rep1_ATACseq_SRR11539111_peak_25981	50	.	3.99484	7.43517	5.0253	139
chr9	41579597	41580976	GSE148515_Galang_2020_GSM4473027_PC_ATAC_seq_rep1_ATACseq_SRR11539111_peak_25982	79	.	4.88258	10.5167	7.96451	720
chr9	41890130	41891069	GSE148515_Galang_2020_GSM4473027_PC_ATAC_seq_rep1_ATACseq_SRR11539111_peak_25983	224	.	8.43354	25.4983	22.4686	446
chr9	41950417	41952105	GSE148515_Galang_2020_GSM4473027_PC_ATAC_seq_rep1_ATACseq_SRR11539111_peak_25984	112	.	5.77032	13.9036	11.2249	422
chr9	41974119	41974533	GSE148515_Galang_2020_GSM4473027_PC_ATAC_seq_rep1_ATACseq_SRR11539111_peak_25985	30	.	3.32903	5.36169	3.08096	262
chr9	42123820	42124625	GSE148515_Galang_2020_GSM4473027_PC_ATAC_seq_rep1_ATACseq_SRR11539111_peak_25986	95	.	5.32645	12.1751	9.5586	375
chr9	42183289	42183819	GSE148515_Galang_2020_GSM4473027_PC_ATAC_seq_rep1_ATACseq_SRR11539111_peak_25987	79	.	4.88258	10.5167	7.96451	334
chr9	42263851	42264513	GSE148515_Galang_2020_GSM4473027_PC_ATAC_seq_rep1_ATACseq_SRR11539111_peak_25988	245	.	8.87741	27.6039	24.5172	489
chr9	42472024	42472378	GSE148515_Galang_2020_GSM4473027_PC_ATAC_seq_rep1_ATACseq_SRR11539111_peak_25989	50	.	3.99484	7.43517	5.0253	214
chr9	42799346	42799651	GSE148515_Galang_2020_GSM4473027_PC_ATAC_seq_rep1_ATACseq_SRR11539111_peak_25990	37	.	3.55097	6.02778	3.70079	75
chr9	42943877	42945031	GSE148515_Galang_2020_GSM4473027_PC_ATAC_seq_rep1_ATACseq_SRR11539111_peak_25991	87	.	5.10451	11.3368	8.75218	733
chr9	43021702	43022010	GSE148515_Galang_2020_GSM4473027_PC_ATAC_seq_rep1_ATACseq_SRR11539111_peak_25992	43	.	3.7729	6.7194	4.34939	141
chr9	43104614	43107547	GSE148515_Galang_2020_GSM4473027_PC_ATAC_seq_rep1_ATACseq_SRR11539111_peak_25993	446	.	12.8722	48.2694	44.6131	1370
chr9	43115922	43116697	GSE148515_Galang_2020_GSM4473027_PC_ATAC_seq_rep1_ATACseq_SRR11539111_peak_25994	79	.	4.88258	10.5167	7.96451	442
chr9	43210527	43211539	GSE148515_Galang_2020_GSM4473027_PC_ATAC_seq_rep1_ATACseq_SRR11539111_peak_25995	50	.	3.99484	7.43517	5.0253	749
chr9	43222021	43222309	GSE148515_Galang_2020_GSM4473027_PC_ATAC_seq_rep1_ATACseq_SRR11539111_peak_25996	30	.	3.32903	5.36169	3.08096	32
chr9	43239599	43240249	GSE148515_Galang_2020_GSM4473027_PC_ATAC_seq_rep1_ATACseq_SRR11539111_peak_25997	120	.	5.99225	14.7924	12.0833	211
chr9	43743140	43745643	GSE148515_Galang_2020_GSM4473027_PC_ATAC_seq_rep1_ATACseq_SRR11539111_peak_25998	129	.	6.21419	15.6969	12.9578	697
chr9	43796669	43796980	GSE148515_Galang_2020_GSM4473027_PC_ATAC_seq_rep1_ATACseq_SRR11539111_peak_25999	24	.	3.10709	4.72264	2.49256	40
chr9	43845592	43846071	GSE148515_Galang_2020_GSM4473027_PC_ATAC_seq_rep1_ATACseq_SRR11539111_peak_26000	24	.	3.10709	4.72264	2.49256	29
chr9	43945248	43945602	GSE148515_Galang_2020_GSM4473027_PC_ATAC_seq_rep1_ATACseq_SRR11539111_peak_26001	30	.	3.32903	5.36169	3.08096	225
chr9	43980728	43981013	GSE148515_Galang_2020_GSM4473027_PC_ATAC_seq_rep1_ATACseq_SRR11539111_peak_26002	37	.	3.55097	6.02778	3.70079	191
chr9	43984245	43985051	GSE148515_Galang_2020_GSM4473027_PC_ATAC_seq_rep1_ATACseq_SRR11539111_peak_26003	57	.	4.21677	8.17385	5.72601	380
chr9	44066780	44067779	GSE148515_Galang_2020_GSM4473027_PC_ATAC_seq_rep1_ATACseq_SRR11539111_peak_26004	458	.	13.0942	49.4959	45.8053	205
chr9	44069135	44069721	GSE148515_Galang_2020_GSM4473027_PC_ATAC_seq_rep1_ATACseq_SRR11539111_peak_26005	87	.	5.10451	11.3368	8.75218	384
chr9	44071062	44071375	GSE148515_Galang_2020_GSM4473027_PC_ATAC_seq_rep1_ATACseq_SRR11539111_peak_26006	19	.	2.88516	4.11235	1.93879	71
chr9	44071769	44072093	GSE148515_Galang_2020_GSM4473027_PC_ATAC_seq_rep1_ATACseq_SRR11539111_peak_26007	24	.	3.10709	4.72264	2.49256	295
chr9	44072387	44072788	GSE148515_Galang_2020_GSM4473027_PC_ATAC_seq_rep1_ATACseq_SRR11539111_peak_26008	50	.	3.99484	7.43517	5.0253	343
chr9	44075169	44076926	GSE148515_Galang_2020_GSM4473027_PC_ATAC_seq_rep1_ATACseq_SRR11539111_peak_26009	87	.	5.10451	11.3368	8.75218	1379
chr9	44078542	44079932	GSE148515_Galang_2020_GSM4473027_PC_ATAC_seq_rep1_ATACseq_SRR11539111_peak_26010	175	.	7.32387	20.4361	17.551	692
chr9	44080615	44081566	GSE148515_Galang_2020_GSM4473027_PC_ATAC_seq_rep1_ATACseq_SRR11539111_peak_26011	43	.	3.7729	6.7194	4.34939	672
chr9	44082316	44088443	GSE148515_Galang_2020_GSM4473027_PC_ATAC_seq_rep1_ATACseq_SRR11539111_peak_26012	470	.	13.3161	50.7297	47.0049	2529
chr9	44089242	44089733	GSE148515_Galang_2020_GSM4473027_PC_ATAC_seq_rep1_ATACseq_SRR11539111_peak_26013	71	.	4.66064	9.7156	7.19701	168
chr9	44094263	44095169	GSE148515_Galang_2020_GSM4473027_PC_ATAC_seq_rep1_ATACseq_SRR11539111_peak_26014	57	.	4.21677	8.17385	5.72601	79
chr9	44096216	44097092	GSE148515_Galang_2020_GSM4473027_PC_ATAC_seq_rep1_ATACseq_SRR11539111_peak_26015	147	.	6.65806	17.5506	14.7521	544
chr9	44107025	44108147	GSE148515_Galang_2020_GSM4473027_PC_ATAC_seq_rep1_ATACseq_SRR11539111_peak_26016	87	.	5.10451	11.3368	8.75218	356
chr9	44109007	44109903	GSE148515_Galang_2020_GSM4473027_PC_ATAC_seq_rep1_ATACseq_SRR11539111_peak_26017	50	.	3.99484	7.43517	5.0253	462
chr9	44112931	44113948	GSE148515_Galang_2020_GSM4473027_PC_ATAC_seq_rep1_ATACseq_SRR11539111_peak_26018	331	.	10.6529	36.4344	33.1066	600
chr9	44126160	44126699	GSE148515_Galang_2020_GSM4473027_PC_ATAC_seq_rep1_ATACseq_SRR11539111_peak_26019	57	.	4.21677	8.17385	5.72601	371
chr9	44129310	44131102	GSE148515_Galang_2020_GSM4473027_PC_ATAC_seq_rep1_ATACseq_SRR11539111_peak_26020	95	.	5.32645	12.1751	9.5586	912
chr9	44133111	44136630	GSE148515_Galang_2020_GSM4473027_PC_ATAC_seq_rep1_ATACseq_SRR11539111_peak_26021	470	.	13.3161	50.7297	47.0049	1583
chr9	44140766	44141058	GSE148515_Galang_2020_GSM4473027_PC_ATAC_seq_rep1_ATACseq_SRR11539111_peak_26022	14	.	2.66322	3.53274	1.4239	245
chr9	44170764	44171398	GSE148515_Galang_2020_GSM4473027_PC_ATAC_seq_rep1_ATACseq_SRR11539111_peak_26023	24	.	3.10709	4.72264	2.49256	259
chr9	44267528	44268549	GSE148515_Galang_2020_GSM4473027_PC_ATAC_seq_rep1_ATACseq_SRR11539111_peak_26025	71	.	4.66064	9.7156	7.19701	625
chr9	44286958	44288422	GSE148515_Galang_2020_GSM4473027_PC_ATAC_seq_rep1_ATACseq_SRR11539111_peak_26026	71	.	4.66064	9.7156	7.19701	762
chr9	44417287	44418319	GSE148515_Galang_2020_GSM4473027_PC_ATAC_seq_rep1_ATACseq_SRR11539111_peak_26036	214	.	8.21161	24.4622	21.4613	790
chr9	44477834	44480493	GSE148515_Galang_2020_GSM4473027_PC_ATAC_seq_rep1_ATACseq_SRR11539111_peak_26037	287	.	9.76515	31.9413	28.7363	1966
chr9	44482441	44484615	GSE148515_Galang_2020_GSM4473027_PC_ATAC_seq_rep1_ATACseq_SRR11539111_peak_26038	276	.	9.54322	30.8418	27.6669	338
chr9	44485262	44490732	GSE148515_Galang_2020_GSM4473027_PC_ATAC_seq_rep1_ATACseq_SRR11539111_peak_26039	234	.	8.65548	26.5456	23.4871	3749
chr9	44492558	44493506	GSE148515_Galang_2020_GSM4473027_PC_ATAC_seq_rep1_ATACseq_SRR11539111_peak_26040	71	.	4.66064	9.7156	7.19701	181
chr9	44494101	44495341	GSE148515_Galang_2020_GSM4473027_PC_ATAC_seq_rep1_ATACseq_SRR11539111_peak_26041	79	.	4.88258	10.5167	7.96451	829
chr9	44496563	44496914	GSE148515_Galang_2020_GSM4473027_PC_ATAC_seq_rep1_ATACseq_SRR11539111_peak_26042	14	.	2.66322	3.53274	1.4239	13
chr9	44497392	44502288	GSE148515_Galang_2020_GSM4473027_PC_ATAC_seq_rep1_ATACseq_SRR11539111_peak_26043	543	.	14.6477	58.279	54.3465	1543
chr9	44508452	44511082	GSE148515_Galang_2020_GSM4473027_PC_ATAC_seq_rep1_ATACseq_SRR11539111_peak_26044	214	.	8.21161	24.4622	21.4613	1756
chr9	44567708	44568013	GSE148515_Galang_2020_GSM4473027_PC_ATAC_seq_rep1_ATACseq_SRR11539111_peak_26045	24	.	3.10709	4.72264	2.49256	53
chr9	44603528	44605992	GSE148515_Galang_2020_GSM4473027_PC_ATAC_seq_rep1_ATACseq_SRR11539111_peak_26046	331	.	10.6529	36.4344	33.1066	1435
chr9	44690977	44691453	GSE148515_Galang_2020_GSM4473027_PC_ATAC_seq_rep1_ATACseq_SRR11539111_peak_26047	50	.	3.99484	7.43517	5.0253	72
chr9	44707942	44709880	GSE148515_Galang_2020_GSM4473027_PC_ATAC_seq_rep1_ATACseq_SRR11539111_peak_26048	276	.	9.54322	30.8418	27.6669	675
chr9	44717889	44718449	GSE148515_Galang_2020_GSM4473027_PC_ATAC_seq_rep1_ATACseq_SRR11539111_peak_26049	43	.	3.7729	6.7194	4.34939	125
chr9	44719511	44722586	GSE148515_Galang_2020_GSM4473027_PC_ATAC_seq_rep1_ATACseq_SRR11539111_peak_26050	309	.	10.209	34.1692	30.903	1930
chr9	44725077	44725365	GSE148515_Galang_2020_GSM4473027_PC_ATAC_seq_rep1_ATACseq_SRR11539111_peak_26051	19	.	2.88516	4.11235	1.93879	167
chr9	44733803	44735483	GSE148515_Galang_2020_GSM4473027_PC_ATAC_seq_rep1_ATACseq_SRR11539111_peak_26052	166	.	7.10193	19.4609	16.6046	535
chr9	44767078	44767900	GSE148515_Galang_2020_GSM4473027_PC_ATAC_seq_rep1_ATACseq_SRR11539111_peak_26053	185	.	7.5458	21.4242	18.5102	514
chr9	44772736	44773762	GSE148515_Galang_2020_GSM4473027_PC_ATAC_seq_rep1_ATACseq_SRR11539111_peak_26054	276	.	9.54322	30.8418	27.6669	250
chr9	44799085	44799826	GSE148515_Galang_2020_GSM4473027_PC_ATAC_seq_rep1_ATACseq_SRR11539111_peak_26055	166	.	7.10193	19.4609	16.6046	343
chr9	44880368	44883306	GSE148515_Galang_2020_GSM4473027_PC_ATAC_seq_rep1_ATACseq_SRR11539111_peak_26056	777	.	18.6426	82.2624	77.7406	1193
chr9	44905476	44906143	GSE148515_Galang_2020_GSM4473027_PC_ATAC_seq_rep1_ATACseq_SRR11539111_peak_26057	50	.	3.99484	7.43517	5.0253	374
chr9	44920493	44921240	GSE148515_Galang_2020_GSM4473027_PC_ATAC_seq_rep1_ATACseq_SRR11539111_peak_26058	103	.	5.54838	13.0309	10.3828	396
chr9	44965091	44965855	GSE148515_Galang_2020_GSM4473027_PC_ATAC_seq_rep1_ATACseq_SRR11539111_peak_26059	194	.	7.76774	22.4248	19.4815	546
chr9	45138440	45138878	GSE148515_Galang_2020_GSM4473027_PC_ATAC_seq_rep1_ATACseq_SRR11539111_peak_26060	37	.	3.55097	6.02778	3.70079	352
chr9	45146108	45146428	GSE148515_Galang_2020_GSM4473027_PC_ATAC_seq_rep1_ATACseq_SRR11539111_peak_26061	30	.	3.32903	5.36169	3.08096	179
chr9	45345064	45345352	GSE148515_Galang_2020_GSM4473027_PC_ATAC_seq_rep1_ATACseq_SRR11539111_peak_26062	24	.	3.10709	4.72264	2.49256	267
chr9	45411911	45412827	GSE148515_Galang_2020_GSM4473027_PC_ATAC_seq_rep1_ATACseq_SRR11539111_peak_26063	79	.	4.88258	10.5167	7.96451	320
chr9	45504848	45505911	GSE148515_Galang_2020_GSM4473027_PC_ATAC_seq_rep1_ATACseq_SRR11539111_peak_26064	71	.	4.66064	9.7156	7.19701	777
chr9	45798450	45799163	GSE148515_Galang_2020_GSM4473027_PC_ATAC_seq_rep1_ATACseq_SRR11539111_peak_26065	64	.	4.43871	8.93433	6.45035	372
chr9	45828276	45828952	GSE148515_Galang_2020_GSM4473027_PC_ATAC_seq_rep1_ATACseq_SRR11539111_peak_26066	87	.	5.10451	11.3368	8.75218	350
chr9	45838519	45840982	GSE148515_Galang_2020_GSM4473027_PC_ATAC_seq_rep1_ATACseq_SRR11539111_peak_26067	64	.	4.43871	8.93433	6.45035	288
chr9	45848991	45849265	GSE148515_Galang_2020_GSM4473027_PC_ATAC_seq_rep1_ATACseq_SRR11539111_peak_26068	30	.	3.32903	5.36169	3.08096	105
chr9	45849605	45850119	GSE148515_Galang_2020_GSM4473027_PC_ATAC_seq_rep1_ATACseq_SRR11539111_peak_26069	37	.	3.55097	6.02778	3.70079	129
chr9	45905563	45907583	GSE148515_Galang_2020_GSM4473027_PC_ATAC_seq_rep1_ATACseq_SRR11539111_peak_26070	750	.	18.1987	79.5081	75.0435	1013
chr9	45935287	45937227	GSE148515_Galang_2020_GSM4473027_PC_ATAC_seq_rep1_ATACseq_SRR11539111_peak_26071	79	.	4.88258	10.5167	7.96451	1768
chr9	45938154	45938648	GSE148515_Galang_2020_GSM4473027_PC_ATAC_seq_rep1_ATACseq_SRR11539111_peak_26072	37	.	3.55097	6.02778	3.70079	472
chr9	45954158	45955766	GSE148515_Galang_2020_GSM4473027_PC_ATAC_seq_rep1_ATACseq_SRR11539111_peak_26073	214	.	8.21161	24.4622	21.4613	989
chr9	45984114	45985455	GSE148515_Galang_2020_GSM4473027_PC_ATAC_seq_rep1_ATACseq_SRR11539111_peak_26074	120	.	5.99225	14.7924	12.0833	837
chr9	46012004	46014627	GSE148515_Galang_2020_GSM4473027_PC_ATAC_seq_rep1_ATACseq_SRR11539111_peak_26075	364	.	11.3187	39.8987	36.4743	1081
chr9	46015052	46015784	GSE148515_Galang_2020_GSM4473027_PC_ATAC_seq_rep1_ATACseq_SRR11539111_peak_26076	50	.	3.99484	7.43517	5.0253	261
chr9	46120151	46120547	GSE148515_Galang_2020_GSM4473027_PC_ATAC_seq_rep1_ATACseq_SRR11539111_peak_26077	43	.	3.7729	6.7194	4.34939	69
chr9	46183928	46184490	GSE148515_Galang_2020_GSM4473027_PC_ATAC_seq_rep1_ATACseq_SRR11539111_peak_26078	24	.	3.10709	4.72264	2.49256	47
chr9	46196647	46199191	GSE148515_Galang_2020_GSM4473027_PC_ATAC_seq_rep1_ATACseq_SRR11539111_peak_26079	185	.	7.5458	21.4242	18.5102	427
chr9	46199615	46200188	GSE148515_Galang_2020_GSM4473027_PC_ATAC_seq_rep1_ATACseq_SRR11539111_peak_26080	24	.	3.10709	4.72264	2.49256	314
chr9	46229722	46230235	GSE148515_Galang_2020_GSM4473027_PC_ATAC_seq_rep1_ATACseq_SRR11539111_peak_26081	43	.	3.7729	6.7194	4.34939	333
chr9	46273031	46273657	GSE148515_Galang_2020_GSM4473027_PC_ATAC_seq_rep1_ATACseq_SRR11539111_peak_26082	147	.	6.65806	17.5506	14.7521	186
chr9	46282674	46283889	GSE148515_Galang_2020_GSM4473027_PC_ATAC_seq_rep1_ATACseq_SRR11539111_peak_26083	112	.	5.77032	13.9036	11.2249	265
chr9	46314422	46314707	GSE148515_Galang_2020_GSM4473027_PC_ATAC_seq_rep1_ATACseq_SRR11539111_peak_26084	24	.	3.10709	4.72264	2.49256	242
chr9	46903637	46904076	GSE148515_Galang_2020_GSM4473027_PC_ATAC_seq_rep1_ATACseq_SRR11539111_peak_26085	43	.	3.7729	6.7194	4.34939	290
chr9	47354914	47355302	GSE148515_Galang_2020_GSM4473027_PC_ATAC_seq_rep1_ATACseq_SRR11539111_peak_26086	79	.	4.88258	10.5167	7.96451	196
chr9	47358074	47358558	GSE148515_Galang_2020_GSM4473027_PC_ATAC_seq_rep1_ATACseq_SRR11539111_peak_26087	57	.	4.21677	8.17385	5.72601	204
chr9	47376740	47377190	GSE148515_Galang_2020_GSM4473027_PC_ATAC_seq_rep1_ATACseq_SRR11539111_peak_26088	71	.	4.66064	9.7156	7.19701	238
chr9	47529283	47531801	GSE148515_Galang_2020_GSM4473027_PC_ATAC_seq_rep1_ATACseq_SRR11539111_peak_26089	410	.	12.2064	44.6348	41.0803	862
chr9	47771799	47772108	GSE148515_Galang_2020_GSM4473027_PC_ATAC_seq_rep1_ATACseq_SRR11539111_peak_26090	57	.	4.21677	8.17385	5.72601	43
chr9	48362139	48362420	GSE148515_Galang_2020_GSM4473027_PC_ATAC_seq_rep1_ATACseq_SRR11539111_peak_26091	19	.	2.88516	4.11235	1.93879	119
chr9	48480027	48480866	GSE148515_Galang_2020_GSM4473027_PC_ATAC_seq_rep1_ATACseq_SRR11539111_peak_26092	194	.	7.76774	22.4248	19.4815	549
chr9	48494976	48496104	GSE148515_Galang_2020_GSM4473027_PC_ATAC_seq_rep1_ATACseq_SRR11539111_peak_26093	147	.	6.65806	17.5506	14.7521	330
chr9	48618087	48618760	GSE148515_Galang_2020_GSM4473027_PC_ATAC_seq_rep1_ATACseq_SRR11539111_peak_26094	71	.	4.66064	9.7156	7.19701	328
chr9	48645532	48646602	GSE148515_Galang_2020_GSM4473027_PC_ATAC_seq_rep1_ATACseq_SRR11539111_peak_26095	50	.	3.99484	7.43517	5.0253	813
chr9	48706791	48708193	GSE148515_Galang_2020_GSM4473027_PC_ATAC_seq_rep1_ATACseq_SRR11539111_peak_26096	287	.	9.76515	31.9413	28.7363	770
chr9	48723501	48724308	GSE148515_Galang_2020_GSM4473027_PC_ATAC_seq_rep1_ATACseq_SRR11539111_peak_26097	79	.	4.88258	10.5167	7.96451	261
chr9	48727909	48730061	GSE148515_Galang_2020_GSM4473027_PC_ATAC_seq_rep1_ATACseq_SRR11539111_peak_26098	79	.	4.88258	10.5167	7.96451	1727
chr9	48737144	48738026	GSE148515_Galang_2020_GSM4473027_PC_ATAC_seq_rep1_ATACseq_SRR11539111_peak_26099	147	.	6.65806	17.5506	14.7521	504
chr9	48740147	48740525	GSE148515_Galang_2020_GSM4473027_PC_ATAC_seq_rep1_ATACseq_SRR11539111_peak_26100	79	.	4.88258	10.5167	7.96451	193
chr9	48814598	48815151	GSE148515_Galang_2020_GSM4473027_PC_ATAC_seq_rep1_ATACseq_SRR11539111_peak_26101	71	.	4.66064	9.7156	7.19701	327
chr9	48817239	48817749	GSE148515_Galang_2020_GSM4473027_PC_ATAC_seq_rep1_ATACseq_SRR11539111_peak_26102	87	.	5.10451	11.3368	8.75218	335
chr9	48834353	48834828	GSE148515_Galang_2020_GSM4473027_PC_ATAC_seq_rep1_ATACseq_SRR11539111_peak_26103	24	.	3.10709	4.72264	2.49256	151
chr9	48835181	48837967	GSE148515_Galang_2020_GSM4473027_PC_ATAC_seq_rep1_ATACseq_SRR11539111_peak_26104	531	.	14.4258	57.0039	53.106	917
chr9	48910763	48911367	GSE148515_Galang_2020_GSM4473027_PC_ATAC_seq_rep1_ATACseq_SRR11539111_peak_26105	79	.	4.88258	10.5167	7.96451	253
chr9	48984737	48989215	GSE148515_Galang_2020_GSM4473027_PC_ATAC_seq_rep1_ATACseq_SRR11539111_peak_26106	737	.	17.9768	78.1389	73.7046	491
chr9	48989731	48990021	GSE148515_Galang_2020_GSM4473027_PC_ATAC_seq_rep1_ATACseq_SRR11539111_peak_26107	14	.	2.66322	3.53274	1.4239	152
chr9	49055349	49056023	GSE148515_Galang_2020_GSM4473027_PC_ATAC_seq_rep1_ATACseq_SRR11539111_peak_26108	194	.	7.76774	22.4248	19.4815	251
chr9	49485814	49486356	GSE148515_Galang_2020_GSM4473027_PC_ATAC_seq_rep1_ATACseq_SRR11539111_peak_26109	79	.	4.88258	10.5167	7.96451	408
chr9	49796704	49799186	GSE148515_Galang_2020_GSM4473027_PC_ATAC_seq_rep1_ATACseq_SRR11539111_peak_26110	194	.	7.76774	22.4248	19.4815	977
chr9	49905961	49906693	GSE148515_Galang_2020_GSM4473027_PC_ATAC_seq_rep1_ATACseq_SRR11539111_peak_26111	50	.	3.99484	7.43517	5.0253	638
chr9	49976082	49976676	GSE148515_Galang_2020_GSM4473027_PC_ATAC_seq_rep1_ATACseq_SRR11539111_peak_26112	79	.	4.88258	10.5167	7.96451	369
chr9	49989616	49990313	GSE148515_Galang_2020_GSM4473027_PC_ATAC_seq_rep1_ATACseq_SRR11539111_peak_26113	112	.	5.77032	13.9036	11.2249	440
chr9	50527235	50527782	GSE148515_Galang_2020_GSM4473027_PC_ATAC_seq_rep1_ATACseq_SRR11539111_peak_26114	19	.	2.88516	4.11235	1.93879	25
chr9	50528155	50528857	GSE148515_Galang_2020_GSM4473027_PC_ATAC_seq_rep1_ATACseq_SRR11539111_peak_26115	458	.	13.0942	49.4959	45.8053	398
chr9	50603569	50604194	GSE148515_Galang_2020_GSM4473027_PC_ATAC_seq_rep1_ATACseq_SRR11539111_peak_26116	175	.	7.32387	20.4361	17.551	364
chr9	50616824	50617508	GSE148515_Galang_2020_GSM4473027_PC_ATAC_seq_rep1_ATACseq_SRR11539111_peak_26117	224	.	8.43354	25.4983	22.4686	395
chr9	50658946	50660558	GSE148515_Galang_2020_GSM4473027_PC_ATAC_seq_rep1_ATACseq_SRR11539111_peak_26118	214	.	8.21161	24.4622	21.4613	577
chr9	50697800	50699386	GSE148515_Galang_2020_GSM4473027_PC_ATAC_seq_rep1_ATACseq_SRR11539111_peak_26119	112	.	5.77032	13.9036	11.2249	1127
chr9	50700495	50701244	GSE148515_Galang_2020_GSM4473027_PC_ATAC_seq_rep1_ATACseq_SRR11539111_peak_26120	87	.	5.10451	11.3368	8.75218	282
chr9	50723168	50723820	GSE148515_Galang_2020_GSM4473027_PC_ATAC_seq_rep1_ATACseq_SRR11539111_peak_26121	64	.	4.43871	8.93433	6.45035	135
chr9	50724900	50725163	GSE148515_Galang_2020_GSM4473027_PC_ATAC_seq_rep1_ATACseq_SRR11539111_peak_26122	30	.	3.32903	5.36169	3.08096	60
chr9	50727156	50728545	GSE148515_Galang_2020_GSM4473027_PC_ATAC_seq_rep1_ATACseq_SRR11539111_peak_26123	147	.	6.65806	17.5506	14.7521	682
chr9	50739115	50739695	GSE148515_Galang_2020_GSM4473027_PC_ATAC_seq_rep1_ATACseq_SRR11539111_peak_26124	204	.	7.98967	23.4376	20.4655	389
chr9	50751393	50754713	GSE148515_Galang_2020_GSM4473027_PC_ATAC_seq_rep1_ATACseq_SRR11539111_peak_26125	531	.	14.4258	57.0039	53.106	1662
chr9	50767717	50769306	GSE148515_Galang_2020_GSM4473027_PC_ATAC_seq_rep1_ATACseq_SRR11539111_peak_26126	422	.	12.4284	45.8387	42.2502	654
chr9	50775078	50775561	GSE148515_Galang_2020_GSM4473027_PC_ATAC_seq_rep1_ATACseq_SRR11539111_peak_26127	71	.	4.66064	9.7156	7.19701	369
chr9	50849075	50849824	GSE148515_Galang_2020_GSM4473027_PC_ATAC_seq_rep1_ATACseq_SRR11539111_peak_26128	50	.	3.99484	7.43517	5.0253	323
chr9	50850117	50850610	GSE148515_Galang_2020_GSM4473027_PC_ATAC_seq_rep1_ATACseq_SRR11539111_peak_26129	30	.	3.32903	5.36169	3.08096	350
chr9	50856441	50857549	GSE148515_Galang_2020_GSM4473027_PC_ATAC_seq_rep1_ATACseq_SRR11539111_peak_26130	185	.	7.5458	21.4242	18.5102	502
chr9	51008246	51009554	GSE148515_Galang_2020_GSM4473027_PC_ATAC_seq_rep1_ATACseq_SRR11539111_peak_26131	737	.	17.9768	78.1389	73.7046	792
chr9	51076435	51077429	GSE148515_Galang_2020_GSM4473027_PC_ATAC_seq_rep1_ATACseq_SRR11539111_peak_26132	71	.	4.66064	9.7156	7.19701	758
chr9	51278087	51279324	GSE148515_Galang_2020_GSM4473027_PC_ATAC_seq_rep1_ATACseq_SRR11539111_peak_26133	156	.	6.87999	18.4989	15.6714	629
chr9	51487369	51487966	GSE148515_Galang_2020_GSM4473027_PC_ATAC_seq_rep1_ATACseq_SRR11539111_peak_26134	71	.	4.66064	9.7156	7.19701	446
chr9	51641352	51641979	GSE148515_Galang_2020_GSM4473027_PC_ATAC_seq_rep1_ATACseq_SRR11539111_peak_26135	24	.	3.10709	4.72264	2.49256	315
chr9	51764518	51766274	GSE148515_Galang_2020_GSM4473027_PC_ATAC_seq_rep1_ATACseq_SRR11539111_peak_26136	95	.	5.32645	12.1751	9.5586	606
chr9	51963051	51963696	GSE148515_Galang_2020_GSM4473027_PC_ATAC_seq_rep1_ATACseq_SRR11539111_peak_26137	166	.	7.10193	19.4609	16.6046	435
chr9	51977108	51977508	GSE148515_Galang_2020_GSM4473027_PC_ATAC_seq_rep1_ATACseq_SRR11539111_peak_26138	57	.	4.21677	8.17385	5.72601	280
chr9	52047349	52049035	GSE148515_Galang_2020_GSM4473027_PC_ATAC_seq_rep1_ATACseq_SRR11539111_peak_26139	494	.	13.76	53.2187	49.425	934
chr9	52168022	52169186	GSE148515_Galang_2020_GSM4473027_PC_ATAC_seq_rep1_ATACseq_SRR11539111_peak_26140	175	.	7.32387	20.4361	17.551	393
chr9	52280781	52281890	GSE148515_Galang_2020_GSM4473027_PC_ATAC_seq_rep1_ATACseq_SRR11539111_peak_26141	112	.	5.77032	13.9036	11.2249	454
chr9	53247596	53248397	GSE148515_Galang_2020_GSM4473027_PC_ATAC_seq_rep1_ATACseq_SRR11539111_peak_26142	234	.	8.65548	26.5456	23.4871	525
chr9	53384161	53385117	GSE148515_Galang_2020_GSM4473027_PC_ATAC_seq_rep1_ATACseq_SRR11539111_peak_26143	120	.	5.99225	14.7924	12.0833	326
chr9	53536156	53537642	GSE148515_Galang_2020_GSM4473027_PC_ATAC_seq_rep1_ATACseq_SRR11539111_peak_26144	518	.	14.2039	55.7354	51.8726	851
chr9	53609998	53610470	GSE148515_Galang_2020_GSM4473027_PC_ATAC_seq_rep1_ATACseq_SRR11539111_peak_26145	156	.	6.87999	18.4989	15.6714	326
chr9	53666833	53667658	GSE148515_Galang_2020_GSM4473027_PC_ATAC_seq_rep1_ATACseq_SRR11539111_peak_26146	342	.	10.8748	37.5805	34.2206	584
chr9	53818803	53819154	GSE148515_Galang_2020_GSM4473027_PC_ATAC_seq_rep1_ATACseq_SRR11539111_peak_26147	24	.	3.10709	4.72264	2.49256	235
chr9	53825379	53825883	GSE148515_Galang_2020_GSM4473027_PC_ATAC_seq_rep1_ATACseq_SRR11539111_peak_26148	71	.	4.66064	9.7156	7.19701	164
chr9	53857711	53858503	GSE148515_Galang_2020_GSM4473027_PC_ATAC_seq_rep1_ATACseq_SRR11539111_peak_26149	245	.	8.87741	27.6039	24.5172	338
chr9	53974816	53975297	GSE148515_Galang_2020_GSM4473027_PC_ATAC_seq_rep1_ATACseq_SRR11539111_peak_26150	30	.	3.32903	5.36169	3.08096	212
chr9	54068295	54069080	GSE148515_Galang_2020_GSM4473027_PC_ATAC_seq_rep1_ATACseq_SRR11539111_peak_26151	43	.	3.7729	6.7194	4.34939	591
chr9	54501053	54502245	GSE148515_Galang_2020_GSM4473027_PC_ATAC_seq_rep1_ATACseq_SRR11539111_peak_26152	657	.	16.6451	70.0375	65.7923	609
chr9	54559863	54560440	GSE148515_Galang_2020_GSM4473027_PC_ATAC_seq_rep1_ATACseq_SRR11539111_peak_26153	120	.	5.99225	14.7924	12.0833	294
chr9	54585780	54587249	GSE148515_Galang_2020_GSM4473027_PC_ATAC_seq_rep1_ATACseq_SRR11539111_peak_26154	364	.	11.3187	39.8987	36.4743	666
chr9	54596962	54597341	GSE148515_Galang_2020_GSM4473027_PC_ATAC_seq_rep1_ATACseq_SRR11539111_peak_26155	50	.	3.99484	7.43517	5.0253	130
chr9	54605181	54605563	GSE148515_Galang_2020_GSM4473027_PC_ATAC_seq_rep1_ATACseq_SRR11539111_peak_26156	30	.	3.32903	5.36169	3.08096	148
chr9	54698792	54701763	GSE148515_Galang_2020_GSM4473027_PC_ATAC_seq_rep1_ATACseq_SRR11539111_peak_26157	234	.	8.65548	26.5456	23.4871	989
chr9	54702504	54702886	GSE148515_Galang_2020_GSM4473027_PC_ATAC_seq_rep1_ATACseq_SRR11539111_peak_26158	43	.	3.7729	6.7194	4.34939	80
chr9	54707168	54707519	GSE148515_Galang_2020_GSM4473027_PC_ATAC_seq_rep1_ATACseq_SRR11539111_peak_26159	30	.	3.32903	5.36169	3.08096	97
chr9	54734022	54734678	GSE148515_Galang_2020_GSM4473027_PC_ATAC_seq_rep1_ATACseq_SRR11539111_peak_26160	255	.	9.09935	28.6729	25.5568	544
chr9	54863467	54864273	GSE148515_Galang_2020_GSM4473027_PC_ATAC_seq_rep1_ATACseq_SRR11539111_peak_26161	422	.	12.4284	45.8387	42.2502	256
chr9	54950658	54951295	GSE148515_Galang_2020_GSM4473027_PC_ATAC_seq_rep1_ATACseq_SRR11539111_peak_26163	298	.	9.98709	33.0505	29.815	173
chr9	54981388	54981662	GSE148515_Galang_2020_GSM4473027_PC_ATAC_seq_rep1_ATACseq_SRR11539111_peak_26164	43	.	3.7729	6.7194	4.34939	75
chr9	55067426	55068226	GSE148515_Galang_2020_GSM4473027_PC_ATAC_seq_rep1_ATACseq_SRR11539111_peak_26165	129	.	6.21419	15.6969	12.9578	445
chr9	55110497	55110801	GSE148515_Galang_2020_GSM4473027_PC_ATAC_seq_rep1_ATACseq_SRR11539111_peak_26166	57	.	4.21677	8.17385	5.72601	229
chr9	55148644	55150172	GSE148515_Galang_2020_GSM4473027_PC_ATAC_seq_rep1_ATACseq_SRR11539111_peak_26167	255	.	9.09935	28.6729	25.5568	670
chr9	55208802	55209419	GSE148515_Galang_2020_GSM4473027_PC_ATAC_seq_rep1_ATACseq_SRR11539111_peak_26168	120	.	5.99225	14.7924	12.0833	379
chr9	55326582	55327162	GSE148515_Galang_2020_GSM4473027_PC_ATAC_seq_rep1_ATACseq_SRR11539111_peak_26169	112	.	5.77032	13.9036	11.2249	280
chr9	55429298	55429974	GSE148515_Galang_2020_GSM4473027_PC_ATAC_seq_rep1_ATACseq_SRR11539111_peak_26170	50	.	3.99484	7.43517	5.0253	213
chr9	55511590	55512684	GSE148515_Galang_2020_GSM4473027_PC_ATAC_seq_rep1_ATACseq_SRR11539111_peak_26171	410	.	12.2064	44.6348	41.0803	650
chr9	56041493	56042472	GSE148515_Galang_2020_GSM4473027_PC_ATAC_seq_rep1_ATACseq_SRR11539111_peak_26173	506	.	13.9819	54.4736	50.6458	354
chr9	56075870	56076320	GSE148515_Galang_2020_GSM4473027_PC_ATAC_seq_rep1_ATACseq_SRR11539111_peak_26174	19	.	2.88516	4.11235	1.93879	120
chr9	56130610	56131182	GSE148515_Galang_2020_GSM4473027_PC_ATAC_seq_rep1_ATACseq_SRR11539111_peak_26175	43	.	3.7729	6.7194	4.34939	184
chr9	56160075	56161501	GSE148515_Galang_2020_GSM4473027_PC_ATAC_seq_rep1_ATACseq_SRR11539111_peak_26176	255	.	9.09935	28.6729	25.5568	876
chr9	56205567	56205963	GSE148515_Galang_2020_GSM4473027_PC_ATAC_seq_rep1_ATACseq_SRR11539111_peak_26177	37	.	3.55097	6.02778	3.70079	17
chr9	56417298	56419476	GSE148515_Galang_2020_GSM4473027_PC_ATAC_seq_rep1_ATACseq_SRR11539111_peak_26180	684	.	17.089	72.7157	68.4046	870
chr9	56497130	56498250	GSE148515_Galang_2020_GSM4473027_PC_ATAC_seq_rep1_ATACseq_SRR11539111_peak_26181	87	.	5.10451	11.3368	8.75218	544
chr9	56502243	56502775	GSE148515_Galang_2020_GSM4473027_PC_ATAC_seq_rep1_ATACseq_SRR11539111_peak_26182	30	.	3.32903	5.36169	3.08096	230
chr9	56505732	56507636	GSE148515_Galang_2020_GSM4473027_PC_ATAC_seq_rep1_ATACseq_SRR11539111_peak_26183	245	.	8.87741	27.6039	24.5172	468
chr9	56552831	56553103	GSE148515_Galang_2020_GSM4473027_PC_ATAC_seq_rep1_ATACseq_SRR11539111_peak_26184	24	.	3.10709	4.72264	2.49256	184
chr9	56629630	56631132	GSE148515_Galang_2020_GSM4473027_PC_ATAC_seq_rep1_ATACseq_SRR11539111_peak_26185	112	.	5.77032	13.9036	11.2249	328
chr9	56635183	56636767	GSE148515_Galang_2020_GSM4473027_PC_ATAC_seq_rep1_ATACseq_SRR11539111_peak_26186	166	.	7.10193	19.4609	16.6046	1224
chr9	56637131	56638078	GSE148515_Galang_2020_GSM4473027_PC_ATAC_seq_rep1_ATACseq_SRR11539111_peak_26187	30	.	3.32903	5.36169	3.08096	396
chr9	56669357	56670121	GSE148515_Galang_2020_GSM4473027_PC_ATAC_seq_rep1_ATACseq_SRR11539111_peak_26188	175	.	7.32387	20.4361	17.551	464
chr9	56712623	56712972	GSE148515_Galang_2020_GSM4473027_PC_ATAC_seq_rep1_ATACseq_SRR11539111_peak_26189	57	.	4.21677	8.17385	5.72601	77
chr9	56767780	56768319	GSE148515_Galang_2020_GSM4473027_PC_ATAC_seq_rep1_ATACseq_SRR11539111_peak_26190	57	.	4.21677	8.17385	5.72601	265
chr9	56811277	56811613	GSE148515_Galang_2020_GSM4473027_PC_ATAC_seq_rep1_ATACseq_SRR11539111_peak_26191	43	.	3.7729	6.7194	4.34939	56
chr9	56812372	56812956	GSE148515_Galang_2020_GSM4473027_PC_ATAC_seq_rep1_ATACseq_SRR11539111_peak_26192	43	.	3.7729	6.7194	4.34939	439
chr9	56830474	56830795	GSE148515_Galang_2020_GSM4473027_PC_ATAC_seq_rep1_ATACseq_SRR11539111_peak_26193	43	.	3.7729	6.7194	4.34939	235
chr9	56832490	56833223	GSE148515_Galang_2020_GSM4473027_PC_ATAC_seq_rep1_ATACseq_SRR11539111_peak_26194	64	.	4.43871	8.93433	6.45035	464
chr9	56835089	56835682	GSE148515_Galang_2020_GSM4473027_PC_ATAC_seq_rep1_ATACseq_SRR11539111_peak_26195	43	.	3.7729	6.7194	4.34939	428
chr9	56864366	56866451	GSE148515_Galang_2020_GSM4473027_PC_ATAC_seq_rep1_ATACseq_SRR11539111_peak_26196	120	.	5.99225	14.7924	12.0833	706
chr9	56866733	56867000	GSE148515_Galang_2020_GSM4473027_PC_ATAC_seq_rep1_ATACseq_SRR11539111_peak_26197	24	.	3.10709	4.72264	2.49256	114
chr9	56868248	56868873	GSE148515_Galang_2020_GSM4473027_PC_ATAC_seq_rep1_ATACseq_SRR11539111_peak_26198	50	.	3.99484	7.43517	5.0253	270
chr9	56870944	56871536	GSE148515_Galang_2020_GSM4473027_PC_ATAC_seq_rep1_ATACseq_SRR11539111_peak_26199	64	.	4.43871	8.93433	6.45035	321
chr9	56876567	56877261	GSE148515_Galang_2020_GSM4473027_PC_ATAC_seq_rep1_ATACseq_SRR11539111_peak_26200	57	.	4.21677	8.17385	5.72601	307
chr9	56889876	56892633	GSE148515_Galang_2020_GSM4473027_PC_ATAC_seq_rep1_ATACseq_SRR11539111_peak_26201	71	.	4.66064	9.7156	7.19701	70
chr9	56893808	56894480	GSE148515_Galang_2020_GSM4473027_PC_ATAC_seq_rep1_ATACseq_SRR11539111_peak_26202	64	.	4.43871	8.93433	6.45035	312
chr9	56924071	56925185	GSE148515_Galang_2020_GSM4473027_PC_ATAC_seq_rep1_ATACseq_SRR11539111_peak_26203	112	.	5.77032	13.9036	11.2249	642
chr9	56927531	56928948	GSE148515_Galang_2020_GSM4473027_PC_ATAC_seq_rep1_ATACseq_SRR11539111_peak_26204	204	.	7.98967	23.4376	20.4655	733
chr9	56937304	56938453	GSE148515_Galang_2020_GSM4473027_PC_ATAC_seq_rep1_ATACseq_SRR11539111_peak_26205	194	.	7.76774	22.4248	19.4815	455
chr9	56950612	56951202	GSE148515_Galang_2020_GSM4473027_PC_ATAC_seq_rep1_ATACseq_SRR11539111_peak_26206	214	.	8.21161	24.4622	21.4613	266
chr9	56994555	56995905	GSE148515_Galang_2020_GSM4473027_PC_ATAC_seq_rep1_ATACseq_SRR11539111_peak_26207	204	.	7.98967	23.4376	20.4655	392
chr9	57071811	57074664	GSE148515_Galang_2020_GSM4473027_PC_ATAC_seq_rep1_ATACseq_SRR11539111_peak_26208	723	.	17.7548	76.7749	72.3707	1775
chr9	57075034	57077730	GSE148515_Galang_2020_GSM4473027_PC_ATAC_seq_rep1_ATACseq_SRR11539111_peak_26209	710	.	17.5329	75.4164	71.0421	1028
chr9	57130627	57131340	GSE148515_Galang_2020_GSM4473027_PC_ATAC_seq_rep1_ATACseq_SRR11539111_peak_26210	194	.	7.76774	22.4248	19.4815	441
chr9	57147962	57148552	GSE148515_Galang_2020_GSM4473027_PC_ATAC_seq_rep1_ATACseq_SRR11539111_peak_26211	79	.	4.88258	10.5167	7.96451	222
chr9	57158051	57158496	GSE148515_Galang_2020_GSM4473027_PC_ATAC_seq_rep1_ATACseq_SRR11539111_peak_26212	50	.	3.99484	7.43517	5.0253	204
chr9	57261524	57263325	GSE148515_Galang_2020_GSM4473027_PC_ATAC_seq_rep1_ATACseq_SRR11539111_peak_26213	129	.	6.21419	15.6969	12.9578	902
chr9	57439815	57440219	GSE148515_Galang_2020_GSM4473027_PC_ATAC_seq_rep1_ATACseq_SRR11539111_peak_26216	37	.	3.55097	6.02778	3.70079	238
chr9	57467570	57468252	GSE148515_Galang_2020_GSM4473027_PC_ATAC_seq_rep1_ATACseq_SRR11539111_peak_26217	204	.	7.98967	23.4376	20.4655	531
chr9	57504218	57506071	GSE148515_Galang_2020_GSM4473027_PC_ATAC_seq_rep1_ATACseq_SRR11539111_peak_26218	120	.	5.99225	14.7924	12.0833	316
chr9	57516945	57517313	GSE148515_Galang_2020_GSM4473027_PC_ATAC_seq_rep1_ATACseq_SRR11539111_peak_26219	43	.	3.7729	6.7194	4.34939	305
chr9	57520288	57522371	GSE148515_Galang_2020_GSM4473027_PC_ATAC_seq_rep1_ATACseq_SRR11539111_peak_26220	434	.	12.6503	47.0503	43.4279	927
chr9	57537393	57538009	GSE148515_Galang_2020_GSM4473027_PC_ATAC_seq_rep1_ATACseq_SRR11539111_peak_26221	138	.	6.43612	16.6165	13.8475	163
chr9	57560823	57561365	GSE148515_Galang_2020_GSM4473027_PC_ATAC_seq_rep1_ATACseq_SRR11539111_peak_26222	204	.	7.98967	23.4376	20.4655	158
chr9	57589140	57590618	GSE148515_Galang_2020_GSM4473027_PC_ATAC_seq_rep1_ATACseq_SRR11539111_peak_26223	353	.	11.0968	38.7353	35.3434	351
chr9	57605836	57606578	GSE148515_Galang_2020_GSM4473027_PC_ATAC_seq_rep1_ATACseq_SRR11539111_peak_26224	71	.	4.66064	9.7156	7.19701	473
chr9	57614723	57615268	GSE148515_Galang_2020_GSM4473027_PC_ATAC_seq_rep1_ATACseq_SRR11539111_peak_26225	37	.	3.55097	6.02778	3.70079	164
chr9	57637823	57638126	GSE148515_Galang_2020_GSM4473027_PC_ATAC_seq_rep1_ATACseq_SRR11539111_peak_26226	30	.	3.32903	5.36169	3.08096	12
chr9	57644505	57645877	GSE148515_Galang_2020_GSM4473027_PC_ATAC_seq_rep1_ATACseq_SRR11539111_peak_26227	287	.	9.76515	31.9413	28.7363	1097
chr9	57656286	57656557	GSE148515_Galang_2020_GSM4473027_PC_ATAC_seq_rep1_ATACseq_SRR11539111_peak_26228	37	.	3.55097	6.02778	3.70079	130
chr9	57659919	57660190	GSE148515_Galang_2020_GSM4473027_PC_ATAC_seq_rep1_ATACseq_SRR11539111_peak_26229	43	.	3.7729	6.7194	4.34939	45
chr9	57708441	57709000	GSE148515_Galang_2020_GSM4473027_PC_ATAC_seq_rep1_ATACseq_SRR11539111_peak_26230	95	.	5.32645	12.1751	9.5586	76
chr9	57748350	57748803	GSE148515_Galang_2020_GSM4473027_PC_ATAC_seq_rep1_ATACseq_SRR11539111_peak_26231	30	.	3.32903	5.36169	3.08096	71
chr9	57759260	57759843	GSE148515_Galang_2020_GSM4473027_PC_ATAC_seq_rep1_ATACseq_SRR11539111_peak_26232	64	.	4.43871	8.93433	6.45035	223
chr9	57761930	57767599	GSE148515_Galang_2020_GSM4473027_PC_ATAC_seq_rep1_ATACseq_SRR11539111_peak_26233	494	.	13.76	53.2187	49.425	3177
chr9	57769672	57770465	GSE148515_Galang_2020_GSM4473027_PC_ATAC_seq_rep1_ATACseq_SRR11539111_peak_26234	194	.	7.76774	22.4248	19.4815	264
chr9	57812320	57812796	GSE148515_Galang_2020_GSM4473027_PC_ATAC_seq_rep1_ATACseq_SRR11539111_peak_26235	57	.	4.21677	8.17385	5.72601	236
chr9	57817280	57818176	GSE148515_Galang_2020_GSM4473027_PC_ATAC_seq_rep1_ATACseq_SRR11539111_peak_26236	87	.	5.10451	11.3368	8.75218	294
chr9	57831024	57832338	GSE148515_Galang_2020_GSM4473027_PC_ATAC_seq_rep1_ATACseq_SRR11539111_peak_26237	331	.	10.6529	36.4344	33.1066	547
chr9	57836265	57837295	GSE148515_Galang_2020_GSM4473027_PC_ATAC_seq_rep1_ATACseq_SRR11539111_peak_26238	214	.	8.21161	24.4622	21.4613	688
chr9	57838896	57839313	GSE148515_Galang_2020_GSM4473027_PC_ATAC_seq_rep1_ATACseq_SRR11539111_peak_26239	19	.	2.88516	4.11235	1.93879	372
chr9	57910591	57911106	GSE148515_Galang_2020_GSM4473027_PC_ATAC_seq_rep1_ATACseq_SRR11539111_peak_26240	71	.	4.66064	9.7156	7.19701	371
chr9	57939717	57940965	GSE148515_Galang_2020_GSM4473027_PC_ATAC_seq_rep1_ATACseq_SRR11539111_peak_26241	214	.	8.21161	24.4622	21.4613	426
chr9	57941281	57941550	GSE148515_Galang_2020_GSM4473027_PC_ATAC_seq_rep1_ATACseq_SRR11539111_peak_26242	43	.	3.7729	6.7194	4.34939	65
chr9	57998057	57998515	GSE148515_Galang_2020_GSM4473027_PC_ATAC_seq_rep1_ATACseq_SRR11539111_peak_26243	43	.	3.7729	6.7194	4.34939	232
chr9	58008752	58009393	GSE148515_Galang_2020_GSM4473027_PC_ATAC_seq_rep1_ATACseq_SRR11539111_peak_26244	120	.	5.99225	14.7924	12.0833	369
chr9	58197738	58198373	GSE148515_Galang_2020_GSM4473027_PC_ATAC_seq_rep1_ATACseq_SRR11539111_peak_26245	43	.	3.7729	6.7194	4.34939	356
chr9	58204294	58204880	GSE148515_Galang_2020_GSM4473027_PC_ATAC_seq_rep1_ATACseq_SRR11539111_peak_26246	64	.	4.43871	8.93433	6.45035	365
chr9	58249581	58249836	GSE148515_Galang_2020_GSM4473027_PC_ATAC_seq_rep1_ATACseq_SRR11539111_peak_26247	50	.	3.99484	7.43517	5.0253	212
chr9	58253028	58253632	GSE148515_Galang_2020_GSM4473027_PC_ATAC_seq_rep1_ATACseq_SRR11539111_peak_26248	147	.	6.65806	17.5506	14.7521	141
chr9	58307399	58308096	GSE148515_Galang_2020_GSM4473027_PC_ATAC_seq_rep1_ATACseq_SRR11539111_peak_26249	19	.	2.88516	4.11235	1.93879	680
chr9	58312357	58313298	GSE148515_Galang_2020_GSM4473027_PC_ATAC_seq_rep1_ATACseq_SRR11539111_peak_26250	57	.	4.21677	8.17385	5.72601	110
chr9	58326402	58326908	GSE148515_Galang_2020_GSM4473027_PC_ATAC_seq_rep1_ATACseq_SRR11539111_peak_26251	43	.	3.7729	6.7194	4.34939	96
chr9	58410231	58412285	GSE148515_Galang_2020_GSM4473027_PC_ATAC_seq_rep1_ATACseq_SRR11539111_peak_26252	166	.	7.10193	19.4609	16.6046	1626
chr9	58488035	58488994	GSE148515_Galang_2020_GSM4473027_PC_ATAC_seq_rep1_ATACseq_SRR11539111_peak_26253	95	.	5.32645	12.1751	9.5586	353
chr9	58521996	58522376	GSE148515_Galang_2020_GSM4473027_PC_ATAC_seq_rep1_ATACseq_SRR11539111_peak_26254	24	.	3.10709	4.72264	2.49256	95
chr9	58535271	58535882	GSE148515_Galang_2020_GSM4473027_PC_ATAC_seq_rep1_ATACseq_SRR11539111_peak_26255	19	.	2.88516	4.11235	1.93879	36
chr9	58540194	58540691	GSE148515_Galang_2020_GSM4473027_PC_ATAC_seq_rep1_ATACseq_SRR11539111_peak_26256	30	.	3.32903	5.36169	3.08096	469
chr9	58541972	58542416	GSE148515_Galang_2020_GSM4473027_PC_ATAC_seq_rep1_ATACseq_SRR11539111_peak_26257	57	.	4.21677	8.17385	5.72601	303
chr9	58544827	58545484	GSE148515_Galang_2020_GSM4473027_PC_ATAC_seq_rep1_ATACseq_SRR11539111_peak_26258	50	.	3.99484	7.43517	5.0253	68
chr9	58546825	58547273	GSE148515_Galang_2020_GSM4473027_PC_ATAC_seq_rep1_ATACseq_SRR11539111_peak_26259	24	.	3.10709	4.72264	2.49256	44
chr9	58554258	58556360	GSE148515_Galang_2020_GSM4473027_PC_ATAC_seq_rep1_ATACseq_SRR11539111_peak_26260	364	.	11.3187	39.8987	36.4743	976
chr9	58581609	58583315	GSE148515_Galang_2020_GSM4473027_PC_ATAC_seq_rep1_ATACseq_SRR11539111_peak_26261	644	.	16.4232	68.7069	64.4962	617
chr9	58660122	58660417	GSE148515_Galang_2020_GSM4473027_PC_ATAC_seq_rep1_ATACseq_SRR11539111_peak_26262	30	.	3.32903	5.36169	3.08096	206
chr9	58758207	58760644	GSE148515_Galang_2020_GSM4473027_PC_ATAC_seq_rep1_ATACseq_SRR11539111_peak_26263	518	.	14.2039	55.7354	51.8726	696
chr9	58760928	58761260	GSE148515_Galang_2020_GSM4473027_PC_ATAC_seq_rep1_ATACseq_SRR11539111_peak_26264	57	.	4.21677	8.17385	5.72601	186
chr9	58761730	58762246	GSE148515_Galang_2020_GSM4473027_PC_ATAC_seq_rep1_ATACseq_SRR11539111_peak_26265	57	.	4.21677	8.17385	5.72601	197
chr9	58762547	58765827	GSE148515_Galang_2020_GSM4473027_PC_ATAC_seq_rep1_ATACseq_SRR11539111_peak_26266	266	.	9.32128	29.7522	26.6069	2268
chr9	58786447	58787120	GSE148515_Galang_2020_GSM4473027_PC_ATAC_seq_rep1_ATACseq_SRR11539111_peak_26270	24	.	3.10709	4.72264	2.49256	447
chr9	58787529	58787834	GSE148515_Galang_2020_GSM4473027_PC_ATAC_seq_rep1_ATACseq_SRR11539111_peak_26271	19	.	2.88516	4.11235	1.93879	166
chr9	58789010	58789330	GSE148515_Galang_2020_GSM4473027_PC_ATAC_seq_rep1_ATACseq_SRR11539111_peak_26272	37	.	3.55097	6.02778	3.70079	255
chr9	58789602	58791028	GSE148515_Galang_2020_GSM4473027_PC_ATAC_seq_rep1_ATACseq_SRR11539111_peak_26273	30	.	3.32903	5.36169	3.08096	149
chr9	58791852	58793018	GSE148515_Galang_2020_GSM4473027_PC_ATAC_seq_rep1_ATACseq_SRR11539111_peak_26274	79	.	4.88258	10.5167	7.96451	645
chr9	58793284	58794985	GSE148515_Galang_2020_GSM4473027_PC_ATAC_seq_rep1_ATACseq_SRR11539111_peak_26275	95	.	5.32645	12.1751	9.5586	465
chr9	58795246	58812593	GSE148515_Galang_2020_GSM4473027_PC_ATAC_seq_rep1_ATACseq_SRR11539111_peak_26276	1486	.	29.2955	153.647	148.671	7980
chr9	58813120	58834199	GSE148515_Galang_2020_GSM4473027_PC_ATAC_seq_rep1_ATACseq_SRR11539111_peak_26277	3901	.	59.9225	395.247	390.171	9554
chr9	58834456	58843980	GSE148515_Galang_2020_GSM4473027_PC_ATAC_seq_rep1_ATACseq_SRR11539111_peak_26278	331	.	10.6529	36.4344	33.1066	4071
chr9	58844356	58855400	GSE148515_Galang_2020_GSM4473027_PC_ATAC_seq_rep1_ATACseq_SRR11539111_peak_26279	804	.	19.0864	85.0371	80.4581	3500
chr9	58856905	58858621	GSE148515_Galang_2020_GSM4473027_PC_ATAC_seq_rep1_ATACseq_SRR11539111_peak_26280	71	.	4.66064	9.7156	7.19701	684
chr9	58859299	58861336	GSE148515_Galang_2020_GSM4473027_PC_ATAC_seq_rep1_ATACseq_SRR11539111_peak_26281	57	.	4.21677	8.17385	5.72601	1272
chr9	58862527	58862884	GSE148515_Galang_2020_GSM4473027_PC_ATAC_seq_rep1_ATACseq_SRR11539111_peak_26282	50	.	3.99484	7.43517	5.0253	257
chr9	58863346	58864658	GSE148515_Galang_2020_GSM4473027_PC_ATAC_seq_rep1_ATACseq_SRR11539111_peak_26283	129	.	6.21419	15.6969	12.9578	622
chr9	58864971	58865584	GSE148515_Galang_2020_GSM4473027_PC_ATAC_seq_rep1_ATACseq_SRR11539111_peak_26284	43	.	3.7729	6.7194	4.34939	116
chr9	58871733	58872317	GSE148515_Galang_2020_GSM4473027_PC_ATAC_seq_rep1_ATACseq_SRR11539111_peak_26285	50	.	3.99484	7.43517	5.0253	246
chr9	58874027	58874425	GSE148515_Galang_2020_GSM4473027_PC_ATAC_seq_rep1_ATACseq_SRR11539111_peak_26286	19	.	2.88516	4.11235	1.93879	280
chr9	58880299	58881383	GSE148515_Galang_2020_GSM4473027_PC_ATAC_seq_rep1_ATACseq_SRR11539111_peak_26287	57	.	4.21677	8.17385	5.72601	286
chr9	58882298	58882708	GSE148515_Galang_2020_GSM4473027_PC_ATAC_seq_rep1_ATACseq_SRR11539111_peak_26288	24	.	3.10709	4.72264	2.49256	63
chr9	58884697	58885151	GSE148515_Galang_2020_GSM4473027_PC_ATAC_seq_rep1_ATACseq_SRR11539111_peak_26289	30	.	3.32903	5.36169	3.08096	181
chr9	58888667	58889112	GSE148515_Galang_2020_GSM4473027_PC_ATAC_seq_rep1_ATACseq_SRR11539111_peak_26290	30	.	3.32903	5.36169	3.08096	111
chr9	58889392	58891035	GSE148515_Galang_2020_GSM4473027_PC_ATAC_seq_rep1_ATACseq_SRR11539111_peak_26291	446	.	12.8722	48.2694	44.6131	641
chr9	58891805	58892315	GSE148515_Galang_2020_GSM4473027_PC_ATAC_seq_rep1_ATACseq_SRR11539111_peak_26292	24	.	3.10709	4.72264	2.49256	221
chr9	58979149	58979422	GSE148515_Galang_2020_GSM4473027_PC_ATAC_seq_rep1_ATACseq_SRR11539111_peak_26293	14	.	2.66322	3.53274	1.4239	111
chr9	58981304	58981798	GSE148515_Galang_2020_GSM4473027_PC_ATAC_seq_rep1_ATACseq_SRR11539111_peak_26294	30	.	3.32903	5.36169	3.08096	144
chr9	59035197	59037567	GSE148515_Galang_2020_GSM4473027_PC_ATAC_seq_rep1_ATACseq_SRR11539111_peak_26295	619	.	15.9793	66.0634	61.9217	1476
chr9	59269898	59270251	GSE148515_Galang_2020_GSM4473027_PC_ATAC_seq_rep1_ATACseq_SRR11539111_peak_26296	30	.	3.32903	5.36169	3.08096	133
chr9	59290452	59292284	GSE148515_Galang_2020_GSM4473027_PC_ATAC_seq_rep1_ATACseq_SRR11539111_peak_26297	581	.	15.3135	62.1431	58.1049	1156
chr9	59352867	59353632	GSE148515_Galang_2020_GSM4473027_PC_ATAC_seq_rep1_ATACseq_SRR11539111_peak_26298	185	.	7.5458	21.4242	18.5102	467
chr9	59485327	59487497	GSE148515_Galang_2020_GSM4473027_PC_ATAC_seq_rep1_ATACseq_SRR11539111_peak_26299	750	.	18.1987	79.5081	75.0435	1363
chr9	59519180	59519520	GSE148515_Galang_2020_GSM4473027_PC_ATAC_seq_rep1_ATACseq_SRR11539111_peak_26300	37	.	3.55097	6.02778	3.70079	25
chr9	59577756	59578792	GSE148515_Galang_2020_GSM4473027_PC_ATAC_seq_rep1_ATACseq_SRR11539111_peak_26301	518	.	14.2039	55.7354	51.8726	445
chr9	59616989	59617633	GSE148515_Galang_2020_GSM4473027_PC_ATAC_seq_rep1_ATACseq_SRR11539111_peak_26302	422	.	12.4284	45.8387	42.2502	225
chr9	59655854	59658255	GSE148515_Galang_2020_GSM4473027_PC_ATAC_seq_rep1_ATACseq_SRR11539111_peak_26303	750	.	18.1987	79.5081	75.0435	468
chr9	59659097	59659383	GSE148515_Galang_2020_GSM4473027_PC_ATAC_seq_rep1_ATACseq_SRR11539111_peak_26304	19	.	2.88516	4.11235	1.93879	223
chr9	59660606	59660954	GSE148515_Galang_2020_GSM4473027_PC_ATAC_seq_rep1_ATACseq_SRR11539111_peak_26305	30	.	3.32903	5.36169	3.08096	300
chr9	59666912	59667530	GSE148515_Galang_2020_GSM4473027_PC_ATAC_seq_rep1_ATACseq_SRR11539111_peak_26306	112	.	5.77032	13.9036	11.2249	486
chr9	59680112	59680501	GSE148515_Galang_2020_GSM4473027_PC_ATAC_seq_rep1_ATACseq_SRR11539111_peak_26307	95	.	5.32645	12.1751	9.5586	112
chr9	59691054	59692621	GSE148515_Galang_2020_GSM4473027_PC_ATAC_seq_rep1_ATACseq_SRR11539111_peak_26308	364	.	11.3187	39.8987	36.4743	736
chr9	59695462	59696036	GSE148515_Galang_2020_GSM4473027_PC_ATAC_seq_rep1_ATACseq_SRR11539111_peak_26309	95	.	5.32645	12.1751	9.5586	96
chr9	59723225	59724624	GSE148515_Galang_2020_GSM4473027_PC_ATAC_seq_rep1_ATACseq_SRR11539111_peak_26310	120	.	5.99225	14.7924	12.0833	1007
chr9	59750158	59752146	GSE148515_Galang_2020_GSM4473027_PC_ATAC_seq_rep1_ATACseq_SRR11539111_peak_26311	619	.	15.9793	66.0634	61.9217	693
chr9	60316574	60318035	GSE148515_Galang_2020_GSM4473027_PC_ATAC_seq_rep1_ATACseq_SRR11539111_peak_26312	103	.	5.54838	13.0309	10.3828	976
chr9	60504537	60504807	GSE148515_Galang_2020_GSM4473027_PC_ATAC_seq_rep1_ATACseq_SRR11539111_peak_26313	37	.	3.55097	6.02778	3.70079	207
chr9	60521787	60522205	GSE148515_Galang_2020_GSM4473027_PC_ATAC_seq_rep1_ATACseq_SRR11539111_peak_26314	95	.	5.32645	12.1751	9.5586	269
chr9	60526354	60526726	GSE148515_Galang_2020_GSM4473027_PC_ATAC_seq_rep1_ATACseq_SRR11539111_peak_26315	24	.	3.10709	4.72264	2.49256	141
chr9	60529780	60530113	GSE148515_Galang_2020_GSM4473027_PC_ATAC_seq_rep1_ATACseq_SRR11539111_peak_26316	24	.	3.10709	4.72264	2.49256	19
chr9	60626654	60627077	GSE148515_Galang_2020_GSM4473027_PC_ATAC_seq_rep1_ATACseq_SRR11539111_peak_26317	24	.	3.10709	4.72264	2.49256	156
chr9	60687655	60688294	GSE148515_Galang_2020_GSM4473027_PC_ATAC_seq_rep1_ATACseq_SRR11539111_peak_26318	103	.	5.54838	13.0309	10.3828	479
chr9	60712873	60713380	GSE148515_Galang_2020_GSM4473027_PC_ATAC_seq_rep1_ATACseq_SRR11539111_peak_26319	30	.	3.32903	5.36169	3.08096	307
chr9	60794203	60794962	GSE148515_Galang_2020_GSM4473027_PC_ATAC_seq_rep1_ATACseq_SRR11539111_peak_26320	147	.	6.65806	17.5506	14.7521	252
chr9	61141742	61142127	GSE148515_Galang_2020_GSM4473027_PC_ATAC_seq_rep1_ATACseq_SRR11539111_peak_26321	43	.	3.7729	6.7194	4.34939	167
chr9	61267566	61267925	GSE148515_Galang_2020_GSM4473027_PC_ATAC_seq_rep1_ATACseq_SRR11539111_peak_26322	30	.	3.32903	5.36169	3.08096	165
chr9	61315506	61316234	GSE148515_Galang_2020_GSM4473027_PC_ATAC_seq_rep1_ATACseq_SRR11539111_peak_26323	71	.	4.66064	9.7156	7.19701	430
chr9	61336273	61337701	GSE148515_Galang_2020_GSM4473027_PC_ATAC_seq_rep1_ATACseq_SRR11539111_peak_26324	399	.	11.9845	43.4387	39.9174	1024
chr9	61368245	61369769	GSE148515_Galang_2020_GSM4473027_PC_ATAC_seq_rep1_ATACseq_SRR11539111_peak_26325	79	.	4.88258	10.5167	7.96451	1016
chr9	61370399	61374885	GSE148515_Galang_2020_GSM4473027_PC_ATAC_seq_rep1_ATACseq_SRR11539111_peak_26326	266	.	9.32128	29.7522	26.6069	1999
chr9	61377984	61379291	GSE148515_Galang_2020_GSM4473027_PC_ATAC_seq_rep1_ATACseq_SRR11539111_peak_26327	112	.	5.77032	13.9036	11.2249	909
chr9	61379801	61381627	GSE148515_Galang_2020_GSM4473027_PC_ATAC_seq_rep1_ATACseq_SRR11539111_peak_26328	422	.	12.4284	45.8387	42.2502	880
chr9	61381904	61382449	GSE148515_Galang_2020_GSM4473027_PC_ATAC_seq_rep1_ATACseq_SRR11539111_peak_26329	50	.	3.99484	7.43517	5.0253	369
chr9	61396653	61397094	GSE148515_Galang_2020_GSM4473027_PC_ATAC_seq_rep1_ATACseq_SRR11539111_peak_26330	50	.	3.99484	7.43517	5.0253	389
chr9	61654986	61656059	GSE148515_Galang_2020_GSM4473027_PC_ATAC_seq_rep1_ATACseq_SRR11539111_peak_26331	353	.	11.0968	38.7353	35.3434	700
chr9	61913898	61915274	GSE148515_Galang_2020_GSM4473027_PC_ATAC_seq_rep1_ATACseq_SRR11539111_peak_26332	266	.	9.32128	29.7522	26.6069	713
chr9	61941148	61941420	GSE148515_Galang_2020_GSM4473027_PC_ATAC_seq_rep1_ATACseq_SRR11539111_peak_26333	14	.	2.66322	3.53274	1.4239	142
chr9	61946162	61947452	GSE148515_Galang_2020_GSM4473027_PC_ATAC_seq_rep1_ATACseq_SRR11539111_peak_26334	245	.	8.87741	27.6039	24.5172	479
chr9	61947830	61948224	GSE148515_Galang_2020_GSM4473027_PC_ATAC_seq_rep1_ATACseq_SRR11539111_peak_26335	24	.	3.10709	4.72264	2.49256	249
chr9	62121921	62123446	GSE148515_Galang_2020_GSM4473027_PC_ATAC_seq_rep1_ATACseq_SRR11539111_peak_26336	568	.	15.0916	60.8487	56.8451	810
chr9	62244110	62244526	GSE148515_Galang_2020_GSM4473027_PC_ATAC_seq_rep1_ATACseq_SRR11539111_peak_26337	24	.	3.10709	4.72264	2.49256	350
chr9	62340733	62345350	GSE148515_Galang_2020_GSM4473027_PC_ATAC_seq_rep1_ATACseq_SRR11539111_peak_26338	410	.	12.2064	44.6348	41.0803	3648
chr9	62363375	62364017	GSE148515_Galang_2020_GSM4473027_PC_ATAC_seq_rep1_ATACseq_SRR11539111_peak_26339	103	.	5.54838	13.0309	10.3828	414
chr9	62365964	62368997	GSE148515_Galang_2020_GSM4473027_PC_ATAC_seq_rep1_ATACseq_SRR11539111_peak_26340	166	.	7.10193	19.4609	16.6046	633
chr9	62381216	62381831	GSE148515_Galang_2020_GSM4473027_PC_ATAC_seq_rep1_ATACseq_SRR11539111_peak_26341	50	.	3.99484	7.43517	5.0253	469
chr9	62414575	62416742	GSE148515_Galang_2020_GSM4473027_PC_ATAC_seq_rep1_ATACseq_SRR11539111_peak_26342	166	.	7.10193	19.4609	16.6046	937
chr9	62435621	62436436	GSE148515_Galang_2020_GSM4473027_PC_ATAC_seq_rep1_ATACseq_SRR11539111_peak_26343	204	.	7.98967	23.4376	20.4655	364
chr9	62438416	62438877	GSE148515_Galang_2020_GSM4473027_PC_ATAC_seq_rep1_ATACseq_SRR11539111_peak_26344	37	.	3.55097	6.02778	3.70079	414
chr9	62451501	62451920	GSE148515_Galang_2020_GSM4473027_PC_ATAC_seq_rep1_ATACseq_SRR11539111_peak_26345	43	.	3.7729	6.7194	4.34939	310
chr9	62452237	62452644	GSE148515_Galang_2020_GSM4473027_PC_ATAC_seq_rep1_ATACseq_SRR11539111_peak_26346	30	.	3.32903	5.36169	3.08096	151
chr9	62477126	62477576	GSE148515_Galang_2020_GSM4473027_PC_ATAC_seq_rep1_ATACseq_SRR11539111_peak_26347	64	.	4.43871	8.93433	6.45035	221
chr9	62536603	62536918	GSE148515_Galang_2020_GSM4473027_PC_ATAC_seq_rep1_ATACseq_SRR11539111_peak_26348	43	.	3.7729	6.7194	4.34939	282
chr9	62732592	62732918	GSE148515_Galang_2020_GSM4473027_PC_ATAC_seq_rep1_ATACseq_SRR11539111_peak_26349	64	.	4.43871	8.93433	6.45035	223
chr9	62777404	62777661	GSE148515_Galang_2020_GSM4473027_PC_ATAC_seq_rep1_ATACseq_SRR11539111_peak_26350	43	.	3.7729	6.7194	4.34939	204
chr9	62979839	62981202	GSE148515_Galang_2020_GSM4473027_PC_ATAC_seq_rep1_ATACseq_SRR11539111_peak_26355	506	.	13.9819	54.4736	50.6458	1032
chr9	63108800	63109560	GSE148515_Galang_2020_GSM4473027_PC_ATAC_seq_rep1_ATACseq_SRR11539111_peak_26356	234	.	8.65548	26.5456	23.4871	547
chr9	63124024	63124355	GSE148515_Galang_2020_GSM4473027_PC_ATAC_seq_rep1_ATACseq_SRR11539111_peak_26357	57	.	4.21677	8.17385	5.72601	178
chr9	63132191	63133628	GSE148515_Galang_2020_GSM4473027_PC_ATAC_seq_rep1_ATACseq_SRR11539111_peak_26358	214	.	8.21161	24.4622	21.4613	751
chr9	63377553	63377972	GSE148515_Galang_2020_GSM4473027_PC_ATAC_seq_rep1_ATACseq_SRR11539111_peak_26359	87	.	5.10451	11.3368	8.75218	307
chr9	63398814	63399636	GSE148515_Galang_2020_GSM4473027_PC_ATAC_seq_rep1_ATACseq_SRR11539111_peak_26360	298	.	9.98709	33.0505	29.815	437
chr9	63602324	63603093	GSE148515_Galang_2020_GSM4473027_PC_ATAC_seq_rep1_ATACseq_SRR11539111_peak_26361	245	.	8.87741	27.6039	24.5172	276
chr9	63650680	63651300	GSE148515_Galang_2020_GSM4473027_PC_ATAC_seq_rep1_ATACseq_SRR11539111_peak_26362	71	.	4.66064	9.7156	7.19701	372
chr9	63654180	63654531	GSE148515_Galang_2020_GSM4473027_PC_ATAC_seq_rep1_ATACseq_SRR11539111_peak_26363	24	.	3.10709	4.72264	2.49256	166
chr9	63654920	63655480	GSE148515_Galang_2020_GSM4473027_PC_ATAC_seq_rep1_ATACseq_SRR11539111_peak_26364	71	.	4.66064	9.7156	7.19701	281
chr9	63658778	63659457	GSE148515_Galang_2020_GSM4473027_PC_ATAC_seq_rep1_ATACseq_SRR11539111_peak_26365	37	.	3.55097	6.02778	3.70079	397
chr9	63665295	63665554	GSE148515_Galang_2020_GSM4473027_PC_ATAC_seq_rep1_ATACseq_SRR11539111_peak_26366	19	.	2.88516	4.11235	1.93879	5
chr9	63666391	63667805	GSE148515_Galang_2020_GSM4473027_PC_ATAC_seq_rep1_ATACseq_SRR11539111_peak_26367	87	.	5.10451	11.3368	8.75218	841
chr9	63755122	63755571	GSE148515_Galang_2020_GSM4473027_PC_ATAC_seq_rep1_ATACseq_SRR11539111_peak_26368	30	.	3.32903	5.36169	3.08096	302
chr9	63755978	63759157	GSE148515_Galang_2020_GSM4473027_PC_ATAC_seq_rep1_ATACseq_SRR11539111_peak_26369	670	.	16.8671	71.3738	67.0951	2179
chr9	63824480	63824858	GSE148515_Galang_2020_GSM4473027_PC_ATAC_seq_rep1_ATACseq_SRR11539111_peak_26370	19	.	2.88516	4.11235	1.93879	92
chr9	63877756	63878329	GSE148515_Galang_2020_GSM4473027_PC_ATAC_seq_rep1_ATACseq_SRR11539111_peak_26371	120	.	5.99225	14.7924	12.0833	385
chr9	63896105	63897160	GSE148515_Galang_2020_GSM4473027_PC_ATAC_seq_rep1_ATACseq_SRR11539111_peak_26372	112	.	5.77032	13.9036	11.2249	426
chr9	63915994	63916904	GSE148515_Galang_2020_GSM4473027_PC_ATAC_seq_rep1_ATACseq_SRR11539111_peak_26373	57	.	4.21677	8.17385	5.72601	215
chr9	63918430	63919480	GSE148515_Galang_2020_GSM4473027_PC_ATAC_seq_rep1_ATACseq_SRR11539111_peak_26374	185	.	7.5458	21.4242	18.5102	614
chr9	63927480	63928258	GSE148515_Galang_2020_GSM4473027_PC_ATAC_seq_rep1_ATACseq_SRR11539111_peak_26375	95	.	5.32645	12.1751	9.5586	454
chr9	63941820	63942241	GSE148515_Galang_2020_GSM4473027_PC_ATAC_seq_rep1_ATACseq_SRR11539111_peak_26376	64	.	4.43871	8.93433	6.45035	27
chr9	63942766	63943081	GSE148515_Galang_2020_GSM4473027_PC_ATAC_seq_rep1_ATACseq_SRR11539111_peak_26377	24	.	3.10709	4.72264	2.49256	83
chr9	63957853	63958763	GSE148515_Galang_2020_GSM4473027_PC_ATAC_seq_rep1_ATACseq_SRR11539111_peak_26378	120	.	5.99225	14.7924	12.0833	635
chr9	63959052	63959667	GSE148515_Galang_2020_GSM4473027_PC_ATAC_seq_rep1_ATACseq_SRR11539111_peak_26379	64	.	4.43871	8.93433	6.45035	196
chr9	63965233	63965617	GSE148515_Galang_2020_GSM4473027_PC_ATAC_seq_rep1_ATACseq_SRR11539111_peak_26380	30	.	3.32903	5.36169	3.08096	99
chr9	63967618	63970078	GSE148515_Galang_2020_GSM4473027_PC_ATAC_seq_rep1_ATACseq_SRR11539111_peak_26381	353	.	11.0968	38.7353	35.3434	1034
chr9	63976058	63977746	GSE148515_Galang_2020_GSM4473027_PC_ATAC_seq_rep1_ATACseq_SRR11539111_peak_26382	166	.	7.10193	19.4609	16.6046	267
chr9	63988766	63989430	GSE148515_Galang_2020_GSM4473027_PC_ATAC_seq_rep1_ATACseq_SRR11539111_peak_26383	24	.	3.10709	4.72264	2.49256	55
chr9	63992567	63992947	GSE148515_Galang_2020_GSM4473027_PC_ATAC_seq_rep1_ATACseq_SRR11539111_peak_26384	37	.	3.55097	6.02778	3.70079	197
chr9	64000924	64001243	GSE148515_Galang_2020_GSM4473027_PC_ATAC_seq_rep1_ATACseq_SRR11539111_peak_26385	43	.	3.7729	6.7194	4.34939	68
chr9	64014888	64015186	GSE148515_Galang_2020_GSM4473027_PC_ATAC_seq_rep1_ATACseq_SRR11539111_peak_26386	43	.	3.7729	6.7194	4.34939	237
chr9	64016495	64019703	GSE148515_Galang_2020_GSM4473027_PC_ATAC_seq_rep1_ATACseq_SRR11539111_peak_26387	298	.	9.98709	33.0505	29.815	1729
chr9	64020737	64023704	GSE148515_Galang_2020_GSM4473027_PC_ATAC_seq_rep1_ATACseq_SRR11539111_peak_26388	619	.	15.9793	66.0634	61.9217	1420
chr9	64024041	64024455	GSE148515_Galang_2020_GSM4473027_PC_ATAC_seq_rep1_ATACseq_SRR11539111_peak_26389	30	.	3.32903	5.36169	3.08096	357
chr9	64045092	64045694	GSE148515_Galang_2020_GSM4473027_PC_ATAC_seq_rep1_ATACseq_SRR11539111_peak_26390	147	.	6.65806	17.5506	14.7521	227
chr9	64049876	64050702	GSE148515_Galang_2020_GSM4473027_PC_ATAC_seq_rep1_ATACseq_SRR11539111_peak_26391	43	.	3.7729	6.7194	4.34939	309
chr9	64060137	64060414	GSE148515_Galang_2020_GSM4473027_PC_ATAC_seq_rep1_ATACseq_SRR11539111_peak_26392	19	.	2.88516	4.11235	1.93879	271
chr9	64066644	64067142	GSE148515_Galang_2020_GSM4473027_PC_ATAC_seq_rep1_ATACseq_SRR11539111_peak_26393	19	.	2.88516	4.11235	1.93879	109
chr9	64084653	64085327	GSE148515_Galang_2020_GSM4473027_PC_ATAC_seq_rep1_ATACseq_SRR11539111_peak_26394	79	.	4.88258	10.5167	7.96451	311
chr9	64087081	64088008	GSE148515_Galang_2020_GSM4473027_PC_ATAC_seq_rep1_ATACseq_SRR11539111_peak_26395	43	.	3.7729	6.7194	4.34939	665
chr9	64172707	64173574	GSE148515_Galang_2020_GSM4473027_PC_ATAC_seq_rep1_ATACseq_SRR11539111_peak_26396	156	.	6.87999	18.4989	15.6714	691
chr9	64178897	64179581	GSE148515_Galang_2020_GSM4473027_PC_ATAC_seq_rep1_ATACseq_SRR11539111_peak_26397	175	.	7.32387	20.4361	17.551	458
chr9	64281454	64282045	GSE148515_Galang_2020_GSM4473027_PC_ATAC_seq_rep1_ATACseq_SRR11539111_peak_26399	129	.	6.21419	15.6969	12.9578	227
chr9	64340122	64341250	GSE148515_Galang_2020_GSM4473027_PC_ATAC_seq_rep1_ATACseq_SRR11539111_peak_26400	175	.	7.32387	20.4361	17.551	637
chr9	64736125	64738250	GSE148515_Galang_2020_GSM4473027_PC_ATAC_seq_rep1_ATACseq_SRR11539111_peak_26401	446	.	12.8722	48.2694	44.6131	1298
chr9	64810806	64812304	GSE148515_Galang_2020_GSM4473027_PC_ATAC_seq_rep1_ATACseq_SRR11539111_peak_26402	543	.	14.6477	58.279	54.3465	571
chr9	64960347	64961271	GSE148515_Galang_2020_GSM4473027_PC_ATAC_seq_rep1_ATACseq_SRR11539111_peak_26403	138	.	6.43612	16.6165	13.8475	482
chr9	65021105	65021877	GSE148515_Galang_2020_GSM4473027_PC_ATAC_seq_rep1_ATACseq_SRR11539111_peak_26404	224	.	8.43354	25.4983	22.4686	533
chr9	65031970	65033127	GSE148515_Galang_2020_GSM4473027_PC_ATAC_seq_rep1_ATACseq_SRR11539111_peak_26405	276	.	9.54322	30.8418	27.6669	438
chr9	65101278	65103129	GSE148515_Galang_2020_GSM4473027_PC_ATAC_seq_rep1_ATACseq_SRR11539111_peak_26406	112	.	5.77032	13.9036	11.2249	410
chr9	65134355	65134638	GSE148515_Galang_2020_GSM4473027_PC_ATAC_seq_rep1_ATACseq_SRR11539111_peak_26407	24	.	3.10709	4.72264	2.49256	16
chr9	65140959	65142190	GSE148515_Galang_2020_GSM4473027_PC_ATAC_seq_rep1_ATACseq_SRR11539111_peak_26408	156	.	6.87999	18.4989	15.6714	501
chr9	65195273	65197268	GSE148515_Galang_2020_GSM4473027_PC_ATAC_seq_rep1_ATACseq_SRR11539111_peak_26409	103	.	5.54838	13.0309	10.3828	1640
chr9	65201397	65202184	GSE148515_Galang_2020_GSM4473027_PC_ATAC_seq_rep1_ATACseq_SRR11539111_peak_26410	87	.	5.10451	11.3368	8.75218	670
chr9	65214679	65215888	GSE148515_Galang_2020_GSM4473027_PC_ATAC_seq_rep1_ATACseq_SRR11539111_peak_26411	470	.	13.3161	50.7297	47.0049	464
chr9	65345690	65347205	GSE148515_Galang_2020_GSM4473027_PC_ATAC_seq_rep1_ATACseq_SRR11539111_peak_26414	266	.	9.32128	29.7522	26.6069	634
chr9	65391099	65391577	GSE148515_Galang_2020_GSM4473027_PC_ATAC_seq_rep1_ATACseq_SRR11539111_peak_26415	37	.	3.55097	6.02778	3.70079	187
chr9	65404238	65404844	GSE148515_Galang_2020_GSM4473027_PC_ATAC_seq_rep1_ATACseq_SRR11539111_peak_26416	37	.	3.55097	6.02778	3.70079	256
chr9	65435717	65436128	GSE148515_Galang_2020_GSM4473027_PC_ATAC_seq_rep1_ATACseq_SRR11539111_peak_26417	24	.	3.10709	4.72264	2.49256	143
chr9	65460664	65461597	GSE148515_Galang_2020_GSM4473027_PC_ATAC_seq_rep1_ATACseq_SRR11539111_peak_26418	266	.	9.32128	29.7522	26.6069	287
chr9	65550849	65551277	GSE148515_Galang_2020_GSM4473027_PC_ATAC_seq_rep1_ATACseq_SRR11539111_peak_26419	37	.	3.55097	6.02778	3.70079	369
chr9	65574890	65575507	GSE148515_Galang_2020_GSM4473027_PC_ATAC_seq_rep1_ATACseq_SRR11539111_peak_26420	30	.	3.32903	5.36169	3.08096	459
chr9	65577064	65577386	GSE148515_Galang_2020_GSM4473027_PC_ATAC_seq_rep1_ATACseq_SRR11539111_peak_26421	30	.	3.32903	5.36169	3.08096	73
chr9	65579091	65581270	GSE148515_Galang_2020_GSM4473027_PC_ATAC_seq_rep1_ATACseq_SRR11539111_peak_26422	364	.	11.3187	39.8987	36.4743	1086
chr9	65586820	65588236	GSE148515_Galang_2020_GSM4473027_PC_ATAC_seq_rep1_ATACseq_SRR11539111_peak_26423	87	.	5.10451	11.3368	8.75218	902
chr9	65605569	65605915	GSE148515_Galang_2020_GSM4473027_PC_ATAC_seq_rep1_ATACseq_SRR11539111_peak_26424	30	.	3.32903	5.36169	3.08096	38
chr9	65628857	65631367	GSE148515_Galang_2020_GSM4473027_PC_ATAC_seq_rep1_ATACseq_SRR11539111_peak_26425	387	.	11.7626	42.2505	38.7619	1754
chr9	65631843	65632130	GSE148515_Galang_2020_GSM4473027_PC_ATAC_seq_rep1_ATACseq_SRR11539111_peak_26426	24	.	3.10709	4.72264	2.49256	21
chr9	65675963	65677464	GSE148515_Galang_2020_GSM4473027_PC_ATAC_seq_rep1_ATACseq_SRR11539111_peak_26427	353	.	11.0968	38.7353	35.3434	617
chr9	65696632	65697580	GSE148515_Galang_2020_GSM4473027_PC_ATAC_seq_rep1_ATACseq_SRR11539111_peak_26428	24	.	3.10709	4.72264	2.49256	278
chr9	65721176	65721795	GSE148515_Galang_2020_GSM4473027_PC_ATAC_seq_rep1_ATACseq_SRR11539111_peak_26429	50	.	3.99484	7.43517	5.0253	323
chr9	65744075	65744969	GSE148515_Galang_2020_GSM4473027_PC_ATAC_seq_rep1_ATACseq_SRR11539111_peak_26430	138	.	6.43612	16.6165	13.8475	567
chr9	65787554	65787972	GSE148515_Galang_2020_GSM4473027_PC_ATAC_seq_rep1_ATACseq_SRR11539111_peak_26431	24	.	3.10709	4.72264	2.49256	308
chr9	65826302	65828651	GSE148515_Galang_2020_GSM4473027_PC_ATAC_seq_rep1_ATACseq_SRR11539111_peak_26432	376	.	11.5406	41.0705	37.6139	1336
chr9	66059667	66060787	GSE148515_Galang_2020_GSM4473027_PC_ATAC_seq_rep1_ATACseq_SRR11539111_peak_26435	364	.	11.3187	39.8987	36.4743	438
chr9	66069518	66069861	GSE148515_Galang_2020_GSM4473027_PC_ATAC_seq_rep1_ATACseq_SRR11539111_peak_26436	30	.	3.32903	5.36169	3.08096	264
chr9	66124391	66127123	GSE148515_Galang_2020_GSM4473027_PC_ATAC_seq_rep1_ATACseq_SRR11539111_peak_26437	422	.	12.4284	45.8387	42.2502	378
chr9	66158090	66158412	GSE148515_Galang_2020_GSM4473027_PC_ATAC_seq_rep1_ATACseq_SRR11539111_peak_26438	43	.	3.7729	6.7194	4.34939	174
chr9	66179508	66180165	GSE148515_Galang_2020_GSM4473027_PC_ATAC_seq_rep1_ATACseq_SRR11539111_peak_26439	24	.	3.10709	4.72264	2.49256	365
chr9	66181796	66182322	GSE148515_Galang_2020_GSM4473027_PC_ATAC_seq_rep1_ATACseq_SRR11539111_peak_26440	30	.	3.32903	5.36169	3.08096	285
chr9	66206085	66207273	GSE148515_Galang_2020_GSM4473027_PC_ATAC_seq_rep1_ATACseq_SRR11539111_peak_26441	64	.	4.43871	8.93433	6.45035	770
chr9	66218983	66219285	GSE148515_Galang_2020_GSM4473027_PC_ATAC_seq_rep1_ATACseq_SRR11539111_peak_26442	24	.	3.10709	4.72264	2.49256	295
chr9	66241944	66242212	GSE148515_Galang_2020_GSM4473027_PC_ATAC_seq_rep1_ATACseq_SRR11539111_peak_26443	19	.	2.88516	4.11235	1.93879	264
chr9	66294909	66295295	GSE148515_Galang_2020_GSM4473027_PC_ATAC_seq_rep1_ATACseq_SRR11539111_peak_26444	103	.	5.54838	13.0309	10.3828	250
chr9	66349782	66351166	GSE148515_Galang_2020_GSM4473027_PC_ATAC_seq_rep1_ATACseq_SRR11539111_peak_26445	194	.	7.76774	22.4248	19.4815	600
chr9	66511112	66515594	GSE148515_Galang_2020_GSM4473027_PC_ATAC_seq_rep1_ATACseq_SRR11539111_peak_26446	446	.	12.8722	48.2694	44.6131	985
chr9	66592293	66593848	GSE148515_Galang_2020_GSM4473027_PC_ATAC_seq_rep1_ATACseq_SRR11539111_peak_26447	606	.	15.7574	64.7505	60.643	816
chr9	66595946	66596207	GSE148515_Galang_2020_GSM4473027_PC_ATAC_seq_rep1_ATACseq_SRR11539111_peak_26448	19	.	2.88516	4.11235	1.93879	15
chr9	66611739	66612098	GSE148515_Galang_2020_GSM4473027_PC_ATAC_seq_rep1_ATACseq_SRR11539111_peak_26449	50	.	3.99484	7.43517	5.0253	121
chr9	66620788	66621091	GSE148515_Galang_2020_GSM4473027_PC_ATAC_seq_rep1_ATACseq_SRR11539111_peak_26450	30	.	3.32903	5.36169	3.08096	150
chr9	66666044	66666924	GSE148515_Galang_2020_GSM4473027_PC_ATAC_seq_rep1_ATACseq_SRR11539111_peak_26451	57	.	4.21677	8.17385	5.72601	293
chr9	66794651	66796138	GSE148515_Galang_2020_GSM4473027_PC_ATAC_seq_rep1_ATACseq_SRR11539111_peak_26452	972	.	21.7497	102.092	97.2595	1138
chr9	66834175	66835753	GSE148515_Galang_2020_GSM4473027_PC_ATAC_seq_rep1_ATACseq_SRR11539111_peak_26453	422	.	12.4284	45.8387	42.2502	654
chr9	66918920	66920337	GSE148515_Galang_2020_GSM4473027_PC_ATAC_seq_rep1_ATACseq_SRR11539111_peak_26454	276	.	9.54322	30.8418	27.6669	746
chr9	66945493	66946595	GSE148515_Galang_2020_GSM4473027_PC_ATAC_seq_rep1_ATACseq_SRR11539111_peak_26455	276	.	9.54322	30.8418	27.6669	570
chr9	66974697	66975502	GSE148515_Galang_2020_GSM4473027_PC_ATAC_seq_rep1_ATACseq_SRR11539111_peak_26456	287	.	9.76515	31.9413	28.7363	662
chr9	66989042	66989342	GSE148515_Galang_2020_GSM4473027_PC_ATAC_seq_rep1_ATACseq_SRR11539111_peak_26457	24	.	3.10709	4.72264	2.49256	150
chr9	67003466	67003858	GSE148515_Galang_2020_GSM4473027_PC_ATAC_seq_rep1_ATACseq_SRR11539111_peak_26458	30	.	3.32903	5.36169	3.08096	354
chr9	67012287	67013406	GSE148515_Galang_2020_GSM4473027_PC_ATAC_seq_rep1_ATACseq_SRR11539111_peak_26459	87	.	5.10451	11.3368	8.75218	266
chr9	67019118	67019667	GSE148515_Galang_2020_GSM4473027_PC_ATAC_seq_rep1_ATACseq_SRR11539111_peak_26460	30	.	3.32903	5.36169	3.08096	514
chr9	67020009	67026643	GSE148515_Galang_2020_GSM4473027_PC_ATAC_seq_rep1_ATACseq_SRR11539111_peak_26461	320	.	10.431	35.2972	32.0003	5688
chr9	67026958	67028512	GSE148515_Galang_2020_GSM4473027_PC_ATAC_seq_rep1_ATACseq_SRR11539111_peak_26462	30	.	3.32903	5.36169	3.08096	205
chr9	67029472	67030241	GSE148515_Galang_2020_GSM4473027_PC_ATAC_seq_rep1_ATACseq_SRR11539111_peak_26463	24	.	3.10709	4.72264	2.49256	94
chr9	67030549	67031386	GSE148515_Galang_2020_GSM4473027_PC_ATAC_seq_rep1_ATACseq_SRR11539111_peak_26464	57	.	4.21677	8.17385	5.72601	698
chr9	67031906	67034454	GSE148515_Galang_2020_GSM4473027_PC_ATAC_seq_rep1_ATACseq_SRR11539111_peak_26465	79	.	4.88258	10.5167	7.96451	1112
chr9	67035497	67036008	GSE148515_Galang_2020_GSM4473027_PC_ATAC_seq_rep1_ATACseq_SRR11539111_peak_26466	37	.	3.55097	6.02778	3.70079	121
chr9	67036818	67037939	GSE148515_Galang_2020_GSM4473027_PC_ATAC_seq_rep1_ATACseq_SRR11539111_peak_26467	37	.	3.55097	6.02778	3.70079	242
chr9	67038855	67040095	GSE148515_Galang_2020_GSM4473027_PC_ATAC_seq_rep1_ATACseq_SRR11539111_peak_26468	64	.	4.43871	8.93433	6.45035	181
chr9	67040742	67041627	GSE148515_Galang_2020_GSM4473027_PC_ATAC_seq_rep1_ATACseq_SRR11539111_peak_26469	64	.	4.43871	8.93433	6.45035	383
chr9	67043251	67050418	GSE148515_Galang_2020_GSM4473027_PC_ATAC_seq_rep1_ATACseq_SRR11539111_peak_26470	723	.	17.7548	76.7749	72.3707	6128
chr9	67058374	67058723	GSE148515_Galang_2020_GSM4473027_PC_ATAC_seq_rep1_ATACseq_SRR11539111_peak_26471	120	.	5.99225	14.7924	12.0833	112
chr9	67059834	67060544	GSE148515_Galang_2020_GSM4473027_PC_ATAC_seq_rep1_ATACseq_SRR11539111_peak_26472	112	.	5.77032	13.9036	11.2249	141
chr9	67140438	67140801	GSE148515_Galang_2020_GSM4473027_PC_ATAC_seq_rep1_ATACseq_SRR11539111_peak_26473	120	.	5.99225	14.7924	12.0833	194
chr9	67160649	67161807	GSE148515_Galang_2020_GSM4473027_PC_ATAC_seq_rep1_ATACseq_SRR11539111_peak_26474	287	.	9.76515	31.9413	28.7363	431
chr9	67163010	67164850	GSE148515_Galang_2020_GSM4473027_PC_ATAC_seq_rep1_ATACseq_SRR11539111_peak_26475	298	.	9.98709	33.0505	29.815	1002
chr9	67170748	67171303	GSE148515_Galang_2020_GSM4473027_PC_ATAC_seq_rep1_ATACseq_SRR11539111_peak_26476	103	.	5.54838	13.0309	10.3828	124
chr9	67191638	67192357	GSE148515_Galang_2020_GSM4473027_PC_ATAC_seq_rep1_ATACseq_SRR11539111_peak_26477	71	.	4.66064	9.7156	7.19701	288
chr9	67209307	67209726	GSE148515_Galang_2020_GSM4473027_PC_ATAC_seq_rep1_ATACseq_SRR11539111_peak_26478	43	.	3.7729	6.7194	4.34939	188
chr9	67235452	67235815	GSE148515_Galang_2020_GSM4473027_PC_ATAC_seq_rep1_ATACseq_SRR11539111_peak_26479	30	.	3.32903	5.36169	3.08096	322
chr9	67263072	67263561	GSE148515_Galang_2020_GSM4473027_PC_ATAC_seq_rep1_ATACseq_SRR11539111_peak_26480	30	.	3.32903	5.36169	3.08096	72
chr9	67264563	67265359	GSE148515_Galang_2020_GSM4473027_PC_ATAC_seq_rep1_ATACseq_SRR11539111_peak_26481	30	.	3.32903	5.36169	3.08096	257
chr9	67428573	67429376	GSE148515_Galang_2020_GSM4473027_PC_ATAC_seq_rep1_ATACseq_SRR11539111_peak_26482	37	.	3.55097	6.02778	3.70079	242
chr9	67441456	67441799	GSE148515_Galang_2020_GSM4473027_PC_ATAC_seq_rep1_ATACseq_SRR11539111_peak_26483	30	.	3.32903	5.36169	3.08096	251
chr9	67552686	67553109	GSE148515_Galang_2020_GSM4473027_PC_ATAC_seq_rep1_ATACseq_SRR11539111_peak_26484	43	.	3.7729	6.7194	4.34939	344
chr9	67573303	67573583	GSE148515_Galang_2020_GSM4473027_PC_ATAC_seq_rep1_ATACseq_SRR11539111_peak_26485	37	.	3.55097	6.02778	3.70079	81
chr9	67581504	67583563	GSE148515_Galang_2020_GSM4473027_PC_ATAC_seq_rep1_ATACseq_SRR11539111_peak_26486	185	.	7.5458	21.4242	18.5102	612
chr9	67586580	67587120	GSE148515_Galang_2020_GSM4473027_PC_ATAC_seq_rep1_ATACseq_SRR11539111_peak_26487	71	.	4.66064	9.7156	7.19701	166
chr9	67631890	67634303	GSE148515_Galang_2020_GSM4473027_PC_ATAC_seq_rep1_ATACseq_SRR11539111_peak_26488	138	.	6.43612	16.6165	13.8475	1016
chr9	67758831	67760675	GSE148515_Galang_2020_GSM4473027_PC_ATAC_seq_rep1_ATACseq_SRR11539111_peak_26489	276	.	9.54322	30.8418	27.6669	997
chr9	67766005	67766318	GSE148515_Galang_2020_GSM4473027_PC_ATAC_seq_rep1_ATACseq_SRR11539111_peak_26490	24	.	3.10709	4.72264	2.49256	165
chr9	67813679	67814334	GSE148515_Galang_2020_GSM4473027_PC_ATAC_seq_rep1_ATACseq_SRR11539111_peak_26491	57	.	4.21677	8.17385	5.72601	228
chr9	67817591	67819180	GSE148515_Galang_2020_GSM4473027_PC_ATAC_seq_rep1_ATACseq_SRR11539111_peak_26492	331	.	10.6529	36.4344	33.1066	532
chr9	67830978	67831467	GSE148515_Galang_2020_GSM4473027_PC_ATAC_seq_rep1_ATACseq_SRR11539111_peak_26493	71	.	4.66064	9.7156	7.19701	105
chr9	67831835	67832551	GSE148515_Galang_2020_GSM4473027_PC_ATAC_seq_rep1_ATACseq_SRR11539111_peak_26494	37	.	3.55097	6.02778	3.70079	225
chr9	67839951	67840832	GSE148515_Galang_2020_GSM4473027_PC_ATAC_seq_rep1_ATACseq_SRR11539111_peak_26495	175	.	7.32387	20.4361	17.551	419
chr9	68016602	68016986	GSE148515_Galang_2020_GSM4473027_PC_ATAC_seq_rep1_ATACseq_SRR11539111_peak_26496	43	.	3.7729	6.7194	4.34939	74
chr9	68653325	68655613	GSE148515_Galang_2020_GSM4473027_PC_ATAC_seq_rep1_ATACseq_SRR11539111_peak_26497	103	.	5.54838	13.0309	10.3828	295
chr9	68804085	68804704	GSE148515_Galang_2020_GSM4473027_PC_ATAC_seq_rep1_ATACseq_SRR11539111_peak_26498	30	.	3.32903	5.36169	3.08096	27
chr9	69036932	69037186	GSE148515_Galang_2020_GSM4473027_PC_ATAC_seq_rep1_ATACseq_SRR11539111_peak_26499	19	.	2.88516	4.11235	1.93879	251
chr9	69046010	69046285	GSE148515_Galang_2020_GSM4473027_PC_ATAC_seq_rep1_ATACseq_SRR11539111_peak_26500	37	.	3.55097	6.02778	3.70079	14
chr9	69092257	69092651	GSE148515_Galang_2020_GSM4473027_PC_ATAC_seq_rep1_ATACseq_SRR11539111_peak_26501	57	.	4.21677	8.17385	5.72601	74
chr9	69125462	69125907	GSE148515_Galang_2020_GSM4473027_PC_ATAC_seq_rep1_ATACseq_SRR11539111_peak_26502	43	.	3.7729	6.7194	4.34939	30
chr9	69126537	69126814	GSE148515_Galang_2020_GSM4473027_PC_ATAC_seq_rep1_ATACseq_SRR11539111_peak_26503	14	.	2.66322	3.53274	1.4239	231
chr9	69234567	69234826	GSE148515_Galang_2020_GSM4473027_PC_ATAC_seq_rep1_ATACseq_SRR11539111_peak_26504	30	.	3.32903	5.36169	3.08096	137
chr9	69259458	69260148	GSE148515_Galang_2020_GSM4473027_PC_ATAC_seq_rep1_ATACseq_SRR11539111_peak_26505	30	.	3.32903	5.36169	3.08096	207
chr9	69272932	69273288	GSE148515_Galang_2020_GSM4473027_PC_ATAC_seq_rep1_ATACseq_SRR11539111_peak_26506	30	.	3.32903	5.36169	3.08096	29
chr9	69289354	69290999	GSE148515_Galang_2020_GSM4473027_PC_ATAC_seq_rep1_ATACseq_SRR11539111_peak_26507	353	.	11.0968	38.7353	35.3434	524
chr9	69397531	69398419	GSE148515_Galang_2020_GSM4473027_PC_ATAC_seq_rep1_ATACseq_SRR11539111_peak_26508	156	.	6.87999	18.4989	15.6714	586
chr9	69453447	69454081	GSE148515_Galang_2020_GSM4473027_PC_ATAC_seq_rep1_ATACseq_SRR11539111_peak_26509	95	.	5.32645	12.1751	9.5586	183
chr9	69477275	69477695	GSE148515_Galang_2020_GSM4473027_PC_ATAC_seq_rep1_ATACseq_SRR11539111_peak_26510	19	.	2.88516	4.11235	1.93879	167
chr9	69989005	69990192	GSE148515_Galang_2020_GSM4473027_PC_ATAC_seq_rep1_ATACseq_SRR11539111_peak_26511	298	.	9.98709	33.0505	29.815	438
chr9	70011983	70013031	GSE148515_Galang_2020_GSM4473027_PC_ATAC_seq_rep1_ATACseq_SRR11539111_peak_26512	156	.	6.87999	18.4989	15.6714	640
chr9	70141130	70141768	GSE148515_Galang_2020_GSM4473027_PC_ATAC_seq_rep1_ATACseq_SRR11539111_peak_26513	156	.	6.87999	18.4989	15.6714	348
chr9	70207154	70208462	GSE148515_Galang_2020_GSM4473027_PC_ATAC_seq_rep1_ATACseq_SRR11539111_peak_26514	245	.	8.87741	27.6039	24.5172	110
chr9	70421357	70421642	GSE148515_Galang_2020_GSM4473027_PC_ATAC_seq_rep1_ATACseq_SRR11539111_peak_26515	87	.	5.10451	11.3368	8.75218	211
chr9	70502788	70504132	GSE148515_Galang_2020_GSM4473027_PC_ATAC_seq_rep1_ATACseq_SRR11539111_peak_26516	518	.	14.2039	55.7354	51.8726	961
chr9	70510090	70510393	GSE148515_Galang_2020_GSM4473027_PC_ATAC_seq_rep1_ATACseq_SRR11539111_peak_26517	37	.	3.55097	6.02778	3.70079	14
chr9	70524372	70524919	GSE148515_Galang_2020_GSM4473027_PC_ATAC_seq_rep1_ATACseq_SRR11539111_peak_26518	120	.	5.99225	14.7924	12.0833	200
chr9	70542089	70543491	GSE148515_Galang_2020_GSM4473027_PC_ATAC_seq_rep1_ATACseq_SRR11539111_peak_26519	518	.	14.2039	55.7354	51.8726	859
chr9	70656394	70657519	GSE148515_Galang_2020_GSM4473027_PC_ATAC_seq_rep1_ATACseq_SRR11539111_peak_26520	531	.	14.4258	57.0039	53.106	778
chr9	70672017	70672325	GSE148515_Galang_2020_GSM4473027_PC_ATAC_seq_rep1_ATACseq_SRR11539111_peak_26521	37	.	3.55097	6.02778	3.70079	119
chr9	70678555	70680036	GSE148515_Galang_2020_GSM4473027_PC_ATAC_seq_rep1_ATACseq_SRR11539111_peak_26522	434	.	12.6503	47.0503	43.4279	280
chr9	70877252	70877914	GSE148515_Galang_2020_GSM4473027_PC_ATAC_seq_rep1_ATACseq_SRR11539111_peak_26523	37	.	3.55097	6.02778	3.70079	318
chr9	71070707	71071192	GSE148515_Galang_2020_GSM4473027_PC_ATAC_seq_rep1_ATACseq_SRR11539111_peak_26524	50	.	3.99484	7.43517	5.0253	408
chr9	71215423	71216287	GSE148515_Galang_2020_GSM4473027_PC_ATAC_seq_rep1_ATACseq_SRR11539111_peak_26525	64	.	4.43871	8.93433	6.45035	253
chr9	71485477	71486168	GSE148515_Galang_2020_GSM4473027_PC_ATAC_seq_rep1_ATACseq_SRR11539111_peak_26526	103	.	5.54838	13.0309	10.3828	59
chr9	71589181	71590423	GSE148515_Galang_2020_GSM4473027_PC_ATAC_seq_rep1_ATACseq_SRR11539111_peak_26527	87	.	5.10451	11.3368	8.75218	451
chr9	71590676	71593013	GSE148515_Galang_2020_GSM4473027_PC_ATAC_seq_rep1_ATACseq_SRR11539111_peak_26528	276	.	9.54322	30.8418	27.6669	1624
chr9	71609224	71609497	GSE148515_Galang_2020_GSM4473027_PC_ATAC_seq_rep1_ATACseq_SRR11539111_peak_26529	37	.	3.55097	6.02778	3.70079	183
chr9	71612165	71613288	GSE148515_Galang_2020_GSM4473027_PC_ATAC_seq_rep1_ATACseq_SRR11539111_peak_26530	57	.	4.21677	8.17385	5.72601	1055
chr9	71746172	71746631	GSE148515_Galang_2020_GSM4473027_PC_ATAC_seq_rep1_ATACseq_SRR11539111_peak_26531	43	.	3.7729	6.7194	4.34939	278
chr9	71826124	71826571	GSE148515_Galang_2020_GSM4473027_PC_ATAC_seq_rep1_ATACseq_SRR11539111_peak_26532	79	.	4.88258	10.5167	7.96451	237
chr9	72110865	72112401	GSE148515_Galang_2020_GSM4473027_PC_ATAC_seq_rep1_ATACseq_SRR11539111_peak_26533	255	.	9.09935	28.6729	25.5568	1064
chr9	72132867	72133695	GSE148515_Galang_2020_GSM4473027_PC_ATAC_seq_rep1_ATACseq_SRR11539111_peak_26534	245	.	8.87741	27.6039	24.5172	376
chr9	72274691	72275693	GSE148515_Galang_2020_GSM4473027_PC_ATAC_seq_rep1_ATACseq_SRR11539111_peak_26535	320	.	10.431	35.2972	32.0003	253
chr9	72438309	72438584	GSE148515_Galang_2020_GSM4473027_PC_ATAC_seq_rep1_ATACseq_SRR11539111_peak_26536	71	.	4.66064	9.7156	7.19701	127
chr9	72531092	72533133	GSE148515_Galang_2020_GSM4473027_PC_ATAC_seq_rep1_ATACseq_SRR11539111_peak_26537	410	.	12.2064	44.6348	41.0803	1106
chr9	72639715	72640659	GSE148515_Galang_2020_GSM4473027_PC_ATAC_seq_rep1_ATACseq_SRR11539111_peak_26538	43	.	3.7729	6.7194	4.34939	534
chr9	72654913	72655490	GSE148515_Galang_2020_GSM4473027_PC_ATAC_seq_rep1_ATACseq_SRR11539111_peak_26539	24	.	3.10709	4.72264	2.49256	354
chr9	72661722	72664058	GSE148515_Galang_2020_GSM4473027_PC_ATAC_seq_rep1_ATACseq_SRR11539111_peak_26540	543	.	14.6477	58.279	54.3465	706
chr9	72664919	72665707	GSE148515_Galang_2020_GSM4473027_PC_ATAC_seq_rep1_ATACseq_SRR11539111_peak_26541	57	.	4.21677	8.17385	5.72601	478
chr9	72686315	72686878	GSE148515_Galang_2020_GSM4473027_PC_ATAC_seq_rep1_ATACseq_SRR11539111_peak_26542	57	.	4.21677	8.17385	5.72601	418
chr9	72699952	72700234	GSE148515_Galang_2020_GSM4473027_PC_ATAC_seq_rep1_ATACseq_SRR11539111_peak_26543	30	.	3.32903	5.36169	3.08096	240
chr9	72752681	72753013	GSE148515_Galang_2020_GSM4473027_PC_ATAC_seq_rep1_ATACseq_SRR11539111_peak_26544	24	.	3.10709	4.72264	2.49256	6
chr9	72762868	72763384	GSE148515_Galang_2020_GSM4473027_PC_ATAC_seq_rep1_ATACseq_SRR11539111_peak_26545	43	.	3.7729	6.7194	4.34939	241
chr9	72766835	72767137	GSE148515_Galang_2020_GSM4473027_PC_ATAC_seq_rep1_ATACseq_SRR11539111_peak_26546	24	.	3.10709	4.72264	2.49256	236
chr9	72807100	72807571	GSE148515_Galang_2020_GSM4473027_PC_ATAC_seq_rep1_ATACseq_SRR11539111_peak_26547	37	.	3.55097	6.02778	3.70079	213
chr9	72925202	72925980	GSE148515_Galang_2020_GSM4473027_PC_ATAC_seq_rep1_ATACseq_SRR11539111_peak_26548	95	.	5.32645	12.1751	9.5586	458
chr9	73026022	73026556	GSE148515_Galang_2020_GSM4473027_PC_ATAC_seq_rep1_ATACseq_SRR11539111_peak_26551	43	.	3.7729	6.7194	4.34939	180
chr9	73039364	73039770	GSE148515_Galang_2020_GSM4473027_PC_ATAC_seq_rep1_ATACseq_SRR11539111_peak_26552	37	.	3.55097	6.02778	3.70079	275
chr9	73044234	73044894	GSE148515_Galang_2020_GSM4473027_PC_ATAC_seq_rep1_ATACseq_SRR11539111_peak_26553	50	.	3.99484	7.43517	5.0253	588
chr9	73113118	73113682	GSE148515_Galang_2020_GSM4473027_PC_ATAC_seq_rep1_ATACseq_SRR11539111_peak_26554	87	.	5.10451	11.3368	8.75218	327
chr9	74862440	74862748	GSE148515_Galang_2020_GSM4473027_PC_ATAC_seq_rep1_ATACseq_SRR11539111_peak_26555	24	.	3.10709	4.72264	2.49256	25
chr9	74952306	74953541	GSE148515_Galang_2020_GSM4473027_PC_ATAC_seq_rep1_ATACseq_SRR11539111_peak_26556	376	.	11.5406	41.0705	37.6139	854
chr9	74975668	74976609	GSE148515_Galang_2020_GSM4473027_PC_ATAC_seq_rep1_ATACseq_SRR11539111_peak_26557	103	.	5.54838	13.0309	10.3828	376
chr9	75037537	75038142	GSE148515_Galang_2020_GSM4473027_PC_ATAC_seq_rep1_ATACseq_SRR11539111_peak_26558	166	.	7.10193	19.4609	16.6046	104
chr9	75070979	75071989	GSE148515_Galang_2020_GSM4473027_PC_ATAC_seq_rep1_ATACseq_SRR11539111_peak_26559	138	.	6.43612	16.6165	13.8475	458
chr9	75254598	75255016	GSE148515_Galang_2020_GSM4473027_PC_ATAC_seq_rep1_ATACseq_SRR11539111_peak_26560	50	.	3.99484	7.43517	5.0253	121
chr9	75255383	75255707	GSE148515_Galang_2020_GSM4473027_PC_ATAC_seq_rep1_ATACseq_SRR11539111_peak_26561	30	.	3.32903	5.36169	3.08096	208
chr9	75313597	75314951	GSE148515_Galang_2020_GSM4473027_PC_ATAC_seq_rep1_ATACseq_SRR11539111_peak_26562	204	.	7.98967	23.4376	20.4655	749
chr9	75409077	75410952	GSE148515_Galang_2020_GSM4473027_PC_ATAC_seq_rep1_ATACseq_SRR11539111_peak_26563	555	.	14.8697	59.5607	55.5928	990
chr9	75431108	75431435	GSE148515_Galang_2020_GSM4473027_PC_ATAC_seq_rep1_ATACseq_SRR11539111_peak_26564	30	.	3.32903	5.36169	3.08096	304
chr9	75441103	75442080	GSE148515_Galang_2020_GSM4473027_PC_ATAC_seq_rep1_ATACseq_SRR11539111_peak_26565	266	.	9.32128	29.7522	26.6069	457
chr9	75559311	75559802	GSE148515_Galang_2020_GSM4473027_PC_ATAC_seq_rep1_ATACseq_SRR11539111_peak_26566	120	.	5.99225	14.7924	12.0833	251
chr9	75625024	75626093	GSE148515_Galang_2020_GSM4473027_PC_ATAC_seq_rep1_ATACseq_SRR11539111_peak_26567	166	.	7.10193	19.4609	16.6046	611
chr9	77276707	77277318	GSE148515_Galang_2020_GSM4473027_PC_ATAC_seq_rep1_ATACseq_SRR11539111_peak_26568	79	.	4.88258	10.5167	7.96451	196
chr9	77339960	77340685	GSE148515_Galang_2020_GSM4473027_PC_ATAC_seq_rep1_ATACseq_SRR11539111_peak_26569	50	.	3.99484	7.43517	5.0253	323
chr9	77344176	77344991	GSE148515_Galang_2020_GSM4473027_PC_ATAC_seq_rep1_ATACseq_SRR11539111_peak_26570	112	.	5.77032	13.9036	11.2249	290
chr9	77347696	77348083	GSE148515_Galang_2020_GSM4473027_PC_ATAC_seq_rep1_ATACseq_SRR11539111_peak_26571	50	.	3.99484	7.43517	5.0253	190
chr9	77352177	77353131	GSE148515_Galang_2020_GSM4473027_PC_ATAC_seq_rep1_ATACseq_SRR11539111_peak_26572	156	.	6.87999	18.4989	15.6714	401
chr9	77438791	77439322	GSE148515_Galang_2020_GSM4473027_PC_ATAC_seq_rep1_ATACseq_SRR11539111_peak_26573	138	.	6.43612	16.6165	13.8475	327
chr9	77464032	77464924	GSE148515_Galang_2020_GSM4473027_PC_ATAC_seq_rep1_ATACseq_SRR11539111_peak_26574	71	.	4.66064	9.7156	7.19701	272
chr9	77543729	77545465	GSE148515_Galang_2020_GSM4473027_PC_ATAC_seq_rep1_ATACseq_SRR11539111_peak_26575	204	.	7.98967	23.4376	20.4655	1079
chr9	77636192	77636950	GSE148515_Galang_2020_GSM4473027_PC_ATAC_seq_rep1_ATACseq_SRR11539111_peak_26576	64	.	4.43871	8.93433	6.45035	502
chr9	77637494	77637913	GSE148515_Galang_2020_GSM4473027_PC_ATAC_seq_rep1_ATACseq_SRR11539111_peak_26577	50	.	3.99484	7.43517	5.0253	135
chr9	77655264	77655778	GSE148515_Galang_2020_GSM4473027_PC_ATAC_seq_rep1_ATACseq_SRR11539111_peak_26578	71	.	4.66064	9.7156	7.19701	137
chr9	77750283	77751353	GSE148515_Galang_2020_GSM4473027_PC_ATAC_seq_rep1_ATACseq_SRR11539111_peak_26579	245	.	8.87741	27.6039	24.5172	496
chr9	77754432	77755090	GSE148515_Galang_2020_GSM4473027_PC_ATAC_seq_rep1_ATACseq_SRR11539111_peak_26580	309	.	10.209	34.1692	30.903	290
chr9	77910102	77911218	GSE148515_Galang_2020_GSM4473027_PC_ATAC_seq_rep1_ATACseq_SRR11539111_peak_26581	422	.	12.4284	45.8387	42.2502	568
chr9	77917073	77918429	GSE148515_Galang_2020_GSM4473027_PC_ATAC_seq_rep1_ATACseq_SRR11539111_peak_26582	276	.	9.54322	30.8418	27.6669	321
chr9	77926649	77927026	GSE148515_Galang_2020_GSM4473027_PC_ATAC_seq_rep1_ATACseq_SRR11539111_peak_26583	37	.	3.55097	6.02778	3.70079	314
chr9	77939116	77939583	GSE148515_Galang_2020_GSM4473027_PC_ATAC_seq_rep1_ATACseq_SRR11539111_peak_26584	64	.	4.43871	8.93433	6.45035	180
chr9	77979024	77979300	GSE148515_Galang_2020_GSM4473027_PC_ATAC_seq_rep1_ATACseq_SRR11539111_peak_26585	37	.	3.55097	6.02778	3.70079	112
chr9	77985770	77986471	GSE148515_Galang_2020_GSM4473027_PC_ATAC_seq_rep1_ATACseq_SRR11539111_peak_26586	57	.	4.21677	8.17385	5.72601	494
chr9	78000654	78001332	GSE148515_Galang_2020_GSM4473027_PC_ATAC_seq_rep1_ATACseq_SRR11539111_peak_26587	156	.	6.87999	18.4989	15.6714	289
chr9	78006043	78006914	GSE148515_Galang_2020_GSM4473027_PC_ATAC_seq_rep1_ATACseq_SRR11539111_peak_26588	185	.	7.5458	21.4242	18.5102	402
chr9	78039220	78039516	GSE148515_Galang_2020_GSM4473027_PC_ATAC_seq_rep1_ATACseq_SRR11539111_peak_26589	30	.	3.32903	5.36169	3.08096	24
chr9	78107040	78109767	GSE148515_Galang_2020_GSM4473027_PC_ATAC_seq_rep1_ATACseq_SRR11539111_peak_26590	422	.	12.4284	45.8387	42.2502	1718
chr9	78113145	78113595	GSE148515_Galang_2020_GSM4473027_PC_ATAC_seq_rep1_ATACseq_SRR11539111_peak_26591	224	.	8.43354	25.4983	22.4686	182
chr9	78166050	78167122	GSE148515_Galang_2020_GSM4473027_PC_ATAC_seq_rep1_ATACseq_SRR11539111_peak_26592	120	.	5.99225	14.7924	12.0833	765
chr9	78191244	78191546	GSE148515_Galang_2020_GSM4473027_PC_ATAC_seq_rep1_ATACseq_SRR11539111_peak_26594	24	.	3.10709	4.72264	2.49256	40
chr9	78448017	78449004	GSE148515_Galang_2020_GSM4473027_PC_ATAC_seq_rep1_ATACseq_SRR11539111_peak_26595	234	.	8.65548	26.5456	23.4871	331
chr9	78480165	78482990	GSE148515_Galang_2020_GSM4473027_PC_ATAC_seq_rep1_ATACseq_SRR11539111_peak_26596	470	.	13.3161	50.7297	47.0049	1256
chr9	78512515	78513153	GSE148515_Galang_2020_GSM4473027_PC_ATAC_seq_rep1_ATACseq_SRR11539111_peak_26597	95	.	5.32645	12.1751	9.5586	306
chr9	78520410	78520775	GSE148515_Galang_2020_GSM4473027_PC_ATAC_seq_rep1_ATACseq_SRR11539111_peak_26598	64	.	4.43871	8.93433	6.45035	222
chr9	78527449	78528004	GSE148515_Galang_2020_GSM4473027_PC_ATAC_seq_rep1_ATACseq_SRR11539111_peak_26599	43	.	3.7729	6.7194	4.34939	312
chr9	78537174	78537850	GSE148515_Galang_2020_GSM4473027_PC_ATAC_seq_rep1_ATACseq_SRR11539111_peak_26600	120	.	5.99225	14.7924	12.0833	248
chr9	78615579	78615959	GSE148515_Galang_2020_GSM4473027_PC_ATAC_seq_rep1_ATACseq_SRR11539111_peak_26602	24	.	3.10709	4.72264	2.49256	372
chr9	79680711	79681029	GSE148515_Galang_2020_GSM4473027_PC_ATAC_seq_rep1_ATACseq_SRR11539111_peak_26603	37	.	3.55097	6.02778	3.70079	212
chr9	79714358	79715389	GSE148515_Galang_2020_GSM4473027_PC_ATAC_seq_rep1_ATACseq_SRR11539111_peak_26604	37	.	3.55097	6.02778	3.70079	502
chr9	79718158	79719128	GSE148515_Galang_2020_GSM4473027_PC_ATAC_seq_rep1_ATACseq_SRR11539111_peak_26605	95	.	5.32645	12.1751	9.5586	585
chr9	79759393	79760001	GSE148515_Galang_2020_GSM4473027_PC_ATAC_seq_rep1_ATACseq_SRR11539111_peak_26606	194	.	7.76774	22.4248	19.4815	412
chr9	79792889	79793778	GSE148515_Galang_2020_GSM4473027_PC_ATAC_seq_rep1_ATACseq_SRR11539111_peak_26607	276	.	9.54322	30.8418	27.6669	621
chr9	79918935	79920560	GSE148515_Galang_2020_GSM4473027_PC_ATAC_seq_rep1_ATACseq_SRR11539111_peak_26608	175	.	7.32387	20.4361	17.551	630
chr9	79921906	79922674	GSE148515_Galang_2020_GSM4473027_PC_ATAC_seq_rep1_ATACseq_SRR11539111_peak_26609	57	.	4.21677	8.17385	5.72601	152
chr9	79926330	79926761	GSE148515_Galang_2020_GSM4473027_PC_ATAC_seq_rep1_ATACseq_SRR11539111_peak_26610	50	.	3.99484	7.43517	5.0253	206
chr9	79961531	79961833	GSE148515_Galang_2020_GSM4473027_PC_ATAC_seq_rep1_ATACseq_SRR11539111_peak_26611	19	.	2.88516	4.11235	1.93879	252
chr9	79965343	79965701	GSE148515_Galang_2020_GSM4473027_PC_ATAC_seq_rep1_ATACseq_SRR11539111_peak_26612	24	.	3.10709	4.72264	2.49256	43
chr9	79972273	79973137	GSE148515_Galang_2020_GSM4473027_PC_ATAC_seq_rep1_ATACseq_SRR11539111_peak_26613	37	.	3.55097	6.02778	3.70079	588
chr9	79974958	79975260	GSE148515_Galang_2020_GSM4473027_PC_ATAC_seq_rep1_ATACseq_SRR11539111_peak_26614	24	.	3.10709	4.72264	2.49256	25
chr9	79976958	79978667	GSE148515_Galang_2020_GSM4473027_PC_ATAC_seq_rep1_ATACseq_SRR11539111_peak_26615	266	.	9.32128	29.7522	26.6069	864
chr9	80066745	80068061	GSE148515_Galang_2020_GSM4473027_PC_ATAC_seq_rep1_ATACseq_SRR11539111_peak_26616	422	.	12.4284	45.8387	42.2502	348
chr9	80164232	80165610	GSE148515_Galang_2020_GSM4473027_PC_ATAC_seq_rep1_ATACseq_SRR11539111_peak_26617	568	.	15.0916	60.8487	56.8451	808
chr9	80373364	80373786	GSE148515_Galang_2020_GSM4473027_PC_ATAC_seq_rep1_ATACseq_SRR11539111_peak_26618	64	.	4.43871	8.93433	6.45035	150
chr9	81633046	81633603	GSE148515_Galang_2020_GSM4473027_PC_ATAC_seq_rep1_ATACseq_SRR11539111_peak_26619	37	.	3.55097	6.02778	3.70079	173
chr9	82829352	82830318	GSE148515_Galang_2020_GSM4473027_PC_ATAC_seq_rep1_ATACseq_SRR11539111_peak_26620	120	.	5.99225	14.7924	12.0833	535
chr9	82973490	82976346	GSE148515_Galang_2020_GSM4473027_PC_ATAC_seq_rep1_ATACseq_SRR11539111_peak_26621	494	.	13.76	53.2187	49.425	2092
chr9	83145703	83146702	GSE148515_Galang_2020_GSM4473027_PC_ATAC_seq_rep1_ATACseq_SRR11539111_peak_26622	103	.	5.54838	13.0309	10.3828	241
chr9	83440475	83441537	GSE148515_Galang_2020_GSM4473027_PC_ATAC_seq_rep1_ATACseq_SRR11539111_peak_26623	298	.	9.98709	33.0505	29.815	732
chr9	83548317	83548702	GSE148515_Galang_2020_GSM4473027_PC_ATAC_seq_rep1_ATACseq_SRR11539111_peak_26624	64	.	4.43871	8.93433	6.45035	76
chr9	83805799	83806559	GSE148515_Galang_2020_GSM4473027_PC_ATAC_seq_rep1_ATACseq_SRR11539111_peak_26625	112	.	5.77032	13.9036	11.2249	477
chr9	83834091	83834988	GSE148515_Galang_2020_GSM4473027_PC_ATAC_seq_rep1_ATACseq_SRR11539111_peak_26626	166	.	7.10193	19.4609	16.6046	493
chr9	83924967	83925402	GSE148515_Galang_2020_GSM4473027_PC_ATAC_seq_rep1_ATACseq_SRR11539111_peak_26627	166	.	7.10193	19.4609	16.6046	179
chr9	84083648	84083975	GSE148515_Galang_2020_GSM4473027_PC_ATAC_seq_rep1_ATACseq_SRR11539111_peak_26628	50	.	3.99484	7.43517	5.0253	93
chr9	85324475	85325112	GSE148515_Galang_2020_GSM4473027_PC_ATAC_seq_rep1_ATACseq_SRR11539111_peak_26629	37	.	3.55097	6.02778	3.70079	130
chr9	85325598	85329031	GSE148515_Galang_2020_GSM4473027_PC_ATAC_seq_rep1_ATACseq_SRR11539111_peak_26630	331	.	10.6529	36.4344	33.1066	1624
chr9	85380809	85381473	GSE148515_Galang_2020_GSM4473027_PC_ATAC_seq_rep1_ATACseq_SRR11539111_peak_26631	64	.	4.43871	8.93433	6.45035	359
chr9	85410696	85411022	GSE148515_Galang_2020_GSM4473027_PC_ATAC_seq_rep1_ATACseq_SRR11539111_peak_26632	37	.	3.55097	6.02778	3.70079	153
chr9	85748715	85750112	GSE148515_Galang_2020_GSM4473027_PC_ATAC_seq_rep1_ATACseq_SRR11539111_peak_26633	376	.	11.5406	41.0705	37.6139	644
chr9	85843347	85843844	GSE148515_Galang_2020_GSM4473027_PC_ATAC_seq_rep1_ATACseq_SRR11539111_peak_26634	24	.	3.10709	4.72264	2.49256	69
chr9	86464555	86465035	GSE148515_Galang_2020_GSM4473027_PC_ATAC_seq_rep1_ATACseq_SRR11539111_peak_26635	204	.	7.98967	23.4376	20.4655	193
chr9	86466602	86467631	GSE148515_Galang_2020_GSM4473027_PC_ATAC_seq_rep1_ATACseq_SRR11539111_peak_26636	387	.	11.7626	42.2505	38.7619	655
chr9	86571421	86573150	GSE148515_Galang_2020_GSM4473027_PC_ATAC_seq_rep1_ATACseq_SRR11539111_peak_26637	446	.	12.8722	48.2694	44.6131	481
chr9	86593526	86594808	GSE148515_Galang_2020_GSM4473027_PC_ATAC_seq_rep1_ATACseq_SRR11539111_peak_26638	120	.	5.99225	14.7924	12.0833	1092
chr9	86695403	86696128	GSE148515_Galang_2020_GSM4473027_PC_ATAC_seq_rep1_ATACseq_SRR11539111_peak_26639	112	.	5.77032	13.9036	11.2249	416
chr9	86879348	86881389	GSE148515_Galang_2020_GSM4473027_PC_ATAC_seq_rep1_ATACseq_SRR11539111_peak_26640	410	.	12.2064	44.6348	41.0803	1174
chr9	87004434	87005786	GSE148515_Galang_2020_GSM4473027_PC_ATAC_seq_rep1_ATACseq_SRR11539111_peak_26641	112	.	5.77032	13.9036	11.2249	918
chr9	87021817	87022511	GSE148515_Galang_2020_GSM4473027_PC_ATAC_seq_rep1_ATACseq_SRR11539111_peak_26642	245	.	8.87741	27.6039	24.5172	148
chr9	87255155	87255875	GSE148515_Galang_2020_GSM4473027_PC_ATAC_seq_rep1_ATACseq_SRR11539111_peak_26643	204	.	7.98967	23.4376	20.4655	371
chr9	87607926	87608762	GSE148515_Galang_2020_GSM4473027_PC_ATAC_seq_rep1_ATACseq_SRR11539111_peak_26644	87	.	5.10451	11.3368	8.75218	176
chr9	87618110	87618585	GSE148515_Galang_2020_GSM4473027_PC_ATAC_seq_rep1_ATACseq_SRR11539111_peak_26645	37	.	3.55097	6.02778	3.70079	352
chr9	87729714	87731724	GSE148515_Galang_2020_GSM4473027_PC_ATAC_seq_rep1_ATACseq_SRR11539111_peak_26646	166	.	7.10193	19.4609	16.6046	1609
chr9	87732816	87733353	GSE148515_Galang_2020_GSM4473027_PC_ATAC_seq_rep1_ATACseq_SRR11539111_peak_26647	57	.	4.21677	8.17385	5.72601	168
chr9	87733782	87734045	GSE148515_Galang_2020_GSM4473027_PC_ATAC_seq_rep1_ATACseq_SRR11539111_peak_26648	43	.	3.7729	6.7194	4.34939	38
chr9	87738917	87741160	GSE148515_Galang_2020_GSM4473027_PC_ATAC_seq_rep1_ATACseq_SRR11539111_peak_26649	138	.	6.43612	16.6165	13.8475	801
chr9	88240869	88241852	GSE148515_Galang_2020_GSM4473027_PC_ATAC_seq_rep1_ATACseq_SRR11539111_peak_26650	112	.	5.77032	13.9036	11.2249	358
chr9	88276186	88277128	GSE148515_Galang_2020_GSM4473027_PC_ATAC_seq_rep1_ATACseq_SRR11539111_peak_26651	87	.	5.10451	11.3368	8.75218	248
chr9	88327020	88328152	GSE148515_Galang_2020_GSM4473027_PC_ATAC_seq_rep1_ATACseq_SRR11539111_peak_26652	266	.	9.32128	29.7522	26.6069	380
chr9	88438522	88439446	GSE148515_Galang_2020_GSM4473027_PC_ATAC_seq_rep1_ATACseq_SRR11539111_peak_26653	458	.	13.0942	49.4959	45.8053	504
chr9	88481054	88483754	GSE148515_Galang_2020_GSM4473027_PC_ATAC_seq_rep1_ATACseq_SRR11539111_peak_26654	710	.	17.5329	75.4164	71.0421	1705
chr9	88484517	88484888	GSE148515_Galang_2020_GSM4473027_PC_ATAC_seq_rep1_ATACseq_SRR11539111_peak_26655	50	.	3.99484	7.43517	5.0253	106
chr9	88522322	88523469	GSE148515_Galang_2020_GSM4473027_PC_ATAC_seq_rep1_ATACseq_SRR11539111_peak_26656	224	.	8.43354	25.4983	22.4686	777
chr9	88547435	88548508	GSE148515_Galang_2020_GSM4473027_PC_ATAC_seq_rep1_ATACseq_SRR11539111_peak_26657	79	.	4.88258	10.5167	7.96451	1003
chr9	88858720	88859397	GSE148515_Galang_2020_GSM4473027_PC_ATAC_seq_rep1_ATACseq_SRR11539111_peak_26659	245	.	8.87741	27.6039	24.5172	264
chr9	89622830	89623383	GSE148515_Galang_2020_GSM4473027_PC_ATAC_seq_rep1_ATACseq_SRR11539111_peak_26660	43	.	3.7729	6.7194	4.34939	336
chr9	89704692	89705208	GSE148515_Galang_2020_GSM4473027_PC_ATAC_seq_rep1_ATACseq_SRR11539111_peak_26661	129	.	6.21419	15.6969	12.9578	334
chr9	89827231	89827513	GSE148515_Galang_2020_GSM4473027_PC_ATAC_seq_rep1_ATACseq_SRR11539111_peak_26662	24	.	3.10709	4.72264	2.49256	28
chr9	89879590	89879866	GSE148515_Galang_2020_GSM4473027_PC_ATAC_seq_rep1_ATACseq_SRR11539111_peak_26663	19	.	2.88516	4.11235	1.93879	72
chr9	90113252	90115298	GSE148515_Galang_2020_GSM4473027_PC_ATAC_seq_rep1_ATACseq_SRR11539111_peak_26664	543	.	14.6477	58.279	54.3465	1282
chr9	90133497	90134255	GSE148515_Galang_2020_GSM4473027_PC_ATAC_seq_rep1_ATACseq_SRR11539111_peak_26665	57	.	4.21677	8.17385	5.72601	467
chr9	90161946	90162258	GSE148515_Galang_2020_GSM4473027_PC_ATAC_seq_rep1_ATACseq_SRR11539111_peak_26666	30	.	3.32903	5.36169	3.08096	129
chr9	90162748	90165559	GSE148515_Galang_2020_GSM4473027_PC_ATAC_seq_rep1_ATACseq_SRR11539111_peak_26667	103	.	5.54838	13.0309	10.3828	631
chr9	90165892	90166226	GSE148515_Galang_2020_GSM4473027_PC_ATAC_seq_rep1_ATACseq_SRR11539111_peak_26668	37	.	3.55097	6.02778	3.70079	175
chr9	90182091	90184431	GSE148515_Galang_2020_GSM4473027_PC_ATAC_seq_rep1_ATACseq_SRR11539111_peak_26669	147	.	6.65806	17.5506	14.7521	2153
chr9	90186204	90186628	GSE148515_Galang_2020_GSM4473027_PC_ATAC_seq_rep1_ATACseq_SRR11539111_peak_26670	43	.	3.7729	6.7194	4.34939	275
chr9	90188785	90189573	GSE148515_Galang_2020_GSM4473027_PC_ATAC_seq_rep1_ATACseq_SRR11539111_peak_26671	57	.	4.21677	8.17385	5.72601	552
chr9	90196054	90196423	GSE148515_Galang_2020_GSM4473027_PC_ATAC_seq_rep1_ATACseq_SRR11539111_peak_26672	19	.	2.88516	4.11235	1.93879	73
chr9	90197269	90197699	GSE148515_Galang_2020_GSM4473027_PC_ATAC_seq_rep1_ATACseq_SRR11539111_peak_26673	43	.	3.7729	6.7194	4.34939	199
chr9	90198214	90199676	GSE148515_Galang_2020_GSM4473027_PC_ATAC_seq_rep1_ATACseq_SRR11539111_peak_26674	120	.	5.99225	14.7924	12.0833	820
chr9	90200896	90201449	GSE148515_Galang_2020_GSM4473027_PC_ATAC_seq_rep1_ATACseq_SRR11539111_peak_26675	24	.	3.10709	4.72264	2.49256	448
chr9	90206450	90206786	GSE148515_Galang_2020_GSM4473027_PC_ATAC_seq_rep1_ATACseq_SRR11539111_peak_26676	24	.	3.10709	4.72264	2.49256	335
chr9	90213177	90213685	GSE148515_Galang_2020_GSM4473027_PC_ATAC_seq_rep1_ATACseq_SRR11539111_peak_26677	43	.	3.7729	6.7194	4.34939	79
chr9	90269948	90271133	GSE148515_Galang_2020_GSM4473027_PC_ATAC_seq_rep1_ATACseq_SRR11539111_peak_26678	120	.	5.99225	14.7924	12.0833	858
chr9	92250269	92250596	GSE148515_Galang_2020_GSM4473027_PC_ATAC_seq_rep1_ATACseq_SRR11539111_peak_26679	30	.	3.32903	5.36169	3.08096	43
chr9	92275553	92276625	GSE148515_Galang_2020_GSM4473027_PC_ATAC_seq_rep1_ATACseq_SRR11539111_peak_26680	43	.	3.7729	6.7194	4.34939	136
chr9	92374800	92375170	GSE148515_Galang_2020_GSM4473027_PC_ATAC_seq_rep1_ATACseq_SRR11539111_peak_26681	24	.	3.10709	4.72264	2.49256	346
chr9	92541813	92542996	GSE148515_Galang_2020_GSM4473027_PC_ATAC_seq_rep1_ATACseq_SRR11539111_peak_26682	175	.	7.32387	20.4361	17.551	356
chr9	94536364	94539418	GSE148515_Galang_2020_GSM4473027_PC_ATAC_seq_rep1_ATACseq_SRR11539111_peak_26683	619	.	15.9793	66.0634	61.9217	2054
chr9	94669984	94670436	GSE148515_Galang_2020_GSM4473027_PC_ATAC_seq_rep1_ATACseq_SRR11539111_peak_26684	19	.	2.88516	4.11235	1.93879	249
chr9	94694245	94694595	GSE148515_Galang_2020_GSM4473027_PC_ATAC_seq_rep1_ATACseq_SRR11539111_peak_26685	37	.	3.55097	6.02778	3.70079	223
chr9	94700729	94701068	GSE148515_Galang_2020_GSM4473027_PC_ATAC_seq_rep1_ATACseq_SRR11539111_peak_26686	19	.	2.88516	4.11235	1.93879	171
chr9	95405460	95405896	GSE148515_Galang_2020_GSM4473027_PC_ATAC_seq_rep1_ATACseq_SRR11539111_peak_26688	37	.	3.55097	6.02778	3.70079	215
chr9	95406213	95407980	GSE148515_Galang_2020_GSM4473027_PC_ATAC_seq_rep1_ATACseq_SRR11539111_peak_26689	138	.	6.43612	16.6165	13.8475	975
chr9	95511278	95512505	GSE148515_Galang_2020_GSM4473027_PC_ATAC_seq_rep1_ATACseq_SRR11539111_peak_26690	410	.	12.2064	44.6348	41.0803	763
chr9	95549953	95551129	GSE148515_Galang_2020_GSM4473027_PC_ATAC_seq_rep1_ATACseq_SRR11539111_peak_26691	79	.	4.88258	10.5167	7.96451	964
chr9	95559110	95560632	GSE148515_Galang_2020_GSM4473027_PC_ATAC_seq_rep1_ATACseq_SRR11539111_peak_26692	224	.	8.43354	25.4983	22.4686	604
chr9	95637510	95637949	GSE148515_Galang_2020_GSM4473027_PC_ATAC_seq_rep1_ATACseq_SRR11539111_peak_26693	64	.	4.43871	8.93433	6.45035	284
chr9	95664664	95665220	GSE148515_Galang_2020_GSM4473027_PC_ATAC_seq_rep1_ATACseq_SRR11539111_peak_26694	64	.	4.43871	8.93433	6.45035	263
chr9	95749624	95750574	GSE148515_Galang_2020_GSM4473027_PC_ATAC_seq_rep1_ATACseq_SRR11539111_peak_26695	204	.	7.98967	23.4376	20.4655	578
chr9	95856897	95858562	GSE148515_Galang_2020_GSM4473027_PC_ATAC_seq_rep1_ATACseq_SRR11539111_peak_26696	298	.	9.98709	33.0505	29.815	760
chr9	95954418	95955395	GSE148515_Galang_2020_GSM4473027_PC_ATAC_seq_rep1_ATACseq_SRR11539111_peak_26697	234	.	8.65548	26.5456	23.4871	360
chr9	96118584	96119660	GSE148515_Galang_2020_GSM4473027_PC_ATAC_seq_rep1_ATACseq_SRR11539111_peak_26698	320	.	10.431	35.2972	32.0003	706
chr9	96195550	96197034	GSE148515_Galang_2020_GSM4473027_PC_ATAC_seq_rep1_ATACseq_SRR11539111_peak_26699	422	.	12.4284	45.8387	42.2502	627
chr9	96363515	96364856	GSE148515_Galang_2020_GSM4473027_PC_ATAC_seq_rep1_ATACseq_SRR11539111_peak_26700	568	.	15.0916	60.8487	56.8451	928
chr9	96437663	96438101	GSE148515_Galang_2020_GSM4473027_PC_ATAC_seq_rep1_ATACseq_SRR11539111_peak_26701	30	.	3.32903	5.36169	3.08096	133
chr9	96477866	96478773	GSE148515_Galang_2020_GSM4473027_PC_ATAC_seq_rep1_ATACseq_SRR11539111_peak_26702	276	.	9.54322	30.8418	27.6669	750
chr9	96630562	96632007	GSE148515_Galang_2020_GSM4473027_PC_ATAC_seq_rep1_ATACseq_SRR11539111_peak_26703	434	.	12.6503	47.0503	43.4279	769
chr9	96669878	96670170	GSE148515_Galang_2020_GSM4473027_PC_ATAC_seq_rep1_ATACseq_SRR11539111_peak_26704	138	.	6.43612	16.6165	13.8475	126
chr9	96675358	96675675	GSE148515_Galang_2020_GSM4473027_PC_ATAC_seq_rep1_ATACseq_SRR11539111_peak_26705	37	.	3.55097	6.02778	3.70079	102
chr9	96696020	96696430	GSE148515_Galang_2020_GSM4473027_PC_ATAC_seq_rep1_ATACseq_SRR11539111_peak_26706	50	.	3.99484	7.43517	5.0253	204
chr9	96712191	96712490	GSE148515_Galang_2020_GSM4473027_PC_ATAC_seq_rep1_ATACseq_SRR11539111_peak_26707	14	.	2.66322	3.53274	1.4239	38
chr9	96719549	96720524	GSE148515_Galang_2020_GSM4473027_PC_ATAC_seq_rep1_ATACseq_SRR11539111_peak_26708	342	.	10.8748	37.5805	34.2206	276
chr9	96727495	96728199	GSE148515_Galang_2020_GSM4473027_PC_ATAC_seq_rep1_ATACseq_SRR11539111_peak_26709	37	.	3.55097	6.02778	3.70079	337
chr9	96732751	96733250	GSE148515_Galang_2020_GSM4473027_PC_ATAC_seq_rep1_ATACseq_SRR11539111_peak_26710	30	.	3.32903	5.36169	3.08096	124
chr9	96740057	96740982	GSE148515_Galang_2020_GSM4473027_PC_ATAC_seq_rep1_ATACseq_SRR11539111_peak_26711	120	.	5.99225	14.7924	12.0833	520
chr9	96752424	96752919	GSE148515_Galang_2020_GSM4473027_PC_ATAC_seq_rep1_ATACseq_SRR11539111_peak_26712	64	.	4.43871	8.93433	6.45035	351
chr9	96753679	96753960	GSE148515_Galang_2020_GSM4473027_PC_ATAC_seq_rep1_ATACseq_SRR11539111_peak_26713	19	.	2.88516	4.11235	1.93879	177
chr9	96758941	96759484	GSE148515_Galang_2020_GSM4473027_PC_ATAC_seq_rep1_ATACseq_SRR11539111_peak_26714	138	.	6.43612	16.6165	13.8475	303
chr9	96876031	96876504	GSE148515_Galang_2020_GSM4473027_PC_ATAC_seq_rep1_ATACseq_SRR11539111_peak_26715	24	.	3.10709	4.72264	2.49256	18
chr9	96878474	96880129	GSE148515_Galang_2020_GSM4473027_PC_ATAC_seq_rep1_ATACseq_SRR11539111_peak_26716	342	.	10.8748	37.5805	34.2206	801
chr9	96886449	96886953	GSE148515_Galang_2020_GSM4473027_PC_ATAC_seq_rep1_ATACseq_SRR11539111_peak_26717	50	.	3.99484	7.43517	5.0253	279
chr9	96887913	96889962	GSE148515_Galang_2020_GSM4473027_PC_ATAC_seq_rep1_ATACseq_SRR11539111_peak_26718	245	.	8.87741	27.6039	24.5172	1673
chr9	96916425	96917353	GSE148515_Galang_2020_GSM4473027_PC_ATAC_seq_rep1_ATACseq_SRR11539111_peak_26719	64	.	4.43871	8.93433	6.45035	358
chr9	96951831	96953234	GSE148515_Galang_2020_GSM4473027_PC_ATAC_seq_rep1_ATACseq_SRR11539111_peak_26720	234	.	8.65548	26.5456	23.4871	887
chr9	96953596	96954017	GSE148515_Galang_2020_GSM4473027_PC_ATAC_seq_rep1_ATACseq_SRR11539111_peak_26721	57	.	4.21677	8.17385	5.72601	327
chr9	96954584	96955056	GSE148515_Galang_2020_GSM4473027_PC_ATAC_seq_rep1_ATACseq_SRR11539111_peak_26722	64	.	4.43871	8.93433	6.45035	174
chr9	96956591	96957673	GSE148515_Galang_2020_GSM4473027_PC_ATAC_seq_rep1_ATACseq_SRR11539111_peak_26723	138	.	6.43612	16.6165	13.8475	558
chr9	96960682	96962620	GSE148515_Galang_2020_GSM4473027_PC_ATAC_seq_rep1_ATACseq_SRR11539111_peak_26724	43	.	3.7729	6.7194	4.34939	802
chr9	96963254	96963876	GSE148515_Galang_2020_GSM4473027_PC_ATAC_seq_rep1_ATACseq_SRR11539111_peak_26725	37	.	3.55097	6.02778	3.70079	242
chr9	96971879	96972713	GSE148515_Galang_2020_GSM4473027_PC_ATAC_seq_rep1_ATACseq_SRR11539111_peak_26726	87	.	5.10451	11.3368	8.75218	272
chr9	96977230	96978532	GSE148515_Galang_2020_GSM4473027_PC_ATAC_seq_rep1_ATACseq_SRR11539111_peak_26727	138	.	6.43612	16.6165	13.8475	668
chr9	97013132	97013529	GSE148515_Galang_2020_GSM4473027_PC_ATAC_seq_rep1_ATACseq_SRR11539111_peak_26728	19	.	2.88516	4.11235	1.93879	343
chr9	97017213	97019677	GSE148515_Galang_2020_GSM4473027_PC_ATAC_seq_rep1_ATACseq_SRR11539111_peak_26729	287	.	9.76515	31.9413	28.7363	1533
chr9	97110526	97111526	GSE148515_Galang_2020_GSM4473027_PC_ATAC_seq_rep1_ATACseq_SRR11539111_peak_26730	387	.	11.7626	42.2505	38.7619	504
chr9	98032374	98033163	GSE148515_Galang_2020_GSM4473027_PC_ATAC_seq_rep1_ATACseq_SRR11539111_peak_26731	37	.	3.55097	6.02778	3.70079	573
chr9	98262485	98262793	GSE148515_Galang_2020_GSM4473027_PC_ATAC_seq_rep1_ATACseq_SRR11539111_peak_26732	30	.	3.32903	5.36169	3.08096	164
chr9	98424759	98425056	GSE148515_Galang_2020_GSM4473027_PC_ATAC_seq_rep1_ATACseq_SRR11539111_peak_26733	19	.	2.88516	4.11235	1.93879	109
chr9	98563290	98564365	GSE148515_Galang_2020_GSM4473027_PC_ATAC_seq_rep1_ATACseq_SRR11539111_peak_26734	298	.	9.98709	33.0505	29.815	368
chr9	98601447	98601713	GSE148515_Galang_2020_GSM4473027_PC_ATAC_seq_rep1_ATACseq_SRR11539111_peak_26735	37	.	3.55097	6.02778	3.70079	131
chr9	98952285	98952570	GSE148515_Galang_2020_GSM4473027_PC_ATAC_seq_rep1_ATACseq_SRR11539111_peak_26736	19	.	2.88516	4.11235	1.93879	240
chr9	98955622	98956149	GSE148515_Galang_2020_GSM4473027_PC_ATAC_seq_rep1_ATACseq_SRR11539111_peak_26737	30	.	3.32903	5.36169	3.08096	90
chr9	98956819	98957322	GSE148515_Galang_2020_GSM4473027_PC_ATAC_seq_rep1_ATACseq_SRR11539111_peak_26738	24	.	3.10709	4.72264	2.49256	249
chr9	98986042	98986833	GSE148515_Galang_2020_GSM4473027_PC_ATAC_seq_rep1_ATACseq_SRR11539111_peak_26739	506	.	13.9819	54.4736	50.6458	282
chr9	98989509	98989765	GSE148515_Galang_2020_GSM4473027_PC_ATAC_seq_rep1_ATACseq_SRR11539111_peak_26740	19	.	2.88516	4.11235	1.93879	179
chr9	99139595	99140798	GSE148515_Galang_2020_GSM4473027_PC_ATAC_seq_rep1_ATACseq_SRR11539111_peak_26741	276	.	9.54322	30.8418	27.6669	539
chr9	99242187	99243812	GSE148515_Galang_2020_GSM4473027_PC_ATAC_seq_rep1_ATACseq_SRR11539111_peak_26742	387	.	11.7626	42.2505	38.7619	1194
chr9	99435214	99437202	GSE148515_Galang_2020_GSM4473027_PC_ATAC_seq_rep1_ATACseq_SRR11539111_peak_26743	166	.	7.10193	19.4609	16.6046	1450
chr9	99568187	99569385	GSE148515_Galang_2020_GSM4473027_PC_ATAC_seq_rep1_ATACseq_SRR11539111_peak_26744	309	.	10.209	34.1692	30.903	659
chr9	99575736	99576088	GSE148515_Galang_2020_GSM4473027_PC_ATAC_seq_rep1_ATACseq_SRR11539111_peak_26745	71	.	4.66064	9.7156	7.19701	125
chr9	99629313	99630326	GSE148515_Galang_2020_GSM4473027_PC_ATAC_seq_rep1_ATACseq_SRR11539111_peak_26746	194	.	7.76774	22.4248	19.4815	528
chr9	99682020	99682303	GSE148515_Galang_2020_GSM4473027_PC_ATAC_seq_rep1_ATACseq_SRR11539111_peak_26747	19	.	2.88516	4.11235	1.93879	209
chr9	100446178	100446567	GSE148515_Galang_2020_GSM4473027_PC_ATAC_seq_rep1_ATACseq_SRR11539111_peak_26748	24	.	3.10709	4.72264	2.49256	305
chr9	100453974	100454563	GSE148515_Galang_2020_GSM4473027_PC_ATAC_seq_rep1_ATACseq_SRR11539111_peak_26749	71	.	4.66064	9.7156	7.19701	345
chr9	100545511	100546716	GSE148515_Galang_2020_GSM4473027_PC_ATAC_seq_rep1_ATACseq_SRR11539111_peak_26750	632	.	16.2013	67.3822	63.2049	670
chr9	100570074	100571241	GSE148515_Galang_2020_GSM4473027_PC_ATAC_seq_rep1_ATACseq_SRR11539111_peak_26751	57	.	4.21677	8.17385	5.72601	929
chr9	100642274	100644755	GSE148515_Galang_2020_GSM4473027_PC_ATAC_seq_rep1_ATACseq_SRR11539111_peak_26752	1030	.	22.6374	107.922	103.047	1053
chr9	101034274	101035454	GSE148515_Galang_2020_GSM4473027_PC_ATAC_seq_rep1_ATACseq_SRR11539111_peak_26753	245	.	8.87741	27.6039	24.5172	400
chr9	101072926	101075544	GSE148515_Galang_2020_GSM4473027_PC_ATAC_seq_rep1_ATACseq_SRR11539111_peak_26754	684	.	17.089	72.7157	68.4046	1170
chr9	101197987	101198590	GSE148515_Galang_2020_GSM4473027_PC_ATAC_seq_rep1_ATACseq_SRR11539111_peak_26755	57	.	4.21677	8.17385	5.72601	439
chr9	101200536	101200908	GSE148515_Galang_2020_GSM4473027_PC_ATAC_seq_rep1_ATACseq_SRR11539111_peak_26756	30	.	3.32903	5.36169	3.08096	275
chr9	101250756	101252060	GSE148515_Galang_2020_GSM4473027_PC_ATAC_seq_rep1_ATACseq_SRR11539111_peak_26757	723	.	17.7548	76.7749	72.3707	900
chr9	102353768	102354975	GSE148515_Galang_2020_GSM4473027_PC_ATAC_seq_rep1_ATACseq_SRR11539111_peak_26758	138	.	6.43612	16.6165	13.8475	957
chr9	102492675	102493171	GSE148515_Galang_2020_GSM4473027_PC_ATAC_seq_rep1_ATACseq_SRR11539111_peak_26759	19	.	2.88516	4.11235	1.93879	435
chr9	102497258	102498138	GSE148515_Galang_2020_GSM4473027_PC_ATAC_seq_rep1_ATACseq_SRR11539111_peak_26760	71	.	4.66064	9.7156	7.19701	687
chr9	102504973	102505649	GSE148515_Galang_2020_GSM4473027_PC_ATAC_seq_rep1_ATACseq_SRR11539111_peak_26761	30	.	3.32903	5.36169	3.08096	263
chr9	102511401	102511982	GSE148515_Galang_2020_GSM4473027_PC_ATAC_seq_rep1_ATACseq_SRR11539111_peak_26762	50	.	3.99484	7.43517	5.0253	278
chr9	102622435	102622717	GSE148515_Galang_2020_GSM4473027_PC_ATAC_seq_rep1_ATACseq_SRR11539111_peak_26763	37	.	3.55097	6.02778	3.70079	124
chr9	102625433	102627248	GSE148515_Galang_2020_GSM4473027_PC_ATAC_seq_rep1_ATACseq_SRR11539111_peak_26764	482	.	13.5381	51.9707	48.2118	810
chr9	102633555	102633903	GSE148515_Galang_2020_GSM4473027_PC_ATAC_seq_rep1_ATACseq_SRR11539111_peak_26765	37	.	3.55097	6.02778	3.70079	121
chr9	102689932	102690457	GSE148515_Galang_2020_GSM4473027_PC_ATAC_seq_rep1_ATACseq_SRR11539111_peak_26766	37	.	3.55097	6.02778	3.70079	390
chr9	102716973	102719460	GSE148515_Galang_2020_GSM4473027_PC_ATAC_seq_rep1_ATACseq_SRR11539111_peak_26767	482	.	13.5381	51.9707	48.2118	803
chr9	102720631	102721218	GSE148515_Galang_2020_GSM4473027_PC_ATAC_seq_rep1_ATACseq_SRR11539111_peak_26768	37	.	3.55097	6.02778	3.70079	228
chr9	102725551	102727221	GSE148515_Galang_2020_GSM4473027_PC_ATAC_seq_rep1_ATACseq_SRR11539111_peak_26769	309	.	10.209	34.1692	30.903	862
chr9	102779448	102780116	GSE148515_Galang_2020_GSM4473027_PC_ATAC_seq_rep1_ATACseq_SRR11539111_peak_26770	79	.	4.88258	10.5167	7.96451	241
chr9	102783961	102785040	GSE148515_Galang_2020_GSM4473027_PC_ATAC_seq_rep1_ATACseq_SRR11539111_peak_26771	43	.	3.7729	6.7194	4.34939	666
chr9	102834752	102835437	GSE148515_Galang_2020_GSM4473027_PC_ATAC_seq_rep1_ATACseq_SRR11539111_peak_26772	129	.	6.21419	15.6969	12.9578	456
chr9	102861306	102861807	GSE148515_Galang_2020_GSM4473027_PC_ATAC_seq_rep1_ATACseq_SRR11539111_peak_26773	30	.	3.32903	5.36169	3.08096	173
chr9	102863834	102864428	GSE148515_Galang_2020_GSM4473027_PC_ATAC_seq_rep1_ATACseq_SRR11539111_peak_26774	50	.	3.99484	7.43517	5.0253	361
chr9	102866126	102866575	GSE148515_Galang_2020_GSM4473027_PC_ATAC_seq_rep1_ATACseq_SRR11539111_peak_26775	14	.	2.66322	3.53274	1.4239	183
chr9	102866835	102867088	GSE148515_Galang_2020_GSM4473027_PC_ATAC_seq_rep1_ATACseq_SRR11539111_peak_26776	19	.	2.88516	4.11235	1.93879	13
chr9	102914677	102915228	GSE148515_Galang_2020_GSM4473027_PC_ATAC_seq_rep1_ATACseq_SRR11539111_peak_26777	24	.	3.10709	4.72264	2.49256	498
chr9	103008125	103008798	GSE148515_Galang_2020_GSM4473027_PC_ATAC_seq_rep1_ATACseq_SRR11539111_peak_26778	30	.	3.32903	5.36169	3.08096	222
chr9	103092237	103092615	GSE148515_Galang_2020_GSM4473027_PC_ATAC_seq_rep1_ATACseq_SRR11539111_peak_26779	43	.	3.7729	6.7194	4.34939	71
chr9	103108363	103109315	GSE148515_Galang_2020_GSM4473027_PC_ATAC_seq_rep1_ATACseq_SRR11539111_peak_26780	87	.	5.10451	11.3368	8.75218	533
chr9	103111080	103112601	GSE148515_Galang_2020_GSM4473027_PC_ATAC_seq_rep1_ATACseq_SRR11539111_peak_26781	156	.	6.87999	18.4989	15.6714	730
chr9	103201517	103202161	GSE148515_Galang_2020_GSM4473027_PC_ATAC_seq_rep1_ATACseq_SRR11539111_peak_26782	87	.	5.10451	11.3368	8.75218	235
chr9	103230223	103230495	GSE148515_Galang_2020_GSM4473027_PC_ATAC_seq_rep1_ATACseq_SRR11539111_peak_26783	19	.	2.88516	4.11235	1.93879	57
chr9	103378846	103379584	GSE148515_Galang_2020_GSM4473027_PC_ATAC_seq_rep1_ATACseq_SRR11539111_peak_26786	112	.	5.77032	13.9036	11.2249	489
chr9	103479938	103480326	GSE148515_Galang_2020_GSM4473027_PC_ATAC_seq_rep1_ATACseq_SRR11539111_peak_26787	30	.	3.32903	5.36169	3.08096	15
chr9	103480772	103481099	GSE148515_Galang_2020_GSM4473027_PC_ATAC_seq_rep1_ATACseq_SRR11539111_peak_26788	50	.	3.99484	7.43517	5.0253	211
chr9	103490099	103490974	GSE148515_Galang_2020_GSM4473027_PC_ATAC_seq_rep1_ATACseq_SRR11539111_peak_26789	57	.	4.21677	8.17385	5.72601	520
chr9	103494430	103495711	GSE148515_Galang_2020_GSM4473027_PC_ATAC_seq_rep1_ATACseq_SRR11539111_peak_26790	156	.	6.87999	18.4989	15.6714	258
chr9	103525542	103525817	GSE148515_Galang_2020_GSM4473027_PC_ATAC_seq_rep1_ATACseq_SRR11539111_peak_26791	30	.	3.32903	5.36169	3.08096	46
chr9	103579413	103580139	GSE148515_Galang_2020_GSM4473027_PC_ATAC_seq_rep1_ATACseq_SRR11539111_peak_26792	79	.	4.88258	10.5167	7.96451	347
chr9	103580832	103581202	GSE148515_Galang_2020_GSM4473027_PC_ATAC_seq_rep1_ATACseq_SRR11539111_peak_26793	37	.	3.55097	6.02778	3.70079	59
chr9	103593404	103593685	GSE148515_Galang_2020_GSM4473027_PC_ATAC_seq_rep1_ATACseq_SRR11539111_peak_26794	14	.	2.66322	3.53274	1.4239	5
chr9	103601924	103602507	GSE148515_Galang_2020_GSM4473027_PC_ATAC_seq_rep1_ATACseq_SRR11539111_peak_26795	95	.	5.32645	12.1751	9.5586	289
chr9	103678760	103679191	GSE148515_Galang_2020_GSM4473027_PC_ATAC_seq_rep1_ATACseq_SRR11539111_peak_26796	30	.	3.32903	5.36169	3.08096	192
chr9	103758977	103759759	GSE148515_Galang_2020_GSM4473027_PC_ATAC_seq_rep1_ATACseq_SRR11539111_peak_26797	37	.	3.55097	6.02778	3.70079	208
chr9	103761125	103762284	GSE148515_Galang_2020_GSM4473027_PC_ATAC_seq_rep1_ATACseq_SRR11539111_peak_26798	234	.	8.65548	26.5456	23.4871	753
chr9	104001793	104003233	GSE148515_Galang_2020_GSM4473027_PC_ATAC_seq_rep1_ATACseq_SRR11539111_peak_26799	543	.	14.6477	58.279	54.3465	748
chr9	104062621	104063918	GSE148515_Galang_2020_GSM4473027_PC_ATAC_seq_rep1_ATACseq_SRR11539111_peak_26800	95	.	5.32645	12.1751	9.5586	813
chr9	104193867	104194285	GSE148515_Galang_2020_GSM4473027_PC_ATAC_seq_rep1_ATACseq_SRR11539111_peak_26801	24	.	3.10709	4.72264	2.49256	126
chr9	104262348	104263809	GSE148515_Galang_2020_GSM4473027_PC_ATAC_seq_rep1_ATACseq_SRR11539111_peak_26802	458	.	13.0942	49.4959	45.8053	688
chr9	105131490	105132239	GSE148515_Galang_2020_GSM4473027_PC_ATAC_seq_rep1_ATACseq_SRR11539111_peak_26803	79	.	4.88258	10.5167	7.96451	257
chr9	105395100	105395832	GSE148515_Galang_2020_GSM4473027_PC_ATAC_seq_rep1_ATACseq_SRR11539111_peak_26804	194	.	7.76774	22.4248	19.4815	209
chr9	105494702	105496167	GSE148515_Galang_2020_GSM4473027_PC_ATAC_seq_rep1_ATACseq_SRR11539111_peak_26805	470	.	13.3161	50.7297	47.0049	440
chr9	105520919	105521701	GSE148515_Galang_2020_GSM4473027_PC_ATAC_seq_rep1_ATACseq_SRR11539111_peak_26806	103	.	5.54838	13.0309	10.3828	293
chr9	105612232	105613805	GSE148515_Galang_2020_GSM4473027_PC_ATAC_seq_rep1_ATACseq_SRR11539111_peak_26807	95	.	5.32645	12.1751	9.5586	1019
chr9	105642871	105643210	GSE148515_Galang_2020_GSM4473027_PC_ATAC_seq_rep1_ATACseq_SRR11539111_peak_26808	43	.	3.7729	6.7194	4.34939	122
chr9	105684617	105685206	GSE148515_Galang_2020_GSM4473027_PC_ATAC_seq_rep1_ATACseq_SRR11539111_peak_26809	30	.	3.32903	5.36169	3.08096	426
chr9	105696796	105698710	GSE148515_Galang_2020_GSM4473027_PC_ATAC_seq_rep1_ATACseq_SRR11539111_peak_26810	87	.	5.10451	11.3368	8.75218	1415
chr9	106157722	106158030	GSE148515_Galang_2020_GSM4473027_PC_ATAC_seq_rep1_ATACseq_SRR11539111_peak_26811	24	.	3.10709	4.72264	2.49256	273
chr9	106159851	106160192	GSE148515_Galang_2020_GSM4473027_PC_ATAC_seq_rep1_ATACseq_SRR11539111_peak_26812	50	.	3.99484	7.43517	5.0253	190
chr9	106170580	106171808	GSE148515_Galang_2020_GSM4473027_PC_ATAC_seq_rep1_ATACseq_SRR11539111_peak_26813	309	.	10.209	34.1692	30.903	449
chr9	106198994	106200414	GSE148515_Galang_2020_GSM4473027_PC_ATAC_seq_rep1_ATACseq_SRR11539111_peak_26814	64	.	4.43871	8.93433	6.45035	175
chr9	106202377	106203536	GSE148515_Galang_2020_GSM4473027_PC_ATAC_seq_rep1_ATACseq_SRR11539111_peak_26815	506	.	13.9819	54.4736	50.6458	682
chr9	106205863	106207327	GSE148515_Galang_2020_GSM4473027_PC_ATAC_seq_rep1_ATACseq_SRR11539111_peak_26816	103	.	5.54838	13.0309	10.3828	577
chr9	106211872	106212440	GSE148515_Galang_2020_GSM4473027_PC_ATAC_seq_rep1_ATACseq_SRR11539111_peak_26817	50	.	3.99484	7.43517	5.0253	213
chr9	106226011	106226608	GSE148515_Galang_2020_GSM4473027_PC_ATAC_seq_rep1_ATACseq_SRR11539111_peak_26818	37	.	3.55097	6.02778	3.70079	312
chr9	106246921	106248541	GSE148515_Galang_2020_GSM4473027_PC_ATAC_seq_rep1_ATACseq_SRR11539111_peak_26819	276	.	9.54322	30.8418	27.6669	977
chr9	106280483	106282115	GSE148515_Galang_2020_GSM4473027_PC_ATAC_seq_rep1_ATACseq_SRR11539111_peak_26820	410	.	12.2064	44.6348	41.0803	743
chr9	106345191	106345560	GSE148515_Galang_2020_GSM4473027_PC_ATAC_seq_rep1_ATACseq_SRR11539111_peak_26821	43	.	3.7729	6.7194	4.34939	270
chr9	106367150	106370317	GSE148515_Galang_2020_GSM4473027_PC_ATAC_seq_rep1_ATACseq_SRR11539111_peak_26822	494	.	13.76	53.2187	49.425	958
chr9	106404972	106407061	GSE148515_Galang_2020_GSM4473027_PC_ATAC_seq_rep1_ATACseq_SRR11539111_peak_26823	185	.	7.5458	21.4242	18.5102	1619
chr9	106417474	106418728	GSE148515_Galang_2020_GSM4473027_PC_ATAC_seq_rep1_ATACseq_SRR11539111_peak_26824	147	.	6.65806	17.5506	14.7521	890
chr9	106421323	106422048	GSE148515_Galang_2020_GSM4473027_PC_ATAC_seq_rep1_ATACseq_SRR11539111_peak_26825	129	.	6.21419	15.6969	12.9578	384
chr9	106429008	106430531	GSE148515_Galang_2020_GSM4473027_PC_ATAC_seq_rep1_ATACseq_SRR11539111_peak_26826	320	.	10.431	35.2972	32.0003	510
chr9	106437758	106438890	GSE148515_Galang_2020_GSM4473027_PC_ATAC_seq_rep1_ATACseq_SRR11539111_peak_26827	353	.	11.0968	38.7353	35.3434	680
chr9	106447285	106448933	GSE148515_Galang_2020_GSM4473027_PC_ATAC_seq_rep1_ATACseq_SRR11539111_peak_26828	287	.	9.76515	31.9413	28.7363	331
chr9	106450169	106451005	GSE148515_Galang_2020_GSM4473027_PC_ATAC_seq_rep1_ATACseq_SRR11539111_peak_26829	24	.	3.10709	4.72264	2.49256	34
chr9	106452927	106454914	GSE148515_Galang_2020_GSM4473027_PC_ATAC_seq_rep1_ATACseq_SRR11539111_peak_26830	331	.	10.6529	36.4344	33.1066	688
chr9	106457747	106458037	GSE148515_Galang_2020_GSM4473027_PC_ATAC_seq_rep1_ATACseq_SRR11539111_peak_26831	30	.	3.32903	5.36169	3.08096	168
chr9	106464901	106465623	GSE148515_Galang_2020_GSM4473027_PC_ATAC_seq_rep1_ATACseq_SRR11539111_peak_26832	79	.	4.88258	10.5167	7.96451	215
chr9	106474355	106474727	GSE148515_Galang_2020_GSM4473027_PC_ATAC_seq_rep1_ATACseq_SRR11539111_peak_26833	50	.	3.99484	7.43517	5.0253	243
chr9	106476276	106478001	GSE148515_Galang_2020_GSM4473027_PC_ATAC_seq_rep1_ATACseq_SRR11539111_peak_26834	593	.	15.5355	63.4437	59.3714	763
chr9	106655346	106655599	GSE148515_Galang_2020_GSM4473027_PC_ATAC_seq_rep1_ATACseq_SRR11539111_peak_26835	24	.	3.10709	4.72264	2.49256	14
chr9	106656037	106656832	GSE148515_Galang_2020_GSM4473027_PC_ATAC_seq_rep1_ATACseq_SRR11539111_peak_26836	50	.	3.99484	7.43517	5.0253	233
chr9	106675606	106675989	GSE148515_Galang_2020_GSM4473027_PC_ATAC_seq_rep1_ATACseq_SRR11539111_peak_26837	30	.	3.32903	5.36169	3.08096	102
chr9	106684787	106686514	GSE148515_Galang_2020_GSM4473027_PC_ATAC_seq_rep1_ATACseq_SRR11539111_peak_26838	376	.	11.5406	41.0705	37.6139	1089
chr9	106788443	106789505	GSE148515_Galang_2020_GSM4473027_PC_ATAC_seq_rep1_ATACseq_SRR11539111_peak_26839	103	.	5.54838	13.0309	10.3828	467
chr9	106821620	106822879	GSE148515_Galang_2020_GSM4473027_PC_ATAC_seq_rep1_ATACseq_SRR11539111_peak_26840	342	.	10.8748	37.5805	34.2206	388
chr9	106885394	106887600	GSE148515_Galang_2020_GSM4473027_PC_ATAC_seq_rep1_ATACseq_SRR11539111_peak_26841	410	.	12.2064	44.6348	41.0803	1852
chr9	106891387	106892578	GSE148515_Galang_2020_GSM4473027_PC_ATAC_seq_rep1_ATACseq_SRR11539111_peak_26842	657	.	16.6451	70.0375	65.7923	641
chr9	107231312	107232205	GSE148515_Galang_2020_GSM4473027_PC_ATAC_seq_rep1_ATACseq_SRR11539111_peak_26843	87	.	5.10451	11.3368	8.75218	55
chr9	107254169	107255226	GSE148515_Galang_2020_GSM4473027_PC_ATAC_seq_rep1_ATACseq_SRR11539111_peak_26844	185	.	7.5458	21.4242	18.5102	558
chr9	107259576	107260052	GSE148515_Galang_2020_GSM4473027_PC_ATAC_seq_rep1_ATACseq_SRR11539111_peak_26845	50	.	3.99484	7.43517	5.0253	301
chr9	107288883	107290206	GSE148515_Galang_2020_GSM4473027_PC_ATAC_seq_rep1_ATACseq_SRR11539111_peak_26846	309	.	10.209	34.1692	30.903	848
chr9	107290832	107291316	GSE148515_Galang_2020_GSM4473027_PC_ATAC_seq_rep1_ATACseq_SRR11539111_peak_26847	57	.	4.21677	8.17385	5.72601	249
chr9	107294325	107294740	GSE148515_Galang_2020_GSM4473027_PC_ATAC_seq_rep1_ATACseq_SRR11539111_peak_26848	30	.	3.32903	5.36169	3.08096	199
chr9	107295498	107299171	GSE148515_Galang_2020_GSM4473027_PC_ATAC_seq_rep1_ATACseq_SRR11539111_peak_26849	697	.	17.311	74.0633	69.7194	1139
chr9	107299917	107300486	GSE148515_Galang_2020_GSM4473027_PC_ATAC_seq_rep1_ATACseq_SRR11539111_peak_26850	30	.	3.32903	5.36169	3.08096	315
chr9	107301158	107301505	GSE148515_Galang_2020_GSM4473027_PC_ATAC_seq_rep1_ATACseq_SRR11539111_peak_26851	19	.	2.88516	4.11235	1.93879	330
chr9	107302682	107304108	GSE148515_Galang_2020_GSM4473027_PC_ATAC_seq_rep1_ATACseq_SRR11539111_peak_26852	64	.	4.43871	8.93433	6.45035	879
chr9	107305713	107306437	GSE148515_Galang_2020_GSM4473027_PC_ATAC_seq_rep1_ATACseq_SRR11539111_peak_26853	50	.	3.99484	7.43517	5.0253	138
chr9	107306980	107310055	GSE148515_Galang_2020_GSM4473027_PC_ATAC_seq_rep1_ATACseq_SRR11539111_peak_26854	518	.	14.2039	55.7354	51.8726	1103
chr9	107323567	107324291	GSE148515_Galang_2020_GSM4473027_PC_ATAC_seq_rep1_ATACseq_SRR11539111_peak_26855	71	.	4.66064	9.7156	7.19701	346
chr9	107335803	107336393	GSE148515_Galang_2020_GSM4473027_PC_ATAC_seq_rep1_ATACseq_SRR11539111_peak_26856	43	.	3.7729	6.7194	4.34939	305
chr9	107337387	107338352	GSE148515_Galang_2020_GSM4473027_PC_ATAC_seq_rep1_ATACseq_SRR11539111_peak_26857	37	.	3.55097	6.02778	3.70079	796
chr9	107340349	107340975	GSE148515_Galang_2020_GSM4473027_PC_ATAC_seq_rep1_ATACseq_SRR11539111_peak_26858	266	.	9.32128	29.7522	26.6069	173
chr9	107355951	107356302	GSE148515_Galang_2020_GSM4473027_PC_ATAC_seq_rep1_ATACseq_SRR11539111_peak_26859	71	.	4.66064	9.7156	7.19701	250
chr9	107357769	107358149	GSE148515_Galang_2020_GSM4473027_PC_ATAC_seq_rep1_ATACseq_SRR11539111_peak_26860	57	.	4.21677	8.17385	5.72601	92
chr9	107381854	107382805	GSE148515_Galang_2020_GSM4473027_PC_ATAC_seq_rep1_ATACseq_SRR11539111_peak_26861	37	.	3.55097	6.02778	3.70079	176
chr9	107399282	107400805	GSE148515_Galang_2020_GSM4473027_PC_ATAC_seq_rep1_ATACseq_SRR11539111_peak_26862	287	.	9.76515	31.9413	28.7363	434
chr9	107415981	107416353	GSE148515_Galang_2020_GSM4473027_PC_ATAC_seq_rep1_ATACseq_SRR11539111_peak_26863	43	.	3.7729	6.7194	4.34939	134
chr9	107420578	107421025	GSE148515_Galang_2020_GSM4473027_PC_ATAC_seq_rep1_ATACseq_SRR11539111_peak_26864	24	.	3.10709	4.72264	2.49256	179
chr9	107422400	107422734	GSE148515_Galang_2020_GSM4473027_PC_ATAC_seq_rep1_ATACseq_SRR11539111_peak_26865	37	.	3.55097	6.02778	3.70079	72
chr9	107429255	107429670	GSE148515_Galang_2020_GSM4473027_PC_ATAC_seq_rep1_ATACseq_SRR11539111_peak_26866	24	.	3.10709	4.72264	2.49256	91
chr9	107430247	107430880	GSE148515_Galang_2020_GSM4473027_PC_ATAC_seq_rep1_ATACseq_SRR11539111_peak_26867	37	.	3.55097	6.02778	3.70079	468
chr9	107431443	107431732	GSE148515_Galang_2020_GSM4473027_PC_ATAC_seq_rep1_ATACseq_SRR11539111_peak_26868	19	.	2.88516	4.11235	1.93879	142
chr9	107432075	107432599	GSE148515_Galang_2020_GSM4473027_PC_ATAC_seq_rep1_ATACseq_SRR11539111_peak_26869	37	.	3.55097	6.02778	3.70079	60
chr9	107433779	107434701	GSE148515_Galang_2020_GSM4473027_PC_ATAC_seq_rep1_ATACseq_SRR11539111_peak_26870	30	.	3.32903	5.36169	3.08096	716
chr9	107443000	107443597	GSE148515_Galang_2020_GSM4473027_PC_ATAC_seq_rep1_ATACseq_SRR11539111_peak_26871	37	.	3.55097	6.02778	3.70079	358
chr9	107462035	107465574	GSE148515_Galang_2020_GSM4473027_PC_ATAC_seq_rep1_ATACseq_SRR11539111_peak_26872	266	.	9.32128	29.7522	26.6069	1597
chr9	107470594	107471195	GSE148515_Galang_2020_GSM4473027_PC_ATAC_seq_rep1_ATACseq_SRR11539111_peak_26873	57	.	4.21677	8.17385	5.72601	104
chr9	107484220	107484947	GSE148515_Galang_2020_GSM4473027_PC_ATAC_seq_rep1_ATACseq_SRR11539111_peak_26874	87	.	5.10451	11.3368	8.75218	409
chr9	107508452	107508843	GSE148515_Galang_2020_GSM4473027_PC_ATAC_seq_rep1_ATACseq_SRR11539111_peak_26875	50	.	3.99484	7.43517	5.0253	149
chr9	107511120	107512101	GSE148515_Galang_2020_GSM4473027_PC_ATAC_seq_rep1_ATACseq_SRR11539111_peak_26876	50	.	3.99484	7.43517	5.0253	627
chr9	107513289	107514853	GSE148515_Galang_2020_GSM4473027_PC_ATAC_seq_rep1_ATACseq_SRR11539111_peak_26877	24	.	3.10709	4.72264	2.49256	664
chr9	107525234	107525642	GSE148515_Galang_2020_GSM4473027_PC_ATAC_seq_rep1_ATACseq_SRR11539111_peak_26878	19	.	2.88516	4.11235	1.93879	102
chr9	107526686	107527294	GSE148515_Galang_2020_GSM4473027_PC_ATAC_seq_rep1_ATACseq_SRR11539111_peak_26879	37	.	3.55097	6.02778	3.70079	290
chr9	107533269	107535302	GSE148515_Galang_2020_GSM4473027_PC_ATAC_seq_rep1_ATACseq_SRR11539111_peak_26880	309	.	10.209	34.1692	30.903	694
chr9	107541196	107542925	GSE148515_Galang_2020_GSM4473027_PC_ATAC_seq_rep1_ATACseq_SRR11539111_peak_26881	276	.	9.54322	30.8418	27.6669	838
chr9	107546590	107547364	GSE148515_Galang_2020_GSM4473027_PC_ATAC_seq_rep1_ATACseq_SRR11539111_peak_26882	57	.	4.21677	8.17385	5.72601	592
chr9	107550821	107552254	GSE148515_Galang_2020_GSM4473027_PC_ATAC_seq_rep1_ATACseq_SRR11539111_peak_26883	43	.	3.7729	6.7194	4.34939	1230
chr9	107553786	107555936	GSE148515_Galang_2020_GSM4473027_PC_ATAC_seq_rep1_ATACseq_SRR11539111_peak_26884	531	.	14.4258	57.0039	53.106	804
chr9	107562915	107563507	GSE148515_Galang_2020_GSM4473027_PC_ATAC_seq_rep1_ATACseq_SRR11539111_peak_26885	185	.	7.5458	21.4242	18.5102	261
chr9	107564386	107564673	GSE148515_Galang_2020_GSM4473027_PC_ATAC_seq_rep1_ATACseq_SRR11539111_peak_26886	19	.	2.88516	4.11235	1.93879	13
chr9	107568079	107570294	GSE148515_Galang_2020_GSM4473027_PC_ATAC_seq_rep1_ATACseq_SRR11539111_peak_26887	266	.	9.32128	29.7522	26.6069	1060
chr9	107576648	107577091	GSE148515_Galang_2020_GSM4473027_PC_ATAC_seq_rep1_ATACseq_SRR11539111_peak_26888	43	.	3.7729	6.7194	4.34939	253
chr9	107580365	107581210	GSE148515_Galang_2020_GSM4473027_PC_ATAC_seq_rep1_ATACseq_SRR11539111_peak_26889	194	.	7.76774	22.4248	19.4815	335
chr9	107584802	107585208	GSE148515_Galang_2020_GSM4473027_PC_ATAC_seq_rep1_ATACseq_SRR11539111_peak_26890	37	.	3.55097	6.02778	3.70079	242
chr9	107587211	107588566	GSE148515_Galang_2020_GSM4473027_PC_ATAC_seq_rep1_ATACseq_SRR11539111_peak_26891	342	.	10.8748	37.5805	34.2206	493
chr9	107588902	107589323	GSE148515_Galang_2020_GSM4473027_PC_ATAC_seq_rep1_ATACseq_SRR11539111_peak_26892	30	.	3.32903	5.36169	3.08096	213
chr9	107589603	107590545	GSE148515_Galang_2020_GSM4473027_PC_ATAC_seq_rep1_ATACseq_SRR11539111_peak_26893	79	.	4.88258	10.5167	7.96451	572
chr9	107592854	107593629	GSE148515_Galang_2020_GSM4473027_PC_ATAC_seq_rep1_ATACseq_SRR11539111_peak_26894	50	.	3.99484	7.43517	5.0253	519
chr9	107596374	107597828	GSE148515_Galang_2020_GSM4473027_PC_ATAC_seq_rep1_ATACseq_SRR11539111_peak_26895	214	.	8.21161	24.4622	21.4613	657
chr9	107601896	107602274	GSE148515_Galang_2020_GSM4473027_PC_ATAC_seq_rep1_ATACseq_SRR11539111_peak_26896	19	.	2.88516	4.11235	1.93879	283
chr9	107608660	107609402	GSE148515_Galang_2020_GSM4473027_PC_ATAC_seq_rep1_ATACseq_SRR11539111_peak_26897	24	.	3.10709	4.72264	2.49256	551
chr9	107611364	107613334	GSE148515_Galang_2020_GSM4473027_PC_ATAC_seq_rep1_ATACseq_SRR11539111_peak_26898	422	.	12.4284	45.8387	42.2502	1446
chr9	107618663	107619831	GSE148515_Galang_2020_GSM4473027_PC_ATAC_seq_rep1_ATACseq_SRR11539111_peak_26899	175	.	7.32387	20.4361	17.551	825
chr9	107626724	107627592	GSE148515_Galang_2020_GSM4473027_PC_ATAC_seq_rep1_ATACseq_SRR11539111_peak_26900	50	.	3.99484	7.43517	5.0253	106
chr9	107632616	107635951	GSE148515_Galang_2020_GSM4473027_PC_ATAC_seq_rep1_ATACseq_SRR11539111_peak_26901	531	.	14.4258	57.0039	53.106	2778
chr9	107644595	107645249	GSE148515_Galang_2020_GSM4473027_PC_ATAC_seq_rep1_ATACseq_SRR11539111_peak_26902	43	.	3.7729	6.7194	4.34939	144
chr9	107667190	107667560	GSE148515_Galang_2020_GSM4473027_PC_ATAC_seq_rep1_ATACseq_SRR11539111_peak_26903	24	.	3.10709	4.72264	2.49256	301
chr9	107675885	107676992	GSE148515_Galang_2020_GSM4473027_PC_ATAC_seq_rep1_ATACseq_SRR11539111_peak_26904	57	.	4.21677	8.17385	5.72601	560
chr9	107708322	107708764	GSE148515_Galang_2020_GSM4473027_PC_ATAC_seq_rep1_ATACseq_SRR11539111_peak_26905	30	.	3.32903	5.36169	3.08096	114
chr9	107709420	107710530	GSE148515_Galang_2020_GSM4473027_PC_ATAC_seq_rep1_ATACseq_SRR11539111_peak_26906	156	.	6.87999	18.4989	15.6714	633
chr9	107737814	107738450	GSE148515_Galang_2020_GSM4473027_PC_ATAC_seq_rep1_ATACseq_SRR11539111_peak_26907	57	.	4.21677	8.17385	5.72601	366
chr9	107738723	107739188	GSE148515_Galang_2020_GSM4473027_PC_ATAC_seq_rep1_ATACseq_SRR11539111_peak_26908	43	.	3.7729	6.7194	4.34939	141
chr9	107770416	107771167	GSE148515_Galang_2020_GSM4473027_PC_ATAC_seq_rep1_ATACseq_SRR11539111_peak_26909	224	.	8.43354	25.4983	22.4686	630
chr9	107872127	107873395	GSE148515_Galang_2020_GSM4473027_PC_ATAC_seq_rep1_ATACseq_SRR11539111_peak_26910	399	.	11.9845	43.4387	39.9174	708
chr9	107887859	107889256	GSE148515_Galang_2020_GSM4473027_PC_ATAC_seq_rep1_ATACseq_SRR11539111_peak_26911	138	.	6.43612	16.6165	13.8475	364
chr9	107901037	107901614	GSE148515_Galang_2020_GSM4473027_PC_ATAC_seq_rep1_ATACseq_SRR11539111_peak_26912	30	.	3.32903	5.36169	3.08096	404
chr9	107904720	107905292	GSE148515_Galang_2020_GSM4473027_PC_ATAC_seq_rep1_ATACseq_SRR11539111_peak_26913	37	.	3.55097	6.02778	3.70079	279
chr9	107905905	107906882	GSE148515_Galang_2020_GSM4473027_PC_ATAC_seq_rep1_ATACseq_SRR11539111_peak_26914	57	.	4.21677	8.17385	5.72601	808
chr9	107923073	107923406	GSE148515_Galang_2020_GSM4473027_PC_ATAC_seq_rep1_ATACseq_SRR11539111_peak_26915	19	.	2.88516	4.11235	1.93879	120
chr9	107982696	107983861	GSE148515_Galang_2020_GSM4473027_PC_ATAC_seq_rep1_ATACseq_SRR11539111_peak_26916	120	.	5.99225	14.7924	12.0833	344
chr9	107985285	107986700	GSE148515_Galang_2020_GSM4473027_PC_ATAC_seq_rep1_ATACseq_SRR11539111_peak_26917	309	.	10.209	34.1692	30.903	664
chr9	108001974	108003373	GSE148515_Galang_2020_GSM4473027_PC_ATAC_seq_rep1_ATACseq_SRR11539111_peak_26918	506	.	13.9819	54.4736	50.6458	642
chr9	108048400	108050202	GSE148515_Galang_2020_GSM4473027_PC_ATAC_seq_rep1_ATACseq_SRR11539111_peak_26919	568	.	15.0916	60.8487	56.8451	844
chr9	108052504	108053864	GSE148515_Galang_2020_GSM4473027_PC_ATAC_seq_rep1_ATACseq_SRR11539111_peak_26920	147	.	6.65806	17.5506	14.7521	640
chr9	108073170	108073430	GSE148515_Galang_2020_GSM4473027_PC_ATAC_seq_rep1_ATACseq_SRR11539111_peak_26921	14	.	2.66322	3.53274	1.4239	196
chr9	108078609	108080512	GSE148515_Galang_2020_GSM4473027_PC_ATAC_seq_rep1_ATACseq_SRR11539111_peak_26922	138	.	6.43612	16.6165	13.8475	691
chr9	108093482	108096368	GSE148515_Galang_2020_GSM4473027_PC_ATAC_seq_rep1_ATACseq_SRR11539111_peak_26923	364	.	11.3187	39.8987	36.4743	1078
chr9	108109858	108110696	GSE148515_Galang_2020_GSM4473027_PC_ATAC_seq_rep1_ATACseq_SRR11539111_peak_26924	14	.	2.66322	3.53274	1.4239	297
chr9	108119622	108120584	GSE148515_Galang_2020_GSM4473027_PC_ATAC_seq_rep1_ATACseq_SRR11539111_peak_26925	129	.	6.21419	15.6969	12.9578	540
chr9	108190074	108190541	GSE148515_Galang_2020_GSM4473027_PC_ATAC_seq_rep1_ATACseq_SRR11539111_peak_26926	71	.	4.66064	9.7156	7.19701	235
chr9	108201072	108201710	GSE148515_Galang_2020_GSM4473027_PC_ATAC_seq_rep1_ATACseq_SRR11539111_peak_26927	255	.	9.09935	28.6729	25.5568	257
chr9	108203281	108203602	GSE148515_Galang_2020_GSM4473027_PC_ATAC_seq_rep1_ATACseq_SRR11539111_peak_26928	24	.	3.10709	4.72264	2.49256	267
chr9	108262820	108264721	GSE148515_Galang_2020_GSM4473027_PC_ATAC_seq_rep1_ATACseq_SRR11539111_peak_26929	763	.	18.4206	80.8827	76.3882	957
chr9	108267723	108268376	GSE148515_Galang_2020_GSM4473027_PC_ATAC_seq_rep1_ATACseq_SRR11539111_peak_26930	24	.	3.10709	4.72264	2.49256	162
chr9	108290239	108290683	GSE148515_Galang_2020_GSM4473027_PC_ATAC_seq_rep1_ATACseq_SRR11539111_peak_26931	103	.	5.54838	13.0309	10.3828	135
chr9	108305027	108306940	GSE148515_Galang_2020_GSM4473027_PC_ATAC_seq_rep1_ATACseq_SRR11539111_peak_26932	986	.	21.9716	103.543	98.6981	1258
chr9	108338971	108340022	GSE148515_Galang_2020_GSM4473027_PC_ATAC_seq_rep1_ATACseq_SRR11539111_peak_26933	194	.	7.76774	22.4248	19.4815	381
chr9	108347294	108348602	GSE148515_Galang_2020_GSM4473027_PC_ATAC_seq_rep1_ATACseq_SRR11539111_peak_26934	410	.	12.2064	44.6348	41.0803	421
chr9	108449607	108453044	GSE148515_Galang_2020_GSM4473027_PC_ATAC_seq_rep1_ATACseq_SRR11539111_peak_26935	399	.	11.9845	43.4387	39.9174	805
chr9	108460316	108461108	GSE148515_Galang_2020_GSM4473027_PC_ATAC_seq_rep1_ATACseq_SRR11539111_peak_26936	87	.	5.10451	11.3368	8.75218	222
chr9	108478660	108480630	GSE148515_Galang_2020_GSM4473027_PC_ATAC_seq_rep1_ATACseq_SRR11539111_peak_26937	147	.	6.65806	17.5506	14.7521	278
chr9	108481525	108481864	GSE148515_Galang_2020_GSM4473027_PC_ATAC_seq_rep1_ATACseq_SRR11539111_peak_26938	30	.	3.32903	5.36169	3.08096	223
chr9	108483451	108483944	GSE148515_Galang_2020_GSM4473027_PC_ATAC_seq_rep1_ATACseq_SRR11539111_peak_26939	19	.	2.88516	4.11235	1.93879	30
chr9	108490323	108492119	GSE148515_Galang_2020_GSM4473027_PC_ATAC_seq_rep1_ATACseq_SRR11539111_peak_26940	376	.	11.5406	41.0705	37.6139	475
chr9	108507583	108508148	GSE148515_Galang_2020_GSM4473027_PC_ATAC_seq_rep1_ATACseq_SRR11539111_peak_26941	245	.	8.87741	27.6039	24.5172	342
chr9	108516493	108518230	GSE148515_Galang_2020_GSM4473027_PC_ATAC_seq_rep1_ATACseq_SRR11539111_peak_26942	399	.	11.9845	43.4387	39.9174	613
chr9	108560242	108560787	GSE148515_Galang_2020_GSM4473027_PC_ATAC_seq_rep1_ATACseq_SRR11539111_peak_26943	166	.	7.10193	19.4609	16.6046	153
chr9	108566263	108568456	GSE148515_Galang_2020_GSM4473027_PC_ATAC_seq_rep1_ATACseq_SRR11539111_peak_26944	482	.	13.5381	51.9707	48.2118	835
chr9	108569712	108570741	GSE148515_Galang_2020_GSM4473027_PC_ATAC_seq_rep1_ATACseq_SRR11539111_peak_26945	166	.	7.10193	19.4609	16.6046	111
chr9	108573320	108574181	GSE148515_Galang_2020_GSM4473027_PC_ATAC_seq_rep1_ATACseq_SRR11539111_peak_26946	50	.	3.99484	7.43517	5.0253	669
chr9	108576005	108576329	GSE148515_Galang_2020_GSM4473027_PC_ATAC_seq_rep1_ATACseq_SRR11539111_peak_26947	30	.	3.32903	5.36169	3.08096	74
chr9	108576603	108577363	GSE148515_Galang_2020_GSM4473027_PC_ATAC_seq_rep1_ATACseq_SRR11539111_peak_26948	30	.	3.32903	5.36169	3.08096	419
chr9	108577952	108579546	GSE148515_Galang_2020_GSM4473027_PC_ATAC_seq_rep1_ATACseq_SRR11539111_peak_26949	331	.	10.6529	36.4344	33.1066	678
chr9	108586121	108588406	GSE148515_Galang_2020_GSM4473027_PC_ATAC_seq_rep1_ATACseq_SRR11539111_peak_26950	376	.	11.5406	41.0705	37.6139	1756
chr9	108596502	108597701	GSE148515_Galang_2020_GSM4473027_PC_ATAC_seq_rep1_ATACseq_SRR11539111_peak_26951	79	.	4.88258	10.5167	7.96451	1025
chr9	108626488	108627004	GSE148515_Galang_2020_GSM4473027_PC_ATAC_seq_rep1_ATACseq_SRR11539111_peak_26952	147	.	6.65806	17.5506	14.7521	206
chr9	108648623	108649894	GSE148515_Galang_2020_GSM4473027_PC_ATAC_seq_rep1_ATACseq_SRR11539111_peak_26953	342	.	10.8748	37.5805	34.2206	752
chr9	108662059	108663139	GSE148515_Galang_2020_GSM4473027_PC_ATAC_seq_rep1_ATACseq_SRR11539111_peak_26954	103	.	5.54838	13.0309	10.3828	259
chr9	108691980	108693079	GSE148515_Galang_2020_GSM4473027_PC_ATAC_seq_rep1_ATACseq_SRR11539111_peak_26955	120	.	5.99225	14.7924	12.0833	264
chr9	108783139	108784346	GSE148515_Galang_2020_GSM4473027_PC_ATAC_seq_rep1_ATACseq_SRR11539111_peak_26956	234	.	8.65548	26.5456	23.4871	574
chr9	108806669	108808674	GSE148515_Galang_2020_GSM4473027_PC_ATAC_seq_rep1_ATACseq_SRR11539111_peak_26957	147	.	6.65806	17.5506	14.7521	1733
chr9	108825934	108826278	GSE148515_Galang_2020_GSM4473027_PC_ATAC_seq_rep1_ATACseq_SRR11539111_peak_26958	43	.	3.7729	6.7194	4.34939	169
chr9	108826951	108827399	GSE148515_Galang_2020_GSM4473027_PC_ATAC_seq_rep1_ATACseq_SRR11539111_peak_26959	50	.	3.99484	7.43517	5.0253	184
chr9	108832419	108832824	GSE148515_Galang_2020_GSM4473027_PC_ATAC_seq_rep1_ATACseq_SRR11539111_peak_26960	138	.	6.43612	16.6165	13.8475	219
chr9	108852448	108853446	GSE148515_Galang_2020_GSM4473027_PC_ATAC_seq_rep1_ATACseq_SRR11539111_peak_26961	30	.	3.32903	5.36169	3.08096	365
chr9	108853786	108854748	GSE148515_Galang_2020_GSM4473027_PC_ATAC_seq_rep1_ATACseq_SRR11539111_peak_26962	342	.	10.8748	37.5805	34.2206	361
chr9	108857427	108857756	GSE148515_Galang_2020_GSM4473027_PC_ATAC_seq_rep1_ATACseq_SRR11539111_peak_26963	43	.	3.7729	6.7194	4.34939	109
chr9	108859962	108860231	GSE148515_Galang_2020_GSM4473027_PC_ATAC_seq_rep1_ATACseq_SRR11539111_peak_26964	19	.	2.88516	4.11235	1.93879	6
chr9	108936429	108937280	GSE148515_Galang_2020_GSM4473027_PC_ATAC_seq_rep1_ATACseq_SRR11539111_peak_26965	112	.	5.77032	13.9036	11.2249	220
chr9	108988109	108988418	GSE148515_Galang_2020_GSM4473027_PC_ATAC_seq_rep1_ATACseq_SRR11539111_peak_26966	30	.	3.32903	5.36169	3.08096	43
chr9	108989138	108990351	GSE148515_Galang_2020_GSM4473027_PC_ATAC_seq_rep1_ATACseq_SRR11539111_peak_26967	30	.	3.32903	5.36169	3.08096	457
chr9	108991489	108992532	GSE148515_Galang_2020_GSM4473027_PC_ATAC_seq_rep1_ATACseq_SRR11539111_peak_26968	399	.	11.9845	43.4387	39.9174	342
chr9	109092976	109093298	GSE148515_Galang_2020_GSM4473027_PC_ATAC_seq_rep1_ATACseq_SRR11539111_peak_26973	30	.	3.32903	5.36169	3.08096	36
chr9	109093909	109096754	GSE148515_Galang_2020_GSM4473027_PC_ATAC_seq_rep1_ATACseq_SRR11539111_peak_26974	255	.	9.09935	28.6729	25.5568	1677
chr9	109098536	109099396	GSE148515_Galang_2020_GSM4473027_PC_ATAC_seq_rep1_ATACseq_SRR11539111_peak_26975	37	.	3.55097	6.02778	3.70079	72
chr9	109832455	109833215	GSE148515_Galang_2020_GSM4473027_PC_ATAC_seq_rep1_ATACseq_SRR11539111_peak_26976	64	.	4.43871	8.93433	6.45035	188
chr9	109862204	109862635	GSE148515_Galang_2020_GSM4473027_PC_ATAC_seq_rep1_ATACseq_SRR11539111_peak_26977	30	.	3.32903	5.36169	3.08096	155
chr9	109875222	109877172	GSE148515_Galang_2020_GSM4473027_PC_ATAC_seq_rep1_ATACseq_SRR11539111_peak_26978	342	.	10.8748	37.5805	34.2206	342
chr9	109894545	109894952	GSE148515_Galang_2020_GSM4473027_PC_ATAC_seq_rep1_ATACseq_SRR11539111_peak_26979	50	.	3.99484	7.43517	5.0253	300
chr9	109930969	109933971	GSE148515_Galang_2020_GSM4473027_PC_ATAC_seq_rep1_ATACseq_SRR11539111_peak_26980	644	.	16.4232	68.7069	64.4962	647
chr9	109948541	109948870	GSE148515_Galang_2020_GSM4473027_PC_ATAC_seq_rep1_ATACseq_SRR11539111_peak_26981	30	.	3.32903	5.36169	3.08096	224
chr9	109966820	109967130	GSE148515_Galang_2020_GSM4473027_PC_ATAC_seq_rep1_ATACseq_SRR11539111_peak_26982	24	.	3.10709	4.72264	2.49256	272
chr9	110052811	110053572	GSE148515_Galang_2020_GSM4473027_PC_ATAC_seq_rep1_ATACseq_SRR11539111_peak_26983	79	.	4.88258	10.5167	7.96451	667
chr9	110082440	110083004	GSE148515_Galang_2020_GSM4473027_PC_ATAC_seq_rep1_ATACseq_SRR11539111_peak_26984	24	.	3.10709	4.72264	2.49256	51
chr9	110084000	110084698	GSE148515_Galang_2020_GSM4473027_PC_ATAC_seq_rep1_ATACseq_SRR11539111_peak_26985	129	.	6.21419	15.6969	12.9578	308
chr9	110100807	110101230	GSE148515_Galang_2020_GSM4473027_PC_ATAC_seq_rep1_ATACseq_SRR11539111_peak_26986	79	.	4.88258	10.5167	7.96451	238
chr9	110116927	110118068	GSE148515_Galang_2020_GSM4473027_PC_ATAC_seq_rep1_ATACseq_SRR11539111_peak_26987	245	.	8.87741	27.6039	24.5172	553
chr9	110131632	110132529	GSE148515_Galang_2020_GSM4473027_PC_ATAC_seq_rep1_ATACseq_SRR11539111_peak_26988	309	.	10.209	34.1692	30.903	321
chr9	110244897	110246292	GSE148515_Galang_2020_GSM4473027_PC_ATAC_seq_rep1_ATACseq_SRR11539111_peak_26989	224	.	8.43354	25.4983	22.4686	971
chr9	110332794	110333765	GSE148515_Galang_2020_GSM4473027_PC_ATAC_seq_rep1_ATACseq_SRR11539111_peak_26991	298	.	9.98709	33.0505	29.815	613
chr9	110380615	110380943	GSE148515_Galang_2020_GSM4473027_PC_ATAC_seq_rep1_ATACseq_SRR11539111_peak_26992	43	.	3.7729	6.7194	4.34939	278
chr9	110390730	110391092	GSE148515_Galang_2020_GSM4473027_PC_ATAC_seq_rep1_ATACseq_SRR11539111_peak_26993	37	.	3.55097	6.02778	3.70079	67
chr9	110407315	110408779	GSE148515_Galang_2020_GSM4473027_PC_ATAC_seq_rep1_ATACseq_SRR11539111_peak_26994	410	.	12.2064	44.6348	41.0803	821
chr9	110476038	110477757	GSE148515_Galang_2020_GSM4473027_PC_ATAC_seq_rep1_ATACseq_SRR11539111_peak_26996	387	.	11.7626	42.2505	38.7619	896
chr9	110531327	110533272	GSE148515_Galang_2020_GSM4473027_PC_ATAC_seq_rep1_ATACseq_SRR11539111_peak_26997	470	.	13.3161	50.7297	47.0049	967
chr9	110619328	110619864	GSE148515_Galang_2020_GSM4473027_PC_ATAC_seq_rep1_ATACseq_SRR11539111_peak_26998	19	.	2.88516	4.11235	1.93879	361
chr9	110624078	110625298	GSE148515_Galang_2020_GSM4473027_PC_ATAC_seq_rep1_ATACseq_SRR11539111_peak_26999	214	.	8.21161	24.4622	21.4613	583
chr9	110653391	110654908	GSE148515_Galang_2020_GSM4473027_PC_ATAC_seq_rep1_ATACseq_SRR11539111_peak_27000	342	.	10.8748	37.5805	34.2206	780
chr9	110655997	110656900	GSE148515_Galang_2020_GSM4473027_PC_ATAC_seq_rep1_ATACseq_SRR11539111_peak_27001	276	.	9.54322	30.8418	27.6669	398
chr9	110668129	110668457	GSE148515_Galang_2020_GSM4473027_PC_ATAC_seq_rep1_ATACseq_SRR11539111_peak_27002	24	.	3.10709	4.72264	2.49256	2
chr9	110683558	110685192	GSE148515_Galang_2020_GSM4473027_PC_ATAC_seq_rep1_ATACseq_SRR11539111_peak_27003	71	.	4.66064	9.7156	7.19701	637
chr9	110709633	110710270	GSE148515_Galang_2020_GSM4473027_PC_ATAC_seq_rep1_ATACseq_SRR11539111_peak_27004	112	.	5.77032	13.9036	11.2249	261
chr9	110731717	110733205	GSE148515_Galang_2020_GSM4473027_PC_ATAC_seq_rep1_ATACseq_SRR11539111_peak_27005	120	.	5.99225	14.7924	12.0833	1093
chr9	110742255	110744113	GSE148515_Galang_2020_GSM4473027_PC_ATAC_seq_rep1_ATACseq_SRR11539111_peak_27006	79	.	4.88258	10.5167	7.96451	1102
chr9	110750803	110751110	GSE148515_Galang_2020_GSM4473027_PC_ATAC_seq_rep1_ATACseq_SRR11539111_peak_27007	19	.	2.88516	4.11235	1.93879	15
chr9	110765819	110766223	GSE148515_Galang_2020_GSM4473027_PC_ATAC_seq_rep1_ATACseq_SRR11539111_peak_27008	30	.	3.32903	5.36169	3.08096	159
chr9	110781293	110782437	GSE148515_Galang_2020_GSM4473027_PC_ATAC_seq_rep1_ATACseq_SRR11539111_peak_27009	224	.	8.43354	25.4983	22.4686	257
chr9	110879728	110880969	GSE148515_Galang_2020_GSM4473027_PC_ATAC_seq_rep1_ATACseq_SRR11539111_peak_27010	95	.	5.32645	12.1751	9.5586	551
chr9	110951909	110954464	GSE148515_Galang_2020_GSM4473027_PC_ATAC_seq_rep1_ATACseq_SRR11539111_peak_27011	175	.	7.32387	20.4361	17.551	1870
chr9	110956127	110956494	GSE148515_Galang_2020_GSM4473027_PC_ATAC_seq_rep1_ATACseq_SRR11539111_peak_27012	30	.	3.32903	5.36169	3.08096	51
chr9	111056455	111057603	GSE148515_Galang_2020_GSM4473027_PC_ATAC_seq_rep1_ATACseq_SRR11539111_peak_27013	50	.	3.99484	7.43517	5.0253	747
chr9	111117525	111119115	GSE148515_Galang_2020_GSM4473027_PC_ATAC_seq_rep1_ATACseq_SRR11539111_peak_27014	342	.	10.8748	37.5805	34.2206	688
chr9	111149040	111150031	GSE148515_Galang_2020_GSM4473027_PC_ATAC_seq_rep1_ATACseq_SRR11539111_peak_27015	129	.	6.21419	15.6969	12.9578	420
chr9	111226796	111227204	GSE148515_Galang_2020_GSM4473027_PC_ATAC_seq_rep1_ATACseq_SRR11539111_peak_27016	37	.	3.55097	6.02778	3.70079	60
chr9	111227874	111228951	GSE148515_Galang_2020_GSM4473027_PC_ATAC_seq_rep1_ATACseq_SRR11539111_peak_27017	120	.	5.99225	14.7924	12.0833	708
chr9	111270919	111272965	GSE148515_Galang_2020_GSM4473027_PC_ATAC_seq_rep1_ATACseq_SRR11539111_peak_27018	887	.	20.4181	93.48	88.751	684
chr9	111289910	111290227	GSE148515_Galang_2020_GSM4473027_PC_ATAC_seq_rep1_ATACseq_SRR11539111_peak_27019	43	.	3.7729	6.7194	4.34939	88
chr9	111382836	111383245	GSE148515_Galang_2020_GSM4473027_PC_ATAC_seq_rep1_ATACseq_SRR11539111_peak_27020	24	.	3.10709	4.72264	2.49256	17
chr9	111439093	111439380	GSE148515_Galang_2020_GSM4473027_PC_ATAC_seq_rep1_ATACseq_SRR11539111_peak_27021	50	.	3.99484	7.43517	5.0253	139
chr9	112071538	112072184	GSE148515_Galang_2020_GSM4473027_PC_ATAC_seq_rep1_ATACseq_SRR11539111_peak_27022	50	.	3.99484	7.43517	5.0253	67
chr9	113706875	113708370	GSE148515_Galang_2020_GSM4473027_PC_ATAC_seq_rep1_ATACseq_SRR11539111_peak_27023	138	.	6.43612	16.6165	13.8475	1313
chr9	113740885	113742199	GSE148515_Galang_2020_GSM4473027_PC_ATAC_seq_rep1_ATACseq_SRR11539111_peak_27024	175	.	7.32387	20.4361	17.551	503
chr9	113930344	113932256	GSE148515_Galang_2020_GSM4473027_PC_ATAC_seq_rep1_ATACseq_SRR11539111_peak_27025	593	.	15.5355	63.4437	59.3714	625
chr9	113980632	113981134	GSE148515_Galang_2020_GSM4473027_PC_ATAC_seq_rep1_ATACseq_SRR11539111_peak_27026	14	.	2.66322	3.53274	1.4239	318
chr9	114026257	114027117	GSE148515_Galang_2020_GSM4473027_PC_ATAC_seq_rep1_ATACseq_SRR11539111_peak_27027	79	.	4.88258	10.5167	7.96451	110
chr9	114368034	114368664	GSE148515_Galang_2020_GSM4473027_PC_ATAC_seq_rep1_ATACseq_SRR11539111_peak_27028	79	.	4.88258	10.5167	7.96451	164
chr9	114377380	114377701	GSE148515_Galang_2020_GSM4473027_PC_ATAC_seq_rep1_ATACseq_SRR11539111_peak_27029	19	.	2.88516	4.11235	1.93879	3
chr9	114389974	114390808	GSE148515_Galang_2020_GSM4473027_PC_ATAC_seq_rep1_ATACseq_SRR11539111_peak_27030	120	.	5.99225	14.7924	12.0833	459
chr9	114400778	114401936	GSE148515_Galang_2020_GSM4473027_PC_ATAC_seq_rep1_ATACseq_SRR11539111_peak_27031	194	.	7.76774	22.4248	19.4815	384
chr9	114405415	114405705	GSE148515_Galang_2020_GSM4473027_PC_ATAC_seq_rep1_ATACseq_SRR11539111_peak_27032	19	.	2.88516	4.11235	1.93879	54
chr9	114583947	114584579	GSE148515_Galang_2020_GSM4473027_PC_ATAC_seq_rep1_ATACseq_SRR11539111_peak_27033	71	.	4.66064	9.7156	7.19701	74
chr9	114639530	114640299	GSE148515_Galang_2020_GSM4473027_PC_ATAC_seq_rep1_ATACseq_SRR11539111_peak_27034	185	.	7.5458	21.4242	18.5102	543
chr9	114667406	114669022	GSE148515_Galang_2020_GSM4473027_PC_ATAC_seq_rep1_ATACseq_SRR11539111_peak_27035	166	.	7.10193	19.4609	16.6046	907
chr9	114688290	114689682	GSE148515_Galang_2020_GSM4473027_PC_ATAC_seq_rep1_ATACseq_SRR11539111_peak_27036	387	.	11.7626	42.2505	38.7619	484
chr9	114730820	114731991	GSE148515_Galang_2020_GSM4473027_PC_ATAC_seq_rep1_ATACseq_SRR11539111_peak_27037	175	.	7.32387	20.4361	17.551	438
chr9	114736467	114737037	GSE148515_Galang_2020_GSM4473027_PC_ATAC_seq_rep1_ATACseq_SRR11539111_peak_27038	24	.	3.10709	4.72264	2.49256	330
chr9	114752694	114753389	GSE148515_Galang_2020_GSM4473027_PC_ATAC_seq_rep1_ATACseq_SRR11539111_peak_27039	156	.	6.87999	18.4989	15.6714	357
chr9	114780865	114782172	GSE148515_Galang_2020_GSM4473027_PC_ATAC_seq_rep1_ATACseq_SRR11539111_peak_27040	64	.	4.43871	8.93433	6.45035	1086
chr9	114805371	114805668	GSE148515_Galang_2020_GSM4473027_PC_ATAC_seq_rep1_ATACseq_SRR11539111_peak_27041	24	.	3.10709	4.72264	2.49256	118
chr9	114843537	114844540	GSE148515_Galang_2020_GSM4473027_PC_ATAC_seq_rep1_ATACseq_SRR11539111_peak_27042	112	.	5.77032	13.9036	11.2249	717
chr9	114933463	114934529	GSE148515_Galang_2020_GSM4473027_PC_ATAC_seq_rep1_ATACseq_SRR11539111_peak_27043	166	.	7.10193	19.4609	16.6046	606
chr9	114978054	114979213	GSE148515_Galang_2020_GSM4473027_PC_ATAC_seq_rep1_ATACseq_SRR11539111_peak_27044	129	.	6.21419	15.6969	12.9578	399
chr9	115088464	115088783	GSE148515_Galang_2020_GSM4473027_PC_ATAC_seq_rep1_ATACseq_SRR11539111_peak_27045	43	.	3.7729	6.7194	4.34939	220
chr9	115308974	115311103	GSE148515_Galang_2020_GSM4473027_PC_ATAC_seq_rep1_ATACseq_SRR11539111_peak_27046	790	.	18.8645	83.6472	79.0965	1683
chr9	115763809	115764129	GSE148515_Galang_2020_GSM4473027_PC_ATAC_seq_rep1_ATACseq_SRR11539111_peak_27047	14	.	2.66322	3.53274	1.4239	32
chr9	115867299	115868352	GSE148515_Galang_2020_GSM4473027_PC_ATAC_seq_rep1_ATACseq_SRR11539111_peak_27048	166	.	7.10193	19.4609	16.6046	181
chr9	115893471	115893811	GSE148515_Galang_2020_GSM4473027_PC_ATAC_seq_rep1_ATACseq_SRR11539111_peak_27049	43	.	3.7729	6.7194	4.34939	222
chr9	116174814	116175710	GSE148515_Galang_2020_GSM4473027_PC_ATAC_seq_rep1_ATACseq_SRR11539111_peak_27050	71	.	4.66064	9.7156	7.19701	493
chr9	116640269	116640525	GSE148515_Galang_2020_GSM4473027_PC_ATAC_seq_rep1_ATACseq_SRR11539111_peak_27051	24	.	3.10709	4.72264	2.49256	205
chr9	116676556	116676937	GSE148515_Galang_2020_GSM4473027_PC_ATAC_seq_rep1_ATACseq_SRR11539111_peak_27052	24	.	3.10709	4.72264	2.49256	87
chr9	116872985	116873770	GSE148515_Galang_2020_GSM4473027_PC_ATAC_seq_rep1_ATACseq_SRR11539111_peak_27053	71	.	4.66064	9.7156	7.19701	387
chr9	117040072	117040849	GSE148515_Galang_2020_GSM4473027_PC_ATAC_seq_rep1_ATACseq_SRR11539111_peak_27054	64	.	4.43871	8.93433	6.45035	288
chr9	117182246	117182613	GSE148515_Galang_2020_GSM4473027_PC_ATAC_seq_rep1_ATACseq_SRR11539111_peak_27055	14	.	2.66322	3.53274	1.4239	202
chr9	117251637	117252240	GSE148515_Galang_2020_GSM4473027_PC_ATAC_seq_rep1_ATACseq_SRR11539111_peak_27056	30	.	3.32903	5.36169	3.08096	480
chr9	118040031	118041086	GSE148515_Galang_2020_GSM4473027_PC_ATAC_seq_rep1_ATACseq_SRR11539111_peak_27057	531	.	14.4258	57.0039	53.106	609
chr9	118489389	118489918	GSE148515_Galang_2020_GSM4473027_PC_ATAC_seq_rep1_ATACseq_SRR11539111_peak_27059	37	.	3.55097	6.02778	3.70079	164
chr9	118506089	118507248	GSE148515_Galang_2020_GSM4473027_PC_ATAC_seq_rep1_ATACseq_SRR11539111_peak_27060	120	.	5.99225	14.7924	12.0833	355
chr9	118589462	118591015	GSE148515_Galang_2020_GSM4473027_PC_ATAC_seq_rep1_ATACseq_SRR11539111_peak_27061	71	.	4.66064	9.7156	7.19701	986
chr9	118606093	118607431	GSE148515_Galang_2020_GSM4473027_PC_ATAC_seq_rep1_ATACseq_SRR11539111_peak_27062	138	.	6.43612	16.6165	13.8475	606
chr9	118612532	118612808	GSE148515_Galang_2020_GSM4473027_PC_ATAC_seq_rep1_ATACseq_SRR11539111_peak_27063	19	.	2.88516	4.11235	1.93879	12
chr9	118682224	118682613	GSE148515_Galang_2020_GSM4473027_PC_ATAC_seq_rep1_ATACseq_SRR11539111_peak_27064	30	.	3.32903	5.36169	3.08096	59
chr9	118693402	118693812	GSE148515_Galang_2020_GSM4473027_PC_ATAC_seq_rep1_ATACseq_SRR11539111_peak_27065	30	.	3.32903	5.36169	3.08096	335
chr9	118805963	118806258	GSE148515_Galang_2020_GSM4473027_PC_ATAC_seq_rep1_ATACseq_SRR11539111_peak_27066	14	.	2.66322	3.53274	1.4239	117
chr9	118856557	118857122	GSE148515_Galang_2020_GSM4473027_PC_ATAC_seq_rep1_ATACseq_SRR11539111_peak_27067	30	.	3.32903	5.36169	3.08096	416
chr9	118920568	118921443	GSE148515_Galang_2020_GSM4473027_PC_ATAC_seq_rep1_ATACseq_SRR11539111_peak_27068	57	.	4.21677	8.17385	5.72601	391
chr9	118924866	118927784	GSE148515_Galang_2020_GSM4473027_PC_ATAC_seq_rep1_ATACseq_SRR11539111_peak_27069	376	.	11.5406	41.0705	37.6139	1376
chr9	118951306	118951957	GSE148515_Galang_2020_GSM4473027_PC_ATAC_seq_rep1_ATACseq_SRR11539111_peak_27070	43	.	3.7729	6.7194	4.34939	74
chr9	118952704	118953196	GSE148515_Galang_2020_GSM4473027_PC_ATAC_seq_rep1_ATACseq_SRR11539111_peak_27071	37	.	3.55097	6.02778	3.70079	206
chr9	118982102	118982441	GSE148515_Galang_2020_GSM4473027_PC_ATAC_seq_rep1_ATACseq_SRR11539111_peak_27072	24	.	3.10709	4.72264	2.49256	211
chr9	119002190	119002590	GSE148515_Galang_2020_GSM4473027_PC_ATAC_seq_rep1_ATACseq_SRR11539111_peak_27073	37	.	3.55097	6.02778	3.70079	256
chr9	119004255	119004527	GSE148515_Galang_2020_GSM4473027_PC_ATAC_seq_rep1_ATACseq_SRR11539111_peak_27074	30	.	3.32903	5.36169	3.08096	115
chr9	119052161	119052834	GSE148515_Galang_2020_GSM4473027_PC_ATAC_seq_rep1_ATACseq_SRR11539111_peak_27075	71	.	4.66064	9.7156	7.19701	552
chr9	119088060	119088926	GSE148515_Galang_2020_GSM4473027_PC_ATAC_seq_rep1_ATACseq_SRR11539111_peak_27076	245	.	8.87741	27.6039	24.5172	635
chr9	119092098	119094599	GSE148515_Galang_2020_GSM4473027_PC_ATAC_seq_rep1_ATACseq_SRR11539111_peak_27077	309	.	10.209	34.1692	30.903	1431
chr9	119102198	119102874	GSE148515_Galang_2020_GSM4473027_PC_ATAC_seq_rep1_ATACseq_SRR11539111_peak_27078	87	.	5.10451	11.3368	8.75218	565
chr9	119156467	119156856	GSE148515_Galang_2020_GSM4473027_PC_ATAC_seq_rep1_ATACseq_SRR11539111_peak_27079	37	.	3.55097	6.02778	3.70079	302
chr9	119321447	119323532	GSE148515_Galang_2020_GSM4473027_PC_ATAC_seq_rep1_ATACseq_SRR11539111_peak_27080	915	.	20.8619	96.3324	91.5637	1214
chr9	119339357	119341849	GSE148515_Galang_2020_GSM4473027_PC_ATAC_seq_rep1_ATACseq_SRR11539111_peak_27081	320	.	10.431	35.2972	32.0003	1951
chr9	119357374	119357745	GSE148515_Galang_2020_GSM4473027_PC_ATAC_seq_rep1_ATACseq_SRR11539111_peak_27082	147	.	6.65806	17.5506	14.7521	155
chr9	119401337	119403656	GSE148515_Galang_2020_GSM4473027_PC_ATAC_seq_rep1_ATACseq_SRR11539111_peak_27083	606	.	15.7574	64.7505	60.643	665
chr9	119425061	119426093	GSE148515_Galang_2020_GSM4473027_PC_ATAC_seq_rep1_ATACseq_SRR11539111_peak_27084	120	.	5.99225	14.7924	12.0833	393
chr9	119444762	119445593	GSE148515_Galang_2020_GSM4473027_PC_ATAC_seq_rep1_ATACseq_SRR11539111_peak_27085	112	.	5.77032	13.9036	11.2249	225
chr9	119465541	119465856	GSE148515_Galang_2020_GSM4473027_PC_ATAC_seq_rep1_ATACseq_SRR11539111_peak_27086	19	.	2.88516	4.11235	1.93879	4
chr9	119467014	119467301	GSE148515_Galang_2020_GSM4473027_PC_ATAC_seq_rep1_ATACseq_SRR11539111_peak_27087	24	.	3.10709	4.72264	2.49256	90
chr9	119468298	119471060	GSE148515_Galang_2020_GSM4473027_PC_ATAC_seq_rep1_ATACseq_SRR11539111_peak_27088	434	.	12.6503	47.0503	43.4279	1740
chr9	119473664	119475800	GSE148515_Galang_2020_GSM4473027_PC_ATAC_seq_rep1_ATACseq_SRR11539111_peak_27089	166	.	7.10193	19.4609	16.6046	1258
chr9	119477838	119480208	GSE148515_Galang_2020_GSM4473027_PC_ATAC_seq_rep1_ATACseq_SRR11539111_peak_27090	342	.	10.8748	37.5805	34.2206	1474
chr9	119483496	119484440	GSE148515_Galang_2020_GSM4473027_PC_ATAC_seq_rep1_ATACseq_SRR11539111_peak_27091	103	.	5.54838	13.0309	10.3828	374
chr9	119497045	119497306	GSE148515_Galang_2020_GSM4473027_PC_ATAC_seq_rep1_ATACseq_SRR11539111_peak_27092	24	.	3.10709	4.72264	2.49256	153
chr9	119497720	119498209	GSE148515_Galang_2020_GSM4473027_PC_ATAC_seq_rep1_ATACseq_SRR11539111_peak_27093	50	.	3.99484	7.43517	5.0253	53
chr9	119516446	119517420	GSE148515_Galang_2020_GSM4473027_PC_ATAC_seq_rep1_ATACseq_SRR11539111_peak_27094	120	.	5.99225	14.7924	12.0833	465
chr9	119518880	119519244	GSE148515_Galang_2020_GSM4473027_PC_ATAC_seq_rep1_ATACseq_SRR11539111_peak_27095	43	.	3.7729	6.7194	4.34939	72
chr9	119561010	119561377	GSE148515_Galang_2020_GSM4473027_PC_ATAC_seq_rep1_ATACseq_SRR11539111_peak_27096	43	.	3.7729	6.7194	4.34939	189
chr9	119563189	119564560	GSE148515_Galang_2020_GSM4473027_PC_ATAC_seq_rep1_ATACseq_SRR11539111_peak_27097	129	.	6.21419	15.6969	12.9578	608
chr9	119571476	119571974	GSE148515_Galang_2020_GSM4473027_PC_ATAC_seq_rep1_ATACseq_SRR11539111_peak_27098	50	.	3.99484	7.43517	5.0253	127
chr9	119574370	119575080	GSE148515_Galang_2020_GSM4473027_PC_ATAC_seq_rep1_ATACseq_SRR11539111_peak_27099	50	.	3.99484	7.43517	5.0253	110
chr9	119577977	119579982	GSE148515_Galang_2020_GSM4473027_PC_ATAC_seq_rep1_ATACseq_SRR11539111_peak_27100	298	.	9.98709	33.0505	29.815	1138
chr9	119631707	119633334	GSE148515_Galang_2020_GSM4473027_PC_ATAC_seq_rep1_ATACseq_SRR11539111_peak_27101	204	.	7.98967	23.4376	20.4655	632
chr9	119633787	119634779	GSE148515_Galang_2020_GSM4473027_PC_ATAC_seq_rep1_ATACseq_SRR11539111_peak_27102	64	.	4.43871	8.93433	6.45035	563
chr9	119794239	119795049	GSE148515_Galang_2020_GSM4473027_PC_ATAC_seq_rep1_ATACseq_SRR11539111_peak_27103	43	.	3.7729	6.7194	4.34939	498
chr9	119937251	119938061	GSE148515_Galang_2020_GSM4473027_PC_ATAC_seq_rep1_ATACseq_SRR11539111_peak_27105	298	.	9.98709	33.0505	29.815	336
chr9	119963335	119963605	GSE148515_Galang_2020_GSM4473027_PC_ATAC_seq_rep1_ATACseq_SRR11539111_peak_27106	64	.	4.43871	8.93433	6.45035	186
chr9	119969249	119969874	GSE148515_Galang_2020_GSM4473027_PC_ATAC_seq_rep1_ATACseq_SRR11539111_peak_27107	30	.	3.32903	5.36169	3.08096	111
chr9	119970246	119971155	GSE148515_Galang_2020_GSM4473027_PC_ATAC_seq_rep1_ATACseq_SRR11539111_peak_27108	37	.	3.55097	6.02778	3.70079	581
chr9	119977072	119977819	GSE148515_Galang_2020_GSM4473027_PC_ATAC_seq_rep1_ATACseq_SRR11539111_peak_27109	71	.	4.66064	9.7156	7.19701	487
chr9	119979138	119979499	GSE148515_Galang_2020_GSM4473027_PC_ATAC_seq_rep1_ATACseq_SRR11539111_peak_27110	30	.	3.32903	5.36169	3.08096	111
chr9	119980689	119984640	GSE148515_Galang_2020_GSM4473027_PC_ATAC_seq_rep1_ATACseq_SRR11539111_peak_27111	410	.	12.2064	44.6348	41.0803	1298
chr9	120001957	120002558	GSE148515_Galang_2020_GSM4473027_PC_ATAC_seq_rep1_ATACseq_SRR11539111_peak_27112	156	.	6.87999	18.4989	15.6714	277
chr9	120010335	120011925	GSE148515_Galang_2020_GSM4473027_PC_ATAC_seq_rep1_ATACseq_SRR11539111_peak_27113	606	.	15.7574	64.7505	60.643	1012
chr9	120012198	120014108	GSE148515_Galang_2020_GSM4473027_PC_ATAC_seq_rep1_ATACseq_SRR11539111_peak_27114	57	.	4.21677	8.17385	5.72601	800
chr9	120014584	120015122	GSE148515_Galang_2020_GSM4473027_PC_ATAC_seq_rep1_ATACseq_SRR11539111_peak_27115	24	.	3.10709	4.72264	2.49256	230
chr9	120016042	120016320	GSE148515_Galang_2020_GSM4473027_PC_ATAC_seq_rep1_ATACseq_SRR11539111_peak_27116	30	.	3.32903	5.36169	3.08096	143
chr9	120016817	120017531	GSE148515_Galang_2020_GSM4473027_PC_ATAC_seq_rep1_ATACseq_SRR11539111_peak_27117	19	.	2.88516	4.11235	1.93879	487
chr9	120019884	120025237	GSE148515_Galang_2020_GSM4473027_PC_ATAC_seq_rep1_ATACseq_SRR11539111_peak_27118	422	.	12.4284	45.8387	42.2502	3899
chr9	120027293	120028168	GSE148515_Galang_2020_GSM4473027_PC_ATAC_seq_rep1_ATACseq_SRR11539111_peak_27119	309	.	10.209	34.1692	30.903	453
chr9	120109201	120109542	GSE148515_Galang_2020_GSM4473027_PC_ATAC_seq_rep1_ATACseq_SRR11539111_peak_27120	24	.	3.10709	4.72264	2.49256	219
chr9	120110315	120111361	GSE148515_Galang_2020_GSM4473027_PC_ATAC_seq_rep1_ATACseq_SRR11539111_peak_27121	214	.	8.21161	24.4622	21.4613	99
chr9	120127114	120128613	GSE148515_Galang_2020_GSM4473027_PC_ATAC_seq_rep1_ATACseq_SRR11539111_peak_27122	399	.	11.9845	43.4387	39.9174	539
chr9	120191332	120191605	GSE148515_Galang_2020_GSM4473027_PC_ATAC_seq_rep1_ATACseq_SRR11539111_peak_27123	37	.	3.55097	6.02778	3.70079	216
chr9	120222351	120222692	GSE148515_Galang_2020_GSM4473027_PC_ATAC_seq_rep1_ATACseq_SRR11539111_peak_27124	30	.	3.32903	5.36169	3.08096	59
chr9	120303518	120304651	GSE148515_Galang_2020_GSM4473027_PC_ATAC_seq_rep1_ATACseq_SRR11539111_peak_27125	166	.	7.10193	19.4609	16.6046	383
chr9	120433742	120434032	GSE148515_Galang_2020_GSM4473027_PC_ATAC_seq_rep1_ATACseq_SRR11539111_peak_27126	37	.	3.55097	6.02778	3.70079	249
chr9	120435636	120436062	GSE148515_Galang_2020_GSM4473027_PC_ATAC_seq_rep1_ATACseq_SRR11539111_peak_27127	57	.	4.21677	8.17385	5.72601	303
chr9	120438423	120438744	GSE148515_Galang_2020_GSM4473027_PC_ATAC_seq_rep1_ATACseq_SRR11539111_peak_27128	24	.	3.10709	4.72264	2.49256	153
chr9	120492168	120494138	GSE148515_Galang_2020_GSM4473027_PC_ATAC_seq_rep1_ATACseq_SRR11539111_peak_27129	138	.	6.43612	16.6165	13.8475	536
chr9	120501635	120502102	GSE148515_Galang_2020_GSM4473027_PC_ATAC_seq_rep1_ATACseq_SRR11539111_peak_27130	24	.	3.10709	4.72264	2.49256	308
chr9	120539557	120539891	GSE148515_Galang_2020_GSM4473027_PC_ATAC_seq_rep1_ATACseq_SRR11539111_peak_27131	30	.	3.32903	5.36169	3.08096	7
chr9	120571132	120572014	GSE148515_Galang_2020_GSM4473027_PC_ATAC_seq_rep1_ATACseq_SRR11539111_peak_27132	320	.	10.431	35.2972	32.0003	410
chr9	120577174	120577505	GSE148515_Galang_2020_GSM4473027_PC_ATAC_seq_rep1_ATACseq_SRR11539111_peak_27133	87	.	5.10451	11.3368	8.75218	141
chr9	120582276	120583103	GSE148515_Galang_2020_GSM4473027_PC_ATAC_seq_rep1_ATACseq_SRR11539111_peak_27134	71	.	4.66064	9.7156	7.19701	542
chr9	120601781	120602635	GSE148515_Galang_2020_GSM4473027_PC_ATAC_seq_rep1_ATACseq_SRR11539111_peak_27135	37	.	3.55097	6.02778	3.70079	589
chr9	120932664	120934829	GSE148515_Galang_2020_GSM4473027_PC_ATAC_seq_rep1_ATACseq_SRR11539111_peak_27136	470	.	13.3161	50.7297	47.0049	820
chr9	120987817	120988878	GSE148515_Galang_2020_GSM4473027_PC_ATAC_seq_rep1_ATACseq_SRR11539111_peak_27137	30	.	3.32903	5.36169	3.08096	464
chr9	121107889	121108850	GSE148515_Galang_2020_GSM4473027_PC_ATAC_seq_rep1_ATACseq_SRR11539111_peak_27138	30	.	3.32903	5.36169	3.08096	337
chr9	121277094	121277881	GSE148515_Galang_2020_GSM4473027_PC_ATAC_seq_rep1_ATACseq_SRR11539111_peak_27139	266	.	9.32128	29.7522	26.6069	595
chr9	121296554	121298670	GSE148515_Galang_2020_GSM4473027_PC_ATAC_seq_rep1_ATACseq_SRR11539111_peak_27140	245	.	8.87741	27.6039	24.5172	1028
chr9	121299078	121299648	GSE148515_Galang_2020_GSM4473027_PC_ATAC_seq_rep1_ATACseq_SRR11539111_peak_27141	43	.	3.7729	6.7194	4.34939	49
chr9	121310494	121310932	GSE148515_Galang_2020_GSM4473027_PC_ATAC_seq_rep1_ATACseq_SRR11539111_peak_27142	43	.	3.7729	6.7194	4.34939	318
chr9	121387928	121388526	GSE148515_Galang_2020_GSM4473027_PC_ATAC_seq_rep1_ATACseq_SRR11539111_peak_27156	79	.	4.88258	10.5167	7.96451	296
chr9	121398268	121399287	GSE148515_Galang_2020_GSM4473027_PC_ATAC_seq_rep1_ATACseq_SRR11539111_peak_27157	112	.	5.77032	13.9036	11.2249	339
chr9	121426973	121427328	GSE148515_Galang_2020_GSM4473027_PC_ATAC_seq_rep1_ATACseq_SRR11539111_peak_27159	30	.	3.32903	5.36169	3.08096	291
chr9	121458361	121458622	GSE148515_Galang_2020_GSM4473027_PC_ATAC_seq_rep1_ATACseq_SRR11539111_peak_27160	30	.	3.32903	5.36169	3.08096	42
chr9	121477109	121477500	GSE148515_Galang_2020_GSM4473027_PC_ATAC_seq_rep1_ATACseq_SRR11539111_peak_27161	19	.	2.88516	4.11235	1.93879	100
chr9	121555793	121556177	GSE148515_Galang_2020_GSM4473027_PC_ATAC_seq_rep1_ATACseq_SRR11539111_peak_27162	37	.	3.55097	6.02778	3.70079	325
chr9	121556977	121557385	GSE148515_Galang_2020_GSM4473027_PC_ATAC_seq_rep1_ATACseq_SRR11539111_peak_27163	50	.	3.99484	7.43517	5.0253	174
chr9	121600548	121601286	GSE148515_Galang_2020_GSM4473027_PC_ATAC_seq_rep1_ATACseq_SRR11539111_peak_27164	95	.	5.32645	12.1751	9.5586	336
chr9	121606182	121606558	GSE148515_Galang_2020_GSM4473027_PC_ATAC_seq_rep1_ATACseq_SRR11539111_peak_27165	50	.	3.99484	7.43517	5.0253	139
chr9	121642035	121642848	GSE148515_Galang_2020_GSM4473027_PC_ATAC_seq_rep1_ATACseq_SRR11539111_peak_27166	64	.	4.43871	8.93433	6.45035	167
chr9	121669313	121669723	GSE148515_Galang_2020_GSM4473027_PC_ATAC_seq_rep1_ATACseq_SRR11539111_peak_27167	57	.	4.21677	8.17385	5.72601	277
chr9	121670866	121672147	GSE148515_Galang_2020_GSM4473027_PC_ATAC_seq_rep1_ATACseq_SRR11539111_peak_27168	43	.	3.7729	6.7194	4.34939	800
chr9	121697017	121697566	GSE148515_Galang_2020_GSM4473027_PC_ATAC_seq_rep1_ATACseq_SRR11539111_peak_27169	43	.	3.7729	6.7194	4.34939	38
chr9	121704603	121705475	GSE148515_Galang_2020_GSM4473027_PC_ATAC_seq_rep1_ATACseq_SRR11539111_peak_27170	331	.	10.6529	36.4344	33.1066	433
chr9	121709845	121711092	GSE148515_Galang_2020_GSM4473027_PC_ATAC_seq_rep1_ATACseq_SRR11539111_peak_27171	276	.	9.54322	30.8418	27.6669	607
chr9	121718590	121720291	GSE148515_Galang_2020_GSM4473027_PC_ATAC_seq_rep1_ATACseq_SRR11539111_peak_27172	710	.	17.5329	75.4164	71.0421	596
chr9	121758525	121761605	GSE148515_Galang_2020_GSM4473027_PC_ATAC_seq_rep1_ATACseq_SRR11539111_peak_27173	531	.	14.4258	57.0039	53.106	1329
chr9	121761894	121762488	GSE148515_Galang_2020_GSM4473027_PC_ATAC_seq_rep1_ATACseq_SRR11539111_peak_27174	19	.	2.88516	4.11235	1.93879	414
chr9	121771551	121771806	GSE148515_Galang_2020_GSM4473027_PC_ATAC_seq_rep1_ATACseq_SRR11539111_peak_27175	30	.	3.32903	5.36169	3.08096	116
chr9	121775828	121778434	GSE148515_Galang_2020_GSM4473027_PC_ATAC_seq_rep1_ATACseq_SRR11539111_peak_27176	95	.	5.32645	12.1751	9.5586	866
chr9	121791239	121793423	GSE148515_Galang_2020_GSM4473027_PC_ATAC_seq_rep1_ATACseq_SRR11539111_peak_27177	287	.	9.76515	31.9413	28.7363	1142
chr9	121793901	121795429	GSE148515_Galang_2020_GSM4473027_PC_ATAC_seq_rep1_ATACseq_SRR11539111_peak_27178	87	.	5.10451	11.3368	8.75218	1294
chr9	121822428	121822711	GSE148515_Galang_2020_GSM4473027_PC_ATAC_seq_rep1_ATACseq_SRR11539111_peak_27179	19	.	2.88516	4.11235	1.93879	86
chr9	121830199	121831075	GSE148515_Galang_2020_GSM4473027_PC_ATAC_seq_rep1_ATACseq_SRR11539111_peak_27180	37	.	3.55097	6.02778	3.70079	265
chr9	121856958	121858266	GSE148515_Galang_2020_GSM4473027_PC_ATAC_seq_rep1_ATACseq_SRR11539111_peak_27181	684	.	17.089	72.7157	68.4046	761
chr9	121995714	121996007	GSE148515_Galang_2020_GSM4473027_PC_ATAC_seq_rep1_ATACseq_SRR11539111_peak_27182	43	.	3.7729	6.7194	4.34939	79
chr9	122117102	122117958	GSE148515_Galang_2020_GSM4473027_PC_ATAC_seq_rep1_ATACseq_SRR11539111_peak_27183	234	.	8.65548	26.5456	23.4871	196
chr9	122173387	122173910	GSE148515_Galang_2020_GSM4473027_PC_ATAC_seq_rep1_ATACseq_SRR11539111_peak_27184	19	.	2.88516	4.11235	1.93879	345
chr9	122187430	122187836	GSE148515_Galang_2020_GSM4473027_PC_ATAC_seq_rep1_ATACseq_SRR11539111_peak_27185	37	.	3.55097	6.02778	3.70079	310
chr9	122205691	122205989	GSE148515_Galang_2020_GSM4473027_PC_ATAC_seq_rep1_ATACseq_SRR11539111_peak_27186	24	.	3.10709	4.72264	2.49256	68
chr9	122350834	122352251	GSE148515_Galang_2020_GSM4473027_PC_ATAC_seq_rep1_ATACseq_SRR11539111_peak_27189	494	.	13.76	53.2187	49.425	870
chr9	122572302	122572697	GSE148515_Galang_2020_GSM4473027_PC_ATAC_seq_rep1_ATACseq_SRR11539111_peak_27190	57	.	4.21677	8.17385	5.72601	185
chr9	122804803	122806070	GSE148515_Galang_2020_GSM4473027_PC_ATAC_seq_rep1_ATACseq_SRR11539111_peak_27191	214	.	8.21161	24.4622	21.4613	911
chr9	122854961	122855246	GSE148515_Galang_2020_GSM4473027_PC_ATAC_seq_rep1_ATACseq_SRR11539111_peak_27192	64	.	4.43871	8.93433	6.45035	173
chr9	122950577	122951312	GSE148515_Galang_2020_GSM4473027_PC_ATAC_seq_rep1_ATACseq_SRR11539111_peak_27193	129	.	6.21419	15.6969	12.9578	336
chr9	123020988	123022028	GSE148515_Galang_2020_GSM4473027_PC_ATAC_seq_rep1_ATACseq_SRR11539111_peak_27194	245	.	8.87741	27.6039	24.5172	409
chr9	123112457	123113562	GSE148515_Galang_2020_GSM4473027_PC_ATAC_seq_rep1_ATACseq_SRR11539111_peak_27195	224	.	8.43354	25.4983	22.4686	655
chr9	123259757	123260975	GSE148515_Galang_2020_GSM4473027_PC_ATAC_seq_rep1_ATACseq_SRR11539111_peak_27196	147	.	6.65806	17.5506	14.7521	890
chr9	123366643	123367185	GSE148515_Galang_2020_GSM4473027_PC_ATAC_seq_rep1_ATACseq_SRR11539111_peak_27197	112	.	5.77032	13.9036	11.2249	240
chr9	123456880	123457285	GSE148515_Galang_2020_GSM4473027_PC_ATAC_seq_rep1_ATACseq_SRR11539111_peak_27198	19	.	2.88516	4.11235	1.93879	78
chr9	123477957	123479639	GSE148515_Galang_2020_GSM4473027_PC_ATAC_seq_rep1_ATACseq_SRR11539111_peak_27200	234	.	8.65548	26.5456	23.4871	552
chr9	123528704	123530299	GSE148515_Galang_2020_GSM4473027_PC_ATAC_seq_rep1_ATACseq_SRR11539111_peak_27201	568	.	15.0916	60.8487	56.8451	1070
chr9	123717189	123717950	GSE148515_Galang_2020_GSM4473027_PC_ATAC_seq_rep1_ATACseq_SRR11539111_peak_27202	387	.	11.7626	42.2505	38.7619	462
chr9	123796972	123797270	GSE148515_Galang_2020_GSM4473027_PC_ATAC_seq_rep1_ATACseq_SRR11539111_peak_27203	14	.	2.66322	3.53274	1.4239	67
chr9	123844630	123845640	GSE148515_Galang_2020_GSM4473027_PC_ATAC_seq_rep1_ATACseq_SRR11539111_peak_27204	204	.	7.98967	23.4376	20.4655	748
chr9	124312429	124312751	GSE148515_Galang_2020_GSM4473027_PC_ATAC_seq_rep1_ATACseq_SRR11539111_peak_27208	87	.	5.10451	11.3368	8.75218	159
chr9	124422526	124426224	GSE148515_Galang_2020_GSM4473027_PC_ATAC_seq_rep1_ATACseq_SRR11539111_peak_27209	1118	.	23.969	116.793	111.874	874
chr9	124441959	124442522	GSE148515_Galang_2020_GSM4473027_PC_ATAC_seq_rep1_ATACseq_SRR11539111_peak_27210	37	.	3.55097	6.02778	3.70079	446
chrM	0	7505	GSE148515_Galang_2020_GSM4473027_PC_ATAC_seq_rep1_ATACseq_SRR11539111_peak_27211	393867	.	2800.38	39396.2	39386.8	1438
chrM	9365	16299	GSE148515_Galang_2020_GSM4473027_PC_ATAC_seq_rep1_ATACseq_SRR11539111_peak_27212	392485	.	2791.72	39257.5	39248.6	2957
chrUn_GL456239	1090	2497	GSE148515_Galang_2020_GSM4473027_PC_ATAC_seq_rep1_ATACseq_SRR11539111_peak_27213	57	.	4.21677	8.17385	5.72601	726
chrUn_GL456239	3157	4254	GSE148515_Galang_2020_GSM4473027_PC_ATAC_seq_rep1_ATACseq_SRR11539111_peak_27214	87	.	5.10451	11.3368	8.75218	746
chrUn_GL456239	7330	7710	GSE148515_Galang_2020_GSM4473027_PC_ATAC_seq_rep1_ATACseq_SRR11539111_peak_27215	24	.	3.10709	4.72264	2.49256	320
chrUn_GL456239	9514	9897	GSE148515_Galang_2020_GSM4473027_PC_ATAC_seq_rep1_ATACseq_SRR11539111_peak_27216	37	.	3.55097	6.02778	3.70079	285
chrUn_GL456239	20142	20732	GSE148515_Galang_2020_GSM4473027_PC_ATAC_seq_rep1_ATACseq_SRR11539111_peak_27217	37	.	3.55097	6.02778	3.70079	345
chrUn_GL456239	21639	23019	GSE148515_Galang_2020_GSM4473027_PC_ATAC_seq_rep1_ATACseq_SRR11539111_peak_27218	24	.	3.10709	4.72264	2.49256	302
chrUn_GL456239	24140	24560	GSE148515_Galang_2020_GSM4473027_PC_ATAC_seq_rep1_ATACseq_SRR11539111_peak_27219	43	.	3.7729	6.7194	4.34939	119
chrUn_GL456239	24907	26335	GSE148515_Galang_2020_GSM4473027_PC_ATAC_seq_rep1_ATACseq_SRR11539111_peak_27220	95	.	5.32645	12.1751	9.5586	955
chrUn_GL456239	28499	28866	GSE148515_Galang_2020_GSM4473027_PC_ATAC_seq_rep1_ATACseq_SRR11539111_peak_27221	30	.	3.32903	5.36169	3.08096	349
chrUn_GL456239	31814	32403	GSE148515_Galang_2020_GSM4473027_PC_ATAC_seq_rep1_ATACseq_SRR11539111_peak_27222	57	.	4.21677	8.17385	5.72601	123
chrUn_GL456239	33798	39843	GSE148515_Galang_2020_GSM4473027_PC_ATAC_seq_rep1_ATACseq_SRR11539111_peak_27223	147	.	6.65806	17.5506	14.7521	5305
chrUn_GL456359	19363	19955	GSE148515_Galang_2020_GSM4473027_PC_ATAC_seq_rep1_ATACseq_SRR11539111_peak_27224	37	.	3.55097	6.02778	3.70079	300
chrUn_GL456378	5376	6379	GSE148515_Galang_2020_GSM4473027_PC_ATAC_seq_rep1_ATACseq_SRR11539111_peak_27225	129	.	6.21419	15.6969	12.9578	590
chrUn_GL456387	15225	15801	GSE148515_Galang_2020_GSM4473027_PC_ATAC_seq_rep1_ATACseq_SRR11539111_peak_27226	37	.	3.55097	6.02778	3.70079	389
chrUn_GL456387	16333	16634	GSE148515_Galang_2020_GSM4473027_PC_ATAC_seq_rep1_ATACseq_SRR11539111_peak_27227	50	.	3.99484	7.43517	5.0253	183
chrUn_GL456392	22097	22371	GSE148515_Galang_2020_GSM4473027_PC_ATAC_seq_rep1_ATACseq_SRR11539111_peak_27228	1284	.	26.4103	133.426	128.473	55
chrUn_JH584304	104	11426	GSE148515_Galang_2020_GSM4473027_PC_ATAC_seq_rep1_ATACseq_SRR11539111_peak_27229	873	.	20.1961	92.0609	87.3523	9251
chrUn_JH584304	12237	22971	GSE148515_Galang_2020_GSM4473027_PC_ATAC_seq_rep1_ATACseq_SRR11539111_peak_27230	606	.	15.7574	64.7505	60.643	9022
chrUn_JH584304	23884	41674	GSE148515_Galang_2020_GSM4473027_PC_ATAC_seq_rep1_ATACseq_SRR11539111_peak_27231	1346	.	27.298	139.585	134.624	9294
chrUn_JH584304	42968	56209	GSE148515_Galang_2020_GSM4473027_PC_ATAC_seq_rep1_ATACseq_SRR11539111_peak_27232	1300	.	26.6322	134.96	130.005	12284
chrUn_JH584304	56884	57805	GSE148515_Galang_2020_GSM4473027_PC_ATAC_seq_rep1_ATACseq_SRR11539111_peak_27233	166	.	7.10193	19.4609	16.6046	668
chrUn_JH584304	58276	61699	GSE148515_Galang_2020_GSM4473027_PC_ATAC_seq_rep1_ATACseq_SRR11539111_peak_27234	2979	.	48.8258	303.021	297.967	1417
chrUn_JH584304	62183	68625	GSE148515_Galang_2020_GSM4473027_PC_ATAC_seq_rep1_ATACseq_SRR11539111_peak_27235	1133	.	24.191	118.286	113.362	1688
chrX	6399742	6401091	GSE148515_Galang_2020_GSM4473027_PC_ATAC_seq_rep1_ATACseq_SRR11539111_peak_27236	64	.	4.43871	8.93433	6.45035	607
chrX	6926111	6926621	GSE148515_Galang_2020_GSM4473027_PC_ATAC_seq_rep1_ATACseq_SRR11539111_peak_27237	64	.	4.43871	8.93433	6.45035	357
chrX	7318818	7319564	GSE148515_Galang_2020_GSM4473027_PC_ATAC_seq_rep1_ATACseq_SRR11539111_peak_27238	204	.	7.98967	23.4376	20.4655	377
chrX	7374961	7375253	GSE148515_Galang_2020_GSM4473027_PC_ATAC_seq_rep1_ATACseq_SRR11539111_peak_27239	19	.	2.88516	4.11235	1.93879	222
chrX	7375605	7376676	GSE148515_Galang_2020_GSM4473027_PC_ATAC_seq_rep1_ATACseq_SRR11539111_peak_27240	112	.	5.77032	13.9036	11.2249	734
chrX	7422749	7423060	GSE148515_Galang_2020_GSM4473027_PC_ATAC_seq_rep1_ATACseq_SRR11539111_peak_27241	24	.	3.10709	4.72264	2.49256	237
chrX	7573966	7574745	GSE148515_Galang_2020_GSM4473027_PC_ATAC_seq_rep1_ATACseq_SRR11539111_peak_27242	64	.	4.43871	8.93433	6.45035	371
chrX	7648685	7649304	GSE148515_Galang_2020_GSM4473027_PC_ATAC_seq_rep1_ATACseq_SRR11539111_peak_27243	112	.	5.77032	13.9036	11.2249	356
chrX	7657113	7657523	GSE148515_Galang_2020_GSM4473027_PC_ATAC_seq_rep1_ATACseq_SRR11539111_peak_27244	30	.	3.32903	5.36169	3.08096	263
chrX	7670720	7671123	GSE148515_Galang_2020_GSM4473027_PC_ATAC_seq_rep1_ATACseq_SRR11539111_peak_27245	43	.	3.7729	6.7194	4.34939	75
chrX	7673742	7673996	GSE148515_Galang_2020_GSM4473027_PC_ATAC_seq_rep1_ATACseq_SRR11539111_peak_27246	24	.	3.10709	4.72264	2.49256	194
chrX	7679651	7680101	GSE148515_Galang_2020_GSM4473027_PC_ATAC_seq_rep1_ATACseq_SRR11539111_peak_27247	50	.	3.99484	7.43517	5.0253	268
chrX	7714238	7714847	GSE148515_Galang_2020_GSM4473027_PC_ATAC_seq_rep1_ATACseq_SRR11539111_peak_27248	166	.	7.10193	19.4609	16.6046	358
chrX	7721648	7722579	GSE148515_Galang_2020_GSM4473027_PC_ATAC_seq_rep1_ATACseq_SRR11539111_peak_27249	64	.	4.43871	8.93433	6.45035	474
chrX	7728396	7728779	GSE148515_Galang_2020_GSM4473027_PC_ATAC_seq_rep1_ATACseq_SRR11539111_peak_27250	43	.	3.7729	6.7194	4.34939	68
chrX	7762057	7763999	GSE148515_Galang_2020_GSM4473027_PC_ATAC_seq_rep1_ATACseq_SRR11539111_peak_27251	194	.	7.76774	22.4248	19.4815	566
chrX	7841026	7842767	GSE148515_Galang_2020_GSM4473027_PC_ATAC_seq_rep1_ATACseq_SRR11539111_peak_27252	245	.	8.87741	27.6039	24.5172	392
chrX	7878069	7878662	GSE148515_Galang_2020_GSM4473027_PC_ATAC_seq_rep1_ATACseq_SRR11539111_peak_27253	112	.	5.77032	13.9036	11.2249	214
chrX	7883766	7884500	GSE148515_Galang_2020_GSM4473027_PC_ATAC_seq_rep1_ATACseq_SRR11539111_peak_27254	120	.	5.99225	14.7924	12.0833	242
chrX	7898934	7899862	GSE148515_Galang_2020_GSM4473027_PC_ATAC_seq_rep1_ATACseq_SRR11539111_peak_27255	175	.	7.32387	20.4361	17.551	272
chrX	7947104	7948554	GSE148515_Galang_2020_GSM4473027_PC_ATAC_seq_rep1_ATACseq_SRR11539111_peak_27256	214	.	8.21161	24.4622	21.4613	867
chrX	8074053	8075111	GSE148515_Galang_2020_GSM4473027_PC_ATAC_seq_rep1_ATACseq_SRR11539111_peak_27257	287	.	9.76515	31.9413	28.7363	652
chrX	8096574	8097060	GSE148515_Galang_2020_GSM4473027_PC_ATAC_seq_rep1_ATACseq_SRR11539111_peak_27258	204	.	7.98967	23.4376	20.4655	324
chrX	8132114	8132925	GSE148515_Galang_2020_GSM4473027_PC_ATAC_seq_rep1_ATACseq_SRR11539111_peak_27259	112	.	5.77032	13.9036	11.2249	415
chrX	8143847	8144100	GSE148515_Galang_2020_GSM4473027_PC_ATAC_seq_rep1_ATACseq_SRR11539111_peak_27260	24	.	3.10709	4.72264	2.49256	145
chrX	8145232	8145962	GSE148515_Galang_2020_GSM4473027_PC_ATAC_seq_rep1_ATACseq_SRR11539111_peak_27261	95	.	5.32645	12.1751	9.5586	166
chrX	8175462	8176177	GSE148515_Galang_2020_GSM4473027_PC_ATAC_seq_rep1_ATACseq_SRR11539111_peak_27262	87	.	5.10451	11.3368	8.75218	360
chrX	8192531	8193323	GSE148515_Galang_2020_GSM4473027_PC_ATAC_seq_rep1_ATACseq_SRR11539111_peak_27263	64	.	4.43871	8.93433	6.45035	459
chrX	8206359	8206622	GSE148515_Galang_2020_GSM4473027_PC_ATAC_seq_rep1_ATACseq_SRR11539111_peak_27264	64	.	4.43871	8.93433	6.45035	122
chrX	8252196	8252768	GSE148515_Galang_2020_GSM4473027_PC_ATAC_seq_rep1_ATACseq_SRR11539111_peak_27265	79	.	4.88258	10.5167	7.96451	179
chrX	8892306	8893555	GSE148515_Galang_2020_GSM4473027_PC_ATAC_seq_rep1_ATACseq_SRR11539111_peak_27266	64	.	4.43871	8.93433	6.45035	547
chrX	9199782	9200947	GSE148515_Galang_2020_GSM4473027_PC_ATAC_seq_rep1_ATACseq_SRR11539111_peak_27267	103	.	5.54838	13.0309	10.3828	373
chrX	9222519	9222782	GSE148515_Galang_2020_GSM4473027_PC_ATAC_seq_rep1_ATACseq_SRR11539111_peak_27268	64	.	4.43871	8.93433	6.45035	88
chrX	9272325	9273135	GSE148515_Galang_2020_GSM4473027_PC_ATAC_seq_rep1_ATACseq_SRR11539111_peak_27269	64	.	4.43871	8.93433	6.45035	475
chrX	9662593	9662992	GSE148515_Galang_2020_GSM4473027_PC_ATAC_seq_rep1_ATACseq_SRR11539111_peak_27270	79	.	4.88258	10.5167	7.96451	262
chrX	10216278	10216869	GSE148515_Galang_2020_GSM4473027_PC_ATAC_seq_rep1_ATACseq_SRR11539111_peak_27271	103	.	5.54838	13.0309	10.3828	408
chrX	10714706	10715079	GSE148515_Galang_2020_GSM4473027_PC_ATAC_seq_rep1_ATACseq_SRR11539111_peak_27272	79	.	4.88258	10.5167	7.96451	285
chrX	10716624	10719121	GSE148515_Galang_2020_GSM4473027_PC_ATAC_seq_rep1_ATACseq_SRR11539111_peak_27273	175	.	7.32387	20.4361	17.551	614
chrX	11664438	11665075	GSE148515_Galang_2020_GSM4473027_PC_ATAC_seq_rep1_ATACseq_SRR11539111_peak_27274	120	.	5.99225	14.7924	12.0833	236
chrX	11807328	11808359	GSE148515_Galang_2020_GSM4473027_PC_ATAC_seq_rep1_ATACseq_SRR11539111_peak_27275	87	.	5.10451	11.3368	8.75218	339
chrX	12005865	12007455	GSE148515_Galang_2020_GSM4473027_PC_ATAC_seq_rep1_ATACseq_SRR11539111_peak_27276	87	.	5.10451	11.3368	8.75218	851
chrX	12069052	12069469	GSE148515_Galang_2020_GSM4473027_PC_ATAC_seq_rep1_ATACseq_SRR11539111_peak_27277	37	.	3.55097	6.02778	3.70079	276
chrX	12077000	12082032	GSE148515_Galang_2020_GSM4473027_PC_ATAC_seq_rep1_ATACseq_SRR11539111_peak_27278	138	.	6.43612	16.6165	13.8475	255
chrX	12086947	12091907	GSE148515_Galang_2020_GSM4473027_PC_ATAC_seq_rep1_ATACseq_SRR11539111_peak_27279	194	.	7.76774	22.4248	19.4815	712
chrX	12105463	12105873	GSE148515_Galang_2020_GSM4473027_PC_ATAC_seq_rep1_ATACseq_SRR11539111_peak_27280	30	.	3.32903	5.36169	3.08096	161
chrX	12128147	12129469	GSE148515_Galang_2020_GSM4473027_PC_ATAC_seq_rep1_ATACseq_SRR11539111_peak_27281	50	.	3.99484	7.43517	5.0253	739
chrX	12133040	12137090	GSE148515_Galang_2020_GSM4473027_PC_ATAC_seq_rep1_ATACseq_SRR11539111_peak_27282	103	.	5.54838	13.0309	10.3828	466
chrX	12159842	12160542	GSE148515_Galang_2020_GSM4473027_PC_ATAC_seq_rep1_ATACseq_SRR11539111_peak_27283	50	.	3.99484	7.43517	5.0253	306
chrX	12252501	12252835	GSE148515_Galang_2020_GSM4473027_PC_ATAC_seq_rep1_ATACseq_SRR11539111_peak_27284	19	.	2.88516	4.11235	1.93879	45
chrX	12587372	12587969	GSE148515_Galang_2020_GSM4473027_PC_ATAC_seq_rep1_ATACseq_SRR11539111_peak_27285	194	.	7.76774	22.4248	19.4815	342
chrX	12673124	12673767	GSE148515_Galang_2020_GSM4473027_PC_ATAC_seq_rep1_ATACseq_SRR11539111_peak_27286	64	.	4.43871	8.93433	6.45035	351
chrX	12761495	12762399	GSE148515_Galang_2020_GSM4473027_PC_ATAC_seq_rep1_ATACseq_SRR11539111_peak_27287	214	.	8.21161	24.4622	21.4613	407
chrX	12873861	12874254	GSE148515_Galang_2020_GSM4473027_PC_ATAC_seq_rep1_ATACseq_SRR11539111_peak_27288	64	.	4.43871	8.93433	6.45035	147
chrX	13041717	13042086	GSE148515_Galang_2020_GSM4473027_PC_ATAC_seq_rep1_ATACseq_SRR11539111_peak_27289	138	.	6.43612	16.6165	13.8475	150
chrX	13070481	13072923	GSE148515_Galang_2020_GSM4473027_PC_ATAC_seq_rep1_ATACseq_SRR11539111_peak_27290	364	.	11.3187	39.8987	36.4743	820
chrX	13230448	13230877	GSE148515_Galang_2020_GSM4473027_PC_ATAC_seq_rep1_ATACseq_SRR11539111_peak_27291	30	.	3.32903	5.36169	3.08096	271
chrX	13280046	13282267	GSE148515_Galang_2020_GSM4473027_PC_ATAC_seq_rep1_ATACseq_SRR11539111_peak_27292	353	.	11.0968	38.7353	35.3434	895
chrX	13346143	13347367	GSE148515_Galang_2020_GSM4473027_PC_ATAC_seq_rep1_ATACseq_SRR11539111_peak_27293	103	.	5.54838	13.0309	10.3828	994
chrX	13461370	13462074	GSE148515_Galang_2020_GSM4473027_PC_ATAC_seq_rep1_ATACseq_SRR11539111_peak_27294	103	.	5.54838	13.0309	10.3828	424
chrX	13846027	13847076	GSE148515_Galang_2020_GSM4473027_PC_ATAC_seq_rep1_ATACseq_SRR11539111_peak_27295	214	.	8.21161	24.4622	21.4613	688
chrX	16618250	16620060	GSE148515_Galang_2020_GSM4473027_PC_ATAC_seq_rep1_ATACseq_SRR11539111_peak_27296	147	.	6.65806	17.5506	14.7521	453
chrX	17571908	17572185	GSE148515_Galang_2020_GSM4473027_PC_ATAC_seq_rep1_ATACseq_SRR11539111_peak_27297	37	.	3.55097	6.02778	3.70079	130
chrX	18161767	18164184	GSE148515_Galang_2020_GSM4473027_PC_ATAC_seq_rep1_ATACseq_SRR11539111_peak_27298	399	.	11.9845	43.4387	39.9174	759
chrX	18874294	18874848	GSE148515_Galang_2020_GSM4473027_PC_ATAC_seq_rep1_ATACseq_SRR11539111_peak_27299	43	.	3.7729	6.7194	4.34939	320
chrX	20059564	20059837	GSE148515_Galang_2020_GSM4473027_PC_ATAC_seq_rep1_ATACseq_SRR11539111_peak_27300	30	.	3.32903	5.36169	3.08096	41
chrX	20291346	20292042	GSE148515_Galang_2020_GSM4473027_PC_ATAC_seq_rep1_ATACseq_SRR11539111_peak_27301	64	.	4.43871	8.93433	6.45035	458
chrX	20364406	20364873	GSE148515_Galang_2020_GSM4473027_PC_ATAC_seq_rep1_ATACseq_SRR11539111_peak_27302	79	.	4.88258	10.5167	7.96451	62
chrX	20425243	20426383	GSE148515_Galang_2020_GSM4473027_PC_ATAC_seq_rep1_ATACseq_SRR11539111_peak_27303	138	.	6.43612	16.6165	13.8475	291
chrX	20617189	20618455	GSE148515_Galang_2020_GSM4473027_PC_ATAC_seq_rep1_ATACseq_SRR11539111_peak_27304	320	.	10.431	35.2972	32.0003	425
chrX	20658247	20658715	GSE148515_Galang_2020_GSM4473027_PC_ATAC_seq_rep1_ATACseq_SRR11539111_peak_27305	37	.	3.55097	6.02778	3.70079	201
chrX	20662843	20663463	GSE148515_Galang_2020_GSM4473027_PC_ATAC_seq_rep1_ATACseq_SRR11539111_peak_27306	79	.	4.88258	10.5167	7.96451	248
chrX	20687485	20689018	GSE148515_Galang_2020_GSM4473027_PC_ATAC_seq_rep1_ATACseq_SRR11539111_peak_27307	399	.	11.9845	43.4387	39.9174	714
chrX	20703960	20704631	GSE148515_Galang_2020_GSM4473027_PC_ATAC_seq_rep1_ATACseq_SRR11539111_peak_27308	87	.	5.10451	11.3368	8.75218	394
chrX	20819269	20819767	GSE148515_Galang_2020_GSM4473027_PC_ATAC_seq_rep1_ATACseq_SRR11539111_peak_27309	87	.	5.10451	11.3368	8.75218	127
chrX	20848400	20849068	GSE148515_Galang_2020_GSM4473027_PC_ATAC_seq_rep1_ATACseq_SRR11539111_peak_27310	103	.	5.54838	13.0309	10.3828	151
chrX	20950310	20950999	GSE148515_Galang_2020_GSM4473027_PC_ATAC_seq_rep1_ATACseq_SRR11539111_peak_27311	245	.	8.87741	27.6039	24.5172	370
chrX	20961517	20962344	GSE148515_Galang_2020_GSM4473027_PC_ATAC_seq_rep1_ATACseq_SRR11539111_peak_27312	224	.	8.43354	25.4983	22.4686	424
chrX	23692905	23693787	GSE148515_Galang_2020_GSM4473027_PC_ATAC_seq_rep1_ATACseq_SRR11539111_peak_27313	138	.	6.43612	16.6165	13.8475	174
chrX	36111726	36112474	GSE148515_Galang_2020_GSM4473027_PC_ATAC_seq_rep1_ATACseq_SRR11539111_peak_27319	95	.	5.32645	12.1751	9.5586	348
chrX	36329879	36330172	GSE148515_Galang_2020_GSM4473027_PC_ATAC_seq_rep1_ATACseq_SRR11539111_peak_27320	37	.	3.55097	6.02778	3.70079	210
chrX	36551553	36552500	GSE148515_Galang_2020_GSM4473027_PC_ATAC_seq_rep1_ATACseq_SRR11539111_peak_27321	30	.	3.32903	5.36169	3.08096	685
chrX	36598058	36599140	GSE148515_Galang_2020_GSM4473027_PC_ATAC_seq_rep1_ATACseq_SRR11539111_peak_27322	112	.	5.77032	13.9036	11.2249	82
chrX	36645074	36645528	GSE148515_Galang_2020_GSM4473027_PC_ATAC_seq_rep1_ATACseq_SRR11539111_peak_27323	57	.	4.21677	8.17385	5.72601	395
chrX	36795512	36796690	GSE148515_Galang_2020_GSM4473027_PC_ATAC_seq_rep1_ATACseq_SRR11539111_peak_27324	166	.	7.10193	19.4609	16.6046	280
chrX	36874097	36874839	GSE148515_Galang_2020_GSM4473027_PC_ATAC_seq_rep1_ATACseq_SRR11539111_peak_27325	175	.	7.32387	20.4361	17.551	337
chrX	36902804	36903637	GSE148515_Galang_2020_GSM4473027_PC_ATAC_seq_rep1_ATACseq_SRR11539111_peak_27326	71	.	4.66064	9.7156	7.19701	270
chrX	36973083	36973377	GSE148515_Galang_2020_GSM4473027_PC_ATAC_seq_rep1_ATACseq_SRR11539111_peak_27327	37	.	3.55097	6.02778	3.70079	45
chrX	36988905	36990172	GSE148515_Galang_2020_GSM4473027_PC_ATAC_seq_rep1_ATACseq_SRR11539111_peak_27328	185	.	7.5458	21.4242	18.5102	745
chrX	37084682	37085725	GSE148515_Galang_2020_GSM4473027_PC_ATAC_seq_rep1_ATACseq_SRR11539111_peak_27329	87	.	5.10451	11.3368	8.75218	499
chrX	37109994	37110581	GSE148515_Galang_2020_GSM4473027_PC_ATAC_seq_rep1_ATACseq_SRR11539111_peak_27330	120	.	5.99225	14.7924	12.0833	213
chrX	38189602	38190397	GSE148515_Galang_2020_GSM4473027_PC_ATAC_seq_rep1_ATACseq_SRR11539111_peak_27331	204	.	7.98967	23.4376	20.4655	255
chrX	38455792	38456502	GSE148515_Galang_2020_GSM4473027_PC_ATAC_seq_rep1_ATACseq_SRR11539111_peak_27332	87	.	5.10451	11.3368	8.75218	499
chrX	38473383	38474163	GSE148515_Galang_2020_GSM4473027_PC_ATAC_seq_rep1_ATACseq_SRR11539111_peak_27333	103	.	5.54838	13.0309	10.3828	416
chrX	38564124	38565321	GSE148515_Galang_2020_GSM4473027_PC_ATAC_seq_rep1_ATACseq_SRR11539111_peak_27334	224	.	8.43354	25.4983	22.4686	564
chrX	38635030	38635555	GSE148515_Galang_2020_GSM4473027_PC_ATAC_seq_rep1_ATACseq_SRR11539111_peak_27335	87	.	5.10451	11.3368	8.75218	219
chrX	42067945	42068992	GSE148515_Galang_2020_GSM4473027_PC_ATAC_seq_rep1_ATACseq_SRR11539111_peak_27336	194	.	7.76774	22.4248	19.4815	412
chrX	42148150	42149335	GSE148515_Galang_2020_GSM4473027_PC_ATAC_seq_rep1_ATACseq_SRR11539111_peak_27337	138	.	6.43612	16.6165	13.8475	793
chrX	42149606	42151057	GSE148515_Galang_2020_GSM4473027_PC_ATAC_seq_rep1_ATACseq_SRR11539111_peak_27338	147	.	6.65806	17.5506	14.7521	581
chrX	42151347	42152223	GSE148515_Galang_2020_GSM4473027_PC_ATAC_seq_rep1_ATACseq_SRR11539111_peak_27339	50	.	3.99484	7.43517	5.0253	760
chrX	47891941	47892510	GSE148515_Galang_2020_GSM4473027_PC_ATAC_seq_rep1_ATACseq_SRR11539111_peak_27340	57	.	4.21677	8.17385	5.72601	268
chrX	48034564	48035040	GSE148515_Galang_2020_GSM4473027_PC_ATAC_seq_rep1_ATACseq_SRR11539111_peak_27341	19	.	2.88516	4.11235	1.93879	217
chrX	48207798	48208935	GSE148515_Galang_2020_GSM4473027_PC_ATAC_seq_rep1_ATACseq_SRR11539111_peak_27342	103	.	5.54838	13.0309	10.3828	553
chrX	48256520	48256872	GSE148515_Galang_2020_GSM4473027_PC_ATAC_seq_rep1_ATACseq_SRR11539111_peak_27343	87	.	5.10451	11.3368	8.75218	85
chrX	48284495	48286159	GSE148515_Galang_2020_GSM4473027_PC_ATAC_seq_rep1_ATACseq_SRR11539111_peak_27344	166	.	7.10193	19.4609	16.6046	414
chrX	48340849	48342391	GSE148515_Galang_2020_GSM4473027_PC_ATAC_seq_rep1_ATACseq_SRR11539111_peak_27345	103	.	5.54838	13.0309	10.3828	828
chrX	48342892	48344046	GSE148515_Galang_2020_GSM4473027_PC_ATAC_seq_rep1_ATACseq_SRR11539111_peak_27346	120	.	5.99225	14.7924	12.0833	853
chrX	48345078	48345481	GSE148515_Galang_2020_GSM4473027_PC_ATAC_seq_rep1_ATACseq_SRR11539111_peak_27347	71	.	4.66064	9.7156	7.19701	262
chrX	48410006	48410385	GSE148515_Galang_2020_GSM4473027_PC_ATAC_seq_rep1_ATACseq_SRR11539111_peak_27348	95	.	5.32645	12.1751	9.5586	276
chrX	48453474	48453748	GSE148515_Galang_2020_GSM4473027_PC_ATAC_seq_rep1_ATACseq_SRR11539111_peak_27349	24	.	3.10709	4.72264	2.49256	217
chrX	48454049	48454741	GSE148515_Galang_2020_GSM4473027_PC_ATAC_seq_rep1_ATACseq_SRR11539111_peak_27350	30	.	3.32903	5.36169	3.08096	492
chrX	48513271	48513730	GSE148515_Galang_2020_GSM4473027_PC_ATAC_seq_rep1_ATACseq_SRR11539111_peak_27351	112	.	5.77032	13.9036	11.2249	316
chrX	48518633	48519759	GSE148515_Galang_2020_GSM4473027_PC_ATAC_seq_rep1_ATACseq_SRR11539111_peak_27352	71	.	4.66064	9.7156	7.19701	507
chrX	49287777	49288431	GSE148515_Galang_2020_GSM4473027_PC_ATAC_seq_rep1_ATACseq_SRR11539111_peak_27353	103	.	5.54838	13.0309	10.3828	414
chrX	50600139	50600621	GSE148515_Galang_2020_GSM4473027_PC_ATAC_seq_rep1_ATACseq_SRR11539111_peak_27354	50	.	3.99484	7.43517	5.0253	306
chrX	50635230	50635494	GSE148515_Galang_2020_GSM4473027_PC_ATAC_seq_rep1_ATACseq_SRR11539111_peak_27355	43	.	3.7729	6.7194	4.34939	75
chrX	51017946	51018984	GSE148515_Galang_2020_GSM4473027_PC_ATAC_seq_rep1_ATACseq_SRR11539111_peak_27356	95	.	5.32645	12.1751	9.5586	274
chrX	51204989	51205719	GSE148515_Galang_2020_GSM4473027_PC_ATAC_seq_rep1_ATACseq_SRR11539111_peak_27357	57	.	4.21677	8.17385	5.72601	289
chrX	51679940	51681311	GSE148515_Galang_2020_GSM4473027_PC_ATAC_seq_rep1_ATACseq_SRR11539111_peak_27358	37	.	3.55097	6.02778	3.70079	501
chrX	52164057	52165708	GSE148515_Galang_2020_GSM4473027_PC_ATAC_seq_rep1_ATACseq_SRR11539111_peak_27359	87	.	5.10451	11.3368	8.75218	1453
chrX	52613305	52614341	GSE148515_Galang_2020_GSM4473027_PC_ATAC_seq_rep1_ATACseq_SRR11539111_peak_27360	103	.	5.54838	13.0309	10.3828	943
chrX	52912117	52912821	GSE148515_Galang_2020_GSM4473027_PC_ATAC_seq_rep1_ATACseq_SRR11539111_peak_27361	71	.	4.66064	9.7156	7.19701	245
chrX	52971155	52971736	GSE148515_Galang_2020_GSM4473027_PC_ATAC_seq_rep1_ATACseq_SRR11539111_peak_27362	112	.	5.77032	13.9036	11.2249	124
chrX	52987963	52988924	GSE148515_Galang_2020_GSM4473027_PC_ATAC_seq_rep1_ATACseq_SRR11539111_peak_27363	156	.	6.87999	18.4989	15.6714	292
chrX	53056670	53057777	GSE148515_Galang_2020_GSM4473027_PC_ATAC_seq_rep1_ATACseq_SRR11539111_peak_27364	185	.	7.5458	21.4242	18.5102	635
chrX	53269529	53269947	GSE148515_Galang_2020_GSM4473027_PC_ATAC_seq_rep1_ATACseq_SRR11539111_peak_27365	37	.	3.55097	6.02778	3.70079	370
chrX	53369674	53370794	GSE148515_Galang_2020_GSM4473027_PC_ATAC_seq_rep1_ATACseq_SRR11539111_peak_27366	71	.	4.66064	9.7156	7.19701	190
chrX	53643617	53643950	GSE148515_Galang_2020_GSM4473027_PC_ATAC_seq_rep1_ATACseq_SRR11539111_peak_27367	138	.	6.43612	16.6165	13.8475	151
chrX	53670343	53670657	GSE148515_Galang_2020_GSM4473027_PC_ATAC_seq_rep1_ATACseq_SRR11539111_peak_27368	87	.	5.10451	11.3368	8.75218	67
chrX	56454710	56456458	GSE148515_Galang_2020_GSM4473027_PC_ATAC_seq_rep1_ATACseq_SRR11539111_peak_27369	245	.	8.87741	27.6039	24.5172	1275
chrX	56597538	56598386	GSE148515_Galang_2020_GSM4473027_PC_ATAC_seq_rep1_ATACseq_SRR11539111_peak_27370	204	.	7.98967	23.4376	20.4655	369
chrX	56609675	56610642	GSE148515_Galang_2020_GSM4473027_PC_ATAC_seq_rep1_ATACseq_SRR11539111_peak_27371	79	.	4.88258	10.5167	7.96451	216
chrX	56731203	56732110	GSE148515_Galang_2020_GSM4473027_PC_ATAC_seq_rep1_ATACseq_SRR11539111_peak_27372	245	.	8.87741	27.6039	24.5172	385
chrX	57053084	57053916	GSE148515_Galang_2020_GSM4473027_PC_ATAC_seq_rep1_ATACseq_SRR11539111_peak_27373	138	.	6.43612	16.6165	13.8475	509
chrX	57325070	57326323	GSE148515_Galang_2020_GSM4473027_PC_ATAC_seq_rep1_ATACseq_SRR11539111_peak_27374	87	.	5.10451	11.3368	8.75218	1113
chrX	57326636	57326905	GSE148515_Galang_2020_GSM4473027_PC_ATAC_seq_rep1_ATACseq_SRR11539111_peak_27375	19	.	2.88516	4.11235	1.93879	17
chrX	57392403	57393194	GSE148515_Galang_2020_GSM4473027_PC_ATAC_seq_rep1_ATACseq_SRR11539111_peak_27376	129	.	6.21419	15.6969	12.9578	472
chrX	59566421	59566857	GSE148515_Galang_2020_GSM4473027_PC_ATAC_seq_rep1_ATACseq_SRR11539111_peak_27377	14	.	2.66322	3.53274	1.4239	246
chrX	59567400	59568239	GSE148515_Galang_2020_GSM4473027_PC_ATAC_seq_rep1_ATACseq_SRR11539111_peak_27378	50	.	3.99484	7.43517	5.0253	608
chrX	60403399	60405007	GSE148515_Galang_2020_GSM4473027_PC_ATAC_seq_rep1_ATACseq_SRR11539111_peak_27379	166	.	7.10193	19.4609	16.6046	840
chrX	68678056	68679243	GSE148515_Galang_2020_GSM4473027_PC_ATAC_seq_rep1_ATACseq_SRR11539111_peak_27380	245	.	8.87741	27.6039	24.5172	496
chrX	69360288	69361117	GSE148515_Galang_2020_GSM4473027_PC_ATAC_seq_rep1_ATACseq_SRR11539111_peak_27381	138	.	6.43612	16.6165	13.8475	440
chrX	70385303	70386128	GSE148515_Galang_2020_GSM4473027_PC_ATAC_seq_rep1_ATACseq_SRR11539111_peak_27382	37	.	3.55097	6.02778	3.70079	625
chrX	70476876	70477275	GSE148515_Galang_2020_GSM4473027_PC_ATAC_seq_rep1_ATACseq_SRR11539111_peak_27383	50	.	3.99484	7.43517	5.0253	263
chrX	71049797	71051231	GSE148515_Galang_2020_GSM4473027_PC_ATAC_seq_rep1_ATACseq_SRR11539111_peak_27384	79	.	4.88258	10.5167	7.96451	228
chrX	71052270	71052708	GSE148515_Galang_2020_GSM4473027_PC_ATAC_seq_rep1_ATACseq_SRR11539111_peak_27385	50	.	3.99484	7.43517	5.0253	308
chrX	71214879	71215529	GSE148515_Galang_2020_GSM4473027_PC_ATAC_seq_rep1_ATACseq_SRR11539111_peak_27386	87	.	5.10451	11.3368	8.75218	78
chrX	71364627	71365143	GSE148515_Galang_2020_GSM4473027_PC_ATAC_seq_rep1_ATACseq_SRR11539111_peak_27387	64	.	4.43871	8.93433	6.45035	165
chrX	71492331	71493670	GSE148515_Galang_2020_GSM4473027_PC_ATAC_seq_rep1_ATACseq_SRR11539111_peak_27388	147	.	6.65806	17.5506	14.7521	462
chrX	71555612	71557207	GSE148515_Galang_2020_GSM4473027_PC_ATAC_seq_rep1_ATACseq_SRR11539111_peak_27389	156	.	6.87999	18.4989	15.6714	691
chrX	71815928	71817301	GSE148515_Galang_2020_GSM4473027_PC_ATAC_seq_rep1_ATACseq_SRR11539111_peak_27390	129	.	6.21419	15.6969	12.9578	758
chrX	72274295	72274855	GSE148515_Galang_2020_GSM4473027_PC_ATAC_seq_rep1_ATACseq_SRR11539111_peak_27391	30	.	3.32903	5.36169	3.08096	137
chrX	72918029	72918701	GSE148515_Galang_2020_GSM4473027_PC_ATAC_seq_rep1_ATACseq_SRR11539111_peak_27392	57	.	4.21677	8.17385	5.72601	189
chrX	73007766	73008368	GSE148515_Galang_2020_GSM4473027_PC_ATAC_seq_rep1_ATACseq_SRR11539111_peak_27393	50	.	3.99484	7.43517	5.0253	444
chrX	73228039	73229236	GSE148515_Galang_2020_GSM4473027_PC_ATAC_seq_rep1_ATACseq_SRR11539111_peak_27394	129	.	6.21419	15.6969	12.9578	722
chrX	73457138	73457618	GSE148515_Galang_2020_GSM4473027_PC_ATAC_seq_rep1_ATACseq_SRR11539111_peak_27395	14	.	2.66322	3.53274	1.4239	341
chrX	73458854	73459282	GSE148515_Galang_2020_GSM4473027_PC_ATAC_seq_rep1_ATACseq_SRR11539111_peak_27396	156	.	6.87999	18.4989	15.6714	311
chrX	73639230	73640144	GSE148515_Galang_2020_GSM4473027_PC_ATAC_seq_rep1_ATACseq_SRR11539111_peak_27397	30	.	3.32903	5.36169	3.08096	532
chrX	73672266	73674181	GSE148515_Galang_2020_GSM4473027_PC_ATAC_seq_rep1_ATACseq_SRR11539111_peak_27398	112	.	5.77032	13.9036	11.2249	986
chrX	73691318	73691742	GSE148515_Galang_2020_GSM4473027_PC_ATAC_seq_rep1_ATACseq_SRR11539111_peak_27399	30	.	3.32903	5.36169	3.08096	54
chrX	73715303	73717234	GSE148515_Galang_2020_GSM4473027_PC_ATAC_seq_rep1_ATACseq_SRR11539111_peak_27400	342	.	10.8748	37.5805	34.2206	1041
chrX	73718791	73719178	GSE148515_Galang_2020_GSM4473027_PC_ATAC_seq_rep1_ATACseq_SRR11539111_peak_27401	24	.	3.10709	4.72264	2.49256	157
chrX	73774141	73775276	GSE148515_Galang_2020_GSM4473027_PC_ATAC_seq_rep1_ATACseq_SRR11539111_peak_27402	50	.	3.99484	7.43517	5.0253	149
chrX	73786334	73787718	GSE148515_Galang_2020_GSM4473027_PC_ATAC_seq_rep1_ATACseq_SRR11539111_peak_27403	234	.	8.65548	26.5456	23.4871	483
chrX	73914909	73915259	GSE148515_Galang_2020_GSM4473027_PC_ATAC_seq_rep1_ATACseq_SRR11539111_peak_27404	87	.	5.10451	11.3368	8.75218	157
chrX	73921705	73922207	GSE148515_Galang_2020_GSM4473027_PC_ATAC_seq_rep1_ATACseq_SRR11539111_peak_27405	57	.	4.21677	8.17385	5.72601	253
chrX	73948723	73949051	GSE148515_Galang_2020_GSM4473027_PC_ATAC_seq_rep1_ATACseq_SRR11539111_peak_27406	24	.	3.10709	4.72264	2.49256	148
chrX	73949421	73949705	GSE148515_Galang_2020_GSM4473027_PC_ATAC_seq_rep1_ATACseq_SRR11539111_peak_27407	19	.	2.88516	4.11235	1.93879	220
chrX	73965520	73967874	GSE148515_Galang_2020_GSM4473027_PC_ATAC_seq_rep1_ATACseq_SRR11539111_peak_27408	287	.	9.76515	31.9413	28.7363	1775
chrX	74023508	74023965	GSE148515_Galang_2020_GSM4473027_PC_ATAC_seq_rep1_ATACseq_SRR11539111_peak_27409	50	.	3.99484	7.43517	5.0253	255
chrX	74084766	74085989	GSE148515_Galang_2020_GSM4473027_PC_ATAC_seq_rep1_ATACseq_SRR11539111_peak_27410	214	.	8.21161	24.4622	21.4613	878
chrX	74103687	74103986	GSE148515_Galang_2020_GSM4473027_PC_ATAC_seq_rep1_ATACseq_SRR11539111_peak_27411	30	.	3.32903	5.36169	3.08096	101
chrX	74244020	74246995	GSE148515_Galang_2020_GSM4473027_PC_ATAC_seq_rep1_ATACseq_SRR11539111_peak_27412	266	.	9.32128	29.7522	26.6069	2366
chrX	74248604	74249955	GSE148515_Galang_2020_GSM4473027_PC_ATAC_seq_rep1_ATACseq_SRR11539111_peak_27413	147	.	6.65806	17.5506	14.7521	162
chrX	74254382	74255368	GSE148515_Galang_2020_GSM4473027_PC_ATAC_seq_rep1_ATACseq_SRR11539111_peak_27414	103	.	5.54838	13.0309	10.3828	389
chrX	74269860	74271294	GSE148515_Galang_2020_GSM4473027_PC_ATAC_seq_rep1_ATACseq_SRR11539111_peak_27415	320	.	10.431	35.2972	32.0003	582
chrX	74281174	74283380	GSE148515_Galang_2020_GSM4473027_PC_ATAC_seq_rep1_ATACseq_SRR11539111_peak_27416	129	.	6.21419	15.6969	12.9578	1489
chrX	74296718	74297452	GSE148515_Galang_2020_GSM4473027_PC_ATAC_seq_rep1_ATACseq_SRR11539111_peak_27417	175	.	7.32387	20.4361	17.551	424
chrX	74304962	74305693	GSE148515_Galang_2020_GSM4473027_PC_ATAC_seq_rep1_ATACseq_SRR11539111_peak_27418	37	.	3.55097	6.02778	3.70079	364
chrX	74312575	74313409	GSE148515_Galang_2020_GSM4473027_PC_ATAC_seq_rep1_ATACseq_SRR11539111_peak_27419	103	.	5.54838	13.0309	10.3828	413
chrX	74328801	74329253	GSE148515_Galang_2020_GSM4473027_PC_ATAC_seq_rep1_ATACseq_SRR11539111_peak_27420	57	.	4.21677	8.17385	5.72601	267
chrX	74367987	74368815	GSE148515_Galang_2020_GSM4473027_PC_ATAC_seq_rep1_ATACseq_SRR11539111_peak_27421	71	.	4.66064	9.7156	7.19701	602
chrX	74373084	74373558	GSE148515_Galang_2020_GSM4473027_PC_ATAC_seq_rep1_ATACseq_SRR11539111_peak_27422	50	.	3.99484	7.43517	5.0253	278
chrX	74393064	74393512	GSE148515_Galang_2020_GSM4473027_PC_ATAC_seq_rep1_ATACseq_SRR11539111_peak_27423	50	.	3.99484	7.43517	5.0253	151
chrX	74428678	74429715	GSE148515_Galang_2020_GSM4473027_PC_ATAC_seq_rep1_ATACseq_SRR11539111_peak_27424	95	.	5.32645	12.1751	9.5586	424
chrX	75095574	75096145	GSE148515_Galang_2020_GSM4473027_PC_ATAC_seq_rep1_ATACseq_SRR11539111_peak_27425	175	.	7.32387	20.4361	17.551	357
chrX	75382359	75382738	GSE148515_Galang_2020_GSM4473027_PC_ATAC_seq_rep1_ATACseq_SRR11539111_peak_27426	57	.	4.21677	8.17385	5.72601	121
chrX	75416299	75416704	GSE148515_Galang_2020_GSM4473027_PC_ATAC_seq_rep1_ATACseq_SRR11539111_peak_27427	129	.	6.21419	15.6969	12.9578	263
chrX	75514244	75514617	GSE148515_Galang_2020_GSM4473027_PC_ATAC_seq_rep1_ATACseq_SRR11539111_peak_27428	24	.	3.10709	4.72264	2.49256	173
chrX	75874546	75875167	GSE148515_Galang_2020_GSM4473027_PC_ATAC_seq_rep1_ATACseq_SRR11539111_peak_27430	87	.	5.10451	11.3368	8.75218	559
chrX	77433483	77433791	GSE148515_Galang_2020_GSM4473027_PC_ATAC_seq_rep1_ATACseq_SRR11539111_peak_27432	43	.	3.7729	6.7194	4.34939	239
chrX	77509208	77512217	GSE148515_Galang_2020_GSM4473027_PC_ATAC_seq_rep1_ATACseq_SRR11539111_peak_27433	255	.	9.09935	28.6729	25.5568	1636
chrX	77795429	77796616	GSE148515_Galang_2020_GSM4473027_PC_ATAC_seq_rep1_ATACseq_SRR11539111_peak_27434	103	.	5.54838	13.0309	10.3828	408
chrX	78583335	78583867	GSE148515_Galang_2020_GSM4473027_PC_ATAC_seq_rep1_ATACseq_SRR11539111_peak_27435	37	.	3.55097	6.02778	3.70079	106
chrX	81070414	81071544	GSE148515_Galang_2020_GSM4473027_PC_ATAC_seq_rep1_ATACseq_SRR11539111_peak_27436	24	.	3.10709	4.72264	2.49256	249
chrX	85573587	85574384	GSE148515_Galang_2020_GSM4473027_PC_ATAC_seq_rep1_ATACseq_SRR11539111_peak_27437	255	.	9.09935	28.6729	25.5568	333
chrX	85775991	85777427	GSE148515_Galang_2020_GSM4473027_PC_ATAC_seq_rep1_ATACseq_SRR11539111_peak_27438	255	.	9.09935	28.6729	25.5568	860
chrX	93631746	93632397	GSE148515_Galang_2020_GSM4473027_PC_ATAC_seq_rep1_ATACseq_SRR11539111_peak_27439	71	.	4.66064	9.7156	7.19701	379
chrX	93831676	93832348	GSE148515_Galang_2020_GSM4473027_PC_ATAC_seq_rep1_ATACseq_SRR11539111_peak_27440	57	.	4.21677	8.17385	5.72601	608
chrX	94122085	94123676	GSE148515_Galang_2020_GSM4473027_PC_ATAC_seq_rep1_ATACseq_SRR11539111_peak_27441	266	.	9.32128	29.7522	26.6069	446
chrX	94177670	94178189	GSE148515_Galang_2020_GSM4473027_PC_ATAC_seq_rep1_ATACseq_SRR11539111_peak_27442	95	.	5.32645	12.1751	9.5586	203
chrX	94212437	94213294	GSE148515_Galang_2020_GSM4473027_PC_ATAC_seq_rep1_ATACseq_SRR11539111_peak_27443	147	.	6.65806	17.5506	14.7521	297
chrX	94234435	94235421	GSE148515_Galang_2020_GSM4473027_PC_ATAC_seq_rep1_ATACseq_SRR11539111_peak_27444	287	.	9.76515	31.9413	28.7363	298
chrX	94366586	94367605	GSE148515_Galang_2020_GSM4473027_PC_ATAC_seq_rep1_ATACseq_SRR11539111_peak_27445	224	.	8.43354	25.4983	22.4686	276
chrX	94540361	94542479	GSE148515_Galang_2020_GSM4473027_PC_ATAC_seq_rep1_ATACseq_SRR11539111_peak_27446	309	.	10.209	34.1692	30.903	1831
chrX	95025929	95026239	GSE148515_Galang_2020_GSM4473027_PC_ATAC_seq_rep1_ATACseq_SRR11539111_peak_27448	19	.	2.88516	4.11235	1.93879	45
chrX	95165961	95166627	GSE148515_Galang_2020_GSM4473027_PC_ATAC_seq_rep1_ATACseq_SRR11539111_peak_27449	112	.	5.77032	13.9036	11.2249	604
chrX	95443072	95445419	GSE148515_Galang_2020_GSM4473027_PC_ATAC_seq_rep1_ATACseq_SRR11539111_peak_27450	156	.	6.87999	18.4989	15.6714	1665
chrX	95956790	95957349	GSE148515_Galang_2020_GSM4473027_PC_ATAC_seq_rep1_ATACseq_SRR11539111_peak_27451	103	.	5.54838	13.0309	10.3828	240
chrX	96095696	96097172	GSE148515_Galang_2020_GSM4473027_PC_ATAC_seq_rep1_ATACseq_SRR11539111_peak_27452	64	.	4.43871	8.93433	6.45035	267
chrX	96130414	96130786	GSE148515_Galang_2020_GSM4473027_PC_ATAC_seq_rep1_ATACseq_SRR11539111_peak_27453	30	.	3.32903	5.36169	3.08096	234
chrX	98890531	98890892	GSE148515_Galang_2020_GSM4473027_PC_ATAC_seq_rep1_ATACseq_SRR11539111_peak_27454	30	.	3.32903	5.36169	3.08096	36
chrX	98936957	98938262	GSE148515_Galang_2020_GSM4473027_PC_ATAC_seq_rep1_ATACseq_SRR11539111_peak_27455	410	.	12.2064	44.6348	41.0803	582
chrX	99042133	99043122	GSE148515_Galang_2020_GSM4473027_PC_ATAC_seq_rep1_ATACseq_SRR11539111_peak_27456	95	.	5.32645	12.1751	9.5586	420
chrX	99135021	99136766	GSE148515_Galang_2020_GSM4473027_PC_ATAC_seq_rep1_ATACseq_SRR11539111_peak_27457	245	.	8.87741	27.6039	24.5172	948
chrX	99138639	99139086	GSE148515_Galang_2020_GSM4473027_PC_ATAC_seq_rep1_ATACseq_SRR11539111_peak_27458	37	.	3.55097	6.02778	3.70079	346
chrX	99198779	99200577	GSE148515_Galang_2020_GSM4473027_PC_ATAC_seq_rep1_ATACseq_SRR11539111_peak_27459	138	.	6.43612	16.6165	13.8475	593
chrX	99216730	99217136	GSE148515_Galang_2020_GSM4473027_PC_ATAC_seq_rep1_ATACseq_SRR11539111_peak_27460	43	.	3.7729	6.7194	4.34939	194
chrX	99225193	99225664	GSE148515_Galang_2020_GSM4473027_PC_ATAC_seq_rep1_ATACseq_SRR11539111_peak_27461	37	.	3.55097	6.02778	3.70079	351
chrX	99285554	99285956	GSE148515_Galang_2020_GSM4473027_PC_ATAC_seq_rep1_ATACseq_SRR11539111_peak_27462	112	.	5.77032	13.9036	11.2249	162
chrX	99291417	99292412	GSE148515_Galang_2020_GSM4473027_PC_ATAC_seq_rep1_ATACseq_SRR11539111_peak_27463	87	.	5.10451	11.3368	8.75218	284
chrX	99326024	99326423	GSE148515_Galang_2020_GSM4473027_PC_ATAC_seq_rep1_ATACseq_SRR11539111_peak_27464	30	.	3.32903	5.36169	3.08096	273
chrX	99469680	99470790	GSE148515_Galang_2020_GSM4473027_PC_ATAC_seq_rep1_ATACseq_SRR11539111_peak_27465	57	.	4.21677	8.17385	5.72601	1003
chrX	99819629	99820251	GSE148515_Galang_2020_GSM4473027_PC_ATAC_seq_rep1_ATACseq_SRR11539111_peak_27466	71	.	4.66064	9.7156	7.19701	94
chrX	99872996	99873304	GSE148515_Galang_2020_GSM4473027_PC_ATAC_seq_rep1_ATACseq_SRR11539111_peak_27467	24	.	3.10709	4.72264	2.49256	130
chrX	99975311	99976431	GSE148515_Galang_2020_GSM4473027_PC_ATAC_seq_rep1_ATACseq_SRR11539111_peak_27468	112	.	5.77032	13.9036	11.2249	195
chrX	100494101	100494514	GSE148515_Galang_2020_GSM4473027_PC_ATAC_seq_rep1_ATACseq_SRR11539111_peak_27469	19	.	2.88516	4.11235	1.93879	407
chrX	100625894	100626323	GSE148515_Galang_2020_GSM4473027_PC_ATAC_seq_rep1_ATACseq_SRR11539111_peak_27470	43	.	3.7729	6.7194	4.34939	151
chrX	100740911	100741562	GSE148515_Galang_2020_GSM4473027_PC_ATAC_seq_rep1_ATACseq_SRR11539111_peak_27471	19	.	2.88516	4.11235	1.93879	173
chrX	100776640	100777503	GSE148515_Galang_2020_GSM4473027_PC_ATAC_seq_rep1_ATACseq_SRR11539111_peak_27472	95	.	5.32645	12.1751	9.5586	647
chrX	101222018	101222810	GSE148515_Galang_2020_GSM4473027_PC_ATAC_seq_rep1_ATACseq_SRR11539111_peak_27473	147	.	6.65806	17.5506	14.7521	471
chrX	101254055	101254980	GSE148515_Galang_2020_GSM4473027_PC_ATAC_seq_rep1_ATACseq_SRR11539111_peak_27474	79	.	4.88258	10.5167	7.96451	340
chrX	101273902	101274871	GSE148515_Galang_2020_GSM4473027_PC_ATAC_seq_rep1_ATACseq_SRR11539111_peak_27475	37	.	3.55097	6.02778	3.70079	97
chrX	101332284	101333146	GSE148515_Galang_2020_GSM4473027_PC_ATAC_seq_rep1_ATACseq_SRR11539111_peak_27476	95	.	5.32645	12.1751	9.5586	551
chrX	101418943	101421031	GSE148515_Galang_2020_GSM4473027_PC_ATAC_seq_rep1_ATACseq_SRR11539111_peak_27477	147	.	6.65806	17.5506	14.7521	950
chrX	101429323	101430077	GSE148515_Galang_2020_GSM4473027_PC_ATAC_seq_rep1_ATACseq_SRR11539111_peak_27478	79	.	4.88258	10.5167	7.96451	339
chrX	101532462	101532939	GSE148515_Galang_2020_GSM4473027_PC_ATAC_seq_rep1_ATACseq_SRR11539111_peak_27479	166	.	7.10193	19.4609	16.6046	260
chrX	101849648	101850019	GSE148515_Galang_2020_GSM4473027_PC_ATAC_seq_rep1_ATACseq_SRR11539111_peak_27480	24	.	3.10709	4.72264	2.49256	142
chrX	101954181	101954588	GSE148515_Galang_2020_GSM4473027_PC_ATAC_seq_rep1_ATACseq_SRR11539111_peak_27481	95	.	5.32645	12.1751	9.5586	162
chrX	102003799	102005469	GSE148515_Galang_2020_GSM4473027_PC_ATAC_seq_rep1_ATACseq_SRR11539111_peak_27482	71	.	4.66064	9.7156	7.19701	441
chrX	102071164	102071434	GSE148515_Galang_2020_GSM4473027_PC_ATAC_seq_rep1_ATACseq_SRR11539111_peak_27483	30	.	3.32903	5.36169	3.08096	143
chrX	102071901	102072181	GSE148515_Galang_2020_GSM4473027_PC_ATAC_seq_rep1_ATACseq_SRR11539111_peak_27484	14	.	2.66322	3.53274	1.4239	55
chrX	102119096	102119772	GSE148515_Galang_2020_GSM4473027_PC_ATAC_seq_rep1_ATACseq_SRR11539111_peak_27485	120	.	5.99225	14.7924	12.0833	153
chrX	102156858	102157341	GSE148515_Galang_2020_GSM4473027_PC_ATAC_seq_rep1_ATACseq_SRR11539111_peak_27486	103	.	5.54838	13.0309	10.3828	234
chrX	102251538	102252392	GSE148515_Galang_2020_GSM4473027_PC_ATAC_seq_rep1_ATACseq_SRR11539111_peak_27487	129	.	6.21419	15.6969	12.9578	502
chrX	102505069	102505383	GSE148515_Galang_2020_GSM4473027_PC_ATAC_seq_rep1_ATACseq_SRR11539111_peak_27488	37	.	3.55097	6.02778	3.70079	118
chrX	102643978	102644964	GSE148515_Galang_2020_GSM4473027_PC_ATAC_seq_rep1_ATACseq_SRR11539111_peak_27489	64	.	4.43871	8.93433	6.45035	281
chrX	103493309	103493812	GSE148515_Galang_2020_GSM4473027_PC_ATAC_seq_rep1_ATACseq_SRR11539111_peak_27490	43	.	3.7729	6.7194	4.34939	175
chrX	103616287	103617384	GSE148515_Galang_2020_GSM4473027_PC_ATAC_seq_rep1_ATACseq_SRR11539111_peak_27491	79	.	4.88258	10.5167	7.96451	726
chrX	103622061	103622592	GSE148515_Galang_2020_GSM4473027_PC_ATAC_seq_rep1_ATACseq_SRR11539111_peak_27492	87	.	5.10451	11.3368	8.75218	361
chrX	103694983	103695675	GSE148515_Galang_2020_GSM4473027_PC_ATAC_seq_rep1_ATACseq_SRR11539111_peak_27493	64	.	4.43871	8.93433	6.45035	341
chrX	103821626	103822720	GSE148515_Galang_2020_GSM4473027_PC_ATAC_seq_rep1_ATACseq_SRR11539111_peak_27494	71	.	4.66064	9.7156	7.19701	511
chrX	103980300	103981606	GSE148515_Galang_2020_GSM4473027_PC_ATAC_seq_rep1_ATACseq_SRR11539111_peak_27495	112	.	5.77032	13.9036	11.2249	987
chrX	104199927	104201222	GSE148515_Galang_2020_GSM4473027_PC_ATAC_seq_rep1_ATACseq_SRR11539111_peak_27496	64	.	4.43871	8.93433	6.45035	575
chrX	105079671	105080030	GSE148515_Galang_2020_GSM4473027_PC_ATAC_seq_rep1_ATACseq_SRR11539111_peak_27497	37	.	3.55097	6.02778	3.70079	179
chrX	105120358	105121389	GSE148515_Galang_2020_GSM4473027_PC_ATAC_seq_rep1_ATACseq_SRR11539111_peak_27498	43	.	3.7729	6.7194	4.34939	303
chrX	105764215	105765611	GSE148515_Galang_2020_GSM4473027_PC_ATAC_seq_rep1_ATACseq_SRR11539111_peak_27499	71	.	4.66064	9.7156	7.19701	605
chrX	105928709	105929184	GSE148515_Galang_2020_GSM4473027_PC_ATAC_seq_rep1_ATACseq_SRR11539111_peak_27500	43	.	3.7729	6.7194	4.34939	373
chrX	106011638	106012043	GSE148515_Galang_2020_GSM4473027_PC_ATAC_seq_rep1_ATACseq_SRR11539111_peak_27501	79	.	4.88258	10.5167	7.96451	96
chrX	106026931	106027536	GSE148515_Galang_2020_GSM4473027_PC_ATAC_seq_rep1_ATACseq_SRR11539111_peak_27502	71	.	4.66064	9.7156	7.19701	270
chrX	106186633	106187355	GSE148515_Galang_2020_GSM4473027_PC_ATAC_seq_rep1_ATACseq_SRR11539111_peak_27503	156	.	6.87999	18.4989	15.6714	201
chrX	107815750	107816515	GSE148515_Galang_2020_GSM4473027_PC_ATAC_seq_rep1_ATACseq_SRR11539111_peak_27504	129	.	6.21419	15.6969	12.9578	584
chrX	108832832	108834896	GSE148515_Galang_2020_GSM4473027_PC_ATAC_seq_rep1_ATACseq_SRR11539111_peak_27505	112	.	5.77032	13.9036	11.2249	1666
chrX	109012592	109013004	GSE148515_Galang_2020_GSM4473027_PC_ATAC_seq_rep1_ATACseq_SRR11539111_peak_27506	30	.	3.32903	5.36169	3.08096	171
chrX	109013458	109013953	GSE148515_Galang_2020_GSM4473027_PC_ATAC_seq_rep1_ATACseq_SRR11539111_peak_27507	71	.	4.66064	9.7156	7.19701	111
chrX	109076593	109076845	GSE148515_Galang_2020_GSM4473027_PC_ATAC_seq_rep1_ATACseq_SRR11539111_peak_27508	19	.	2.88516	4.11235	1.93879	29
chrX	111462841	111463713	GSE148515_Galang_2020_GSM4473027_PC_ATAC_seq_rep1_ATACseq_SRR11539111_peak_27509	79	.	4.88258	10.5167	7.96451	597
chrX	112600657	112601447	GSE148515_Galang_2020_GSM4473027_PC_ATAC_seq_rep1_ATACseq_SRR11539111_peak_27510	120	.	5.99225	14.7924	12.0833	292
chrX	123103411	123104004	GSE148515_Galang_2020_GSM4473027_PC_ATAC_seq_rep1_ATACseq_SRR11539111_peak_27511	147	.	6.65806	17.5506	14.7521	153
chrX	133688381	133689199	GSE148515_Galang_2020_GSM4473027_PC_ATAC_seq_rep1_ATACseq_SRR11539111_peak_27512	50	.	3.99484	7.43517	5.0253	616
chrX	134058863	134059831	GSE148515_Galang_2020_GSM4473027_PC_ATAC_seq_rep1_ATACseq_SRR11539111_peak_27513	156	.	6.87999	18.4989	15.6714	290
chrX	134276660	134277004	GSE148515_Galang_2020_GSM4473027_PC_ATAC_seq_rep1_ATACseq_SRR11539111_peak_27514	43	.	3.7729	6.7194	4.34939	211
chrX	134307827	134308180	GSE148515_Galang_2020_GSM4473027_PC_ATAC_seq_rep1_ATACseq_SRR11539111_peak_27515	64	.	4.43871	8.93433	6.45035	244
chrX	134540738	134541954	GSE148515_Galang_2020_GSM4473027_PC_ATAC_seq_rep1_ATACseq_SRR11539111_peak_27516	71	.	4.66064	9.7156	7.19701	1012
chrX	134585492	134585940	GSE148515_Galang_2020_GSM4473027_PC_ATAC_seq_rep1_ATACseq_SRR11539111_peak_27517	30	.	3.32903	5.36169	3.08096	25
chrX	134600404	134601525	GSE148515_Galang_2020_GSM4473027_PC_ATAC_seq_rep1_ATACseq_SRR11539111_peak_27518	156	.	6.87999	18.4989	15.6714	851
chrX	134686173	134687020	GSE148515_Galang_2020_GSM4473027_PC_ATAC_seq_rep1_ATACseq_SRR11539111_peak_27519	103	.	5.54838	13.0309	10.3828	222
chrX	134717882	134718273	GSE148515_Galang_2020_GSM4473027_PC_ATAC_seq_rep1_ATACseq_SRR11539111_peak_27520	43	.	3.7729	6.7194	4.34939	104
chrX	134750956	134751422	GSE148515_Galang_2020_GSM4473027_PC_ATAC_seq_rep1_ATACseq_SRR11539111_peak_27521	24	.	3.10709	4.72264	2.49256	129
chrX	134756519	134757355	GSE148515_Galang_2020_GSM4473027_PC_ATAC_seq_rep1_ATACseq_SRR11539111_peak_27522	129	.	6.21419	15.6969	12.9578	372
chrX	134808030	134808337	GSE148515_Galang_2020_GSM4473027_PC_ATAC_seq_rep1_ATACseq_SRR11539111_peak_27523	30	.	3.32903	5.36169	3.08096	29
chrX	135008799	135009368	GSE148515_Galang_2020_GSM4473027_PC_ATAC_seq_rep1_ATACseq_SRR11539111_peak_27524	87	.	5.10451	11.3368	8.75218	146
chrX	135796020	135796289	GSE148515_Galang_2020_GSM4473027_PC_ATAC_seq_rep1_ATACseq_SRR11539111_peak_27525	64	.	4.43871	8.93433	6.45035	92
chrX	135885529	135886370	GSE148515_Galang_2020_GSM4473027_PC_ATAC_seq_rep1_ATACseq_SRR11539111_peak_27526	95	.	5.32645	12.1751	9.5586	581
chrX	136171246	136172576	GSE148515_Galang_2020_GSM4473027_PC_ATAC_seq_rep1_ATACseq_SRR11539111_peak_27527	147	.	6.65806	17.5506	14.7521	948
chrX	136245410	136246076	GSE148515_Galang_2020_GSM4473027_PC_ATAC_seq_rep1_ATACseq_SRR11539111_peak_27528	30	.	3.32903	5.36169	3.08096	95
chrX	136707980	136708561	GSE148515_Galang_2020_GSM4473027_PC_ATAC_seq_rep1_ATACseq_SRR11539111_peak_27529	112	.	5.77032	13.9036	11.2249	394
chrX	136741022	136742843	GSE148515_Galang_2020_GSM4473027_PC_ATAC_seq_rep1_ATACseq_SRR11539111_peak_27530	224	.	8.43354	25.4983	22.4686	761
chrX	137038023	137038440	GSE148515_Galang_2020_GSM4473027_PC_ATAC_seq_rep1_ATACseq_SRR11539111_peak_27531	64	.	4.43871	8.93433	6.45035	332
chrX	137049456	137050022	GSE148515_Galang_2020_GSM4473027_PC_ATAC_seq_rep1_ATACseq_SRR11539111_peak_27532	50	.	3.99484	7.43517	5.0253	80
chrX	139610331	139610825	GSE148515_Galang_2020_GSM4473027_PC_ATAC_seq_rep1_ATACseq_SRR11539111_peak_27533	103	.	5.54838	13.0309	10.3828	307
chrX	139684790	139685232	GSE148515_Galang_2020_GSM4473027_PC_ATAC_seq_rep1_ATACseq_SRR11539111_peak_27534	103	.	5.54838	13.0309	10.3828	177
chrX	139870944	139871440	GSE148515_Galang_2020_GSM4473027_PC_ATAC_seq_rep1_ATACseq_SRR11539111_peak_27535	43	.	3.7729	6.7194	4.34939	232
chrX	140277765	140278252	GSE148515_Galang_2020_GSM4473027_PC_ATAC_seq_rep1_ATACseq_SRR11539111_peak_27536	30	.	3.32903	5.36169	3.08096	305
chrX	140456525	140456974	GSE148515_Galang_2020_GSM4473027_PC_ATAC_seq_rep1_ATACseq_SRR11539111_peak_27537	37	.	3.55097	6.02778	3.70079	94
chrX	140520302	140520687	GSE148515_Galang_2020_GSM4473027_PC_ATAC_seq_rep1_ATACseq_SRR11539111_peak_27538	37	.	3.55097	6.02778	3.70079	71
chrX	140542183	140543438	GSE148515_Galang_2020_GSM4473027_PC_ATAC_seq_rep1_ATACseq_SRR11539111_peak_27539	95	.	5.32645	12.1751	9.5586	961
chrX	140598903	140599959	GSE148515_Galang_2020_GSM4473027_PC_ATAC_seq_rep1_ATACseq_SRR11539111_peak_27540	103	.	5.54838	13.0309	10.3828	684
chrX	140664489	140665445	GSE148515_Galang_2020_GSM4473027_PC_ATAC_seq_rep1_ATACseq_SRR11539111_peak_27541	95	.	5.32645	12.1751	9.5586	343
chrX	140956477	140957035	GSE148515_Galang_2020_GSM4473027_PC_ATAC_seq_rep1_ATACseq_SRR11539111_peak_27542	79	.	4.88258	10.5167	7.96451	347
chrX	141475137	141476018	GSE148515_Galang_2020_GSM4473027_PC_ATAC_seq_rep1_ATACseq_SRR11539111_peak_27543	30	.	3.32903	5.36169	3.08096	264
chrX	142389926	142390917	GSE148515_Galang_2020_GSM4473027_PC_ATAC_seq_rep1_ATACseq_SRR11539111_peak_27544	214	.	8.21161	24.4622	21.4613	474
chrX	142680798	142682520	GSE148515_Galang_2020_GSM4473027_PC_ATAC_seq_rep1_ATACseq_SRR11539111_peak_27545	166	.	7.10193	19.4609	16.6046	385
chrX	142833248	142833574	GSE148515_Galang_2020_GSM4473027_PC_ATAC_seq_rep1_ATACseq_SRR11539111_peak_27546	30	.	3.32903	5.36169	3.08096	70
chrX	142966282	142966882	GSE148515_Galang_2020_GSM4473027_PC_ATAC_seq_rep1_ATACseq_SRR11539111_peak_27547	156	.	6.87999	18.4989	15.6714	412
chrX	144317911	144318961	GSE148515_Galang_2020_GSM4473027_PC_ATAC_seq_rep1_ATACseq_SRR11539111_peak_27548	64	.	4.43871	8.93433	6.45035	94
chrX	145505054	145505386	GSE148515_Galang_2020_GSM4473027_PC_ATAC_seq_rep1_ATACseq_SRR11539111_peak_27549	79	.	4.88258	10.5167	7.96451	109
chrX	145505656	145506079	GSE148515_Galang_2020_GSM4473027_PC_ATAC_seq_rep1_ATACseq_SRR11539111_peak_27550	50	.	3.99484	7.43517	5.0253	371
chrX	150458892	150459225	GSE148515_Galang_2020_GSM4473027_PC_ATAC_seq_rep1_ATACseq_SRR11539111_peak_27551	30	.	3.32903	5.36169	3.08096	291
chrX	150477920	150478684	GSE148515_Galang_2020_GSM4473027_PC_ATAC_seq_rep1_ATACseq_SRR11539111_peak_27552	166	.	7.10193	19.4609	16.6046	262
chrX	150588015	150588329	GSE148515_Galang_2020_GSM4473027_PC_ATAC_seq_rep1_ATACseq_SRR11539111_peak_27553	50	.	3.99484	7.43517	5.0253	146
chrX	150812831	150813932	GSE148515_Galang_2020_GSM4473027_PC_ATAC_seq_rep1_ATACseq_SRR11539111_peak_27554	147	.	6.65806	17.5506	14.7521	295
chrX	150848172	150848434	GSE148515_Galang_2020_GSM4473027_PC_ATAC_seq_rep1_ATACseq_SRR11539111_peak_27555	37	.	3.55097	6.02778	3.70079	140
chrX	150955467	150955752	GSE148515_Galang_2020_GSM4473027_PC_ATAC_seq_rep1_ATACseq_SRR11539111_peak_27556	37	.	3.55097	6.02778	3.70079	109
chrX	151016942	151017654	GSE148515_Galang_2020_GSM4473027_PC_ATAC_seq_rep1_ATACseq_SRR11539111_peak_27557	147	.	6.65806	17.5506	14.7521	324
chrX	151046798	151047944	GSE148515_Galang_2020_GSM4473027_PC_ATAC_seq_rep1_ATACseq_SRR11539111_peak_27558	71	.	4.66064	9.7156	7.19701	277
chrX	151169282	151170032	GSE148515_Galang_2020_GSM4473027_PC_ATAC_seq_rep1_ATACseq_SRR11539111_peak_27559	87	.	5.10451	11.3368	8.75218	88
chrX	151337860	151338176	GSE148515_Galang_2020_GSM4473027_PC_ATAC_seq_rep1_ATACseq_SRR11539111_peak_27560	30	.	3.32903	5.36169	3.08096	117
chrX	151343849	151344808	GSE148515_Galang_2020_GSM4473027_PC_ATAC_seq_rep1_ATACseq_SRR11539111_peak_27561	129	.	6.21419	15.6969	12.9578	381
chrX	151520347	151521773	GSE148515_Galang_2020_GSM4473027_PC_ATAC_seq_rep1_ATACseq_SRR11539111_peak_27562	287	.	9.76515	31.9413	28.7363	307
chrX	151800815	151801381	GSE148515_Galang_2020_GSM4473027_PC_ATAC_seq_rep1_ATACseq_SRR11539111_peak_27563	71	.	4.66064	9.7156	7.19701	152
chrX	151802915	151804241	GSE148515_Galang_2020_GSM4473027_PC_ATAC_seq_rep1_ATACseq_SRR11539111_peak_27564	331	.	10.6529	36.4344	33.1066	680
chrX	152001760	152002464	GSE148515_Galang_2020_GSM4473027_PC_ATAC_seq_rep1_ATACseq_SRR11539111_peak_27565	43	.	3.7729	6.7194	4.34939	84
chrX	152015724	152017131	GSE148515_Galang_2020_GSM4473027_PC_ATAC_seq_rep1_ATACseq_SRR11539111_peak_27566	342	.	10.8748	37.5805	34.2206	605
chrX	152144053	152145235	GSE148515_Galang_2020_GSM4473027_PC_ATAC_seq_rep1_ATACseq_SRR11539111_peak_27567	156	.	6.87999	18.4989	15.6714	282
chrX	152171107	152171480	GSE148515_Galang_2020_GSM4473027_PC_ATAC_seq_rep1_ATACseq_SRR11539111_peak_27568	30	.	3.32903	5.36169	3.08096	35
chrX	152172581	152172879	GSE148515_Galang_2020_GSM4473027_PC_ATAC_seq_rep1_ATACseq_SRR11539111_peak_27569	50	.	3.99484	7.43517	5.0253	144
chrX	152232660	152233831	GSE148515_Galang_2020_GSM4473027_PC_ATAC_seq_rep1_ATACseq_SRR11539111_peak_27570	185	.	7.5458	21.4242	18.5102	313
chrX	152336618	152337171	GSE148515_Galang_2020_GSM4473027_PC_ATAC_seq_rep1_ATACseq_SRR11539111_peak_27571	194	.	7.76774	22.4248	19.4815	254
chrX	152342035	152342911	GSE148515_Galang_2020_GSM4473027_PC_ATAC_seq_rep1_ATACseq_SRR11539111_peak_27572	234	.	8.65548	26.5456	23.4871	440
chrX	152368742	152369129	GSE148515_Galang_2020_GSM4473027_PC_ATAC_seq_rep1_ATACseq_SRR11539111_peak_27573	37	.	3.55097	6.02778	3.70079	348
chrX	152769324	152769870	GSE148515_Galang_2020_GSM4473027_PC_ATAC_seq_rep1_ATACseq_SRR11539111_peak_27574	71	.	4.66064	9.7156	7.19701	382
chrX	153006896	153007605	GSE148515_Galang_2020_GSM4473027_PC_ATAC_seq_rep1_ATACseq_SRR11539111_peak_27575	112	.	5.77032	13.9036	11.2249	399
chrX	153037517	153037984	GSE148515_Galang_2020_GSM4473027_PC_ATAC_seq_rep1_ATACseq_SRR11539111_peak_27576	24	.	3.10709	4.72264	2.49256	10
chrX	153497804	153498395	GSE148515_Galang_2020_GSM4473027_PC_ATAC_seq_rep1_ATACseq_SRR11539111_peak_27577	112	.	5.77032	13.9036	11.2249	394
chrX	153723563	153723824	GSE148515_Galang_2020_GSM4473027_PC_ATAC_seq_rep1_ATACseq_SRR11539111_peak_27578	19	.	2.88516	4.11235	1.93879	8
chrX	155215815	155216631	GSE148515_Galang_2020_GSM4473027_PC_ATAC_seq_rep1_ATACseq_SRR11539111_peak_27579	120	.	5.99225	14.7924	12.0833	633
chrX	155262320	155262942	GSE148515_Galang_2020_GSM4473027_PC_ATAC_seq_rep1_ATACseq_SRR11539111_peak_27580	147	.	6.65806	17.5506	14.7521	217
chrX	155338067	155338543	GSE148515_Galang_2020_GSM4473027_PC_ATAC_seq_rep1_ATACseq_SRR11539111_peak_27581	50	.	3.99484	7.43517	5.0253	230
chrX	157491368	157492244	GSE148515_Galang_2020_GSM4473027_PC_ATAC_seq_rep1_ATACseq_SRR11539111_peak_27582	95	.	5.32645	12.1751	9.5586	361
chrX	157598181	157598660	GSE148515_Galang_2020_GSM4473027_PC_ATAC_seq_rep1_ATACseq_SRR11539111_peak_27583	50	.	3.99484	7.43517	5.0253	428
chrX	157698633	157699155	GSE148515_Galang_2020_GSM4473027_PC_ATAC_seq_rep1_ATACseq_SRR11539111_peak_27584	57	.	4.21677	8.17385	5.72601	431
chrX	158042900	158043482	GSE148515_Galang_2020_GSM4473027_PC_ATAC_seq_rep1_ATACseq_SRR11539111_peak_27585	43	.	3.7729	6.7194	4.34939	476
chrX	159254171	159257296	GSE148515_Galang_2020_GSM4473027_PC_ATAC_seq_rep1_ATACseq_SRR11539111_peak_27586	234	.	8.65548	26.5456	23.4871	1433
chrX	159371810	159372539	GSE148515_Galang_2020_GSM4473027_PC_ATAC_seq_rep1_ATACseq_SRR11539111_peak_27587	112	.	5.77032	13.9036	11.2249	108
chrX	159414410	159415259	GSE148515_Galang_2020_GSM4473027_PC_ATAC_seq_rep1_ATACseq_SRR11539111_peak_27588	57	.	4.21677	8.17385	5.72601	124
chrX	159532434	159533268	GSE148515_Galang_2020_GSM4473027_PC_ATAC_seq_rep1_ATACseq_SRR11539111_peak_27589	129	.	6.21419	15.6969	12.9578	177
chrX	159626459	159627627	GSE148515_Galang_2020_GSM4473027_PC_ATAC_seq_rep1_ATACseq_SRR11539111_peak_27590	129	.	6.21419	15.6969	12.9578	665
chrX	159928328	159928880	GSE148515_Galang_2020_GSM4473027_PC_ATAC_seq_rep1_ATACseq_SRR11539111_peak_27591	14	.	2.66322	3.53274	1.4239	224
chrX	159942626	159943380	GSE148515_Galang_2020_GSM4473027_PC_ATAC_seq_rep1_ATACseq_SRR11539111_peak_27592	87	.	5.10451	11.3368	8.75218	129
chrX	160137736	160138975	GSE148515_Galang_2020_GSM4473027_PC_ATAC_seq_rep1_ATACseq_SRR11539111_peak_27593	194	.	7.76774	22.4248	19.4815	373
chrX	160501880	160503257	GSE148515_Galang_2020_GSM4473027_PC_ATAC_seq_rep1_ATACseq_SRR11539111_peak_27594	95	.	5.32645	12.1751	9.5586	294
chrX	160766032	160766361	GSE148515_Galang_2020_GSM4473027_PC_ATAC_seq_rep1_ATACseq_SRR11539111_peak_27595	37	.	3.55097	6.02778	3.70079	181
chrX	160994166	160995327	GSE148515_Galang_2020_GSM4473027_PC_ATAC_seq_rep1_ATACseq_SRR11539111_peak_27596	147	.	6.65806	17.5506	14.7521	629
chrX	161716771	161717595	GSE148515_Galang_2020_GSM4473027_PC_ATAC_seq_rep1_ATACseq_SRR11539111_peak_27597	71	.	4.66064	9.7156	7.19701	664
chrX	162158640	162159215	GSE148515_Galang_2020_GSM4473027_PC_ATAC_seq_rep1_ATACseq_SRR11539111_peak_27598	30	.	3.32903	5.36169	3.08096	394
chrX	162345703	162345985	GSE148515_Galang_2020_GSM4473027_PC_ATAC_seq_rep1_ATACseq_SRR11539111_peak_27599	24	.	3.10709	4.72264	2.49256	36
chrX	162759393	162761379	GSE148515_Galang_2020_GSM4473027_PC_ATAC_seq_rep1_ATACseq_SRR11539111_peak_27600	287	.	9.76515	31.9413	28.7363	983
chrX	162828640	162829697	GSE148515_Galang_2020_GSM4473027_PC_ATAC_seq_rep1_ATACseq_SRR11539111_peak_27601	175	.	7.32387	20.4361	17.551	909
chrX	162888121	162888503	GSE148515_Galang_2020_GSM4473027_PC_ATAC_seq_rep1_ATACseq_SRR11539111_peak_27602	103	.	5.54838	13.0309	10.3828	203
chrX	162901437	162902082	GSE148515_Galang_2020_GSM4473027_PC_ATAC_seq_rep1_ATACseq_SRR11539111_peak_27603	37	.	3.55097	6.02778	3.70079	243
chrX	163908583	163909597	GSE148515_Galang_2020_GSM4473027_PC_ATAC_seq_rep1_ATACseq_SRR11539111_peak_27604	353	.	11.0968	38.7353	35.3434	408
chrX	163958089	163958881	GSE148515_Galang_2020_GSM4473027_PC_ATAC_seq_rep1_ATACseq_SRR11539111_peak_27605	156	.	6.87999	18.4989	15.6714	497
chrX	164076070	164076667	GSE148515_Galang_2020_GSM4473027_PC_ATAC_seq_rep1_ATACseq_SRR11539111_peak_27606	156	.	6.87999	18.4989	15.6714	198
chrX	164382048	164382308	GSE148515_Galang_2020_GSM4473027_PC_ATAC_seq_rep1_ATACseq_SRR11539111_peak_27607	71	.	4.66064	9.7156	7.19701	72
chrX	164419386	164420103	GSE148515_Galang_2020_GSM4473027_PC_ATAC_seq_rep1_ATACseq_SRR11539111_peak_27608	245	.	8.87741	27.6039	24.5172	232
chrX	164980223	164980712	GSE148515_Galang_2020_GSM4473027_PC_ATAC_seq_rep1_ATACseq_SRR11539111_peak_27609	79	.	4.88258	10.5167	7.96451	276
chrX	166170324	166170622	GSE148515_Galang_2020_GSM4473027_PC_ATAC_seq_rep1_ATACseq_SRR11539111_peak_27610	50	.	3.99484	7.43517	5.0253	68
chrX	166440576	166440943	GSE148515_Galang_2020_GSM4473027_PC_ATAC_seq_rep1_ATACseq_SRR11539111_peak_27611	147	.	6.65806	17.5506	14.7521	202
chrX	166479172	166479926	GSE148515_Galang_2020_GSM4473027_PC_ATAC_seq_rep1_ATACseq_SRR11539111_peak_27612	57	.	4.21677	8.17385	5.72601	493
chrX	166509947	166510674	GSE148515_Galang_2020_GSM4473027_PC_ATAC_seq_rep1_ATACseq_SRR11539111_peak_27613	214	.	8.21161	24.4622	21.4613	488
chrX	167208892	167209475	GSE148515_Galang_2020_GSM4473027_PC_ATAC_seq_rep1_ATACseq_SRR11539111_peak_27614	50	.	3.99484	7.43517	5.0253	277
chrX	168672649	168674713	GSE148515_Galang_2020_GSM4473027_PC_ATAC_seq_rep1_ATACseq_SRR11539111_peak_27615	214	.	8.21161	24.4622	21.4613	1291
chrX	169036580	169036982	GSE148515_Galang_2020_GSM4473027_PC_ATAC_seq_rep1_ATACseq_SRR11539111_peak_27616	57	.	4.21677	8.17385	5.72601	146
chrX	169319914	169320809	GSE148515_Galang_2020_GSM4473027_PC_ATAC_seq_rep1_ATACseq_SRR11539111_peak_27617	194	.	7.76774	22.4248	19.4815	418
```
