## Supplemental Data File 1 for "A gene desert required for regulatory control of pleiotropic *Shox2* expression and embryonic survival": NP_Galang_2020_PC_ATAC_r2.narrowPeak (part 4 of 4)

```
chr9	106438006	106439094	GSE148515_Galang_2020_GSM4473028_PC_ATAC_seq_rep2_ATACseq_SRR11539112_peak_22431	387	.	11.503	42.2901	38.7674	426
chr9	106447285	106448918	GSE148515_Galang_2020_GSM4473028_PC_ATAC_seq_rep2_ATACseq_SRR11539112_peak_22432	288	.	9.58583	32.1064	28.8763	331
chr9	106450709	106451472	GSE148515_Galang_2020_GSM4473028_PC_ATAC_seq_rep2_ATACseq_SRR11539112_peak_22433	60	.	4.26037	8.55648	6.09115	131
chr9	106453112	106455071	GSE148515_Galang_2020_GSM4473028_PC_ATAC_seq_rep2_ATACseq_SRR11539112_peak_22434	376	.	11.29	41.1247	37.6362	585
chr9	106464965	106465529	GSE148515_Galang_2020_GSM4473028_PC_ATAC_seq_rep2_ATACseq_SRR11539112_peak_22435	68	.	4.47339	9.31523	6.81488	275
chr9	106473982	106474668	GSE148515_Galang_2020_GSM4473028_PC_ATAC_seq_rep2_ATACseq_SRR11539112_peak_22436	40	.	3.62131	6.40891	4.05996	255
chr9	106476419	106477853	GSE148515_Galang_2020_GSM4473028_PC_ATAC_seq_rep2_ATACseq_SRR11539112_peak_22437	578	.	14.9113	61.9314	57.8513	705
chr9	106685013	106686314	GSE148515_Galang_2020_GSM4473028_PC_ATAC_seq_rep2_ATACseq_SRR11539112_peak_22438	457	.	12.7811	49.4447	45.7181	657
chr9	106687154	106687791	GSE148515_Galang_2020_GSM4473028_PC_ATAC_seq_rep2_ATACseq_SRR11539112_peak_22439	53	.	4.04735	7.81849	5.3902	233
chr9	106788150	106789234	GSE148515_Galang_2020_GSM4473028_PC_ATAC_seq_rep2_ATACseq_SRR11539112_peak_22440	53	.	4.04735	7.81849	5.3902	960
chr9	106821170	106822758	GSE148515_Galang_2020_GSM4473028_PC_ATAC_seq_rep2_ATACseq_SRR11539112_peak_22441	457	.	12.7811	49.4447	45.7181	965
chr9	106885801	106888229	GSE148515_Galang_2020_GSM4473028_PC_ATAC_seq_rep2_ATACseq_SRR11539112_peak_22442	365	.	11.077	39.9673	36.5121	1394
chr9	106891387	106892524	GSE148515_Galang_2020_GSM4473028_PC_ATAC_seq_rep2_ATACseq_SRR11539112_peak_22443	492	.	13.4202	53.1204	49.2919	671
chr9	107231319	107232054	GSE148515_Galang_2020_GSM4473028_PC_ATAC_seq_rep2_ATACseq_SRR11539112_peak_22444	107	.	5.53848	13.3903	10.7289	384
chr9	107254233	107255256	GSE148515_Galang_2020_GSM4473028_PC_ATAC_seq_rep2_ATACseq_SRR11539112_peak_22445	207	.	7.88168	23.6997	20.7131	469
chr9	107289095	107291319	GSE148515_Galang_2020_GSM4473028_PC_ATAC_seq_rep2_ATACseq_SRR11539112_peak_22446	216	.	8.0947	24.7131	21.6968	741
chr9	107292656	107293135	GSE148515_Galang_2020_GSM4473028_PC_ATAC_seq_rep2_ATACseq_SRR11539112_peak_22447	34	.	3.4083	5.73966	3.43409	181
chr9	107295683	107299620	GSE148515_Galang_2020_GSM4473028_PC_ATAC_seq_rep2_ATACseq_SRR11539112_peak_22448	422	.	12.1421	45.8335	42.2091	953
chr9	107302446	107302843	GSE148515_Galang_2020_GSM4473028_PC_ATAC_seq_rep2_ATACseq_SRR11539112_peak_22449	47	.	3.83433	7.10226	4.71257	123
chr9	107306118	107309962	GSE148515_Galang_2020_GSM4473028_PC_ATAC_seq_rep2_ATACseq_SRR11539112_peak_22450	320	.	10.2249	35.4221	32.0965	2010
chr9	107312909	107313229	GSE148515_Galang_2020_GSM4473028_PC_ATAC_seq_rep2_ATACseq_SRR11539112_peak_22451	22	.	2.98226	4.47908	2.27101	5
chr9	107323394	107324372	GSE148515_Galang_2020_GSM4473028_PC_ATAC_seq_rep2_ATACseq_SRR11539112_peak_22452	150	.	6.60357	17.8725	15.0623	377
chr9	107324660	107325292	GSE148515_Galang_2020_GSM4473028_PC_ATAC_seq_rep2_ATACseq_SRR11539112_peak_22453	40	.	3.62131	6.40891	4.05996	170
chr9	107335957	107336303	GSE148515_Galang_2020_GSM4473028_PC_ATAC_seq_rep2_ATACseq_SRR11539112_peak_22454	47	.	3.83433	7.10226	4.71257	296
chr9	107338262	107338769	GSE148515_Galang_2020_GSM4473028_PC_ATAC_seq_rep2_ATACseq_SRR11539112_peak_22455	75	.	4.68641	10.0938	7.55925	412
chr9	107340327	107341045	GSE148515_Galang_2020_GSM4473028_PC_ATAC_seq_rep2_ATACseq_SRR11539112_peak_22456	187	.	7.45565	21.7077	18.7803	195
chr9	107357862	107358443	GSE148515_Galang_2020_GSM4473028_PC_ATAC_seq_rep2_ATACseq_SRR11539112_peak_22457	47	.	3.83433	7.10226	4.71257	488
chr9	107378081	107378366	GSE148515_Galang_2020_GSM4473028_PC_ATAC_seq_rep2_ATACseq_SRR11539112_peak_22458	34	.	3.4083	5.73966	3.43409	74
chr9	107398335	107398688	GSE148515_Galang_2020_GSM4473028_PC_ATAC_seq_rep2_ATACseq_SRR11539112_peak_22459	17	.	2.76924	3.89095	1.73957	132
chr9	107399435	107401293	GSE148515_Galang_2020_GSM4473028_PC_ATAC_seq_rep2_ATACseq_SRR11539112_peak_22460	365	.	11.077	39.9673	36.5121	497
chr9	107403268	107403653	GSE148515_Galang_2020_GSM4473028_PC_ATAC_seq_rep2_ATACseq_SRR11539112_peak_22461	40	.	3.62131	6.40891	4.05996	184
chr9	107414622	107414933	GSE148515_Galang_2020_GSM4473028_PC_ATAC_seq_rep2_ATACseq_SRR11539112_peak_22462	28	.	3.19528	5.09588	2.83689	255
chr9	107422507	107422814	GSE148515_Galang_2020_GSM4473028_PC_ATAC_seq_rep2_ATACseq_SRR11539112_peak_22463	17	.	2.76924	3.89095	1.73957	150
chr9	107443059	107443652	GSE148515_Galang_2020_GSM4473028_PC_ATAC_seq_rep2_ATACseq_SRR11539112_peak_22464	68	.	4.47339	9.31523	6.81488	269
chr9	107451871	107452322	GSE148515_Galang_2020_GSM4473028_PC_ATAC_seq_rep2_ATACseq_SRR11539112_peak_22465	28	.	3.19528	5.09588	2.83689	242
chr9	107462407	107465469	GSE148515_Galang_2020_GSM4473028_PC_ATAC_seq_rep2_ATACseq_SRR11539112_peak_22466	278	.	9.37281	31.0199	27.8206	924
chr9	107470482	107470886	GSE148515_Galang_2020_GSM4473028_PC_ATAC_seq_rep2_ATACseq_SRR11539112_peak_22467	40	.	3.62131	6.40891	4.05996	75
chr9	107483513	107484134	GSE148515_Galang_2020_GSM4473028_PC_ATAC_seq_rep2_ATACseq_SRR11539112_peak_22468	28	.	3.19528	5.09588	2.83689	51
chr9	107493880	107494227	GSE148515_Galang_2020_GSM4473028_PC_ATAC_seq_rep2_ATACseq_SRR11539112_peak_22469	28	.	3.19528	5.09588	2.83689	26
chr9	107510843	107511977	GSE148515_Galang_2020_GSM4473028_PC_ATAC_seq_rep2_ATACseq_SRR11539112_peak_22470	68	.	4.47339	9.31523	6.81488	810
chr9	107513681	107515038	GSE148515_Galang_2020_GSM4473028_PC_ATAC_seq_rep2_ATACseq_SRR11539112_peak_22471	60	.	4.26037	8.55648	6.09115	370
chr9	107517861	107518260	GSE148515_Galang_2020_GSM4473028_PC_ATAC_seq_rep2_ATACseq_SRR11539112_peak_22472	47	.	3.83433	7.10226	4.71257	147
chr9	107526007	107526671	GSE148515_Galang_2020_GSM4473028_PC_ATAC_seq_rep2_ATACseq_SRR11539112_peak_22473	22	.	2.98226	4.47908	2.27101	317
chr9	107533233	107535213	GSE148515_Galang_2020_GSM4473028_PC_ATAC_seq_rep2_ATACseq_SRR11539112_peak_22474	353	.	10.8639	38.8182	35.3958	723
chr9	107540839	107542572	GSE148515_Galang_2020_GSM4473028_PC_ATAC_seq_rep2_ATACseq_SRR11539112_peak_22475	207	.	7.88168	23.6997	20.7131	1276
chr9	107550649	107550965	GSE148515_Galang_2020_GSM4473028_PC_ATAC_seq_rep2_ATACseq_SRR11539112_peak_22476	40	.	3.62131	6.40891	4.05996	229
chr9	107551492	107552030	GSE148515_Galang_2020_GSM4473028_PC_ATAC_seq_rep2_ATACseq_SRR11539112_peak_22477	75	.	4.68641	10.0938	7.55925	142
chr9	107554010	107556525	GSE148515_Galang_2020_GSM4473028_PC_ATAC_seq_rep2_ATACseq_SRR11539112_peak_22478	578	.	14.9113	61.9314	57.8513	625
chr9	107562510	107563745	GSE148515_Galang_2020_GSM4473028_PC_ATAC_seq_rep2_ATACseq_SRR11539112_peak_22479	216	.	8.0947	24.7131	21.6968	709
chr9	107565834	107566362	GSE148515_Galang_2020_GSM4473028_PC_ATAC_seq_rep2_ATACseq_SRR11539112_peak_22480	40	.	3.62131	6.40891	4.05996	349
chr9	107566817	107567424	GSE148515_Galang_2020_GSM4473028_PC_ATAC_seq_rep2_ATACseq_SRR11539112_peak_22481	28	.	3.19528	5.09588	2.83689	155
chr9	107567787	107568379	GSE148515_Galang_2020_GSM4473028_PC_ATAC_seq_rep2_ATACseq_SRR11539112_peak_22482	34	.	3.4083	5.73966	3.43409	322
chr9	107568682	107570021	GSE148515_Galang_2020_GSM4473028_PC_ATAC_seq_rep2_ATACseq_SRR11539112_peak_22483	197	.	7.66867	22.6978	19.7409	550
chr9	107580499	107581308	GSE148515_Galang_2020_GSM4473028_PC_ATAC_seq_rep2_ATACseq_SRR11539112_peak_22484	91	.	5.11244	11.7071	9.10781	684
chr9	107586613	107588775	GSE148515_Galang_2020_GSM4473028_PC_ATAC_seq_rep2_ATACseq_SRR11539112_peak_22485	353	.	10.8639	38.8182	35.3958	1055
chr9	107589974	107590580	GSE148515_Galang_2020_GSM4473028_PC_ATAC_seq_rep2_ATACseq_SRR11539112_peak_22486	60	.	4.26037	8.55648	6.09115	346
chr9	107590886	107591357	GSE148515_Galang_2020_GSM4473028_PC_ATAC_seq_rep2_ATACseq_SRR11539112_peak_22487	53	.	4.04735	7.81849	5.3902	14
chr9	107592898	107593762	GSE148515_Galang_2020_GSM4473028_PC_ATAC_seq_rep2_ATACseq_SRR11539112_peak_22488	60	.	4.26037	8.55648	6.09115	626
chr9	107595730	107597402	GSE148515_Galang_2020_GSM4473028_PC_ATAC_seq_rep2_ATACseq_SRR11539112_peak_22489	236	.	8.52074	26.7733	23.697	1386
chr9	107601919	107602690	GSE148515_Galang_2020_GSM4473028_PC_ATAC_seq_rep2_ATACseq_SRR11539112_peak_22490	34	.	3.4083	5.73966	3.43409	670
chr9	107611865	107613346	GSE148515_Galang_2020_GSM4473028_PC_ATAC_seq_rep2_ATACseq_SRR11539112_peak_22491	353	.	10.8639	38.8182	35.3958	1012
chr9	107618980	107620501	GSE148515_Galang_2020_GSM4473028_PC_ATAC_seq_rep2_ATACseq_SRR11539112_peak_22492	115	.	5.7515	14.2566	11.5647	467
chr9	107628632	107629047	GSE148515_Galang_2020_GSM4473028_PC_ATAC_seq_rep2_ATACseq_SRR11539112_peak_22493	22	.	2.98226	4.47908	2.27101	352
chr9	107632492	107636031	GSE148515_Galang_2020_GSM4473028_PC_ATAC_seq_rep2_ATACseq_SRR11539112_peak_22494	320	.	10.2249	35.4221	32.0965	2902
chr9	107644477	107645512	GSE148515_Galang_2020_GSM4473028_PC_ATAC_seq_rep2_ATACseq_SRR11539112_peak_22495	115	.	5.7515	14.2566	11.5647	317
chr9	107666908	107667404	GSE148515_Galang_2020_GSM4473028_PC_ATAC_seq_rep2_ATACseq_SRR11539112_peak_22496	47	.	3.83433	7.10226	4.71257	181
chr9	107676324	107677741	GSE148515_Galang_2020_GSM4473028_PC_ATAC_seq_rep2_ATACseq_SRR11539112_peak_22497	83	.	4.89943	10.8913	8.32397	289
chr9	107709478	107710618	GSE148515_Galang_2020_GSM4473028_PC_ATAC_seq_rep2_ATACseq_SRR11539112_peak_22498	267	.	9.1598	29.9431	26.7749	484
chr9	107737750	107738722	GSE148515_Galang_2020_GSM4473028_PC_ATAC_seq_rep2_ATACseq_SRR11539112_peak_22499	60	.	4.26037	8.55648	6.09115	591
chr9	107770551	107771231	GSE148515_Galang_2020_GSM4473028_PC_ATAC_seq_rep2_ATACseq_SRR11539112_peak_22500	267	.	9.1598	29.9431	26.7749	471
chr9	107872328	107873610	GSE148515_Galang_2020_GSM4473028_PC_ATAC_seq_rep2_ATACseq_SRR11539112_peak_22501	399	.	11.716	43.4635	39.9071	506
chr9	107887872	107888867	GSE148515_Galang_2020_GSM4473028_PC_ATAC_seq_rep2_ATACseq_SRR11539112_peak_22502	187	.	7.45565	21.7077	18.7803	263
chr9	107906889	107907483	GSE148515_Galang_2020_GSM4473028_PC_ATAC_seq_rep2_ATACseq_SRR11539112_peak_22503	47	.	3.83433	7.10226	4.71257	254
chr9	107923960	107924257	GSE148515_Galang_2020_GSM4473028_PC_ATAC_seq_rep2_ATACseq_SRR11539112_peak_22504	40	.	3.62131	6.40891	4.05996	192
chr9	107950498	107951173	GSE148515_Galang_2020_GSM4473028_PC_ATAC_seq_rep2_ATACseq_SRR11539112_peak_22505	68	.	4.47339	9.31523	6.81488	375
chr9	107982737	107983702	GSE148515_Galang_2020_GSM4473028_PC_ATAC_seq_rep2_ATACseq_SRR11539112_peak_22506	83	.	4.89943	10.8913	8.32397	485
chr9	107984788	107986948	GSE148515_Galang_2020_GSM4473028_PC_ATAC_seq_rep2_ATACseq_SRR11539112_peak_22507	267	.	9.1598	29.9431	26.7749	1149
chr9	108002164	108003290	GSE148515_Galang_2020_GSM4473028_PC_ATAC_seq_rep2_ATACseq_SRR11539112_peak_22508	603	.	15.3373	64.5055	60.351	455
chr9	108048314	108050106	GSE148515_Galang_2020_GSM4473028_PC_ATAC_seq_rep2_ATACseq_SRR11539112_peak_22509	541	.	14.2722	58.1165	54.1488	838
chr9	108052704	108053557	GSE148515_Galang_2020_GSM4473028_PC_ATAC_seq_rep2_ATACseq_SRR11539112_peak_22510	257	.	8.94678	28.8762	25.7388	403
chr9	108067871	108068422	GSE148515_Galang_2020_GSM4473028_PC_ATAC_seq_rep2_ATACseq_SRR11539112_peak_22511	68	.	4.47339	9.31523	6.81488	248
chr9	108078641	108079389	GSE148515_Galang_2020_GSM4473028_PC_ATAC_seq_rep2_ATACseq_SRR11539112_peak_22512	75	.	4.68641	10.0938	7.55925	636
chr9	108093914	108096087	GSE148515_Galang_2020_GSM4473028_PC_ATAC_seq_rep2_ATACseq_SRR11539112_peak_22513	457	.	12.7811	49.4447	45.7181	646
chr9	108119857	108120679	GSE148515_Galang_2020_GSM4473028_PC_ATAC_seq_rep2_ATACseq_SRR11539112_peak_22514	132	.	6.17754	16.0353	13.2834	353
chr9	108189761	108190426	GSE148515_Galang_2020_GSM4473028_PC_ATAC_seq_rep2_ATACseq_SRR11539112_peak_22515	83	.	4.89943	10.8913	8.32397	570
chr9	108198715	108199191	GSE148515_Galang_2020_GSM4473028_PC_ATAC_seq_rep2_ATACseq_SRR11539112_peak_22516	28	.	3.19528	5.09588	2.83689	40
chr9	108200818	108201491	GSE148515_Galang_2020_GSM4473028_PC_ATAC_seq_rep2_ATACseq_SRR11539112_peak_22517	187	.	7.45565	21.7077	18.7803	391
chr9	108263197	108264804	GSE148515_Galang_2020_GSM4473028_PC_ATAC_seq_rep2_ATACseq_SRR11539112_peak_22518	422	.	12.1421	45.8335	42.2091	689
chr9	108267175	108267764	GSE148515_Galang_2020_GSM4473028_PC_ATAC_seq_rep2_ATACseq_SRR11539112_peak_22519	34	.	3.4083	5.73966	3.43409	228
chr9	108289917	108291012	GSE148515_Galang_2020_GSM4473028_PC_ATAC_seq_rep2_ATACseq_SRR11539112_peak_22520	150	.	6.60357	17.8725	15.0623	466
chr9	108305018	108307023	GSE148515_Galang_2020_GSM4473028_PC_ATAC_seq_rep2_ATACseq_SRR11539112_peak_22521	641	.	15.9764	68.4114	64.1513	1267
chr9	108338984	108340061	GSE148515_Galang_2020_GSM4473028_PC_ATAC_seq_rep2_ATACseq_SRR11539112_peak_22522	124	.	5.96452	15.1384	12.4163	277
chr9	108347550	108348694	GSE148515_Galang_2020_GSM4473028_PC_ATAC_seq_rep2_ATACseq_SRR11539112_peak_22523	342	.	10.6509	37.6776	34.2875	311
chr9	108449597	108451124	GSE148515_Galang_2020_GSM4473028_PC_ATAC_seq_rep2_ATACseq_SRR11539112_peak_22524	387	.	11.503	42.2901	38.7674	812
chr9	108451799	108453082	GSE148515_Galang_2020_GSM4473028_PC_ATAC_seq_rep2_ATACseq_SRR11539112_peak_22525	207	.	7.88168	23.6997	20.7131	640
chr9	108460401	108461076	GSE148515_Galang_2020_GSM4473028_PC_ATAC_seq_rep2_ATACseq_SRR11539112_peak_22526	115	.	5.7515	14.2566	11.5647	187
chr9	108478736	108480149	GSE148515_Galang_2020_GSM4473028_PC_ATAC_seq_rep2_ATACseq_SRR11539112_peak_22527	91	.	5.11244	11.7071	9.10781	1164
chr9	108490448	108491684	GSE148515_Galang_2020_GSM4473028_PC_ATAC_seq_rep2_ATACseq_SRR11539112_peak_22528	445	.	12.5681	48.2336	44.541	305
chr9	108507101	108508568	GSE148515_Galang_2020_GSM4473028_PC_ATAC_seq_rep2_ATACseq_SRR11539112_peak_22529	320	.	10.2249	35.4221	32.0965	820
chr9	108516477	108518200	GSE148515_Galang_2020_GSM4473028_PC_ATAC_seq_rep2_ATACseq_SRR11539112_peak_22530	445	.	12.5681	48.2336	44.541	540
chr9	108560207	108560738	GSE148515_Galang_2020_GSM4473028_PC_ATAC_seq_rep2_ATACseq_SRR11539112_peak_22531	159	.	6.81659	18.8118	15.9726	186
chr9	108566307	108568400	GSE148515_Galang_2020_GSM4473028_PC_ATAC_seq_rep2_ATACseq_SRR11539112_peak_22532	492	.	13.4202	53.1204	49.2919	1060
chr9	108569737	108570544	GSE148515_Galang_2020_GSM4473028_PC_ATAC_seq_rep2_ATACseq_SRR11539112_peak_22533	47	.	3.83433	7.10226	4.71257	191
chr9	108577714	108579586	GSE148515_Galang_2020_GSM4473028_PC_ATAC_seq_rep2_ATACseq_SRR11539112_peak_22534	422	.	12.1421	45.8335	42.2091	862
chr9	108586123	108588368	GSE148515_Galang_2020_GSM4473028_PC_ATAC_seq_rep2_ATACseq_SRR11539112_peak_22535	376	.	11.29	41.1247	37.6362	1758
chr9	108597016	108597780	GSE148515_Galang_2020_GSM4473028_PC_ATAC_seq_rep2_ATACseq_SRR11539112_peak_22536	115	.	5.7515	14.2566	11.5647	524
chr9	108626124	108626961	GSE148515_Galang_2020_GSM4473028_PC_ATAC_seq_rep2_ATACseq_SRR11539112_peak_22537	115	.	5.7515	14.2566	11.5647	613
chr9	108648724	108650170	GSE148515_Galang_2020_GSM4473028_PC_ATAC_seq_rep2_ATACseq_SRR11539112_peak_22538	226	.	8.30772	25.7377	22.6913	670
chr9	108661924	108662389	GSE148515_Galang_2020_GSM4473028_PC_ATAC_seq_rep2_ATACseq_SRR11539112_peak_22539	91	.	5.11244	11.7071	9.10781	164
chr9	108691834	108693000	GSE148515_Galang_2020_GSM4473028_PC_ATAC_seq_rep2_ATACseq_SRR11539112_peak_22540	99	.	5.32546	12.5403	9.90973	412
chr9	108783317	108784042	GSE148515_Galang_2020_GSM4473028_PC_ATAC_seq_rep2_ATACseq_SRR11539112_peak_22541	187	.	7.45565	21.7077	18.7803	399
chr9	108807942	108808640	GSE148515_Galang_2020_GSM4473028_PC_ATAC_seq_rep2_ATACseq_SRR11539112_peak_22542	288	.	9.58583	32.1064	28.8763	375
chr9	108826816	108827320	GSE148515_Galang_2020_GSM4473028_PC_ATAC_seq_rep2_ATACseq_SRR11539112_peak_22543	91	.	5.11244	11.7071	9.10781	312
chr9	108832256	108832927	GSE148515_Galang_2020_GSM4473028_PC_ATAC_seq_rep2_ATACseq_SRR11539112_peak_22544	115	.	5.7515	14.2566	11.5647	381
chr9	108852854	108855121	GSE148515_Galang_2020_GSM4473028_PC_ATAC_seq_rep2_ATACseq_SRR11539112_peak_22545	310	.	10.0119	34.3077	31.0141	1299
chr9	108936554	108937623	GSE148515_Galang_2020_GSM4473028_PC_ATAC_seq_rep2_ATACseq_SRR11539112_peak_22546	91	.	5.11244	11.7071	9.10781	163
chr9	108963019	108963412	GSE148515_Galang_2020_GSM4473028_PC_ATAC_seq_rep2_ATACseq_SRR11539112_peak_22547	22	.	2.98226	4.47908	2.27101	2
chr9	108991488	108992357	GSE148515_Galang_2020_GSM4473028_PC_ATAC_seq_rep2_ATACseq_SRR11539112_peak_22548	387	.	11.503	42.2901	38.7674	297
chr9	109093694	109096587	GSE148515_Galang_2020_GSM4473028_PC_ATAC_seq_rep2_ATACseq_SRR11539112_peak_22553	226	.	8.30772	25.7377	22.6913	1776
chr9	109097969	109099407	GSE148515_Galang_2020_GSM4473028_PC_ATAC_seq_rep2_ATACseq_SRR11539112_peak_22554	124	.	5.96452	15.1384	12.4163	1185
chr9	109832434	109832949	GSE148515_Galang_2020_GSM4473028_PC_ATAC_seq_rep2_ATACseq_SRR11539112_peak_22555	47	.	3.83433	7.10226	4.71257	244
chr9	109875244	109876367	GSE148515_Galang_2020_GSM4473028_PC_ATAC_seq_rep2_ATACseq_SRR11539112_peak_22556	310	.	10.0119	34.3077	31.0141	381
chr9	109930892	109933400	GSE148515_Galang_2020_GSM4473028_PC_ATAC_seq_rep2_ATACseq_SRR11539112_peak_22557	785	.	18.3196	83.1609	78.5735	724
chr9	110084064	110085114	GSE148515_Galang_2020_GSM4473028_PC_ATAC_seq_rep2_ATACseq_SRR11539112_peak_22558	68	.	4.47339	9.31523	6.81488	512
chr9	110086329	110086867	GSE148515_Galang_2020_GSM4473028_PC_ATAC_seq_rep2_ATACseq_SRR11539112_peak_22559	28	.	3.19528	5.09588	2.83689	534
chr9	110100828	110101137	GSE148515_Galang_2020_GSM4473028_PC_ATAC_seq_rep2_ATACseq_SRR11539112_peak_22560	60	.	4.26037	8.55648	6.09115	212
chr9	110116927	110117903	GSE148515_Galang_2020_GSM4473028_PC_ATAC_seq_rep2_ATACseq_SRR11539112_peak_22561	288	.	9.58583	32.1064	28.8763	322
chr9	110131615	110132914	GSE148515_Galang_2020_GSM4473028_PC_ATAC_seq_rep2_ATACseq_SRR11539112_peak_22562	422	.	12.1421	45.8335	42.2091	268
chr9	110245006	110246542	GSE148515_Galang_2020_GSM4473028_PC_ATAC_seq_rep2_ATACseq_SRR11539112_peak_22563	159	.	6.81659	18.8118	15.9726	399
chr9	110333211	110334108	GSE148515_Galang_2020_GSM4473028_PC_ATAC_seq_rep2_ATACseq_SRR11539112_peak_22565	320	.	10.2249	35.4221	32.0965	177
chr9	110407337	110408650	GSE148515_Galang_2020_GSM4473028_PC_ATAC_seq_rep2_ATACseq_SRR11539112_peak_22566	445	.	12.5681	48.2336	44.541	859
chr9	110476094	110477317	GSE148515_Galang_2020_GSM4473028_PC_ATAC_seq_rep2_ATACseq_SRR11539112_peak_22567	399	.	11.716	43.4635	39.9071	567
chr9	110531910	110533257	GSE148515_Galang_2020_GSM4473028_PC_ATAC_seq_rep2_ATACseq_SRR11539112_peak_22568	457	.	12.7811	49.4447	45.7181	739
chr9	110623580	110625139	GSE148515_Galang_2020_GSM4473028_PC_ATAC_seq_rep2_ATACseq_SRR11539112_peak_22569	267	.	9.1598	29.9431	26.7749	965
chr9	110635272	110635776	GSE148515_Galang_2020_GSM4473028_PC_ATAC_seq_rep2_ATACseq_SRR11539112_peak_22570	34	.	3.4083	5.73966	3.43409	131
chr9	110653740	110654867	GSE148515_Galang_2020_GSM4473028_PC_ATAC_seq_rep2_ATACseq_SRR11539112_peak_22571	365	.	11.077	39.9673	36.5121	398
chr9	110655982	110657046	GSE148515_Galang_2020_GSM4473028_PC_ATAC_seq_rep2_ATACseq_SRR11539112_peak_22572	387	.	11.503	42.2901	38.7674	604
chr9	110667287	110667576	GSE148515_Galang_2020_GSM4473028_PC_ATAC_seq_rep2_ATACseq_SRR11539112_peak_22573	22	.	2.98226	4.47908	2.27101	4
chr9	110683629	110684985	GSE148515_Galang_2020_GSM4473028_PC_ATAC_seq_rep2_ATACseq_SRR11539112_peak_22574	91	.	5.11244	11.7071	9.10781	966
chr9	110709664	110710087	GSE148515_Galang_2020_GSM4473028_PC_ATAC_seq_rep2_ATACseq_SRR11539112_peak_22575	28	.	3.19528	5.09588	2.83689	149
chr9	110732573	110733022	GSE148515_Galang_2020_GSM4473028_PC_ATAC_seq_rep2_ATACseq_SRR11539112_peak_22576	83	.	4.89943	10.8913	8.32397	278
chr9	110742258	110743900	GSE148515_Galang_2020_GSM4473028_PC_ATAC_seq_rep2_ATACseq_SRR11539112_peak_22577	99	.	5.32546	12.5403	9.90973	569
chr9	110765619	110766793	GSE148515_Galang_2020_GSM4473028_PC_ATAC_seq_rep2_ATACseq_SRR11539112_peak_22578	68	.	4.47339	9.31523	6.81488	443
chr9	110781282	110782282	GSE148515_Galang_2020_GSM4473028_PC_ATAC_seq_rep2_ATACseq_SRR11539112_peak_22579	141	.	6.39056	16.9468	14.1655	270
chr9	110877759	110878218	GSE148515_Galang_2020_GSM4473028_PC_ATAC_seq_rep2_ATACseq_SRR11539112_peak_22580	28	.	3.19528	5.09588	2.83689	374
chr9	110879751	110880816	GSE148515_Galang_2020_GSM4473028_PC_ATAC_seq_rep2_ATACseq_SRR11539112_peak_22581	141	.	6.39056	16.9468	14.1655	478
chr9	110951405	110954441	GSE148515_Galang_2020_GSM4473028_PC_ATAC_seq_rep2_ATACseq_SRR11539112_peak_22582	141	.	6.39056	16.9468	14.1655	2574
chr9	111117128	111119235	GSE148515_Galang_2020_GSM4473028_PC_ATAC_seq_rep2_ATACseq_SRR11539112_peak_22583	207	.	7.88168	23.6997	20.7131	1173
chr9	111122439	111122775	GSE148515_Galang_2020_GSM4473028_PC_ATAC_seq_rep2_ATACseq_SRR11539112_peak_22584	99	.	5.32546	12.5403	9.90973	224
chr9	111148883	111149761	GSE148515_Galang_2020_GSM4473028_PC_ATAC_seq_rep2_ATACseq_SRR11539112_peak_22585	124	.	5.96452	15.1384	12.4163	476
chr9	111226144	111227208	GSE148515_Galang_2020_GSM4473028_PC_ATAC_seq_rep2_ATACseq_SRR11539112_peak_22586	28	.	3.19528	5.09588	2.83689	318
chr9	111228432	111229144	GSE148515_Galang_2020_GSM4473028_PC_ATAC_seq_rep2_ATACseq_SRR11539112_peak_22587	124	.	5.96452	15.1384	12.4163	487
chr9	111270771	111272738	GSE148515_Galang_2020_GSM4473028_PC_ATAC_seq_rep2_ATACseq_SRR11539112_peak_22588	732	.	17.4675	77.7229	73.2388	951
chr9	112070994	112071609	GSE148515_Galang_2020_GSM4473028_PC_ATAC_seq_rep2_ATACseq_SRR11539112_peak_22589	91	.	5.11244	11.7071	9.10781	472
chr9	112118715	112119119	GSE148515_Galang_2020_GSM4473028_PC_ATAC_seq_rep2_ATACseq_SRR11539112_peak_22590	28	.	3.19528	5.09588	2.83689	280
chr9	112235079	112235673	GSE148515_Galang_2020_GSM4473028_PC_ATAC_seq_rep2_ATACseq_SRR11539112_peak_22591	28	.	3.19528	5.09588	2.83689	154
chr9	113706761	113708461	GSE148515_Galang_2020_GSM4473028_PC_ATAC_seq_rep2_ATACseq_SRR11539112_peak_22592	115	.	5.7515	14.2566	11.5647	1485
chr9	113740918	113742259	GSE148515_Galang_2020_GSM4473028_PC_ATAC_seq_rep2_ATACseq_SRR11539112_peak_22593	353	.	10.8639	38.8182	35.3958	562
chr9	113792832	113793225	GSE148515_Galang_2020_GSM4473028_PC_ATAC_seq_rep2_ATACseq_SRR11539112_peak_22594	34	.	3.4083	5.73966	3.43409	70
chr9	113903280	113904276	GSE148515_Galang_2020_GSM4473028_PC_ATAC_seq_rep2_ATACseq_SRR11539112_peak_22595	60	.	4.26037	8.55648	6.09115	709
chr9	113930339	113932143	GSE148515_Galang_2020_GSM4473028_PC_ATAC_seq_rep2_ATACseq_SRR11539112_peak_22596	603	.	15.3373	64.5055	60.351	704
chr9	113980701	113981134	GSE148515_Galang_2020_GSM4473028_PC_ATAC_seq_rep2_ATACseq_SRR11539112_peak_22597	22	.	2.98226	4.47908	2.27101	421
chr9	114026334	114026989	GSE148515_Galang_2020_GSM4473028_PC_ATAC_seq_rep2_ATACseq_SRR11539112_peak_22598	207	.	7.88168	23.6997	20.7131	265
chr9	114368099	114368435	GSE148515_Galang_2020_GSM4473028_PC_ATAC_seq_rep2_ATACseq_SRR11539112_peak_22599	60	.	4.26037	8.55648	6.09115	254
chr9	114388509	114389526	GSE148515_Galang_2020_GSM4473028_PC_ATAC_seq_rep2_ATACseq_SRR11539112_peak_22600	60	.	4.26037	8.55648	6.09115	404
chr9	114389895	114390758	GSE148515_Galang_2020_GSM4473028_PC_ATAC_seq_rep2_ATACseq_SRR11539112_peak_22601	107	.	5.53848	13.3903	10.7289	544
chr9	114400695	114402050	GSE148515_Galang_2020_GSM4473028_PC_ATAC_seq_rep2_ATACseq_SRR11539112_peak_22602	288	.	9.58583	32.1064	28.8763	467
chr9	114583999	114584687	GSE148515_Galang_2020_GSM4473028_PC_ATAC_seq_rep2_ATACseq_SRR11539112_peak_22603	34	.	3.4083	5.73966	3.43409	178
chr9	114639644	114640322	GSE148515_Galang_2020_GSM4473028_PC_ATAC_seq_rep2_ATACseq_SRR11539112_peak_22604	310	.	10.0119	34.3077	31.0141	426
chr9	114667572	114668304	GSE148515_Galang_2020_GSM4473028_PC_ATAC_seq_rep2_ATACseq_SRR11539112_peak_22605	53	.	4.04735	7.81849	5.3902	208
chr9	114688212	114689472	GSE148515_Galang_2020_GSM4473028_PC_ATAC_seq_rep2_ATACseq_SRR11539112_peak_22606	288	.	9.58583	32.1064	28.8763	507
chr9	114730551	114731502	GSE148515_Galang_2020_GSM4473028_PC_ATAC_seq_rep2_ATACseq_SRR11539112_peak_22607	178	.	7.24263	20.7297	17.8321	703
chr9	114752704	114753363	GSE148515_Galang_2020_GSM4473028_PC_ATAC_seq_rep2_ATACseq_SRR11539112_peak_22608	91	.	5.11244	11.7071	9.10781	369
chr9	114781389	114782115	GSE148515_Galang_2020_GSM4473028_PC_ATAC_seq_rep2_ATACseq_SRR11539112_peak_22609	107	.	5.53848	13.3903	10.7289	455
chr9	114843811	114844540	GSE148515_Galang_2020_GSM4473028_PC_ATAC_seq_rep2_ATACseq_SRR11539112_peak_22610	150	.	6.60357	17.8725	15.0623	295
chr9	114933450	114934224	GSE148515_Galang_2020_GSM4473028_PC_ATAC_seq_rep2_ATACseq_SRR11539112_peak_22611	178	.	7.24263	20.7297	17.8321	327
chr9	114978049	114979605	GSE148515_Galang_2020_GSM4473028_PC_ATAC_seq_rep2_ATACseq_SRR11539112_peak_22612	91	.	5.11244	11.7071	9.10781	222
chr9	115024134	115024693	GSE148515_Galang_2020_GSM4473028_PC_ATAC_seq_rep2_ATACseq_SRR11539112_peak_22613	40	.	3.62131	6.40891	4.05996	57
chr9	115088448	115088793	GSE148515_Galang_2020_GSM4473028_PC_ATAC_seq_rep2_ATACseq_SRR11539112_peak_22614	28	.	3.19528	5.09588	2.83689	19
chr9	115309068	115311430	GSE148515_Galang_2020_GSM4473028_PC_ATAC_seq_rep2_ATACseq_SRR11539112_peak_22615	667	.	16.4024	71.0442	66.715	1415
chr9	115763714	115764381	GSE148515_Galang_2020_GSM4473028_PC_ATAC_seq_rep2_ATACseq_SRR11539112_peak_22616	47	.	3.83433	7.10226	4.71257	430
chr9	115867398	115868071	GSE148515_Galang_2020_GSM4473028_PC_ATAC_seq_rep2_ATACseq_SRR11539112_peak_22617	91	.	5.11244	11.7071	9.10781	129
chr9	116174613	116175345	GSE148515_Galang_2020_GSM4473028_PC_ATAC_seq_rep2_ATACseq_SRR11539112_peak_22618	68	.	4.47339	9.31523	6.81488	517
chr9	116855866	116856214	GSE148515_Galang_2020_GSM4473028_PC_ATAC_seq_rep2_ATACseq_SRR11539112_peak_22619	47	.	3.83433	7.10226	4.71257	156
chr9	116872867	116874057	GSE148515_Galang_2020_GSM4473028_PC_ATAC_seq_rep2_ATACseq_SRR11539112_peak_22620	83	.	4.89943	10.8913	8.32397	380
chr9	117039913	117040689	GSE148515_Galang_2020_GSM4473028_PC_ATAC_seq_rep2_ATACseq_SRR11539112_peak_22621	53	.	4.04735	7.81849	5.3902	165
chr9	117251921	117252482	GSE148515_Galang_2020_GSM4473028_PC_ATAC_seq_rep2_ATACseq_SRR11539112_peak_22622	28	.	3.19528	5.09588	2.83689	250
chr9	117253106	117253624	GSE148515_Galang_2020_GSM4473028_PC_ATAC_seq_rep2_ATACseq_SRR11539112_peak_22623	47	.	3.83433	7.10226	4.71257	438
chr9	118040044	118041104	GSE148515_Galang_2020_GSM4473028_PC_ATAC_seq_rep2_ATACseq_SRR11539112_peak_22624	541	.	14.2722	58.1165	54.1488	419
chr9	118505961	118507288	GSE148515_Galang_2020_GSM4473028_PC_ATAC_seq_rep2_ATACseq_SRR11539112_peak_22626	124	.	5.96452	15.1384	12.4163	350
chr9	118589391	118590841	GSE148515_Galang_2020_GSM4473028_PC_ATAC_seq_rep2_ATACseq_SRR11539112_peak_22627	141	.	6.39056	16.9468	14.1655	1055
chr9	118606549	118607430	GSE148515_Galang_2020_GSM4473028_PC_ATAC_seq_rep2_ATACseq_SRR11539112_peak_22628	124	.	5.96452	15.1384	12.4163	153
chr9	118612157	118612637	GSE148515_Galang_2020_GSM4473028_PC_ATAC_seq_rep2_ATACseq_SRR11539112_peak_22629	47	.	3.83433	7.10226	4.71257	326
chr9	118692874	118693863	GSE148515_Galang_2020_GSM4473028_PC_ATAC_seq_rep2_ATACseq_SRR11539112_peak_22630	115	.	5.7515	14.2566	11.5647	579
chr9	118731514	118731949	GSE148515_Galang_2020_GSM4473028_PC_ATAC_seq_rep2_ATACseq_SRR11539112_peak_22631	34	.	3.4083	5.73966	3.43409	188
chr9	118920006	118920537	GSE148515_Galang_2020_GSM4473028_PC_ATAC_seq_rep2_ATACseq_SRR11539112_peak_22632	28	.	3.19528	5.09588	2.83689	152
chr9	118925179	118927716	GSE148515_Galang_2020_GSM4473028_PC_ATAC_seq_rep2_ATACseq_SRR11539112_peak_22633	445	.	12.5681	48.2336	44.541	357
chr9	118951335	118952654	GSE148515_Galang_2020_GSM4473028_PC_ATAC_seq_rep2_ATACseq_SRR11539112_peak_22634	47	.	3.83433	7.10226	4.71257	392
chr9	118982537	118982978	GSE148515_Galang_2020_GSM4473028_PC_ATAC_seq_rep2_ATACseq_SRR11539112_peak_22635	17	.	2.76924	3.89095	1.73957	246
chr9	119067442	119067977	GSE148515_Galang_2020_GSM4473028_PC_ATAC_seq_rep2_ATACseq_SRR11539112_peak_22636	40	.	3.62131	6.40891	4.05996	316
chr9	119087433	119087747	GSE148515_Galang_2020_GSM4473028_PC_ATAC_seq_rep2_ATACseq_SRR11539112_peak_22637	53	.	4.04735	7.81849	5.3902	22
chr9	119088180	119088941	GSE148515_Galang_2020_GSM4473028_PC_ATAC_seq_rep2_ATACseq_SRR11539112_peak_22638	207	.	7.88168	23.6997	20.7131	310
chr9	119092586	119094146	GSE148515_Galang_2020_GSM4473028_PC_ATAC_seq_rep2_ATACseq_SRR11539112_peak_22639	247	.	8.73376	27.8196	24.7125	1020
chr9	119321194	119323365	GSE148515_Galang_2020_GSM4473028_PC_ATAC_seq_rep2_ATACseq_SRR11539112_peak_22640	667	.	16.4024	71.0442	66.715	1450
chr9	119339636	119341949	GSE148515_Galang_2020_GSM4473028_PC_ATAC_seq_rep2_ATACseq_SRR11539112_peak_22641	365	.	11.077	39.9673	36.5121	1620
chr9	119401351	119403577	GSE148515_Galang_2020_GSM4473028_PC_ATAC_seq_rep2_ATACseq_SRR11539112_peak_22642	457	.	12.7811	49.4447	45.7181	619
chr9	119425236	119426107	GSE148515_Galang_2020_GSM4473028_PC_ATAC_seq_rep2_ATACseq_SRR11539112_peak_22643	207	.	7.88168	23.6997	20.7131	163
chr9	119444770	119445537	GSE148515_Galang_2020_GSM4473028_PC_ATAC_seq_rep2_ATACseq_SRR11539112_peak_22644	178	.	7.24263	20.7297	17.8321	291
chr9	119460579	119460891	GSE148515_Galang_2020_GSM4473028_PC_ATAC_seq_rep2_ATACseq_SRR11539112_peak_22645	40	.	3.62131	6.40891	4.05996	128
chr9	119465570	119465856	GSE148515_Galang_2020_GSM4473028_PC_ATAC_seq_rep2_ATACseq_SRR11539112_peak_22646	28	.	3.19528	5.09588	2.83689	279
chr9	119467227	119468191	GSE148515_Galang_2020_GSM4473028_PC_ATAC_seq_rep2_ATACseq_SRR11539112_peak_22647	34	.	3.4083	5.73966	3.43409	427
chr9	119469244	119470884	GSE148515_Galang_2020_GSM4473028_PC_ATAC_seq_rep2_ATACseq_SRR11539112_peak_22648	310	.	10.0119	34.3077	31.0141	700
chr9	119473913	119475575	GSE148515_Galang_2020_GSM4473028_PC_ATAC_seq_rep2_ATACseq_SRR11539112_peak_22649	247	.	8.73376	27.8196	24.7125	1323
chr9	119478238	119479831	GSE148515_Galang_2020_GSM4473028_PC_ATAC_seq_rep2_ATACseq_SRR11539112_peak_22650	410	.	11.929	44.6446	41.0542	1074
chr9	119483591	119484629	GSE148515_Galang_2020_GSM4473028_PC_ATAC_seq_rep2_ATACseq_SRR11539112_peak_22651	107	.	5.53848	13.3903	10.7289	150
chr9	119497640	119498463	GSE148515_Galang_2020_GSM4473028_PC_ATAC_seq_rep2_ATACseq_SRR11539112_peak_22652	75	.	4.68641	10.0938	7.55925	173
chr9	119516730	119518158	GSE148515_Galang_2020_GSM4473028_PC_ATAC_seq_rep2_ATACseq_SRR11539112_peak_22653	187	.	7.45565	21.7077	18.7803	268
chr9	119560372	119561032	GSE148515_Galang_2020_GSM4473028_PC_ATAC_seq_rep2_ATACseq_SRR11539112_peak_22654	40	.	3.62131	6.40891	4.05996	243
chr9	119563413	119564222	GSE148515_Galang_2020_GSM4473028_PC_ATAC_seq_rep2_ATACseq_SRR11539112_peak_22655	141	.	6.39056	16.9468	14.1655	538
chr9	119574359	119575162	GSE148515_Galang_2020_GSM4473028_PC_ATAC_seq_rep2_ATACseq_SRR11539112_peak_22656	40	.	3.62131	6.40891	4.05996	190
chr9	119578411	119580843	GSE148515_Galang_2020_GSM4473028_PC_ATAC_seq_rep2_ATACseq_SRR11539112_peak_22657	299	.	9.79885	33.2024	29.9408	770
chr9	119588928	119589290	GSE148515_Galang_2020_GSM4473028_PC_ATAC_seq_rep2_ATACseq_SRR11539112_peak_22658	34	.	3.4083	5.73966	3.43409	308
chr9	119631629	119633052	GSE148515_Galang_2020_GSM4473028_PC_ATAC_seq_rep2_ATACseq_SRR11539112_peak_22659	141	.	6.39056	16.9468	14.1655	786
chr9	119634313	119634698	GSE148515_Galang_2020_GSM4473028_PC_ATAC_seq_rep2_ATACseq_SRR11539112_peak_22660	40	.	3.62131	6.40891	4.05996	39
chr9	119794361	119795048	GSE148515_Galang_2020_GSM4473028_PC_ATAC_seq_rep2_ATACseq_SRR11539112_peak_22661	53	.	4.04735	7.81849	5.3902	366
chr9	119937185	119938158	GSE148515_Galang_2020_GSM4473028_PC_ATAC_seq_rep2_ATACseq_SRR11539112_peak_22663	288	.	9.58583	32.1064	28.8763	449
chr9	119969516	119970909	GSE148515_Galang_2020_GSM4473028_PC_ATAC_seq_rep2_ATACseq_SRR11539112_peak_22664	141	.	6.39056	16.9468	14.1655	844
chr9	119972041	119972588	GSE148515_Galang_2020_GSM4473028_PC_ATAC_seq_rep2_ATACseq_SRR11539112_peak_22665	22	.	2.98226	4.47908	2.27101	505
chr9	119978186	119978682	GSE148515_Galang_2020_GSM4473028_PC_ATAC_seq_rep2_ATACseq_SRR11539112_peak_22666	60	.	4.26037	8.55648	6.09115	233
chr9	119980631	119984824	GSE148515_Galang_2020_GSM4473028_PC_ATAC_seq_rep2_ATACseq_SRR11539112_peak_22667	410	.	11.929	44.6446	41.0542	2775
chr9	120001025	120002529	GSE148515_Galang_2020_GSM4473028_PC_ATAC_seq_rep2_ATACseq_SRR11539112_peak_22668	226	.	8.30772	25.7377	22.6913	1157
chr9	120010119	120014543	GSE148515_Galang_2020_GSM4473028_PC_ATAC_seq_rep2_ATACseq_SRR11539112_peak_22669	603	.	15.3373	64.5055	60.351	1139
chr9	120016225	120017045	GSE148515_Galang_2020_GSM4473028_PC_ATAC_seq_rep2_ATACseq_SRR11539112_peak_22670	99	.	5.32546	12.5403	9.90973	435
chr9	120019781	120025792	GSE148515_Galang_2020_GSM4473028_PC_ATAC_seq_rep2_ATACseq_SRR11539112_peak_22671	365	.	11.077	39.9673	36.5121	1465
chr9	120026712	120028132	GSE148515_Galang_2020_GSM4473028_PC_ATAC_seq_rep2_ATACseq_SRR11539112_peak_22672	216	.	8.0947	24.7131	21.6968	897
chr9	120110319	120111283	GSE148515_Galang_2020_GSM4473028_PC_ATAC_seq_rep2_ATACseq_SRR11539112_peak_22673	99	.	5.32546	12.5403	9.90973	268
chr9	120127428	120128204	GSE148515_Galang_2020_GSM4473028_PC_ATAC_seq_rep2_ATACseq_SRR11539112_peak_22674	422	.	12.1421	45.8335	42.2091	228
chr9	120140783	120141074	GSE148515_Galang_2020_GSM4473028_PC_ATAC_seq_rep2_ATACseq_SRR11539112_peak_22675	60	.	4.26037	8.55648	6.09115	66
chr9	120191109	120191527	GSE148515_Galang_2020_GSM4473028_PC_ATAC_seq_rep2_ATACseq_SRR11539112_peak_22676	68	.	4.47339	9.31523	6.81488	258
chr9	120211154	120211425	GSE148515_Galang_2020_GSM4473028_PC_ATAC_seq_rep2_ATACseq_SRR11539112_peak_22677	28	.	3.19528	5.09588	2.83689	158
chr9	120222450	120222782	GSE148515_Galang_2020_GSM4473028_PC_ATAC_seq_rep2_ATACseq_SRR11539112_peak_22678	34	.	3.4083	5.73966	3.43409	15
chr9	120303572	120304339	GSE148515_Galang_2020_GSM4473028_PC_ATAC_seq_rep2_ATACseq_SRR11539112_peak_22679	141	.	6.39056	16.9468	14.1655	348
chr9	120402379	120402781	GSE148515_Galang_2020_GSM4473028_PC_ATAC_seq_rep2_ATACseq_SRR11539112_peak_22680	68	.	4.47339	9.31523	6.81488	209
chr9	120435377	120436138	GSE148515_Galang_2020_GSM4473028_PC_ATAC_seq_rep2_ATACseq_SRR11539112_peak_22681	159	.	6.81659	18.8118	15.9726	628
chr9	120492171	120493485	GSE148515_Galang_2020_GSM4473028_PC_ATAC_seq_rep2_ATACseq_SRR11539112_peak_22682	187	.	7.45565	21.7077	18.7803	397
chr9	120571249	120572296	GSE148515_Galang_2020_GSM4473028_PC_ATAC_seq_rep2_ATACseq_SRR11539112_peak_22683	247	.	8.73376	27.8196	24.7125	249
chr9	120576497	120577786	GSE148515_Galang_2020_GSM4473028_PC_ATAC_seq_rep2_ATACseq_SRR11539112_peak_22684	216	.	8.0947	24.7131	21.6968	815
chr9	120582555	120582889	GSE148515_Galang_2020_GSM4473028_PC_ATAC_seq_rep2_ATACseq_SRR11539112_peak_22685	22	.	2.98226	4.47908	2.27101	161
chr9	120932915	120935749	GSE148515_Galang_2020_GSM4473028_PC_ATAC_seq_rep2_ATACseq_SRR11539112_peak_22686	310	.	10.0119	34.3077	31.0141	706
chr9	121277049	121278025	GSE148515_Galang_2020_GSM4473028_PC_ATAC_seq_rep2_ATACseq_SRR11539112_peak_22687	226	.	8.30772	25.7377	22.6913	622
chr9	121285863	121286219	GSE148515_Galang_2020_GSM4473028_PC_ATAC_seq_rep2_ATACseq_SRR11539112_peak_22688	28	.	3.19528	5.09588	2.83689	132
chr9	121297060	121298368	GSE148515_Galang_2020_GSM4473028_PC_ATAC_seq_rep2_ATACseq_SRR11539112_peak_22689	216	.	8.0947	24.7131	21.6968	655
chr9	121310407	121310758	GSE148515_Galang_2020_GSM4473028_PC_ATAC_seq_rep2_ATACseq_SRR11539112_peak_22690	28	.	3.19528	5.09588	2.83689	281
chr9	121398604	121398883	GSE148515_Galang_2020_GSM4473028_PC_ATAC_seq_rep2_ATACseq_SRR11539112_peak_22705	22	.	2.98226	4.47908	2.27101	4
chr9	121495770	121496291	GSE148515_Galang_2020_GSM4473028_PC_ATAC_seq_rep2_ATACseq_SRR11539112_peak_22706	40	.	3.62131	6.40891	4.05996	101
chr9	121556944	121557497	GSE148515_Galang_2020_GSM4473028_PC_ATAC_seq_rep2_ATACseq_SRR11539112_peak_22707	60	.	4.26037	8.55648	6.09115	137
chr9	121600362	121601173	GSE148515_Galang_2020_GSM4473028_PC_ATAC_seq_rep2_ATACseq_SRR11539112_peak_22708	83	.	4.89943	10.8913	8.32397	695
chr9	121642177	121642822	GSE148515_Galang_2020_GSM4473028_PC_ATAC_seq_rep2_ATACseq_SRR11539112_peak_22709	40	.	3.62131	6.40891	4.05996	620
chr9	121669313	121670206	GSE148515_Galang_2020_GSM4473028_PC_ATAC_seq_rep2_ATACseq_SRR11539112_peak_22710	40	.	3.62131	6.40891	4.05996	140
chr9	121704008	121705537	GSE148515_Galang_2020_GSM4473028_PC_ATAC_seq_rep2_ATACseq_SRR11539112_peak_22711	480	.	13.2071	51.8882	48.0938	980
chr9	121709479	121711088	GSE148515_Galang_2020_GSM4473028_PC_ATAC_seq_rep2_ATACseq_SRR11539112_peak_22712	331	.	10.4379	36.5455	33.1877	867
chr9	121718736	121720263	GSE148515_Galang_2020_GSM4473028_PC_ATAC_seq_rep2_ATACseq_SRR11539112_peak_22713	492	.	13.4202	53.1204	49.2919	384
chr9	121757598	121758520	GSE148515_Galang_2020_GSM4473028_PC_ATAC_seq_rep2_ATACseq_SRR11539112_peak_22714	40	.	3.62131	6.40891	4.05996	566
chr9	121758791	121761402	GSE148515_Galang_2020_GSM4473028_PC_ATAC_seq_rep2_ATACseq_SRR11539112_peak_22715	553	.	14.4853	59.3818	55.3782	1589
chr9	121776081	121777409	GSE148515_Galang_2020_GSM4473028_PC_ATAC_seq_rep2_ATACseq_SRR11539112_peak_22716	124	.	5.96452	15.1384	12.4163	156
chr9	121777723	121778163	GSE148515_Galang_2020_GSM4473028_PC_ATAC_seq_rep2_ATACseq_SRR11539112_peak_22717	60	.	4.26037	8.55648	6.09115	239
chr9	121790961	121793803	GSE148515_Galang_2020_GSM4473028_PC_ATAC_seq_rep2_ATACseq_SRR11539112_peak_22718	376	.	11.29	41.1247	37.6362	713
chr9	121794743	121795429	GSE148515_Galang_2020_GSM4473028_PC_ATAC_seq_rep2_ATACseq_SRR11539112_peak_22719	107	.	5.53848	13.3903	10.7289	388
chr9	121799111	121799622	GSE148515_Galang_2020_GSM4473028_PC_ATAC_seq_rep2_ATACseq_SRR11539112_peak_22720	34	.	3.4083	5.73966	3.43409	260
chr9	121830452	121831077	GSE148515_Galang_2020_GSM4473028_PC_ATAC_seq_rep2_ATACseq_SRR11539112_peak_22721	53	.	4.04735	7.81849	5.3902	194
chr9	121857113	121858600	GSE148515_Galang_2020_GSM4473028_PC_ATAC_seq_rep2_ATACseq_SRR11539112_peak_22722	745	.	17.6805	79.0746	74.5633	644
chr9	121984975	121985703	GSE148515_Galang_2020_GSM4473028_PC_ATAC_seq_rep2_ATACseq_SRR11539112_peak_22723	34	.	3.4083	5.73966	3.43409	377
chr9	122011921	122012573	GSE148515_Galang_2020_GSM4473028_PC_ATAC_seq_rep2_ATACseq_SRR11539112_peak_22724	17	.	2.76924	3.89095	1.73957	363
chr9	122117045	122117611	GSE148515_Galang_2020_GSM4473028_PC_ATAC_seq_rep2_ATACseq_SRR11539112_peak_22725	247	.	8.73376	27.8196	24.7125	253
chr9	122173324	122174092	GSE148515_Galang_2020_GSM4473028_PC_ATAC_seq_rep2_ATACseq_SRR11539112_peak_22726	91	.	5.11244	11.7071	9.10781	450
chr9	122187227	122187601	GSE148515_Galang_2020_GSM4473028_PC_ATAC_seq_rep2_ATACseq_SRR11539112_peak_22727	34	.	3.4083	5.73966	3.43409	204
chr9	122199189	122199486	GSE148515_Galang_2020_GSM4473028_PC_ATAC_seq_rep2_ATACseq_SRR11539112_peak_22728	28	.	3.19528	5.09588	2.83689	247
chr9	122247797	122248122	GSE148515_Galang_2020_GSM4473028_PC_ATAC_seq_rep2_ATACseq_SRR11539112_peak_22729	28	.	3.19528	5.09588	2.83689	202
chr9	122351018	122352414	GSE148515_Galang_2020_GSM4473028_PC_ATAC_seq_rep2_ATACseq_SRR11539112_peak_22732	299	.	9.79885	33.2024	29.9408	619
chr9	122572130	122572992	GSE148515_Galang_2020_GSM4473028_PC_ATAC_seq_rep2_ATACseq_SRR11539112_peak_22733	60	.	4.26037	8.55648	6.09115	190
chr9	122804874	122806007	GSE148515_Galang_2020_GSM4473028_PC_ATAC_seq_rep2_ATACseq_SRR11539112_peak_22734	226	.	8.30772	25.7377	22.6913	818
chr9	122855012	122855500	GSE148515_Galang_2020_GSM4473028_PC_ATAC_seq_rep2_ATACseq_SRR11539112_peak_22735	83	.	4.89943	10.8913	8.32397	133
chr9	122950630	122951279	GSE148515_Galang_2020_GSM4473028_PC_ATAC_seq_rep2_ATACseq_SRR11539112_peak_22736	124	.	5.96452	15.1384	12.4163	367
chr9	123020954	123021781	GSE148515_Galang_2020_GSM4473028_PC_ATAC_seq_rep2_ATACseq_SRR11539112_peak_22737	320	.	10.2249	35.4221	32.0965	390
chr9	123112763	123113635	GSE148515_Galang_2020_GSM4473028_PC_ATAC_seq_rep2_ATACseq_SRR11539112_peak_22738	197	.	7.66867	22.6978	19.7409	504
chr9	123259821	123260894	GSE148515_Galang_2020_GSM4473028_PC_ATAC_seq_rep2_ATACseq_SRR11539112_peak_22739	168	.	7.02961	19.7643	16.896	829
chr9	123366770	123367194	GSE148515_Galang_2020_GSM4473028_PC_ATAC_seq_rep2_ATACseq_SRR11539112_peak_22740	99	.	5.32546	12.5403	9.90973	204
chr9	123467092	123467456	GSE148515_Galang_2020_GSM4473028_PC_ATAC_seq_rep2_ATACseq_SRR11539112_peak_22742	68	.	4.47339	9.31523	6.81488	118
chr9	123478086	123480116	GSE148515_Galang_2020_GSM4473028_PC_ATAC_seq_rep2_ATACseq_SRR11539112_peak_22743	267	.	9.1598	29.9431	26.7749	424
chr9	123492285	123492727	GSE148515_Galang_2020_GSM4473028_PC_ATAC_seq_rep2_ATACseq_SRR11539112_peak_22744	40	.	3.62131	6.40891	4.05996	98
chr9	123504265	123504533	GSE148515_Galang_2020_GSM4473028_PC_ATAC_seq_rep2_ATACseq_SRR11539112_peak_22745	47	.	3.83433	7.10226	4.71257	206
chr9	123529027	123530645	GSE148515_Galang_2020_GSM4473028_PC_ATAC_seq_rep2_ATACseq_SRR11539112_peak_22746	566	.	14.6983	60.6535	56.612	722
chr9	123717347	123718097	GSE148515_Galang_2020_GSM4473028_PC_ATAC_seq_rep2_ATACseq_SRR11539112_peak_22747	310	.	10.0119	34.3077	31.0141	279
chr9	123844747	123845483	GSE148515_Galang_2020_GSM4473028_PC_ATAC_seq_rep2_ATACseq_SRR11539112_peak_22748	132	.	6.17754	16.0353	13.2834	426
chr9	124312331	124312770	GSE148515_Galang_2020_GSM4473028_PC_ATAC_seq_rep2_ATACseq_SRR11539112_peak_22752	83	.	4.89943	10.8913	8.32397	299
chr9	124422542	124426214	GSE148515_Galang_2020_GSM4473028_PC_ATAC_seq_rep2_ATACseq_SRR11539112_peak_22753	909	.	20.2368	95.6845	90.9188	1242
chr9	124439176	124440193	GSE148515_Galang_2020_GSM4473028_PC_ATAC_seq_rep2_ATACseq_SRR11539112_peak_22754	47	.	3.83433	7.10226	4.71257	743
chrM	0	7363	GSE148515_Galang_2020_GSM4473028_PC_ATAC_seq_rep2_ATACseq_SRR11539112_peak_22755	417130	.	2844.86	41722.4	41713	1438
chrM	9364	16299	GSE148515_Galang_2020_GSM4473028_PC_ATAC_seq_rep2_ATACseq_SRR11539112_peak_22756	408716	.	2794.38	40880.1	40871.7	2273
chrUn_GL456239	565	1483	GSE148515_Galang_2020_GSM4473028_PC_ATAC_seq_rep2_ATACseq_SRR11539112_peak_22757	40	.	3.62131	6.40891	4.05996	23
chrUn_GL456239	1962	2441	GSE148515_Galang_2020_GSM4473028_PC_ATAC_seq_rep2_ATACseq_SRR11539112_peak_22758	40	.	3.62131	6.40891	4.05996	320
chrUn_GL456239	2935	4071	GSE148515_Galang_2020_GSM4473028_PC_ATAC_seq_rep2_ATACseq_SRR11539112_peak_22759	60	.	4.26037	8.55648	6.09115	436
chrUn_GL456239	4460	4771	GSE148515_Galang_2020_GSM4473028_PC_ATAC_seq_rep2_ATACseq_SRR11539112_peak_22760	34	.	3.4083	5.73966	3.43409	129
chrUn_GL456239	5759	6112	GSE148515_Galang_2020_GSM4473028_PC_ATAC_seq_rep2_ATACseq_SRR11539112_peak_22761	34	.	3.4083	5.73966	3.43409	268
chrUn_GL456239	6678	7349	GSE148515_Galang_2020_GSM4473028_PC_ATAC_seq_rep2_ATACseq_SRR11539112_peak_22762	68	.	4.47339	9.31523	6.81488	253
chrUn_GL456239	9649	10521	GSE148515_Galang_2020_GSM4473028_PC_ATAC_seq_rep2_ATACseq_SRR11539112_peak_22763	53	.	4.04735	7.81849	5.3902	436
chrUn_GL456239	12238	13769	GSE148515_Galang_2020_GSM4473028_PC_ATAC_seq_rep2_ATACseq_SRR11539112_peak_22764	40	.	3.62131	6.40891	4.05996	361
chrUn_GL456239	19699	20410	GSE148515_Galang_2020_GSM4473028_PC_ATAC_seq_rep2_ATACseq_SRR11539112_peak_22765	75	.	4.68641	10.0938	7.55925	524
chrUn_GL456239	21430	22028	GSE148515_Galang_2020_GSM4473028_PC_ATAC_seq_rep2_ATACseq_SRR11539112_peak_22766	28	.	3.19528	5.09588	2.83689	270
chrUn_GL456239	22780	23478	GSE148515_Galang_2020_GSM4473028_PC_ATAC_seq_rep2_ATACseq_SRR11539112_peak_22767	53	.	4.04735	7.81849	5.3902	264
chrUn_GL456239	24402	26128	GSE148515_Galang_2020_GSM4473028_PC_ATAC_seq_rep2_ATACseq_SRR11539112_peak_22768	53	.	4.04735	7.81849	5.3902	721
chrUn_GL456239	27352	27817	GSE148515_Galang_2020_GSM4473028_PC_ATAC_seq_rep2_ATACseq_SRR11539112_peak_22769	28	.	3.19528	5.09588	2.83689	145
chrUn_GL456239	32292	32907	GSE148515_Galang_2020_GSM4473028_PC_ATAC_seq_rep2_ATACseq_SRR11539112_peak_22770	53	.	4.04735	7.81849	5.3902	289
chrUn_GL456239	33724	39986	GSE148515_Galang_2020_GSM4473028_PC_ATAC_seq_rep2_ATACseq_SRR11539112_peak_22771	187	.	7.45565	21.7077	18.7803	4559
chrUn_GL456359	20032	20356	GSE148515_Galang_2020_GSM4473028_PC_ATAC_seq_rep2_ATACseq_SRR11539112_peak_22772	40	.	3.62131	6.40891	4.05996	85
chrUn_GL456378	5397	6383	GSE148515_Galang_2020_GSM4473028_PC_ATAC_seq_rep2_ATACseq_SRR11539112_peak_22773	53	.	4.04735	7.81849	5.3902	865
chrUn_GL456387	15696	16646	GSE148515_Galang_2020_GSM4473028_PC_ATAC_seq_rep2_ATACseq_SRR11539112_peak_22774	47	.	3.83433	7.10226	4.71257	605
chrUn_GL456392	22094	22793	GSE148515_Galang_2020_GSM4473028_PC_ATAC_seq_rep2_ATACseq_SRR11539112_peak_22775	1646	.	30.6747	169.611	164.621	59
chrUn_JH584304	104	7538	GSE148515_Galang_2020_GSM4473028_PC_ATAC_seq_rep2_ATACseq_SRR11539112_peak_22776	1051	.	22.3669	110.031	105.15	1413
chrUn_JH584304	7940	11440	GSE148515_Galang_2020_GSM4473028_PC_ATAC_seq_rep2_ATACseq_SRR11539112_peak_22777	1095	.	23.006	114.416	109.513	1599
chrUn_JH584304	12237	22954	GSE148515_Galang_2020_GSM4473028_PC_ATAC_seq_rep2_ATACseq_SRR11539112_peak_22778	826	.	18.9586	87.2923	82.637	8892
chrUn_JH584304	23402	41493	GSE148515_Galang_2020_GSM4473028_PC_ATAC_seq_rep2_ATACseq_SRR11539112_peak_22779	1380	.	27.0534	142.992	138.021	8253
chrUn_JH584304	42813	56289	GSE148515_Galang_2020_GSM4473028_PC_ATAC_seq_rep2_ATACseq_SRR11539112_peak_22780	1473	.	28.3315	152.281	147.303	11086
chrUn_JH584304	58209	61656	GSE148515_Galang_2020_GSM4473028_PC_ATAC_seq_rep2_ATACseq_SRR11539112_peak_22781	2220	.	38.1303	227.052	222.024	1523
chrUn_JH584304	62183	68625	GSE148515_Galang_2020_GSM4473028_PC_ATAC_seq_rep2_ATACseq_SRR11539112_peak_22782	1334	.	26.4143	138.393	133.427	3097
chrUn_JH584304	89784	90777	GSE148515_Galang_2020_GSM4473028_PC_ATAC_seq_rep2_ATACseq_SRR11539112_peak_22783	91	.	5.11244	11.7071	9.10781	517
chrX	6399885	6400715	GSE148515_Galang_2020_GSM4473028_PC_ATAC_seq_rep2_ATACseq_SRR11539112_peak_22784	115	.	5.7515	14.2566	11.5647	367
chrX	6926245	6926684	GSE148515_Galang_2020_GSM4473028_PC_ATAC_seq_rep2_ATACseq_SRR11539112_peak_22785	68	.	4.47339	9.31523	6.81488	296
chrX	7318692	7319487	GSE148515_Galang_2020_GSM4473028_PC_ATAC_seq_rep2_ATACseq_SRR11539112_peak_22786	226	.	8.30772	25.7377	22.6913	606
chrX	7375633	7376693	GSE148515_Galang_2020_GSM4473028_PC_ATAC_seq_rep2_ATACseq_SRR11539112_peak_22787	132	.	6.17754	16.0353	13.2834	342
chrX	7429018	7429471	GSE148515_Galang_2020_GSM4473028_PC_ATAC_seq_rep2_ATACseq_SRR11539112_peak_22788	60	.	4.26037	8.55648	6.09115	276
chrX	7573680	7574863	GSE148515_Galang_2020_GSM4473028_PC_ATAC_seq_rep2_ATACseq_SRR11539112_peak_22789	159	.	6.81659	18.8118	15.9726	657
chrX	7648400	7649244	GSE148515_Galang_2020_GSM4473028_PC_ATAC_seq_rep2_ATACseq_SRR11539112_peak_22790	207	.	7.88168	23.6997	20.7131	611
chrX	7657138	7657632	GSE148515_Galang_2020_GSM4473028_PC_ATAC_seq_rep2_ATACseq_SRR11539112_peak_22791	40	.	3.62131	6.40891	4.05996	377
chrX	7714228	7714683	GSE148515_Galang_2020_GSM4473028_PC_ATAC_seq_rep2_ATACseq_SRR11539112_peak_22792	159	.	6.81659	18.8118	15.9726	354
chrX	7721906	7722397	GSE148515_Galang_2020_GSM4473028_PC_ATAC_seq_rep2_ATACseq_SRR11539112_peak_22793	60	.	4.26037	8.55648	6.09115	343
chrX	7762235	7764006	GSE148515_Galang_2020_GSM4473028_PC_ATAC_seq_rep2_ATACseq_SRR11539112_peak_22794	236	.	8.52074	26.7733	23.697	509
chrX	7840965	7842580	GSE148515_Galang_2020_GSM4473028_PC_ATAC_seq_rep2_ATACseq_SRR11539112_peak_22795	267	.	9.1598	29.9431	26.7749	893
chrX	7878051	7878524	GSE148515_Galang_2020_GSM4473028_PC_ATAC_seq_rep2_ATACseq_SRR11539112_peak_22796	150	.	6.60357	17.8725	15.0623	253
chrX	7883826	7884548	GSE148515_Galang_2020_GSM4473028_PC_ATAC_seq_rep2_ATACseq_SRR11539112_peak_22797	168	.	7.02961	19.7643	16.896	331
chrX	7898399	7899718	GSE148515_Galang_2020_GSM4473028_PC_ATAC_seq_rep2_ATACseq_SRR11539112_peak_22798	159	.	6.81659	18.8118	15.9726	1037
chrX	7947288	7948419	GSE148515_Galang_2020_GSM4473028_PC_ATAC_seq_rep2_ATACseq_SRR11539112_peak_22799	247	.	8.73376	27.8196	24.7125	588
chrX	8074032	8075181	GSE148515_Galang_2020_GSM4473028_PC_ATAC_seq_rep2_ATACseq_SRR11539112_peak_22800	150	.	6.60357	17.8725	15.0623	663
chrX	8096545	8097040	GSE148515_Galang_2020_GSM4473028_PC_ATAC_seq_rep2_ATACseq_SRR11539112_peak_22801	187	.	7.45565	21.7077	18.7803	358
chrX	8132049	8133002	GSE148515_Galang_2020_GSM4473028_PC_ATAC_seq_rep2_ATACseq_SRR11539112_peak_22802	150	.	6.60357	17.8725	15.0623	412
chrX	8145258	8145971	GSE148515_Galang_2020_GSM4473028_PC_ATAC_seq_rep2_ATACseq_SRR11539112_peak_22803	141	.	6.39056	16.9468	14.1655	277
chrX	8175615	8176106	GSE148515_Galang_2020_GSM4473028_PC_ATAC_seq_rep2_ATACseq_SRR11539112_peak_22804	60	.	4.26037	8.55648	6.09115	337
chrX	8192484	8193227	GSE148515_Galang_2020_GSM4473028_PC_ATAC_seq_rep2_ATACseq_SRR11539112_peak_22805	107	.	5.53848	13.3903	10.7289	314
chrX	8252318	8252762	GSE148515_Galang_2020_GSM4473028_PC_ATAC_seq_rep2_ATACseq_SRR11539112_peak_22806	53	.	4.04735	7.81849	5.3902	147
chrX	8892349	8893096	GSE148515_Galang_2020_GSM4473028_PC_ATAC_seq_rep2_ATACseq_SRR11539112_peak_22807	68	.	4.47339	9.31523	6.81488	690
chrX	9199746	9200899	GSE148515_Galang_2020_GSM4473028_PC_ATAC_seq_rep2_ATACseq_SRR11539112_peak_22808	34	.	3.4083	5.73966	3.43409	171
chrX	9222204	9222931	GSE148515_Galang_2020_GSM4473028_PC_ATAC_seq_rep2_ATACseq_SRR11539112_peak_22809	47	.	3.83433	7.10226	4.71257	400
chrX	9272459	9272873	GSE148515_Galang_2020_GSM4473028_PC_ATAC_seq_rep2_ATACseq_SRR11539112_peak_22810	34	.	3.4083	5.73966	3.43409	83
chrX	9662584	9663152	GSE148515_Galang_2020_GSM4473028_PC_ATAC_seq_rep2_ATACseq_SRR11539112_peak_22811	83	.	4.89943	10.8913	8.32397	287
chrX	10216259	10216838	GSE148515_Galang_2020_GSM4473028_PC_ATAC_seq_rep2_ATACseq_SRR11539112_peak_22812	132	.	6.17754	16.0353	13.2834	345
chrX	10484945	10486099	GSE148515_Galang_2020_GSM4473028_PC_ATAC_seq_rep2_ATACseq_SRR11539112_peak_22813	83	.	4.89943	10.8913	8.32397	435
chrX	10714706	10715143	GSE148515_Galang_2020_GSM4473028_PC_ATAC_seq_rep2_ATACseq_SRR11539112_peak_22814	132	.	6.17754	16.0353	13.2834	173
chrX	10716747	10718356	GSE148515_Galang_2020_GSM4473028_PC_ATAC_seq_rep2_ATACseq_SRR11539112_peak_22815	247	.	8.73376	27.8196	24.7125	606
chrX	11493670	11493947	GSE148515_Galang_2020_GSM4473028_PC_ATAC_seq_rep2_ATACseq_SRR11539112_peak_22816	60	.	4.26037	8.55648	6.09115	110
chrX	11664398	11665582	GSE148515_Galang_2020_GSM4473028_PC_ATAC_seq_rep2_ATACseq_SRR11539112_peak_22817	159	.	6.81659	18.8118	15.9726	416
chrX	11806966	11807969	GSE148515_Galang_2020_GSM4473028_PC_ATAC_seq_rep2_ATACseq_SRR11539112_peak_22818	47	.	3.83433	7.10226	4.71257	223
chrX	12006185	12007598	GSE148515_Galang_2020_GSM4473028_PC_ATAC_seq_rep2_ATACseq_SRR11539112_peak_22819	168	.	7.02961	19.7643	16.896	329
chrX	12076632	12078893	GSE148515_Galang_2020_GSM4473028_PC_ATAC_seq_rep2_ATACseq_SRR11539112_peak_22820	115	.	5.7515	14.2566	11.5647	529
chrX	12079214	12081272	GSE148515_Galang_2020_GSM4473028_PC_ATAC_seq_rep2_ATACseq_SRR11539112_peak_22821	159	.	6.81659	18.8118	15.9726	1100
chrX	12086952	12091738	GSE148515_Galang_2020_GSM4473028_PC_ATAC_seq_rep2_ATACseq_SRR11539112_peak_22822	226	.	8.30772	25.7377	22.6913	1547
chrX	12128275	12128920	GSE148515_Galang_2020_GSM4473028_PC_ATAC_seq_rep2_ATACseq_SRR11539112_peak_22823	60	.	4.26037	8.55648	6.09115	449
chrX	12133208	12133805	GSE148515_Galang_2020_GSM4473028_PC_ATAC_seq_rep2_ATACseq_SRR11539112_peak_22824	75	.	4.68641	10.0938	7.55925	290
chrX	12134589	12136075	GSE148515_Galang_2020_GSM4473028_PC_ATAC_seq_rep2_ATACseq_SRR11539112_peak_22825	75	.	4.68641	10.0938	7.55925	1274
chrX	12136399	12137043	GSE148515_Galang_2020_GSM4473028_PC_ATAC_seq_rep2_ATACseq_SRR11539112_peak_22826	28	.	3.19528	5.09588	2.83689	356
chrX	12159792	12160107	GSE148515_Galang_2020_GSM4473028_PC_ATAC_seq_rep2_ATACseq_SRR11539112_peak_22827	40	.	3.62131	6.40891	4.05996	246
chrX	12587385	12588099	GSE148515_Galang_2020_GSM4473028_PC_ATAC_seq_rep2_ATACseq_SRR11539112_peak_22828	226	.	8.30772	25.7377	22.6913	353
chrX	12673142	12673839	GSE148515_Galang_2020_GSM4473028_PC_ATAC_seq_rep2_ATACseq_SRR11539112_peak_22829	91	.	5.11244	11.7071	9.10781	413
chrX	12761490	12762410	GSE148515_Galang_2020_GSM4473028_PC_ATAC_seq_rep2_ATACseq_SRR11539112_peak_22830	331	.	10.4379	36.5455	33.1877	374
chrX	12839663	12840454	GSE148515_Galang_2020_GSM4473028_PC_ATAC_seq_rep2_ATACseq_SRR11539112_peak_22831	53	.	4.04735	7.81849	5.3902	681
chrX	12873751	12874254	GSE148515_Galang_2020_GSM4473028_PC_ATAC_seq_rep2_ATACseq_SRR11539112_peak_22832	68	.	4.47339	9.31523	6.81488	293
chrX	13041752	13042116	GSE148515_Galang_2020_GSM4473028_PC_ATAC_seq_rep2_ATACseq_SRR11539112_peak_22833	68	.	4.47339	9.31523	6.81488	164
chrX	13070563	13073083	GSE148515_Galang_2020_GSM4473028_PC_ATAC_seq_rep2_ATACseq_SRR11539112_peak_22834	445	.	12.5681	48.2336	44.541	737
chrX	13207941	13208300	GSE148515_Galang_2020_GSM4473028_PC_ATAC_seq_rep2_ATACseq_SRR11539112_peak_22835	68	.	4.47339	9.31523	6.81488	311
chrX	13230609	13230980	GSE148515_Galang_2020_GSM4473028_PC_ATAC_seq_rep2_ATACseq_SRR11539112_peak_22836	91	.	5.11244	11.7071	9.10781	254
chrX	13242883	13243353	GSE148515_Galang_2020_GSM4473028_PC_ATAC_seq_rep2_ATACseq_SRR11539112_peak_22837	53	.	4.04735	7.81849	5.3902	14
chrX	13280152	13282123	GSE148515_Galang_2020_GSM4473028_PC_ATAC_seq_rep2_ATACseq_SRR11539112_peak_22838	299	.	9.79885	33.2024	29.9408	885
chrX	13347076	13347368	GSE148515_Galang_2020_GSM4473028_PC_ATAC_seq_rep2_ATACseq_SRR11539112_peak_22839	53	.	4.04735	7.81849	5.3902	50
chrX	13461595	13462123	GSE148515_Galang_2020_GSM4473028_PC_ATAC_seq_rep2_ATACseq_SRR11539112_peak_22840	99	.	5.32546	12.5403	9.90973	347
chrX	13469613	13469950	GSE148515_Galang_2020_GSM4473028_PC_ATAC_seq_rep2_ATACseq_SRR11539112_peak_22841	28	.	3.19528	5.09588	2.83689	4
chrX	13846112	13846986	GSE148515_Galang_2020_GSM4473028_PC_ATAC_seq_rep2_ATACseq_SRR11539112_peak_22842	216	.	8.0947	24.7131	21.6968	647
chrX	16618261	16620092	GSE148515_Galang_2020_GSM4473028_PC_ATAC_seq_rep2_ATACseq_SRR11539112_peak_22843	299	.	9.79885	33.2024	29.9408	494
chrX	17572035	17572344	GSE148515_Galang_2020_GSM4473028_PC_ATAC_seq_rep2_ATACseq_SRR11539112_peak_22844	40	.	3.62131	6.40891	4.05996	170
chrX	18161850	18163890	GSE148515_Galang_2020_GSM4473028_PC_ATAC_seq_rep2_ATACseq_SRR11539112_peak_22845	480	.	13.2071	51.8882	48.0938	664
chrX	20059895	20060461	GSE148515_Galang_2020_GSM4473028_PC_ATAC_seq_rep2_ATACseq_SRR11539112_peak_22846	22	.	2.98226	4.47908	2.27101	282
chrX	20291464	20291982	GSE148515_Galang_2020_GSM4473028_PC_ATAC_seq_rep2_ATACseq_SRR11539112_peak_22847	53	.	4.04735	7.81849	5.3902	296
chrX	20364230	20364988	GSE148515_Galang_2020_GSM4473028_PC_ATAC_seq_rep2_ATACseq_SRR11539112_peak_22848	91	.	5.11244	11.7071	9.10781	246
chrX	20425203	20426170	GSE148515_Galang_2020_GSM4473028_PC_ATAC_seq_rep2_ATACseq_SRR11539112_peak_22849	257	.	8.94678	28.8762	25.7388	374
chrX	20617245	20618178	GSE148515_Galang_2020_GSM4473028_PC_ATAC_seq_rep2_ATACseq_SRR11539112_peak_22850	159	.	6.81659	18.8118	15.9726	301
chrX	20662815	20663182	GSE148515_Galang_2020_GSM4473028_PC_ATAC_seq_rep2_ATACseq_SRR11539112_peak_22851	47	.	3.83433	7.10226	4.71257	150
chrX	20687389	20689500	GSE148515_Galang_2020_GSM4473028_PC_ATAC_seq_rep2_ATACseq_SRR11539112_peak_22852	197	.	7.66867	22.6978	19.7409	617
chrX	20695659	20696073	GSE148515_Galang_2020_GSM4473028_PC_ATAC_seq_rep2_ATACseq_SRR11539112_peak_22853	22	.	2.98226	4.47908	2.27101	176
chrX	20703786	20704715	GSE148515_Galang_2020_GSM4473028_PC_ATAC_seq_rep2_ATACseq_SRR11539112_peak_22854	159	.	6.81659	18.8118	15.9726	586
chrX	20798294	20798602	GSE148515_Galang_2020_GSM4473028_PC_ATAC_seq_rep2_ATACseq_SRR11539112_peak_22855	47	.	3.83433	7.10226	4.71257	11
chrX	20819252	20819744	GSE148515_Galang_2020_GSM4473028_PC_ATAC_seq_rep2_ATACseq_SRR11539112_peak_22856	34	.	3.4083	5.73966	3.43409	164
chrX	20848327	20849329	GSE148515_Galang_2020_GSM4473028_PC_ATAC_seq_rep2_ATACseq_SRR11539112_peak_22857	83	.	4.89943	10.8913	8.32397	334
chrX	20920796	20921099	GSE148515_Galang_2020_GSM4473028_PC_ATAC_seq_rep2_ATACseq_SRR11539112_peak_22858	47	.	3.83433	7.10226	4.71257	156
chrX	20950179	20951157	GSE148515_Galang_2020_GSM4473028_PC_ATAC_seq_rep2_ATACseq_SRR11539112_peak_22859	168	.	7.02961	19.7643	16.896	678
chrX	20961662	20962251	GSE148515_Galang_2020_GSM4473028_PC_ATAC_seq_rep2_ATACseq_SRR11539112_peak_22860	132	.	6.17754	16.0353	13.2834	324
chrX	23692867	23693639	GSE148515_Galang_2020_GSM4473028_PC_ATAC_seq_rep2_ATACseq_SRR11539112_peak_22861	124	.	5.96452	15.1384	12.4163	183
chrX	36111977	36112353	GSE148515_Galang_2020_GSM4473028_PC_ATAC_seq_rep2_ATACseq_SRR11539112_peak_22864	60	.	4.26037	8.55648	6.09115	97
chrX	36329472	36330181	GSE148515_Galang_2020_GSM4473028_PC_ATAC_seq_rep2_ATACseq_SRR11539112_peak_22865	53	.	4.04735	7.81849	5.3902	571
chrX	36597984	36599062	GSE148515_Galang_2020_GSM4473028_PC_ATAC_seq_rep2_ATACseq_SRR11539112_peak_22866	115	.	5.7515	14.2566	11.5647	508
chrX	36644940	36645324	GSE148515_Galang_2020_GSM4473028_PC_ATAC_seq_rep2_ATACseq_SRR11539112_peak_22867	47	.	3.83433	7.10226	4.71257	200
chrX	36795176	36796544	GSE148515_Galang_2020_GSM4473028_PC_ATAC_seq_rep2_ATACseq_SRR11539112_peak_22868	159	.	6.81659	18.8118	15.9726	783
chrX	36807870	36808201	GSE148515_Galang_2020_GSM4473028_PC_ATAC_seq_rep2_ATACseq_SRR11539112_peak_22869	99	.	5.32546	12.5403	9.90973	269
chrX	36864132	36864490	GSE148515_Galang_2020_GSM4473028_PC_ATAC_seq_rep2_ATACseq_SRR11539112_peak_22870	91	.	5.11244	11.7071	9.10781	124
chrX	36874181	36874956	GSE148515_Galang_2020_GSM4473028_PC_ATAC_seq_rep2_ATACseq_SRR11539112_peak_22871	124	.	5.96452	15.1384	12.4163	162
chrX	36902853	36903586	GSE148515_Galang_2020_GSM4473028_PC_ATAC_seq_rep2_ATACseq_SRR11539112_peak_22872	83	.	4.89943	10.8913	8.32397	582
chrX	36973066	36973365	GSE148515_Galang_2020_GSM4473028_PC_ATAC_seq_rep2_ATACseq_SRR11539112_peak_22873	68	.	4.47339	9.31523	6.81488	63
chrX	36989170	36990172	GSE148515_Galang_2020_GSM4473028_PC_ATAC_seq_rep2_ATACseq_SRR11539112_peak_22874	91	.	5.11244	11.7071	9.10781	476
chrX	37084752	37085592	GSE148515_Galang_2020_GSM4473028_PC_ATAC_seq_rep2_ATACseq_SRR11539112_peak_22875	40	.	3.62131	6.40891	4.05996	424
chrX	37110063	37110605	GSE148515_Galang_2020_GSM4473028_PC_ATAC_seq_rep2_ATACseq_SRR11539112_peak_22876	99	.	5.32546	12.5403	9.90973	279
chrX	37191215	37191629	GSE148515_Galang_2020_GSM4473028_PC_ATAC_seq_rep2_ATACseq_SRR11539112_peak_22877	53	.	4.04735	7.81849	5.3902	100
chrX	38180819	38181274	GSE148515_Galang_2020_GSM4473028_PC_ATAC_seq_rep2_ATACseq_SRR11539112_peak_22878	34	.	3.4083	5.73966	3.43409	376
chrX	38181791	38182060	GSE148515_Galang_2020_GSM4473028_PC_ATAC_seq_rep2_ATACseq_SRR11539112_peak_22879	40	.	3.62131	6.40891	4.05996	179
chrX	38189677	38190313	GSE148515_Galang_2020_GSM4473028_PC_ATAC_seq_rep2_ATACseq_SRR11539112_peak_22880	141	.	6.39056	16.9468	14.1655	180
chrX	38456013	38456533	GSE148515_Galang_2020_GSM4473028_PC_ATAC_seq_rep2_ATACseq_SRR11539112_peak_22881	132	.	6.17754	16.0353	13.2834	406
chrX	38473220	38474016	GSE148515_Galang_2020_GSM4473028_PC_ATAC_seq_rep2_ATACseq_SRR11539112_peak_22882	124	.	5.96452	15.1384	12.4163	528
chrX	38564320	38565282	GSE148515_Galang_2020_GSM4473028_PC_ATAC_seq_rep2_ATACseq_SRR11539112_peak_22883	178	.	7.24263	20.7297	17.8321	482
chrX	38634781	38635667	GSE148515_Galang_2020_GSM4473028_PC_ATAC_seq_rep2_ATACseq_SRR11539112_peak_22884	178	.	7.24263	20.7297	17.8321	463
chrX	42067831	42068787	GSE148515_Galang_2020_GSM4473028_PC_ATAC_seq_rep2_ATACseq_SRR11539112_peak_22885	197	.	7.66867	22.6978	19.7409	525
chrX	42148313	42151191	GSE148515_Galang_2020_GSM4473028_PC_ATAC_seq_rep2_ATACseq_SRR11539112_peak_22886	187	.	7.45565	21.7077	18.7803	755
chrX	42151695	42152295	GSE148515_Galang_2020_GSM4473028_PC_ATAC_seq_rep2_ATACseq_SRR11539112_peak_22887	34	.	3.4083	5.73966	3.43409	467
chrX	47891957	47892565	GSE148515_Galang_2020_GSM4473028_PC_ATAC_seq_rep2_ATACseq_SRR11539112_peak_22888	40	.	3.62131	6.40891	4.05996	189
chrX	48034461	48035028	GSE148515_Galang_2020_GSM4473028_PC_ATAC_seq_rep2_ATACseq_SRR11539112_peak_22889	40	.	3.62131	6.40891	4.05996	445
chrX	48208196	48208880	GSE148515_Galang_2020_GSM4473028_PC_ATAC_seq_rep2_ATACseq_SRR11539112_peak_22890	159	.	6.81659	18.8118	15.9726	523
chrX	48256379	48257272	GSE148515_Galang_2020_GSM4473028_PC_ATAC_seq_rep2_ATACseq_SRR11539112_peak_22891	141	.	6.39056	16.9468	14.1655	353
chrX	48284401	48285987	GSE148515_Galang_2020_GSM4473028_PC_ATAC_seq_rep2_ATACseq_SRR11539112_peak_22892	216	.	8.0947	24.7131	21.6968	565
chrX	48340783	48342346	GSE148515_Galang_2020_GSM4473028_PC_ATAC_seq_rep2_ATACseq_SRR11539112_peak_22893	141	.	6.39056	16.9468	14.1655	700
chrX	48342673	48345141	GSE148515_Galang_2020_GSM4473028_PC_ATAC_seq_rep2_ATACseq_SRR11539112_peak_22894	178	.	7.24263	20.7297	17.8321	900
chrX	48345420	48345962	GSE148515_Galang_2020_GSM4473028_PC_ATAC_seq_rep2_ATACseq_SRR11539112_peak_22895	47	.	3.83433	7.10226	4.71257	90
chrX	48409997	48410369	GSE148515_Galang_2020_GSM4473028_PC_ATAC_seq_rep2_ATACseq_SRR11539112_peak_22896	53	.	4.04735	7.81849	5.3902	184
chrX	48513304	48513690	GSE148515_Galang_2020_GSM4473028_PC_ATAC_seq_rep2_ATACseq_SRR11539112_peak_22897	99	.	5.32546	12.5403	9.90973	172
chrX	48594122	48594500	GSE148515_Galang_2020_GSM4473028_PC_ATAC_seq_rep2_ATACseq_SRR11539112_peak_22898	22	.	2.98226	4.47908	2.27101	125
chrX	49287933	49288477	GSE148515_Galang_2020_GSM4473028_PC_ATAC_seq_rep2_ATACseq_SRR11539112_peak_22899	124	.	5.96452	15.1384	12.4163	312
chrX	50635203	50635505	GSE148515_Galang_2020_GSM4473028_PC_ATAC_seq_rep2_ATACseq_SRR11539112_peak_22900	47	.	3.83433	7.10226	4.71257	39
chrX	51017933	51019262	GSE148515_Galang_2020_GSM4473028_PC_ATAC_seq_rep2_ATACseq_SRR11539112_peak_22901	132	.	6.17754	16.0353	13.2834	941
chrX	51205478	51205822	GSE148515_Galang_2020_GSM4473028_PC_ATAC_seq_rep2_ATACseq_SRR11539112_peak_22902	47	.	3.83433	7.10226	4.71257	283
chrX	52164942	52165923	GSE148515_Galang_2020_GSM4473028_PC_ATAC_seq_rep2_ATACseq_SRR11539112_peak_22903	207	.	7.88168	23.6997	20.7131	356
chrX	52613413	52614081	GSE148515_Galang_2020_GSM4473028_PC_ATAC_seq_rep2_ATACseq_SRR11539112_peak_22904	47	.	3.83433	7.10226	4.71257	176
chrX	52912054	52912788	GSE148515_Galang_2020_GSM4473028_PC_ATAC_seq_rep2_ATACseq_SRR11539112_peak_22905	75	.	4.68641	10.0938	7.55925	123
chrX	52971157	52971669	GSE148515_Galang_2020_GSM4473028_PC_ATAC_seq_rep2_ATACseq_SRR11539112_peak_22906	75	.	4.68641	10.0938	7.55925	329
chrX	52987989	52988637	GSE148515_Galang_2020_GSM4473028_PC_ATAC_seq_rep2_ATACseq_SRR11539112_peak_22907	124	.	5.96452	15.1384	12.4163	145
chrX	53056561	53057592	GSE148515_Galang_2020_GSM4473028_PC_ATAC_seq_rep2_ATACseq_SRR11539112_peak_22908	150	.	6.60357	17.8725	15.0623	699
chrX	53268986	53269987	GSE148515_Galang_2020_GSM4473028_PC_ATAC_seq_rep2_ATACseq_SRR11539112_peak_22909	60	.	4.26037	8.55648	6.09115	930
chrX	53369718	53370695	GSE148515_Galang_2020_GSM4473028_PC_ATAC_seq_rep2_ATACseq_SRR11539112_peak_22910	99	.	5.32546	12.5403	9.90973	455
chrX	53607871	53608414	GSE148515_Galang_2020_GSM4473028_PC_ATAC_seq_rep2_ATACseq_SRR11539112_peak_22911	28	.	3.19528	5.09588	2.83689	511
chrX	53643519	53643950	GSE148515_Galang_2020_GSM4473028_PC_ATAC_seq_rep2_ATACseq_SRR11539112_peak_22912	150	.	6.60357	17.8725	15.0623	208
chrX	53670118	53670684	GSE148515_Galang_2020_GSM4473028_PC_ATAC_seq_rep2_ATACseq_SRR11539112_peak_22913	132	.	6.17754	16.0353	13.2834	332
chrX	56454749	56456212	GSE148515_Galang_2020_GSM4473028_PC_ATAC_seq_rep2_ATACseq_SRR11539112_peak_22914	124	.	5.96452	15.1384	12.4163	817
chrX	56597421	56598291	GSE148515_Galang_2020_GSM4473028_PC_ATAC_seq_rep2_ATACseq_SRR11539112_peak_22915	216	.	8.0947	24.7131	21.6968	581
chrX	56609549	56610551	GSE148515_Galang_2020_GSM4473028_PC_ATAC_seq_rep2_ATACseq_SRR11539112_peak_22916	107	.	5.53848	13.3903	10.7289	375
chrX	56730959	56731961	GSE148515_Galang_2020_GSM4473028_PC_ATAC_seq_rep2_ATACseq_SRR11539112_peak_22917	216	.	8.0947	24.7131	21.6968	649
chrX	57053002	57054002	GSE148515_Galang_2020_GSM4473028_PC_ATAC_seq_rep2_ATACseq_SRR11539112_peak_22918	124	.	5.96452	15.1384	12.4163	722
chrX	57325673	57326911	GSE148515_Galang_2020_GSM4473028_PC_ATAC_seq_rep2_ATACseq_SRR11539112_peak_22919	53	.	4.04735	7.81849	5.3902	460
chrX	57392510	57393230	GSE148515_Galang_2020_GSM4473028_PC_ATAC_seq_rep2_ATACseq_SRR11539112_peak_22920	159	.	6.81659	18.8118	15.9726	499
chrX	59134234	59134795	GSE148515_Galang_2020_GSM4473028_PC_ATAC_seq_rep2_ATACseq_SRR11539112_peak_22921	34	.	3.4083	5.73966	3.43409	373
chrX	59567648	59568316	GSE148515_Galang_2020_GSM4473028_PC_ATAC_seq_rep2_ATACseq_SRR11539112_peak_22922	28	.	3.19528	5.09588	2.83689	620
chrX	60403592	60404989	GSE148515_Galang_2020_GSM4473028_PC_ATAC_seq_rep2_ATACseq_SRR11539112_peak_22923	159	.	6.81659	18.8118	15.9726	809
chrX	68678213	68679269	GSE148515_Galang_2020_GSM4473028_PC_ATAC_seq_rep2_ATACseq_SRR11539112_peak_22924	247	.	8.73376	27.8196	24.7125	343
chrX	69360448	69360896	GSE148515_Galang_2020_GSM4473028_PC_ATAC_seq_rep2_ATACseq_SRR11539112_peak_22925	34	.	3.4083	5.73966	3.43409	171
chrX	70385750	70386208	GSE148515_Galang_2020_GSM4473028_PC_ATAC_seq_rep2_ATACseq_SRR11539112_peak_22926	60	.	4.26037	8.55648	6.09115	66
chrX	70476855	70477621	GSE148515_Galang_2020_GSM4473028_PC_ATAC_seq_rep2_ATACseq_SRR11539112_peak_22927	99	.	5.32546	12.5403	9.90973	278
chrX	71049972	71050497	GSE148515_Galang_2020_GSM4473028_PC_ATAC_seq_rep2_ATACseq_SRR11539112_peak_22928	68	.	4.47339	9.31523	6.81488	141
chrX	71214755	71215269	GSE148515_Galang_2020_GSM4473028_PC_ATAC_seq_rep2_ATACseq_SRR11539112_peak_22929	107	.	5.53848	13.3903	10.7289	132
chrX	71364609	71365356	GSE148515_Galang_2020_GSM4473028_PC_ATAC_seq_rep2_ATACseq_SRR11539112_peak_22930	107	.	5.53848	13.3903	10.7289	205
chrX	71492049	71493528	GSE148515_Galang_2020_GSM4473028_PC_ATAC_seq_rep2_ATACseq_SRR11539112_peak_22931	226	.	8.30772	25.7377	22.6913	623
chrX	71555875	71557444	GSE148515_Galang_2020_GSM4473028_PC_ATAC_seq_rep2_ATACseq_SRR11539112_peak_22932	132	.	6.17754	16.0353	13.2834	425
chrX	71816105	71817104	GSE148515_Galang_2020_GSM4473028_PC_ATAC_seq_rep2_ATACseq_SRR11539112_peak_22933	257	.	8.94678	28.8762	25.7388	621
chrX	72918118	72919285	GSE148515_Galang_2020_GSM4473028_PC_ATAC_seq_rep2_ATACseq_SRR11539112_peak_22934	99	.	5.32546	12.5403	9.90973	422
chrX	73007771	73008368	GSE148515_Galang_2020_GSM4473028_PC_ATAC_seq_rep2_ATACseq_SRR11539112_peak_22935	68	.	4.47339	9.31523	6.81488	493
chrX	73228012	73228973	GSE148515_Galang_2020_GSM4473028_PC_ATAC_seq_rep2_ATACseq_SRR11539112_peak_22936	197	.	7.66867	22.6978	19.7409	357
chrX	73458786	73459331	GSE148515_Galang_2020_GSM4473028_PC_ATAC_seq_rep2_ATACseq_SRR11539112_peak_22937	236	.	8.52074	26.7733	23.697	349
chrX	73639319	73639677	GSE148515_Galang_2020_GSM4473028_PC_ATAC_seq_rep2_ATACseq_SRR11539112_peak_22938	53	.	4.04735	7.81849	5.3902	153
chrX	73672452	73674335	GSE148515_Galang_2020_GSM4473028_PC_ATAC_seq_rep2_ATACseq_SRR11539112_peak_22939	132	.	6.17754	16.0353	13.2834	1470
chrX	73685420	73685840	GSE148515_Galang_2020_GSM4473028_PC_ATAC_seq_rep2_ATACseq_SRR11539112_peak_22940	53	.	4.04735	7.81849	5.3902	146
chrX	73715639	73717209	GSE148515_Galang_2020_GSM4473028_PC_ATAC_seq_rep2_ATACseq_SRR11539112_peak_22941	187	.	7.45565	21.7077	18.7803	934
chrX	73774063	73774932	GSE148515_Galang_2020_GSM4473028_PC_ATAC_seq_rep2_ATACseq_SRR11539112_peak_22942	53	.	4.04735	7.81849	5.3902	153
chrX	73786506	73787712	GSE148515_Galang_2020_GSM4473028_PC_ATAC_seq_rep2_ATACseq_SRR11539112_peak_22943	236	.	8.52074	26.7733	23.697	456
chrX	73914909	73915246	GSE148515_Galang_2020_GSM4473028_PC_ATAC_seq_rep2_ATACseq_SRR11539112_peak_22944	99	.	5.32546	12.5403	9.90973	118
chrX	73921712	73922165	GSE148515_Galang_2020_GSM4473028_PC_ATAC_seq_rep2_ATACseq_SRR11539112_peak_22945	53	.	4.04735	7.81849	5.3902	265
chrX	73965885	73967889	GSE148515_Galang_2020_GSM4473028_PC_ATAC_seq_rep2_ATACseq_SRR11539112_peak_22946	310	.	10.0119	34.3077	31.0141	567
chrX	74023575	74023973	GSE148515_Galang_2020_GSM4473028_PC_ATAC_seq_rep2_ATACseq_SRR11539112_peak_22947	40	.	3.62131	6.40891	4.05996	226
chrX	74084723	74085975	GSE148515_Galang_2020_GSM4473028_PC_ATAC_seq_rep2_ATACseq_SRR11539112_peak_22948	247	.	8.73376	27.8196	24.7125	1052
chrX	74103751	74104070	GSE148515_Galang_2020_GSM4473028_PC_ATAC_seq_rep2_ATACseq_SRR11539112_peak_22949	40	.	3.62131	6.40891	4.05996	188
chrX	74244775	74247047	GSE148515_Galang_2020_GSM4473028_PC_ATAC_seq_rep2_ATACseq_SRR11539112_peak_22950	178	.	7.24263	20.7297	17.8321	1647
chrX	74248706	74250034	GSE148515_Galang_2020_GSM4473028_PC_ATAC_seq_rep2_ATACseq_SRR11539112_peak_22951	60	.	4.26037	8.55648	6.09115	248
chrX	74254338	74255489	GSE148515_Galang_2020_GSM4473028_PC_ATAC_seq_rep2_ATACseq_SRR11539112_peak_22952	132	.	6.17754	16.0353	13.2834	419
chrX	74269894	74271387	GSE148515_Galang_2020_GSM4473028_PC_ATAC_seq_rep2_ATACseq_SRR11539112_peak_22953	278	.	9.37281	31.0199	27.8206	703
chrX	74281532	74283354	GSE148515_Galang_2020_GSM4473028_PC_ATAC_seq_rep2_ATACseq_SRR11539112_peak_22954	132	.	6.17754	16.0353	13.2834	148
chrX	74296825	74297496	GSE148515_Galang_2020_GSM4473028_PC_ATAC_seq_rep2_ATACseq_SRR11539112_peak_22955	99	.	5.32546	12.5403	9.90973	265
chrX	74304920	74305238	GSE148515_Galang_2020_GSM4473028_PC_ATAC_seq_rep2_ATACseq_SRR11539112_peak_22956	53	.	4.04735	7.81849	5.3902	64
chrX	74312805	74313256	GSE148515_Galang_2020_GSM4473028_PC_ATAC_seq_rep2_ATACseq_SRR11539112_peak_22957	115	.	5.7515	14.2566	11.5647	208
chrX	74328892	74329253	GSE148515_Galang_2020_GSM4473028_PC_ATAC_seq_rep2_ATACseq_SRR11539112_peak_22958	40	.	3.62131	6.40891	4.05996	125
chrX	74368166	74368650	GSE148515_Galang_2020_GSM4473028_PC_ATAC_seq_rep2_ATACseq_SRR11539112_peak_22959	68	.	4.47339	9.31523	6.81488	366
chrX	74392793	74393319	GSE148515_Galang_2020_GSM4473028_PC_ATAC_seq_rep2_ATACseq_SRR11539112_peak_22960	75	.	4.68641	10.0938	7.55925	426
chrX	74428626	74429299	GSE148515_Galang_2020_GSM4473028_PC_ATAC_seq_rep2_ATACseq_SRR11539112_peak_22961	141	.	6.39056	16.9468	14.1655	483
chrX	75095535	75096269	GSE148515_Galang_2020_GSM4473028_PC_ATAC_seq_rep2_ATACseq_SRR11539112_peak_22962	168	.	7.02961	19.7643	16.896	393
chrX	75416198	75416837	GSE148515_Galang_2020_GSM4473028_PC_ATAC_seq_rep2_ATACseq_SRR11539112_peak_22963	75	.	4.68641	10.0938	7.55925	277
chrX	75514195	75514634	GSE148515_Galang_2020_GSM4473028_PC_ATAC_seq_rep2_ATACseq_SRR11539112_peak_22964	60	.	4.26037	8.55648	6.09115	170
chrX	77433309	77433715	GSE148515_Galang_2020_GSM4473028_PC_ATAC_seq_rep2_ATACseq_SRR11539112_peak_22967	60	.	4.26037	8.55648	6.09115	363
chrX	77509364	77511987	GSE148515_Galang_2020_GSM4473028_PC_ATAC_seq_rep2_ATACseq_SRR11539112_peak_22968	168	.	7.02961	19.7643	16.896	1784
chrX	77617334	77617631	GSE148515_Galang_2020_GSM4473028_PC_ATAC_seq_rep2_ATACseq_SRR11539112_peak_22969	28	.	3.19528	5.09588	2.83689	158
chrX	77795721	77796481	GSE148515_Galang_2020_GSM4473028_PC_ATAC_seq_rep2_ATACseq_SRR11539112_peak_22970	141	.	6.39056	16.9468	14.1655	275
chrX	81070578	81071505	GSE148515_Galang_2020_GSM4473028_PC_ATAC_seq_rep2_ATACseq_SRR11539112_peak_22971	107	.	5.53848	13.3903	10.7289	515
chrX	85573506	85574540	GSE148515_Galang_2020_GSM4473028_PC_ATAC_seq_rep2_ATACseq_SRR11539112_peak_22972	247	.	8.73376	27.8196	24.7125	336
chrX	85776223	85777419	GSE148515_Galang_2020_GSM4473028_PC_ATAC_seq_rep2_ATACseq_SRR11539112_peak_22973	236	.	8.52074	26.7733	23.697	634
chrX	93631844	93632503	GSE148515_Galang_2020_GSM4473028_PC_ATAC_seq_rep2_ATACseq_SRR11539112_peak_22974	75	.	4.68641	10.0938	7.55925	185
chrX	93831710	93832453	GSE148515_Galang_2020_GSM4473028_PC_ATAC_seq_rep2_ATACseq_SRR11539112_peak_22975	68	.	4.47339	9.31523	6.81488	619
chrX	94122040	94123634	GSE148515_Galang_2020_GSM4473028_PC_ATAC_seq_rep2_ATACseq_SRR11539112_peak_22976	178	.	7.24263	20.7297	17.8321	392
chrX	94177722	94178269	GSE148515_Galang_2020_GSM4473028_PC_ATAC_seq_rep2_ATACseq_SRR11539112_peak_22977	124	.	5.96452	15.1384	12.4163	247
chrX	94212374	94213625	GSE148515_Galang_2020_GSM4473028_PC_ATAC_seq_rep2_ATACseq_SRR11539112_peak_22978	132	.	6.17754	16.0353	13.2834	662
chrX	94234422	94235377	GSE148515_Galang_2020_GSM4473028_PC_ATAC_seq_rep2_ATACseq_SRR11539112_peak_22979	226	.	8.30772	25.7377	22.6913	355
chrX	94366494	94367588	GSE148515_Galang_2020_GSM4473028_PC_ATAC_seq_rep2_ATACseq_SRR11539112_peak_22980	168	.	7.02961	19.7643	16.896	620
chrX	94540378	94542481	GSE148515_Galang_2020_GSM4473028_PC_ATAC_seq_rep2_ATACseq_SRR11539112_peak_22981	288	.	9.58583	32.1064	28.8763	1644
chrX	95165808	95166622	GSE148515_Galang_2020_GSM4473028_PC_ATAC_seq_rep2_ATACseq_SRR11539112_peak_22983	75	.	4.68641	10.0938	7.55925	484
chrX	95443573	95445087	GSE148515_Galang_2020_GSM4473028_PC_ATAC_seq_rep2_ATACseq_SRR11539112_peak_22984	207	.	7.88168	23.6997	20.7131	1155
chrX	95956294	95957252	GSE148515_Galang_2020_GSM4473028_PC_ATAC_seq_rep2_ATACseq_SRR11539112_peak_22985	107	.	5.53848	13.3903	10.7289	733
chrX	96095854	96096808	GSE148515_Galang_2020_GSM4473028_PC_ATAC_seq_rep2_ATACseq_SRR11539112_peak_22986	83	.	4.89943	10.8913	8.32397	169
chrX	98890264	98891093	GSE148515_Galang_2020_GSM4473028_PC_ATAC_seq_rep2_ATACseq_SRR11539112_peak_22987	99	.	5.32546	12.5403	9.90973	387
chrX	98937009	98938406	GSE148515_Galang_2020_GSM4473028_PC_ATAC_seq_rep2_ATACseq_SRR11539112_peak_22988	410	.	11.929	44.6446	41.0542	970
chrX	99042493	99042784	GSE148515_Galang_2020_GSM4473028_PC_ATAC_seq_rep2_ATACseq_SRR11539112_peak_22989	53	.	4.04735	7.81849	5.3902	226
chrX	99135085	99137425	GSE148515_Galang_2020_GSM4473028_PC_ATAC_seq_rep2_ATACseq_SRR11539112_peak_22990	226	.	8.30772	25.7377	22.6913	889
chrX	99198789	99200156	GSE148515_Galang_2020_GSM4473028_PC_ATAC_seq_rep2_ATACseq_SRR11539112_peak_22991	99	.	5.32546	12.5403	9.90973	711
chrX	99216843	99217277	GSE148515_Galang_2020_GSM4473028_PC_ATAC_seq_rep2_ATACseq_SRR11539112_peak_22992	99	.	5.32546	12.5403	9.90973	81
chrX	99225178	99225664	GSE148515_Galang_2020_GSM4473028_PC_ATAC_seq_rep2_ATACseq_SRR11539112_peak_22993	34	.	3.4083	5.73966	3.43409	380
chrX	99285523	99286421	GSE148515_Galang_2020_GSM4473028_PC_ATAC_seq_rep2_ATACseq_SRR11539112_peak_22994	83	.	4.89943	10.8913	8.32397	208
chrX	99291196	99292160	GSE148515_Galang_2020_GSM4473028_PC_ATAC_seq_rep2_ATACseq_SRR11539112_peak_22995	83	.	4.89943	10.8913	8.32397	669
chrX	99326396	99326788	GSE148515_Galang_2020_GSM4473028_PC_ATAC_seq_rep2_ATACseq_SRR11539112_peak_22996	40	.	3.62131	6.40891	4.05996	118
chrX	99470500	99470804	GSE148515_Galang_2020_GSM4473028_PC_ATAC_seq_rep2_ATACseq_SRR11539112_peak_22997	68	.	4.47339	9.31523	6.81488	233
chrX	99872925	99873209	GSE148515_Galang_2020_GSM4473028_PC_ATAC_seq_rep2_ATACseq_SRR11539112_peak_22998	34	.	3.4083	5.73966	3.43409	10
chrX	99975137	99976272	GSE148515_Galang_2020_GSM4473028_PC_ATAC_seq_rep2_ATACseq_SRR11539112_peak_22999	75	.	4.68641	10.0938	7.55925	529
chrX	100494076	100494390	GSE148515_Galang_2020_GSM4473028_PC_ATAC_seq_rep2_ATACseq_SRR11539112_peak_23000	53	.	4.04735	7.81849	5.3902	193
chrX	100776800	100777552	GSE148515_Galang_2020_GSM4473028_PC_ATAC_seq_rep2_ATACseq_SRR11539112_peak_23001	68	.	4.47339	9.31523	6.81488	356
chrX	101222214	101222766	GSE148515_Galang_2020_GSM4473028_PC_ATAC_seq_rep2_ATACseq_SRR11539112_peak_23002	91	.	5.11244	11.7071	9.10781	413
chrX	101254104	101254619	GSE148515_Galang_2020_GSM4473028_PC_ATAC_seq_rep2_ATACseq_SRR11539112_peak_23003	68	.	4.47339	9.31523	6.81488	240
chrX	101273916	101274450	GSE148515_Galang_2020_GSM4473028_PC_ATAC_seq_rep2_ATACseq_SRR11539112_peak_23004	99	.	5.32546	12.5403	9.90973	293
chrX	101332488	101333201	GSE148515_Galang_2020_GSM4473028_PC_ATAC_seq_rep2_ATACseq_SRR11539112_peak_23005	132	.	6.17754	16.0353	13.2834	223
chrX	101418920	101420471	GSE148515_Galang_2020_GSM4473028_PC_ATAC_seq_rep2_ATACseq_SRR11539112_peak_23006	168	.	7.02961	19.7643	16.896	969
chrX	101429253	101429899	GSE148515_Galang_2020_GSM4473028_PC_ATAC_seq_rep2_ATACseq_SRR11539112_peak_23007	216	.	8.0947	24.7131	21.6968	356
chrX	101532479	101532977	GSE148515_Galang_2020_GSM4473028_PC_ATAC_seq_rep2_ATACseq_SRR11539112_peak_23008	168	.	7.02961	19.7643	16.896	234
chrX	101639900	101640339	GSE148515_Galang_2020_GSM4473028_PC_ATAC_seq_rep2_ATACseq_SRR11539112_peak_23009	40	.	3.62131	6.40891	4.05996	25
chrX	102004065	102004599	GSE148515_Galang_2020_GSM4473028_PC_ATAC_seq_rep2_ATACseq_SRR11539112_peak_23010	34	.	3.4083	5.73966	3.43409	322
chrX	102004989	102005740	GSE148515_Galang_2020_GSM4473028_PC_ATAC_seq_rep2_ATACseq_SRR11539112_peak_23011	28	.	3.19528	5.09588	2.83689	64
chrX	102071075	102071434	GSE148515_Galang_2020_GSM4473028_PC_ATAC_seq_rep2_ATACseq_SRR11539112_peak_23012	68	.	4.47339	9.31523	6.81488	175
chrX	102119143	102119630	GSE148515_Galang_2020_GSM4473028_PC_ATAC_seq_rep2_ATACseq_SRR11539112_peak_23013	99	.	5.32546	12.5403	9.90973	228
chrX	102157041	102157481	GSE148515_Galang_2020_GSM4473028_PC_ATAC_seq_rep2_ATACseq_SRR11539112_peak_23014	53	.	4.04735	7.81849	5.3902	166
chrX	102250657	102251110	GSE148515_Galang_2020_GSM4473028_PC_ATAC_seq_rep2_ATACseq_SRR11539112_peak_23015	60	.	4.26037	8.55648	6.09115	250
chrX	102251536	102252195	GSE148515_Galang_2020_GSM4473028_PC_ATAC_seq_rep2_ATACseq_SRR11539112_peak_23016	68	.	4.47339	9.31523	6.81488	180
chrX	102644141	102644841	GSE148515_Galang_2020_GSM4473028_PC_ATAC_seq_rep2_ATACseq_SRR11539112_peak_23017	150	.	6.60357	17.8725	15.0623	159
chrX	103356366	103356806	GSE148515_Galang_2020_GSM4473028_PC_ATAC_seq_rep2_ATACseq_SRR11539112_peak_23018	22	.	2.98226	4.47908	2.27101	9
chrX	103493499	103493995	GSE148515_Galang_2020_GSM4473028_PC_ATAC_seq_rep2_ATACseq_SRR11539112_peak_23019	83	.	4.89943	10.8913	8.32397	200
chrX	103616414	103616952	GSE148515_Galang_2020_GSM4473028_PC_ATAC_seq_rep2_ATACseq_SRR11539112_peak_23020	47	.	3.83433	7.10226	4.71257	384
chrX	103622260	103622590	GSE148515_Galang_2020_GSM4473028_PC_ATAC_seq_rep2_ATACseq_SRR11539112_peak_23021	83	.	4.89943	10.8913	8.32397	167
chrX	103694786	103695772	GSE148515_Galang_2020_GSM4473028_PC_ATAC_seq_rep2_ATACseq_SRR11539112_peak_23022	53	.	4.04735	7.81849	5.3902	768
chrX	103821795	103822471	GSE148515_Galang_2020_GSM4473028_PC_ATAC_seq_rep2_ATACseq_SRR11539112_peak_23023	40	.	3.62131	6.40891	4.05996	162
chrX	103980498	103981720	GSE148515_Galang_2020_GSM4473028_PC_ATAC_seq_rep2_ATACseq_SRR11539112_peak_23024	83	.	4.89943	10.8913	8.32397	955
chrX	104200225	104201022	GSE148515_Galang_2020_GSM4473028_PC_ATAC_seq_rep2_ATACseq_SRR11539112_peak_23025	47	.	3.83433	7.10226	4.71257	373
chrX	104482757	104483185	GSE148515_Galang_2020_GSM4473028_PC_ATAC_seq_rep2_ATACseq_SRR11539112_peak_23026	22	.	2.98226	4.47908	2.27101	35
chrX	105120404	105121561	GSE148515_Galang_2020_GSM4473028_PC_ATAC_seq_rep2_ATACseq_SRR11539112_peak_23027	68	.	4.47339	9.31523	6.81488	646
chrX	105767413	105767832	GSE148515_Galang_2020_GSM4473028_PC_ATAC_seq_rep2_ATACseq_SRR11539112_peak_23028	75	.	4.68641	10.0938	7.55925	93
chrX	105928734	105929513	GSE148515_Galang_2020_GSM4473028_PC_ATAC_seq_rep2_ATACseq_SRR11539112_peak_23029	75	.	4.68641	10.0938	7.55925	104
chrX	106011514	106012036	GSE148515_Galang_2020_GSM4473028_PC_ATAC_seq_rep2_ATACseq_SRR11539112_peak_23030	124	.	5.96452	15.1384	12.4163	304
chrX	106026594	106027523	GSE148515_Galang_2020_GSM4473028_PC_ATAC_seq_rep2_ATACseq_SRR11539112_peak_23031	75	.	4.68641	10.0938	7.55925	601
chrX	106186491	106187342	GSE148515_Galang_2020_GSM4473028_PC_ATAC_seq_rep2_ATACseq_SRR11539112_peak_23032	267	.	9.1598	29.9431	26.7749	405
chrX	107815749	107816439	GSE148515_Galang_2020_GSM4473028_PC_ATAC_seq_rep2_ATACseq_SRR11539112_peak_23033	124	.	5.96452	15.1384	12.4163	269
chrX	108832948	108834757	GSE148515_Galang_2020_GSM4473028_PC_ATAC_seq_rep2_ATACseq_SRR11539112_peak_23034	141	.	6.39056	16.9468	14.1655	1051
chrX	109012547	109013711	GSE148515_Galang_2020_GSM4473028_PC_ATAC_seq_rep2_ATACseq_SRR11539112_peak_23035	115	.	5.7515	14.2566	11.5647	947
chrX	111462795	111463513	GSE148515_Galang_2020_GSM4473028_PC_ATAC_seq_rep2_ATACseq_SRR11539112_peak_23036	99	.	5.32546	12.5403	9.90973	364
chrX	112311247	112311783	GSE148515_Galang_2020_GSM4473028_PC_ATAC_seq_rep2_ATACseq_SRR11539112_peak_23037	124	.	5.96452	15.1384	12.4163	92
chrX	112600495	112601249	GSE148515_Galang_2020_GSM4473028_PC_ATAC_seq_rep2_ATACseq_SRR11539112_peak_23038	83	.	4.89943	10.8913	8.32397	209
chrX	123103248	123103885	GSE148515_Galang_2020_GSM4473028_PC_ATAC_seq_rep2_ATACseq_SRR11539112_peak_23039	226	.	8.30772	25.7377	22.6913	315
chrX	129749593	129750381	GSE148515_Galang_2020_GSM4473028_PC_ATAC_seq_rep2_ATACseq_SRR11539112_peak_23040	68	.	4.47339	9.31523	6.81488	164
chrX	134058969	134059585	GSE148515_Galang_2020_GSM4473028_PC_ATAC_seq_rep2_ATACseq_SRR11539112_peak_23041	288	.	9.58583	32.1064	28.8763	220
chrX	134276391	134276696	GSE148515_Galang_2020_GSM4473028_PC_ATAC_seq_rep2_ATACseq_SRR11539112_peak_23042	22	.	2.98226	4.47908	2.27101	38
chrX	134540963	134541933	GSE148515_Galang_2020_GSM4473028_PC_ATAC_seq_rep2_ATACseq_SRR11539112_peak_23043	91	.	5.11244	11.7071	9.10781	768
chrX	134585463	134585981	GSE148515_Galang_2020_GSM4473028_PC_ATAC_seq_rep2_ATACseq_SRR11539112_peak_23044	132	.	6.17754	16.0353	13.2834	176
chrX	134600728	134601686	GSE148515_Galang_2020_GSM4473028_PC_ATAC_seq_rep2_ATACseq_SRR11539112_peak_23045	299	.	9.79885	33.2024	29.9408	390
chrX	134686280	134686949	GSE148515_Galang_2020_GSM4473028_PC_ATAC_seq_rep2_ATACseq_SRR11539112_peak_23046	124	.	5.96452	15.1384	12.4163	265
chrX	134717911	134718708	GSE148515_Galang_2020_GSM4473028_PC_ATAC_seq_rep2_ATACseq_SRR11539112_peak_23047	53	.	4.04735	7.81849	5.3902	283
chrX	134756522	134756893	GSE148515_Galang_2020_GSM4473028_PC_ATAC_seq_rep2_ATACseq_SRR11539112_peak_23048	34	.	3.4083	5.73966	3.43409	275
chrX	134808469	134809116	GSE148515_Galang_2020_GSM4473028_PC_ATAC_seq_rep2_ATACseq_SRR11539112_peak_23049	75	.	4.68641	10.0938	7.55925	533
chrX	135008809	135009391	GSE148515_Galang_2020_GSM4473028_PC_ATAC_seq_rep2_ATACseq_SRR11539112_peak_23050	53	.	4.04735	7.81849	5.3902	516
chrX	135795877	135797108	GSE148515_Galang_2020_GSM4473028_PC_ATAC_seq_rep2_ATACseq_SRR11539112_peak_23051	83	.	4.89943	10.8913	8.32397	327
chrX	135885557	135886256	GSE148515_Galang_2020_GSM4473028_PC_ATAC_seq_rep2_ATACseq_SRR11539112_peak_23052	107	.	5.53848	13.3903	10.7289	363
chrX	136171277	136172530	GSE148515_Galang_2020_GSM4473028_PC_ATAC_seq_rep2_ATACseq_SRR11539112_peak_23053	187	.	7.45565	21.7077	18.7803	882
chrX	136708004	136708648	GSE148515_Galang_2020_GSM4473028_PC_ATAC_seq_rep2_ATACseq_SRR11539112_peak_23054	60	.	4.26037	8.55648	6.09115	257
chrX	136741141	136742454	GSE148515_Galang_2020_GSM4473028_PC_ATAC_seq_rep2_ATACseq_SRR11539112_peak_23055	247	.	8.73376	27.8196	24.7125	421
chrX	137049370	137050101	GSE148515_Galang_2020_GSM4473028_PC_ATAC_seq_rep2_ATACseq_SRR11539112_peak_23056	68	.	4.47339	9.31523	6.81488	363
chrX	139610440	139610944	GSE148515_Galang_2020_GSM4473028_PC_ATAC_seq_rep2_ATACseq_SRR11539112_peak_23057	99	.	5.32546	12.5403	9.90973	195
chrX	139684821	139685462	GSE148515_Galang_2020_GSM4473028_PC_ATAC_seq_rep2_ATACseq_SRR11539112_peak_23058	75	.	4.68641	10.0938	7.55925	69
chrX	139871139	139871793	GSE148515_Galang_2020_GSM4473028_PC_ATAC_seq_rep2_ATACseq_SRR11539112_peak_23059	60	.	4.26037	8.55648	6.09115	166
chrX	140456425	140457116	GSE148515_Galang_2020_GSM4473028_PC_ATAC_seq_rep2_ATACseq_SRR11539112_peak_23060	53	.	4.04735	7.81849	5.3902	156
chrX	140542101	140543135	GSE148515_Galang_2020_GSM4473028_PC_ATAC_seq_rep2_ATACseq_SRR11539112_peak_23061	60	.	4.26037	8.55648	6.09115	314
chrX	140598476	140600556	GSE148515_Galang_2020_GSM4473028_PC_ATAC_seq_rep2_ATACseq_SRR11539112_peak_23062	178	.	7.24263	20.7297	17.8321	651
chrX	140664671	140665279	GSE148515_Galang_2020_GSM4473028_PC_ATAC_seq_rep2_ATACseq_SRR11539112_peak_23063	75	.	4.68641	10.0938	7.55925	286
chrX	140956432	140957304	GSE148515_Galang_2020_GSM4473028_PC_ATAC_seq_rep2_ATACseq_SRR11539112_peak_23064	124	.	5.96452	15.1384	12.4163	433
chrX	142228324	142228654	GSE148515_Galang_2020_GSM4473028_PC_ATAC_seq_rep2_ATACseq_SRR11539112_peak_23065	40	.	3.62131	6.40891	4.05996	65
chrX	142389939	142390765	GSE148515_Galang_2020_GSM4473028_PC_ATAC_seq_rep2_ATACseq_SRR11539112_peak_23066	83	.	4.89943	10.8913	8.32397	583
chrX	142680590	142682302	GSE148515_Galang_2020_GSM4473028_PC_ATAC_seq_rep2_ATACseq_SRR11539112_peak_23067	236	.	8.52074	26.7733	23.697	1078
chrX	142833188	142833700	GSE148515_Galang_2020_GSM4473028_PC_ATAC_seq_rep2_ATACseq_SRR11539112_peak_23068	83	.	4.89943	10.8913	8.32397	126
chrX	142966157	142966882	GSE148515_Galang_2020_GSM4473028_PC_ATAC_seq_rep2_ATACseq_SRR11539112_peak_23069	150	.	6.60357	17.8725	15.0623	571
chrX	144317898	144318501	GSE148515_Galang_2020_GSM4473028_PC_ATAC_seq_rep2_ATACseq_SRR11539112_peak_23070	40	.	3.62131	6.40891	4.05996	254
chrX	145505048	145506090	GSE148515_Galang_2020_GSM4473028_PC_ATAC_seq_rep2_ATACseq_SRR11539112_peak_23071	99	.	5.32546	12.5403	9.90973	970
chrX	150458772	150459225	GSE148515_Galang_2020_GSM4473028_PC_ATAC_seq_rep2_ATACseq_SRR11539112_peak_23072	47	.	3.83433	7.10226	4.71257	346
chrX	150477982	150478618	GSE148515_Galang_2020_GSM4473028_PC_ATAC_seq_rep2_ATACseq_SRR11539112_peak_23073	91	.	5.11244	11.7071	9.10781	307
chrX	150812563	150814171	GSE148515_Galang_2020_GSM4473028_PC_ATAC_seq_rep2_ATACseq_SRR11539112_peak_23074	257	.	8.94678	28.8762	25.7388	790
chrX	150956571	150957017	GSE148515_Galang_2020_GSM4473028_PC_ATAC_seq_rep2_ATACseq_SRR11539112_peak_23075	34	.	3.4083	5.73966	3.43409	58
chrX	151016984	151017653	GSE148515_Galang_2020_GSM4473028_PC_ATAC_seq_rep2_ATACseq_SRR11539112_peak_23076	75	.	4.68641	10.0938	7.55925	318
chrX	151046805	151047937	GSE148515_Galang_2020_GSM4473028_PC_ATAC_seq_rep2_ATACseq_SRR11539112_peak_23077	124	.	5.96452	15.1384	12.4163	445
chrX	151168885	151169776	GSE148515_Galang_2020_GSM4473028_PC_ATAC_seq_rep2_ATACseq_SRR11539112_peak_23078	53	.	4.04735	7.81849	5.3902	686
chrX	151343684	151344715	GSE148515_Galang_2020_GSM4473028_PC_ATAC_seq_rep2_ATACseq_SRR11539112_peak_23079	132	.	6.17754	16.0353	13.2834	496
chrX	151520311	151522141	GSE148515_Galang_2020_GSM4473028_PC_ATAC_seq_rep2_ATACseq_SRR11539112_peak_23080	236	.	8.52074	26.7733	23.697	458
chrX	151800914	151801285	GSE148515_Galang_2020_GSM4473028_PC_ATAC_seq_rep2_ATACseq_SRR11539112_peak_23081	60	.	4.26037	8.55648	6.09115	240
chrX	151802964	151804235	GSE148515_Galang_2020_GSM4473028_PC_ATAC_seq_rep2_ATACseq_SRR11539112_peak_23082	257	.	8.94678	28.8762	25.7388	371
chrX	152001488	152002382	GSE148515_Galang_2020_GSM4473028_PC_ATAC_seq_rep2_ATACseq_SRR11539112_peak_23083	40	.	3.62131	6.40891	4.05996	397
chrX	152015859	152017128	GSE148515_Galang_2020_GSM4473028_PC_ATAC_seq_rep2_ATACseq_SRR11539112_peak_23084	247	.	8.73376	27.8196	24.7125	939
chrX	152144114	152144952	GSE148515_Galang_2020_GSM4473028_PC_ATAC_seq_rep2_ATACseq_SRR11539112_peak_23085	107	.	5.53848	13.3903	10.7289	378
chrX	152148855	152149246	GSE148515_Galang_2020_GSM4473028_PC_ATAC_seq_rep2_ATACseq_SRR11539112_peak_23086	28	.	3.19528	5.09588	2.83689	292
chrX	152172376	152172796	GSE148515_Galang_2020_GSM4473028_PC_ATAC_seq_rep2_ATACseq_SRR11539112_peak_23087	34	.	3.4083	5.73966	3.43409	390
chrX	152232541	152233763	GSE148515_Galang_2020_GSM4473028_PC_ATAC_seq_rep2_ATACseq_SRR11539112_peak_23088	159	.	6.81659	18.8118	15.9726	554
chrX	152336531	152337321	GSE148515_Galang_2020_GSM4473028_PC_ATAC_seq_rep2_ATACseq_SRR11539112_peak_23089	132	.	6.17754	16.0353	13.2834	263
chrX	152341719	152342952	GSE148515_Galang_2020_GSM4473028_PC_ATAC_seq_rep2_ATACseq_SRR11539112_peak_23090	257	.	8.94678	28.8762	25.7388	845
chrX	152769363	152769986	GSE148515_Galang_2020_GSM4473028_PC_ATAC_seq_rep2_ATACseq_SRR11539112_peak_23091	83	.	4.89943	10.8913	8.32397	359
chrX	153007288	153007622	GSE148515_Galang_2020_GSM4473028_PC_ATAC_seq_rep2_ATACseq_SRR11539112_peak_23092	34	.	3.4083	5.73966	3.43409	65
chrX	153497893	153498536	GSE148515_Galang_2020_GSM4473028_PC_ATAC_seq_rep2_ATACseq_SRR11539112_peak_23093	141	.	6.39056	16.9468	14.1655	387
chrX	155215935	155216700	GSE148515_Galang_2020_GSM4473028_PC_ATAC_seq_rep2_ATACseq_SRR11539112_peak_23094	107	.	5.53848	13.3903	10.7289	415
chrX	155262286	155262823	GSE148515_Galang_2020_GSM4473028_PC_ATAC_seq_rep2_ATACseq_SRR11539112_peak_23095	150	.	6.60357	17.8725	15.0623	279
chrX	157491072	157492378	GSE148515_Galang_2020_GSM4473028_PC_ATAC_seq_rep2_ATACseq_SRR11539112_peak_23096	107	.	5.53848	13.3903	10.7289	305
chrX	157698534	157699097	GSE148515_Galang_2020_GSM4473028_PC_ATAC_seq_rep2_ATACseq_SRR11539112_peak_23097	28	.	3.19528	5.09588	2.83689	74
chrX	159254346	159254827	GSE148515_Galang_2020_GSM4473028_PC_ATAC_seq_rep2_ATACseq_SRR11539112_peak_23098	75	.	4.68641	10.0938	7.55925	253
chrX	159255100	159257355	GSE148515_Galang_2020_GSM4473028_PC_ATAC_seq_rep2_ATACseq_SRR11539112_peak_23099	207	.	7.88168	23.6997	20.7131	585
chrX	159371910	159372561	GSE148515_Galang_2020_GSM4473028_PC_ATAC_seq_rep2_ATACseq_SRR11539112_peak_23100	91	.	5.11244	11.7071	9.10781	324
chrX	159414604	159415173	GSE148515_Galang_2020_GSM4473028_PC_ATAC_seq_rep2_ATACseq_SRR11539112_peak_23101	28	.	3.19528	5.09588	2.83689	63
chrX	159532499	159533109	GSE148515_Galang_2020_GSM4473028_PC_ATAC_seq_rep2_ATACseq_SRR11539112_peak_23102	236	.	8.52074	26.7733	23.697	178
chrX	159626641	159627802	GSE148515_Galang_2020_GSM4473028_PC_ATAC_seq_rep2_ATACseq_SRR11539112_peak_23103	132	.	6.17754	16.0353	13.2834	508
chrX	159955412	159955692	GSE148515_Galang_2020_GSM4473028_PC_ATAC_seq_rep2_ATACseq_SRR11539112_peak_23104	22	.	2.98226	4.47908	2.27101	51
chrX	160137602	160138680	GSE148515_Galang_2020_GSM4473028_PC_ATAC_seq_rep2_ATACseq_SRR11539112_peak_23105	187	.	7.45565	21.7077	18.7803	551
chrX	160502031	160502719	GSE148515_Galang_2020_GSM4473028_PC_ATAC_seq_rep2_ATACseq_SRR11539112_peak_23106	91	.	5.11244	11.7071	9.10781	366
chrX	160598642	160599173	GSE148515_Galang_2020_GSM4473028_PC_ATAC_seq_rep2_ATACseq_SRR11539112_peak_23107	40	.	3.62131	6.40891	4.05996	12
chrX	160766032	160766402	GSE148515_Galang_2020_GSM4473028_PC_ATAC_seq_rep2_ATACseq_SRR11539112_peak_23108	91	.	5.11244	11.7071	9.10781	149
chrX	160994219	160995223	GSE148515_Galang_2020_GSM4473028_PC_ATAC_seq_rep2_ATACseq_SRR11539112_peak_23109	288	.	9.58583	32.1064	28.8763	575
chrX	161716512	161717684	GSE148515_Galang_2020_GSM4473028_PC_ATAC_seq_rep2_ATACseq_SRR11539112_peak_23110	99	.	5.32546	12.5403	9.90973	1022
chrX	162159386	162160087	GSE148515_Galang_2020_GSM4473028_PC_ATAC_seq_rep2_ATACseq_SRR11539112_peak_23111	28	.	3.19528	5.09588	2.83689	688
chrX	162735170	162735730	GSE148515_Galang_2020_GSM4473028_PC_ATAC_seq_rep2_ATACseq_SRR11539112_peak_23112	28	.	3.19528	5.09588	2.83689	46
chrX	162759492	162761264	GSE148515_Galang_2020_GSM4473028_PC_ATAC_seq_rep2_ATACseq_SRR11539112_peak_23113	267	.	9.1598	29.9431	26.7749	1230
chrX	162828711	162829648	GSE148515_Galang_2020_GSM4473028_PC_ATAC_seq_rep2_ATACseq_SRR11539112_peak_23114	278	.	9.37281	31.0199	27.8206	707
chrX	162901567	162902208	GSE148515_Galang_2020_GSM4473028_PC_ATAC_seq_rep2_ATACseq_SRR11539112_peak_23115	60	.	4.26037	8.55648	6.09115	90
chrX	163908651	163909579	GSE148515_Galang_2020_GSM4473028_PC_ATAC_seq_rep2_ATACseq_SRR11539112_peak_23116	247	.	8.73376	27.8196	24.7125	340
chrX	163957956	163959094	GSE148515_Galang_2020_GSM4473028_PC_ATAC_seq_rep2_ATACseq_SRR11539112_peak_23117	132	.	6.17754	16.0353	13.2834	339
chrX	164076170	164076655	GSE148515_Galang_2020_GSM4473028_PC_ATAC_seq_rep2_ATACseq_SRR11539112_peak_23118	141	.	6.39056	16.9468	14.1655	62
chrX	164381819	164382235	GSE148515_Galang_2020_GSM4473028_PC_ATAC_seq_rep2_ATACseq_SRR11539112_peak_23119	75	.	4.68641	10.0938	7.55925	266
chrX	164419386	164420136	GSE148515_Galang_2020_GSM4473028_PC_ATAC_seq_rep2_ATACseq_SRR11539112_peak_23120	178	.	7.24263	20.7297	17.8321	339
chrX	164980190	164980617	GSE148515_Galang_2020_GSM4473028_PC_ATAC_seq_rep2_ATACseq_SRR11539112_peak_23121	132	.	6.17754	16.0353	13.2834	195
chrX	166440476	166440917	GSE148515_Galang_2020_GSM4473028_PC_ATAC_seq_rep2_ATACseq_SRR11539112_peak_23122	132	.	6.17754	16.0353	13.2834	268
chrX	166479258	166479940	GSE148515_Galang_2020_GSM4473028_PC_ATAC_seq_rep2_ATACseq_SRR11539112_peak_23123	83	.	4.89943	10.8913	8.32397	587
chrX	166510069	166510657	GSE148515_Galang_2020_GSM4473028_PC_ATAC_seq_rep2_ATACseq_SRR11539112_peak_23124	124	.	5.96452	15.1384	12.4163	367
chrX	168672519	168675065	GSE148515_Galang_2020_GSM4473028_PC_ATAC_seq_rep2_ATACseq_SRR11539112_peak_23125	178	.	7.24263	20.7297	17.8321	1335
chrX	169036442	169036790	GSE148515_Galang_2020_GSM4473028_PC_ATAC_seq_rep2_ATACseq_SRR11539112_peak_23126	28	.	3.19528	5.09588	2.83689	265
chrX	169320139	169320805	GSE148515_Galang_2020_GSM4473028_PC_ATAC_seq_rep2_ATACseq_SRR11539112_peak_23127	236	.	8.52074	26.7733	23.697	318
chrX	169879537	169879877	GSE148515_Galang_2020_GSM4473028_PC_ATAC_seq_rep2_ATACseq_SRR11539112_peak_23128	83	.	4.89943	10.8913	8.32397	101
```
