## Supplemental Data File 1 for "A gene desert required for regulatory control of pleiotropic *Shox2* expression and embryonic survival": NP_Galang_2020_PC_ATAC_r3.narrowPeak (part 4 of 6)

```
chr2	166977095	166977632	GSE148515_Galang_2020_GSM4473029_PC_ATAC_seq_rep3_ATACseq_SRR11539113_peak_22314	20	.	3.06625	3.90051	2.00725	254
chr2	166994816	166996888	GSE148515_Galang_2020_GSM4473029_PC_ATAC_seq_rep3_ATACseq_SRR11539113_peak_22315	1796	.	41.3943	183.566	179.689	1216
chr2	167004008	167004723	GSE148515_Galang_2020_GSM4473029_PC_ATAC_seq_rep3_ATACseq_SRR11539113_peak_22316	48	.	4.29274	6.89128	4.83002	601
chr2	167014737	167016314	GSE148515_Galang_2020_GSM4473029_PC_ATAC_seq_rep3_ATACseq_SRR11539113_peak_22317	423	.	14.718	45.0461	42.3478	718
chr2	167048618	167049059	GSE148515_Galang_2020_GSM4473029_PC_ATAC_seq_rep3_ATACseq_SRR11539113_peak_22318	26	.	3.37287	4.59625	2.6545	221
chr2	167061718	167064306	GSE148515_Galang_2020_GSM4473029_PC_ATAC_seq_rep3_ATACseq_SRR11539113_peak_22319	2375	.	51.2063	241.975	237.57	1089
chr2	167070073	167072546	GSE148515_Galang_2020_GSM4473029_PC_ATAC_seq_rep3_ATACseq_SRR11539113_peak_22320	573	.	18.0908	60.2001	57.358	1932
chr2	167078500	167078850	GSE148515_Galang_2020_GSM4473029_PC_ATAC_seq_rep3_ATACseq_SRR11539113_peak_22321	20	.	3.06625	3.90051	2.00725	51
chr2	167079182	167080271	GSE148515_Galang_2020_GSM4473029_PC_ATAC_seq_rep3_ATACseq_SRR11539113_peak_22322	308	.	11.9584	33.4463	30.8731	726
chr2	167111749	167113203	GSE148515_Galang_2020_GSM4473029_PC_ATAC_seq_rep3_ATACseq_SRR11539113_peak_22323	504	.	16.5577	53.1917	50.4143	657
chr2	167129096	167129468	GSE148515_Galang_2020_GSM4473029_PC_ATAC_seq_rep3_ATACseq_SRR11539113_peak_22324	20	.	3.06625	3.90051	2.00725	209
chr2	167131696	167132584	GSE148515_Galang_2020_GSM4473029_PC_ATAC_seq_rep3_ATACseq_SRR11539113_peak_22325	192	.	8.89211	21.6182	19.2025	369
chr2	167155195	167156531	GSE148515_Galang_2020_GSM4473029_PC_ATAC_seq_rep3_ATACseq_SRR11539113_peak_22326	149	.	7.66561	17.2743	14.9331	897
chr2	167167407	167168979	GSE148515_Galang_2020_GSM4473029_PC_ATAC_seq_rep3_ATACseq_SRR11539113_peak_22327	139	.	7.35899	16.2291	13.9081	878
chr2	167188285	167190784	GSE148515_Galang_2020_GSM4473029_PC_ATAC_seq_rep3_ATACseq_SRR11539113_peak_22328	1136	.	29.436	116.95	113.633	839
chr2	167208987	167210227	GSE148515_Galang_2020_GSM4473029_PC_ATAC_seq_rep3_ATACseq_SRR11539113_peak_22329	119	.	6.74574	14.1922	11.9136	851
chr2	167211272	167211646	GSE148515_Galang_2020_GSM4473029_PC_ATAC_seq_rep3_ATACseq_SRR11539113_peak_22330	33	.	3.67949	5.32838	3.34314	209
chr2	167211919	167213107	GSE148515_Galang_2020_GSM4473029_PC_ATAC_seq_rep3_ATACseq_SRR11539113_peak_22331	248	.	10.4252	27.375	24.8771	806
chr2	167219411	167220117	GSE148515_Galang_2020_GSM4473029_PC_ATAC_seq_rep3_ATACseq_SRR11539113_peak_22332	99	.	6.13249	12.2318	9.99932	209
chr2	167222116	167222893	GSE148515_Galang_2020_GSM4473029_PC_ATAC_seq_rep3_ATACseq_SRR11539113_peak_22333	56	.	4.59937	7.71765	5.62303	177
chr2	167240330	167241213	GSE148515_Galang_2020_GSM4473029_PC_ATAC_seq_rep3_ATACseq_SRR11539113_peak_22334	99	.	6.13249	12.2318	9.99932	458
chr2	167263487	167264203	GSE148515_Galang_2020_GSM4473029_PC_ATAC_seq_rep3_ATACseq_SRR11539113_peak_22335	109	.	6.43912	13.202	10.946	94
chr2	167313248	167314467	GSE148515_Galang_2020_GSM4473029_PC_ATAC_seq_rep3_ATACseq_SRR11539113_peak_22337	384	.	13.7981	41.0918	38.4343	841
chr2	167331499	167331872	GSE148515_Galang_2020_GSM4473029_PC_ATAC_seq_rep3_ATACseq_SRR11539113_peak_22338	33	.	3.67949	5.32838	3.34314	190
chr2	167347746	167350090	GSE148515_Galang_2020_GSM4473029_PC_ATAC_seq_rep3_ATACseq_SRR11539113_peak_22339	1040	.	27.5962	107.251	104.012	1581
chr2	167372859	167373710	GSE148515_Galang_2020_GSM4473029_PC_ATAC_seq_rep3_ATACseq_SRR11539113_peak_22340	321	.	12.265	34.6947	32.107	532
chr2	167376034	167376655	GSE148515_Galang_2020_GSM4473029_PC_ATAC_seq_rep3_ATACseq_SRR11539113_peak_22341	109	.	6.43912	13.202	10.946	339
chr2	167383628	167384241	GSE148515_Galang_2020_GSM4473029_PC_ATAC_seq_rep3_ATACseq_SRR11539113_peak_22342	170	.	8.27886	19.4148	17.0354	239
chr2	167476207	167477261	GSE148515_Galang_2020_GSM4473029_PC_ATAC_seq_rep3_ATACseq_SRR11539113_peak_22345	119	.	6.74574	14.1922	11.9136	186
chr2	167485550	167486677	GSE148515_Galang_2020_GSM4473029_PC_ATAC_seq_rep3_ATACseq_SRR11539113_peak_22346	490	.	16.2511	51.8133	49.0488	359
chr2	167491589	167493819	GSE148515_Galang_2020_GSM4473029_PC_ATAC_seq_rep3_ATACseq_SRR11539113_peak_22347	1056	.	27.9028	108.855	105.604	1218
chr2	167502959	167504492	GSE148515_Galang_2020_GSM4473029_PC_ATAC_seq_rep3_ATACseq_SRR11539113_peak_22348	545	.	17.4776	57.374	54.5575	667
chr2	167510490	167511074	GSE148515_Galang_2020_GSM4473029_PC_ATAC_seq_rep3_ATACseq_SRR11539113_peak_22349	33	.	3.67949	5.32838	3.34314	217
chr2	167537174	167539135	GSE148515_Galang_2020_GSM4473029_PC_ATAC_seq_rep3_ATACseq_SRR11539113_peak_22350	688	.	20.5438	71.7871	68.8437	913
chr2	167552974	167553362	GSE148515_Galang_2020_GSM4473029_PC_ATAC_seq_rep3_ATACseq_SRR11539113_peak_22351	90	.	5.82587	11.2825	9.07447	90
chr2	167561974	167562634	GSE148515_Galang_2020_GSM4473029_PC_ATAC_seq_rep3_ATACseq_SRR11539113_peak_22352	72	.	5.21262	9.45115	7.29618	461
chr2	167569602	167570553	GSE148515_Galang_2020_GSM4473029_PC_ATAC_seq_rep3_ATACseq_SRR11539113_peak_22353	64	.	4.90599	8.57147	6.44568	545
chr2	167594283	167595194	GSE148515_Galang_2020_GSM4473029_PC_ATAC_seq_rep3_ATACseq_SRR11539113_peak_22354	284	.	11.3451	30.9828	28.4391	469
chr2	167595475	167596499	GSE148515_Galang_2020_GSM4473029_PC_ATAC_seq_rep3_ATACseq_SRR11539113_peak_22355	33	.	3.67949	5.32838	3.34314	920
chr2	167597145	167597945	GSE148515_Galang_2020_GSM4473029_PC_ATAC_seq_rep3_ATACseq_SRR11539113_peak_22356	129	.	7.05236	15.2015	12.9013	432
chr2	167604944	167607201	GSE148515_Galang_2020_GSM4473029_PC_ATAC_seq_rep3_ATACseq_SRR11539113_peak_22357	119	.	6.74574	14.1922	11.9136	409
chr2	167621649	167622476	GSE148515_Galang_2020_GSM4473029_PC_ATAC_seq_rep3_ATACseq_SRR11539113_peak_22358	81	.	5.51924	10.3553	8.173	670
chr2	167628963	167629563	GSE148515_Galang_2020_GSM4473029_PC_ATAC_seq_rep3_ATACseq_SRR11539113_peak_22359	109	.	6.43912	13.202	10.946	338
chr2	167630295	167633115	GSE148515_Galang_2020_GSM4473029_PC_ATAC_seq_rep3_ATACseq_SRR11539113_peak_22360	1849	.	42.3142	188.913	184.99	1699
chr2	167634195	167635152	GSE148515_Galang_2020_GSM4473029_PC_ATAC_seq_rep3_ATACseq_SRR11539113_peak_22361	203	.	9.19874	22.7421	20.3091	361
chr2	167641935	167642695	GSE148515_Galang_2020_GSM4473029_PC_ATAC_seq_rep3_ATACseq_SRR11539113_peak_22362	26	.	3.37287	4.59625	2.6545	614
chr2	167658927	167662615	GSE148515_Galang_2020_GSM4473029_PC_ATAC_seq_rep3_ATACseq_SRR11539113_peak_22363	1250	.	31.5823	128.469	125.056	2759
chr2	167680005	167680513	GSE148515_Galang_2020_GSM4473029_PC_ATAC_seq_rep3_ATACseq_SRR11539113_peak_22364	139	.	7.35899	16.2291	13.9081	164
chr2	167685077	167685893	GSE148515_Galang_2020_GSM4473029_PC_ATAC_seq_rep3_ATACseq_SRR11539113_peak_22365	170	.	8.27886	19.4148	17.0354	291
chr2	167688089	167690161	GSE148515_Galang_2020_GSM4473029_PC_ATAC_seq_rep3_ATACseq_SRR11539113_peak_22366	1040	.	27.5962	107.251	104.012	815
chr2	167695906	167696387	GSE148515_Galang_2020_GSM4473029_PC_ATAC_seq_rep3_ATACseq_SRR11539113_peak_22367	20	.	3.06625	3.90051	2.00725	414
chr2	167713358	167714193	GSE148515_Galang_2020_GSM4473029_PC_ATAC_seq_rep3_ATACseq_SRR11539113_peak_22368	99	.	6.13249	12.2318	9.99932	359
chr2	167732501	167733035	GSE148515_Galang_2020_GSM4473029_PC_ATAC_seq_rep3_ATACseq_SRR11539113_peak_22369	33	.	3.67949	5.32838	3.34314	495
chr2	167764823	167768724	GSE148515_Galang_2020_GSM4473029_PC_ATAC_seq_rep3_ATACseq_SRR11539113_peak_22370	688	.	20.5438	71.7871	68.8437	419
chr2	167774423	167775474	GSE148515_Galang_2020_GSM4473029_PC_ATAC_seq_rep3_ATACseq_SRR11539113_peak_22371	159	.	7.97224	18.3364	15.9757	697
chr2	167776968	167778537	GSE148515_Galang_2020_GSM4473029_PC_ATAC_seq_rep3_ATACseq_SRR11539113_peak_22372	601	.	18.7041	63.0554	60.1878	733
chr2	167781282	167781902	GSE148515_Galang_2020_GSM4473029_PC_ATAC_seq_rep3_ATACseq_SRR11539113_peak_22373	40	.	3.98612	6.09417	4.06926	453
chr2	167799436	167801592	GSE148515_Galang_2020_GSM4473029_PC_ATAC_seq_rep3_ATACseq_SRR11539113_peak_22374	90	.	5.82587	11.2825	9.07447	1286
chr2	167825620	167826164	GSE148515_Galang_2020_GSM4473029_PC_ATAC_seq_rep3_ATACseq_SRR11539113_peak_22375	48	.	4.29274	6.89128	4.83002	132
chr2	167826981	167829140	GSE148515_Galang_2020_GSM4473029_PC_ATAC_seq_rep3_ATACseq_SRR11539113_peak_22376	517	.	16.8643	54.578	51.7876	1467
chr2	167831007	167831945	GSE148515_Galang_2020_GSM4473029_PC_ATAC_seq_rep3_ATACseq_SRR11539113_peak_22377	48	.	4.29274	6.89128	4.83002	342
chr2	167833104	167835822	GSE148515_Galang_2020_GSM4473029_PC_ATAC_seq_rep3_ATACseq_SRR11539113_peak_22378	545	.	17.4776	57.374	54.5575	1688
chr2	167837729	167838133	GSE148515_Galang_2020_GSM4473029_PC_ATAC_seq_rep3_ATACseq_SRR11539113_peak_22379	20	.	3.06625	3.90051	2.00725	36
chr2	167842286	167842684	GSE148515_Galang_2020_GSM4473029_PC_ATAC_seq_rep3_ATACseq_SRR11539113_peak_22380	26	.	3.37287	4.59625	2.6545	391
chr2	167847147	167849762	GSE148515_Galang_2020_GSM4473029_PC_ATAC_seq_rep3_ATACseq_SRR11539113_peak_22381	203	.	9.19874	22.7421	20.3091	1605
chr2	167859771	167860045	GSE148515_Galang_2020_GSM4473029_PC_ATAC_seq_rep3_ATACseq_SRR11539113_peak_22382	26	.	3.37287	4.59625	2.6545	84
chr2	167860333	167861730	GSE148515_Galang_2020_GSM4473029_PC_ATAC_seq_rep3_ATACseq_SRR11539113_peak_22383	248	.	10.4252	27.375	24.8771	421
chr2	167865640	167867652	GSE148515_Galang_2020_GSM4473029_PC_ATAC_seq_rep3_ATACseq_SRR11539113_peak_22384	644	.	19.624	67.391	64.4851	1280
chr2	167887729	167888558	GSE148515_Galang_2020_GSM4473029_PC_ATAC_seq_rep3_ATACseq_SRR11539113_peak_22385	109	.	6.43912	13.202	10.946	461
chr2	167894977	167895545	GSE148515_Galang_2020_GSM4473029_PC_ATAC_seq_rep3_ATACseq_SRR11539113_peak_22386	170	.	8.27886	19.4148	17.0354	250
chr2	167899993	167900513	GSE148515_Galang_2020_GSM4473029_PC_ATAC_seq_rep3_ATACseq_SRR11539113_peak_22387	40	.	3.98612	6.09417	4.06926	223
chr2	167924841	167925911	GSE148515_Galang_2020_GSM4473029_PC_ATAC_seq_rep3_ATACseq_SRR11539113_peak_22388	149	.	7.66561	17.2743	14.9331	618
chr2	167931615	167933180	GSE148515_Galang_2020_GSM4473029_PC_ATAC_seq_rep3_ATACseq_SRR11539113_peak_22389	930	.	25.4498	96.1543	93.0069	774
chr2	167939950	167940366	GSE148515_Galang_2020_GSM4473029_PC_ATAC_seq_rep3_ATACseq_SRR11539113_peak_22390	26	.	3.37287	4.59625	2.6545	253
chr2	167941397	167943469	GSE148515_Galang_2020_GSM4473029_PC_ATAC_seq_rep3_ATACseq_SRR11539113_peak_22391	139	.	7.35899	16.2291	13.9081	927
chr2	167958027	167959727	GSE148515_Galang_2020_GSM4473029_PC_ATAC_seq_rep3_ATACseq_SRR11539113_peak_22392	296	.	11.6517	32.209	29.6505	949
chr2	167962630	167963360	GSE148515_Galang_2020_GSM4473029_PC_ATAC_seq_rep3_ATACseq_SRR11539113_peak_22393	26	.	3.37287	4.59625	2.6545	696
chr2	167989449	167989847	GSE148515_Galang_2020_GSM4473029_PC_ATAC_seq_rep3_ATACseq_SRR11539113_peak_22394	64	.	4.90599	8.57147	6.44568	55
chr2	167996083	167997152	GSE148515_Galang_2020_GSM4473029_PC_ATAC_seq_rep3_ATACseq_SRR11539113_peak_22395	109	.	6.43912	13.202	10.946	587
chr2	168010073	168010540	GSE148515_Galang_2020_GSM4473029_PC_ATAC_seq_rep3_ATACseq_SRR11539113_peak_22396	48	.	4.29274	6.89128	4.83002	67
chr2	168019220	168019831	GSE148515_Galang_2020_GSM4473029_PC_ATAC_seq_rep3_ATACseq_SRR11539113_peak_22397	56	.	4.59937	7.71765	5.62303	105
chr2	168050313	168050737	GSE148515_Galang_2020_GSM4473029_PC_ATAC_seq_rep3_ATACseq_SRR11539113_peak_22398	20	.	3.06625	3.90051	2.00725	122
chr2	168056110	168056652	GSE148515_Galang_2020_GSM4473029_PC_ATAC_seq_rep3_ATACseq_SRR11539113_peak_22399	72	.	5.21262	9.45115	7.29618	312
chr2	168072207	168073433	GSE148515_Galang_2020_GSM4473029_PC_ATAC_seq_rep3_ATACseq_SRR11539113_peak_22400	237	.	10.1186	26.197	23.7149	756
chr2	168079979	168081966	GSE148515_Galang_2020_GSM4473029_PC_ATAC_seq_rep3_ATACseq_SRR11539113_peak_22401	1867	.	42.6208	190.702	186.763	904
chr2	168095184	168095680	GSE148515_Galang_2020_GSM4473029_PC_ATAC_seq_rep3_ATACseq_SRR11539113_peak_22402	26	.	3.37287	4.59625	2.6545	478
chr2	168097725	168098926	GSE148515_Galang_2020_GSM4473029_PC_ATAC_seq_rep3_ATACseq_SRR11539113_peak_22403	56	.	4.59937	7.71765	5.62303	450
chr2	168106589	168107732	GSE148515_Galang_2020_GSM4473029_PC_ATAC_seq_rep3_ATACseq_SRR11539113_peak_22404	203	.	9.19874	22.7421	20.3091	392
chr2	168111751	168112249	GSE148515_Galang_2020_GSM4473029_PC_ATAC_seq_rep3_ATACseq_SRR11539113_peak_22405	48	.	4.29274	6.89128	4.83002	313
chr2	168117134	168117818	GSE148515_Galang_2020_GSM4473029_PC_ATAC_seq_rep3_ATACseq_SRR11539113_peak_22406	40	.	3.98612	6.09417	4.06926	216
chr2	168128398	168128745	GSE148515_Galang_2020_GSM4473029_PC_ATAC_seq_rep3_ATACseq_SRR11539113_peak_22407	26	.	3.37287	4.59625	2.6545	123
chr2	168144888	168145700	GSE148515_Galang_2020_GSM4473029_PC_ATAC_seq_rep3_ATACseq_SRR11539113_peak_22408	119	.	6.74574	14.1922	11.9136	750
chr2	168154080	168154832	GSE148515_Galang_2020_GSM4473029_PC_ATAC_seq_rep3_ATACseq_SRR11539113_peak_22409	181	.	8.58549	20.5089	18.1112	470
chr2	168161501	168162267	GSE148515_Galang_2020_GSM4473029_PC_ATAC_seq_rep3_ATACseq_SRR11539113_peak_22410	72	.	5.21262	9.45115	7.29618	502
chr2	168169356	168170611	GSE148515_Galang_2020_GSM4473029_PC_ATAC_seq_rep3_ATACseq_SRR11539113_peak_22411	159	.	7.97224	18.3364	15.9757	988
chr2	168205334	168207933	GSE148515_Galang_2020_GSM4473029_PC_ATAC_seq_rep3_ATACseq_SRR11539113_peak_22412	1120	.	29.1293	115.321	112.019	1964
chr2	168229542	168231482	GSE148515_Galang_2020_GSM4473029_PC_ATAC_seq_rep3_ATACseq_SRR11539113_peak_22413	777	.	22.3836	80.7505	77.7311	1091
chr2	168519359	168520491	GSE148515_Galang_2020_GSM4473029_PC_ATAC_seq_rep3_ATACseq_SRR11539113_peak_22414	139	.	7.35899	16.2291	13.9081	372
chr2	168524695	168525557	GSE148515_Galang_2020_GSM4473029_PC_ATAC_seq_rep3_ATACseq_SRR11539113_peak_22415	346	.	12.8782	37.2231	34.6073	343
chr2	168529126	168530218	GSE148515_Galang_2020_GSM4473029_PC_ATAC_seq_rep3_ATACseq_SRR11539113_peak_22416	272	.	11.0385	29.7683	27.2395	608
chr2	168547959	168548592	GSE148515_Galang_2020_GSM4473029_PC_ATAC_seq_rep3_ATACseq_SRR11539113_peak_22417	181	.	8.58549	20.5089	18.1112	260
chr2	168565647	168566046	GSE148515_Galang_2020_GSM4473029_PC_ATAC_seq_rep3_ATACseq_SRR11539113_peak_22418	72	.	5.21262	9.45115	7.29618	260
chr2	168580664	168580939	GSE148515_Galang_2020_GSM4473029_PC_ATAC_seq_rep3_ATACseq_SRR11539113_peak_22419	14	.	2.75962	3.2443	1.40656	55
chr2	168583867	168587277	GSE148515_Galang_2020_GSM4473029_PC_ATAC_seq_rep3_ATACseq_SRR11539113_peak_22420	237	.	10.1186	26.197	23.7149	1094
chr2	168588076	168590660	GSE148515_Galang_2020_GSM4473029_PC_ATAC_seq_rep3_ATACseq_SRR11539113_peak_22421	129	.	7.05236	15.2015	12.9013	497
chr2	168601497	168601964	GSE148515_Galang_2020_GSM4473029_PC_ATAC_seq_rep3_ATACseq_SRR11539113_peak_22422	48	.	4.29274	6.89128	4.83002	249
chr2	168604867	168605173	GSE148515_Galang_2020_GSM4473029_PC_ATAC_seq_rep3_ATACseq_SRR11539113_peak_22423	20	.	3.06625	3.90051	2.00725	125
chr2	168606226	168606817	GSE148515_Galang_2020_GSM4473029_PC_ATAC_seq_rep3_ATACseq_SRR11539113_peak_22424	33	.	3.67949	5.32838	3.34314	46
chr2	168607387	168608022	GSE148515_Galang_2020_GSM4473029_PC_ATAC_seq_rep3_ATACseq_SRR11539113_peak_22425	48	.	4.29274	6.89128	4.83002	137
chr2	168620914	168622226	GSE148515_Galang_2020_GSM4473029_PC_ATAC_seq_rep3_ATACseq_SRR11539113_peak_22426	99	.	6.13249	12.2318	9.99932	492
chr2	168633115	168633910	GSE148515_Galang_2020_GSM4473029_PC_ATAC_seq_rep3_ATACseq_SRR11539113_peak_22427	181	.	8.58549	20.5089	18.1112	487
chr2	168741344	168742305	GSE148515_Galang_2020_GSM4473029_PC_ATAC_seq_rep3_ATACseq_SRR11539113_peak_22428	139	.	7.35899	16.2291	13.9081	263
chr2	168765577	168766018	GSE148515_Galang_2020_GSM4473029_PC_ATAC_seq_rep3_ATACseq_SRR11539113_peak_22429	40	.	3.98612	6.09417	4.06926	93
chr2	168954930	168956078	GSE148515_Galang_2020_GSM4473029_PC_ATAC_seq_rep3_ATACseq_SRR11539113_peak_22430	181	.	8.58549	20.5089	18.1112	400
chr2	169061764	169062116	GSE148515_Galang_2020_GSM4473029_PC_ATAC_seq_rep3_ATACseq_SRR11539113_peak_22431	20	.	3.06625	3.90051	2.00725	61
chr2	169493798	169494346	GSE148515_Galang_2020_GSM4473029_PC_ATAC_seq_rep3_ATACseq_SRR11539113_peak_22432	33	.	3.67949	5.32838	3.34314	314
chr2	169632174	169633091	GSE148515_Galang_2020_GSM4473029_PC_ATAC_seq_rep3_ATACseq_SRR11539113_peak_22433	56	.	4.59937	7.71765	5.62303	371
chr2	169699906	169700581	GSE148515_Galang_2020_GSM4473029_PC_ATAC_seq_rep3_ATACseq_SRR11539113_peak_22434	90	.	5.82587	11.2825	9.07447	440
chr2	170116504	170116904	GSE148515_Galang_2020_GSM4473029_PC_ATAC_seq_rep3_ATACseq_SRR11539113_peak_22435	26	.	3.37287	4.59625	2.6545	390
chr2	170129547	170131958	GSE148515_Galang_2020_GSM4473029_PC_ATAC_seq_rep3_ATACseq_SRR11539113_peak_22436	1605	.	38.0214	164.211	160.502	1700
chr2	170132971	170134425	GSE148515_Galang_2020_GSM4473029_PC_ATAC_seq_rep3_ATACseq_SRR11539113_peak_22437	149	.	7.66561	17.2743	14.9331	491
chr2	170147819	170148171	GSE148515_Galang_2020_GSM4473029_PC_ATAC_seq_rep3_ATACseq_SRR11539113_peak_22438	64	.	4.90599	8.57147	6.44568	120
chr2	170154826	170155658	GSE148515_Galang_2020_GSM4473029_PC_ATAC_seq_rep3_ATACseq_SRR11539113_peak_22439	64	.	4.90599	8.57147	6.44568	350
chr2	170174458	170174741	GSE148515_Galang_2020_GSM4473029_PC_ATAC_seq_rep3_ATACseq_SRR11539113_peak_22440	64	.	4.90599	8.57147	6.44568	145
chr2	170184139	170185243	GSE148515_Galang_2020_GSM4473029_PC_ATAC_seq_rep3_ATACseq_SRR11539113_peak_22441	40	.	3.98612	6.09417	4.06926	383
chr2	170205417	170206711	GSE148515_Galang_2020_GSM4473029_PC_ATAC_seq_rep3_ATACseq_SRR11539113_peak_22442	56	.	4.59937	7.71765	5.62303	526
chr2	170208919	170210460	GSE148515_Galang_2020_GSM4473029_PC_ATAC_seq_rep3_ATACseq_SRR11539113_peak_22443	346	.	12.8782	37.2231	34.6073	463
chr2	170218579	170220231	GSE148515_Galang_2020_GSM4473029_PC_ATAC_seq_rep3_ATACseq_SRR11539113_peak_22444	56	.	4.59937	7.71765	5.62303	381
chr2	170221017	170221365	GSE148515_Galang_2020_GSM4473029_PC_ATAC_seq_rep3_ATACseq_SRR11539113_peak_22445	64	.	4.90599	8.57147	6.44568	112
chr2	170336249	170336706	GSE148515_Galang_2020_GSM4473029_PC_ATAC_seq_rep3_ATACseq_SRR11539113_peak_22447	214	.	9.50536	23.8801	21.4304	174
chr2	170510848	170511940	GSE148515_Galang_2020_GSM4473029_PC_ATAC_seq_rep3_ATACseq_SRR11539113_peak_22449	333	.	12.5716	35.9537	33.3518	611
chr2	170630399	170630896	GSE148515_Galang_2020_GSM4473029_PC_ATAC_seq_rep3_ATACseq_SRR11539113_peak_22450	48	.	4.29274	6.89128	4.83002	455
chr2	170731278	170732801	GSE148515_Galang_2020_GSM4473029_PC_ATAC_seq_rep3_ATACseq_SRR11539113_peak_22451	423	.	14.718	45.0461	42.3478	552
chr2	170739954	170740256	GSE148515_Galang_2020_GSM4473029_PC_ATAC_seq_rep3_ATACseq_SRR11539113_peak_22452	26	.	3.37287	4.59625	2.6545	150
chr2	170852297	170853441	GSE148515_Galang_2020_GSM4473029_PC_ATAC_seq_rep3_ATACseq_SRR11539113_peak_22453	33	.	3.67949	5.32838	3.34314	165
chr2	171968510	171970157	GSE148515_Galang_2020_GSM4473029_PC_ATAC_seq_rep3_ATACseq_SRR11539113_peak_22454	284	.	11.3451	30.9828	28.4391	1141
chr2	172042778	172043228	GSE148515_Galang_2020_GSM4473029_PC_ATAC_seq_rep3_ATACseq_SRR11539113_peak_22455	26	.	3.37287	4.59625	2.6545	207
chr2	172344515	172347127	GSE148515_Galang_2020_GSM4473029_PC_ATAC_seq_rep3_ATACseq_SRR11539113_peak_22456	1056	.	27.9028	108.855	105.604	1045
chr2	172370167	172371783	GSE148515_Galang_2020_GSM4473029_PC_ATAC_seq_rep3_ATACseq_SRR11539113_peak_22457	852	.	23.9167	88.3833	85.2999	525
chr2	172430654	172431043	GSE148515_Galang_2020_GSM4473029_PC_ATAC_seq_rep3_ATACseq_SRR11539113_peak_22458	56	.	4.59937	7.71765	5.62303	115
chr2	172439987	172441019	GSE148515_Galang_2020_GSM4473029_PC_ATAC_seq_rep3_ATACseq_SRR11539113_peak_22459	601	.	18.7041	63.0554	60.1878	515
chr2	172468124	172469120	GSE148515_Galang_2020_GSM4473029_PC_ATAC_seq_rep3_ATACseq_SRR11539113_peak_22460	109	.	6.43912	13.202	10.946	390
chr2	172477036	172478075	GSE148515_Galang_2020_GSM4473029_PC_ATAC_seq_rep3_ATACseq_SRR11539113_peak_22461	81	.	5.51924	10.3553	8.173	563
chr2	172547287	172547983	GSE148515_Galang_2020_GSM4473029_PC_ATAC_seq_rep3_ATACseq_SRR11539113_peak_22462	33	.	3.67949	5.32838	3.34314	11
chr2	172548817	172549899	GSE148515_Galang_2020_GSM4473029_PC_ATAC_seq_rep3_ATACseq_SRR11539113_peak_22463	149	.	7.66561	17.2743	14.9331	671
chr2	172728365	172728769	GSE148515_Galang_2020_GSM4473029_PC_ATAC_seq_rep3_ATACseq_SRR11539113_peak_22464	20	.	3.06625	3.90051	2.00725	73
chr2	172758310	172758696	GSE148515_Galang_2020_GSM4473029_PC_ATAC_seq_rep3_ATACseq_SRR11539113_peak_22465	40	.	3.98612	6.09417	4.06926	312
chr2	172825164	172825446	GSE148515_Galang_2020_GSM4473029_PC_ATAC_seq_rep3_ATACseq_SRR11539113_peak_22466	40	.	3.98612	6.09417	4.06926	147
chr2	172827319	172828234	GSE148515_Galang_2020_GSM4473029_PC_ATAC_seq_rep3_ATACseq_SRR11539113_peak_22467	48	.	4.29274	6.89128	4.83002	760
chr2	172831216	172832368	GSE148515_Galang_2020_GSM4473029_PC_ATAC_seq_rep3_ATACseq_SRR11539113_peak_22468	284	.	11.3451	30.9828	28.4391	273
chr2	172861758	172863809	GSE148515_Galang_2020_GSM4473029_PC_ATAC_seq_rep3_ATACseq_SRR11539113_peak_22469	762	.	22.077	79.2414	76.2346	1306
chr2	172865268	172866019	GSE148515_Galang_2020_GSM4473029_PC_ATAC_seq_rep3_ATACseq_SRR11539113_peak_22470	33	.	3.67949	5.32838	3.34314	486
chr2	172875787	172876128	GSE148515_Galang_2020_GSM4473029_PC_ATAC_seq_rep3_ATACseq_SRR11539113_peak_22471	20	.	3.06625	3.90051	2.00725	161
chr2	172883491	172883889	GSE148515_Galang_2020_GSM4473029_PC_ATAC_seq_rep3_ATACseq_SRR11539113_peak_22472	33	.	3.67949	5.32838	3.34314	42
chr2	172906024	172907318	GSE148515_Galang_2020_GSM4473029_PC_ATAC_seq_rep3_ATACseq_SRR11539113_peak_22473	72	.	5.21262	9.45115	7.29618	419
chr2	172911190	172912575	GSE148515_Galang_2020_GSM4473029_PC_ATAC_seq_rep3_ATACseq_SRR11539113_peak_22474	48	.	4.29274	6.89128	4.83002	610
chr2	172923314	172923784	GSE148515_Galang_2020_GSM4473029_PC_ATAC_seq_rep3_ATACseq_SRR11539113_peak_22475	72	.	5.21262	9.45115	7.29618	221
chr2	172930239	172930994	GSE148515_Galang_2020_GSM4473029_PC_ATAC_seq_rep3_ATACseq_SRR11539113_peak_22476	33	.	3.67949	5.32838	3.34314	679
chr2	172933592	172934406	GSE148515_Galang_2020_GSM4473029_PC_ATAC_seq_rep3_ATACseq_SRR11539113_peak_22477	81	.	5.51924	10.3553	8.173	313
chr2	172935212	172936134	GSE148515_Galang_2020_GSM4473029_PC_ATAC_seq_rep3_ATACseq_SRR11539113_peak_22478	40	.	3.98612	6.09417	4.06926	478
chr2	172937962	172941142	GSE148515_Galang_2020_GSM4473029_PC_ATAC_seq_rep3_ATACseq_SRR11539113_peak_22479	587	.	18.3975	61.6242	58.7694	2319
chr2	172948450	172949642	GSE148515_Galang_2020_GSM4473029_PC_ATAC_seq_rep3_ATACseq_SRR11539113_peak_22480	333	.	12.5716	35.9537	33.3518	493
chr2	172950185	172950601	GSE148515_Galang_2020_GSM4473029_PC_ATAC_seq_rep3_ATACseq_SRR11539113_peak_22481	48	.	4.29274	6.89128	4.83002	105
chr2	172999236	173001418	GSE148515_Galang_2020_GSM4473029_PC_ATAC_seq_rep3_ATACseq_SRR11539113_peak_22482	1434	.	34.9552	146.982	143.415	891
chr2	173017486	173021100	GSE148515_Galang_2020_GSM4473029_PC_ATAC_seq_rep3_ATACseq_SRR11539113_peak_22483	504	.	16.5577	53.1917	50.4143	1338
chr2	173021577	173026587	GSE148515_Galang_2020_GSM4473029_PC_ATAC_seq_rep3_ATACseq_SRR11539113_peak_22484	703	.	20.8505	73.2655	70.3093	357
chr2	173027152	173028956	GSE148515_Galang_2020_GSM4473029_PC_ATAC_seq_rep3_ATACseq_SRR11539113_peak_22485	56	.	4.59937	7.71765	5.62303	882
chr2	173030346	173031226	GSE148515_Galang_2020_GSM4473029_PC_ATAC_seq_rep3_ATACseq_SRR11539113_peak_22486	33	.	3.67949	5.32838	3.34314	638
chr2	173042486	173045386	GSE148515_Galang_2020_GSM4473029_PC_ATAC_seq_rep3_ATACseq_SRR11539113_peak_22487	149	.	7.66561	17.2743	14.9331	2255
chr2	173046481	173048435	GSE148515_Galang_2020_GSM4473029_PC_ATAC_seq_rep3_ATACseq_SRR11539113_peak_22488	56	.	4.59937	7.71765	5.62303	881
chr2	173049297	173051243	GSE148515_Galang_2020_GSM4473029_PC_ATAC_seq_rep3_ATACseq_SRR11539113_peak_22489	90	.	5.82587	11.2825	9.07447	509
chr2	173052191	173053911	GSE148515_Galang_2020_GSM4473029_PC_ATAC_seq_rep3_ATACseq_SRR11539113_peak_22490	284	.	11.3451	30.9828	28.4391	838
chr2	173054313	173054673	GSE148515_Galang_2020_GSM4473029_PC_ATAC_seq_rep3_ATACseq_SRR11539113_peak_22491	20	.	3.06625	3.90051	2.00725	348
chr2	173056346	173058877	GSE148515_Galang_2020_GSM4473029_PC_ATAC_seq_rep3_ATACseq_SRR11539113_peak_22492	423	.	14.718	45.0461	42.3478	843
chr2	173060383	173061638	GSE148515_Galang_2020_GSM4473029_PC_ATAC_seq_rep3_ATACseq_SRR11539113_peak_22493	109	.	6.43912	13.202	10.946	465
chr2	173079500	173081510	GSE148515_Galang_2020_GSM4473029_PC_ATAC_seq_rep3_ATACseq_SRR11539113_peak_22494	321	.	12.265	34.6947	32.107	1487
chr2	173083397	173084696	GSE148515_Galang_2020_GSM4473029_PC_ATAC_seq_rep3_ATACseq_SRR11539113_peak_22495	272	.	11.0385	29.7683	27.2395	403
chr2	173086434	173089862	GSE148515_Galang_2020_GSM4473029_PC_ATAC_seq_rep3_ATACseq_SRR11539113_peak_22496	747	.	21.7703	77.7382	74.7441	1091
chr2	173106981	173107641	GSE148515_Galang_2020_GSM4473029_PC_ATAC_seq_rep3_ATACseq_SRR11539113_peak_22497	48	.	4.29274	6.89128	4.83002	466
chr2	173170755	173171768	GSE148515_Galang_2020_GSM4473029_PC_ATAC_seq_rep3_ATACseq_SRR11539113_peak_22498	56	.	4.59937	7.71765	5.62303	771
chr2	173173403	173174124	GSE148515_Galang_2020_GSM4473029_PC_ATAC_seq_rep3_ATACseq_SRR11539113_peak_22499	40	.	3.98612	6.09417	4.06926	230
chr2	173183974	173184371	GSE148515_Galang_2020_GSM4473029_PC_ATAC_seq_rep3_ATACseq_SRR11539113_peak_22500	40	.	3.98612	6.09417	4.06926	368
chr2	173186149	173186925	GSE148515_Galang_2020_GSM4473029_PC_ATAC_seq_rep3_ATACseq_SRR11539113_peak_22501	81	.	5.51924	10.3553	8.173	347
chr2	173229664	173230088	GSE148515_Galang_2020_GSM4473029_PC_ATAC_seq_rep3_ATACseq_SRR11539113_peak_22502	119	.	6.74574	14.1922	11.9136	320
chr2	173237400	173237987	GSE148515_Galang_2020_GSM4473029_PC_ATAC_seq_rep3_ATACseq_SRR11539113_peak_22503	33	.	3.67949	5.32838	3.34314	324
chr2	173247160	173247451	GSE148515_Galang_2020_GSM4473029_PC_ATAC_seq_rep3_ATACseq_SRR11539113_peak_22504	20	.	3.06625	3.90051	2.00725	87
chr2	173250281	173252452	GSE148515_Galang_2020_GSM4473029_PC_ATAC_seq_rep3_ATACseq_SRR11539113_peak_22505	48	.	4.29274	6.89128	4.83002	1480
chr2	173253588	173254020	GSE148515_Galang_2020_GSM4473029_PC_ATAC_seq_rep3_ATACseq_SRR11539113_peak_22506	64	.	4.90599	8.57147	6.44568	179
chr2	173257063	173258927	GSE148515_Galang_2020_GSM4473029_PC_ATAC_seq_rep3_ATACseq_SRR11539113_peak_22507	410	.	14.4114	43.7188	41.0338	782
chr2	173261269	173262427	GSE148515_Galang_2020_GSM4473029_PC_ATAC_seq_rep3_ATACseq_SRR11539113_peak_22508	64	.	4.90599	8.57147	6.44568	433
chr2	173264774	173265103	GSE148515_Galang_2020_GSM4473029_PC_ATAC_seq_rep3_ATACseq_SRR11539113_peak_22509	26	.	3.37287	4.59625	2.6545	271
chr2	173266285	173266842	GSE148515_Galang_2020_GSM4473029_PC_ATAC_seq_rep3_ATACseq_SRR11539113_peak_22510	20	.	3.06625	3.90051	2.00725	326
chr2	173274511	173277619	GSE148515_Galang_2020_GSM4473029_PC_ATAC_seq_rep3_ATACseq_SRR11539113_peak_22511	1024	.	27.2896	105.651	102.425	2072
chr2	173281416	173281964	GSE148515_Galang_2020_GSM4473029_PC_ATAC_seq_rep3_ATACseq_SRR11539113_peak_22512	56	.	4.59937	7.71765	5.62303	264
chr2	173306474	173308134	GSE148515_Galang_2020_GSM4473029_PC_ATAC_seq_rep3_ATACseq_SRR11539113_peak_22513	822	.	23.3035	85.3131	82.2555	889
chr2	173334454	173335242	GSE148515_Galang_2020_GSM4473029_PC_ATAC_seq_rep3_ATACseq_SRR11539113_peak_22514	33	.	3.67949	5.32838	3.34314	723
chr2	173335876	173336706	GSE148515_Galang_2020_GSM4473029_PC_ATAC_seq_rep3_ATACseq_SRR11539113_peak_22515	33	.	3.67949	5.32838	3.34314	64
chr2	173349525	173350263	GSE148515_Galang_2020_GSM4473029_PC_ATAC_seq_rep3_ATACseq_SRR11539113_peak_22516	56	.	4.59937	7.71765	5.62303	208
chr2	173351560	173352751	GSE148515_Galang_2020_GSM4473029_PC_ATAC_seq_rep3_ATACseq_SRR11539113_peak_22517	72	.	5.21262	9.45115	7.29618	895
chr2	173425348	173425648	GSE148515_Galang_2020_GSM4473029_PC_ATAC_seq_rep3_ATACseq_SRR11539113_peak_22518	14	.	2.75962	3.2443	1.40656	4
chr2	173546194	173546625	GSE148515_Galang_2020_GSM4473029_PC_ATAC_seq_rep3_ATACseq_SRR11539113_peak_22519	33	.	3.67949	5.32838	3.34314	386
chr2	173578069	173578408	GSE148515_Galang_2020_GSM4473029_PC_ATAC_seq_rep3_ATACseq_SRR11539113_peak_22520	90	.	5.82587	11.2825	9.07447	120
chr2	173608097	173608810	GSE148515_Galang_2020_GSM4473029_PC_ATAC_seq_rep3_ATACseq_SRR11539113_peak_22521	321	.	12.265	34.6947	32.107	440
chr2	173658969	173660931	GSE148515_Galang_2020_GSM4473029_PC_ATAC_seq_rep3_ATACseq_SRR11539113_peak_22522	2064	.	45.9937	210.578	206.462	760
chr2	173736848	173738289	GSE148515_Galang_2020_GSM4473029_PC_ATAC_seq_rep3_ATACseq_SRR11539113_peak_22523	792	.	22.6902	82.2656	79.2336	729
chr2	173779648	173780522	GSE148515_Galang_2020_GSM4473029_PC_ATAC_seq_rep3_ATACseq_SRR11539113_peak_22524	237	.	10.1186	26.197	23.7149	382
chr2	173790195	173790784	GSE148515_Galang_2020_GSM4473029_PC_ATAC_seq_rep3_ATACseq_SRR11539113_peak_22525	81	.	5.51924	10.3553	8.173	167
chr2	173801477	173801775	GSE148515_Galang_2020_GSM4473029_PC_ATAC_seq_rep3_ATACseq_SRR11539113_peak_22526	26	.	3.37287	4.59625	2.6545	34
chr2	174075127	174077146	GSE148515_Galang_2020_GSM4473029_PC_ATAC_seq_rep3_ATACseq_SRR11539113_peak_22527	450	.	15.3312	47.7274	45.0025	1073
chr2	174109897	174111092	GSE148515_Galang_2020_GSM4473029_PC_ATAC_seq_rep3_ATACseq_SRR11539113_peak_22528	225	.	9.81199	25.0319	22.5658	456
chr2	174116946	174117369	GSE148515_Galang_2020_GSM4473029_PC_ATAC_seq_rep3_ATACseq_SRR11539113_peak_22529	119	.	6.74574	14.1922	11.9136	181
chr2	174126361	174127200	GSE148515_Galang_2020_GSM4473029_PC_ATAC_seq_rep3_ATACseq_SRR11539113_peak_22530	64	.	4.90599	8.57147	6.44568	439
chr2	174271615	174271914	GSE148515_Galang_2020_GSM4473029_PC_ATAC_seq_rep3_ATACseq_SRR11539113_peak_22531	33	.	3.67949	5.32838	3.34314	111
chr2	174273873	174274237	GSE148515_Galang_2020_GSM4473029_PC_ATAC_seq_rep3_ATACseq_SRR11539113_peak_22532	20	.	3.06625	3.90051	2.00725	157
chr2	174294731	174295847	GSE148515_Galang_2020_GSM4473029_PC_ATAC_seq_rep3_ATACseq_SRR11539113_peak_22533	90	.	5.82587	11.2825	9.07447	861
chr2	174326991	174328120	GSE148515_Galang_2020_GSM4473029_PC_ATAC_seq_rep3_ATACseq_SRR11539113_peak_22534	616	.	19.0107	64.4937	61.6131	624
chr2	174328526	174331793	GSE148515_Galang_2020_GSM4473029_PC_ATAC_seq_rep3_ATACseq_SRR11539113_peak_22535	1938	.	43.8473	197.887	193.885	1385
chr2	174334691	174335277	GSE148515_Galang_2020_GSM4473029_PC_ATAC_seq_rep3_ATACseq_SRR11539113_peak_22536	48	.	4.29274	6.89128	4.83002	267
chr2	174337850	174338155	GSE148515_Galang_2020_GSM4473029_PC_ATAC_seq_rep3_ATACseq_SRR11539113_peak_22537	26	.	3.37287	4.59625	2.6545	251
chr2	174338706	174339360	GSE148515_Galang_2020_GSM4473029_PC_ATAC_seq_rep3_ATACseq_SRR11539113_peak_22538	40	.	3.98612	6.09417	4.06926	533
chr2	174342982	174345283	GSE148515_Galang_2020_GSM4473029_PC_ATAC_seq_rep3_ATACseq_SRR11539113_peak_22539	587	.	18.3975	61.6242	58.7694	1203
chr2	174415294	174416300	GSE148515_Galang_2020_GSM4473029_PC_ATAC_seq_rep3_ATACseq_SRR11539113_peak_22540	159	.	7.97224	18.3364	15.9757	509
chr2	174438586	174439111	GSE148515_Galang_2020_GSM4473029_PC_ATAC_seq_rep3_ATACseq_SRR11539113_peak_22541	90	.	5.82587	11.2825	9.07447	415
chr2	174441719	174442004	GSE148515_Galang_2020_GSM4473029_PC_ATAC_seq_rep3_ATACseq_SRR11539113_peak_22542	26	.	3.37287	4.59625	2.6545	223
chr2	174442277	174443182	GSE148515_Galang_2020_GSM4473029_PC_ATAC_seq_rep3_ATACseq_SRR11539113_peak_22543	99	.	6.13249	12.2318	9.99932	269
chr2	174463530	174464581	GSE148515_Galang_2020_GSM4473029_PC_ATAC_seq_rep3_ATACseq_SRR11539113_peak_22544	616	.	19.0107	64.4937	61.6131	570
chr2	174472471	174473742	GSE148515_Galang_2020_GSM4473029_PC_ATAC_seq_rep3_ATACseq_SRR11539113_peak_22545	868	.	24.2233	89.9267	86.8303	581
chr2	174502715	174503012	GSE148515_Galang_2020_GSM4473029_PC_ATAC_seq_rep3_ATACseq_SRR11539113_peak_22546	20	.	3.06625	3.90051	2.00725	287
chr2	174673625	174674226	GSE148515_Galang_2020_GSM4473029_PC_ATAC_seq_rep3_ATACseq_SRR11539113_peak_22547	64	.	4.90599	8.57147	6.44568	228
chr2	174868714	174869413	GSE148515_Galang_2020_GSM4473029_PC_ATAC_seq_rep3_ATACseq_SRR11539113_peak_22548	40	.	3.98612	6.09417	4.06926	422
chr2	174905465	174906106	GSE148515_Galang_2020_GSM4473029_PC_ATAC_seq_rep3_ATACseq_SRR11539113_peak_22549	40	.	3.98612	6.09417	4.06926	555
chr2	177206183	177206725	GSE148515_Galang_2020_GSM4473029_PC_ATAC_seq_rep3_ATACseq_SRR11539113_peak_22552	237	.	10.1186	26.197	23.7149	314
chr2	177497934	177498544	GSE148515_Galang_2020_GSM4473029_PC_ATAC_seq_rep3_ATACseq_SRR11539113_peak_22554	81	.	5.51924	10.3553	8.173	217
chr2	177956865	177957421	GSE148515_Galang_2020_GSM4473029_PC_ATAC_seq_rep3_ATACseq_SRR11539113_peak_22556	109	.	6.43912	13.202	10.946	408
chr2	178023135	178024107	GSE148515_Galang_2020_GSM4473029_PC_ATAC_seq_rep3_ATACseq_SRR11539113_peak_22557	64	.	4.90599	8.57147	6.44568	121
chr2	178078087	178078514	GSE148515_Galang_2020_GSM4473029_PC_ATAC_seq_rep3_ATACseq_SRR11539113_peak_22558	56	.	4.59937	7.71765	5.62303	368
chr2	178118088	178118422	GSE148515_Galang_2020_GSM4473029_PC_ATAC_seq_rep3_ATACseq_SRR11539113_peak_22559	20	.	3.06625	3.90051	2.00725	69
chr2	178118877	178119499	GSE148515_Galang_2020_GSM4473029_PC_ATAC_seq_rep3_ATACseq_SRR11539113_peak_22560	40	.	3.98612	6.09417	4.06926	163
chr2	178155621	178156028	GSE148515_Galang_2020_GSM4473029_PC_ATAC_seq_rep3_ATACseq_SRR11539113_peak_22561	26	.	3.37287	4.59625	2.6545	392
chr2	178207780	178208543	GSE148515_Galang_2020_GSM4473029_PC_ATAC_seq_rep3_ATACseq_SRR11539113_peak_22562	119	.	6.74574	14.1922	11.9136	472
chr2	178264439	178266500	GSE148515_Galang_2020_GSM4473029_PC_ATAC_seq_rep3_ATACseq_SRR11539113_peak_22563	260	.	10.7319	28.5655	26.052	1167
chr2	178297185	178297742	GSE148515_Galang_2020_GSM4473029_PC_ATAC_seq_rep3_ATACseq_SRR11539113_peak_22564	72	.	5.21262	9.45115	7.29618	120
chr2	178326726	178327912	GSE148515_Galang_2020_GSM4473029_PC_ATAC_seq_rep3_ATACseq_SRR11539113_peak_22565	203	.	9.19874	22.7421	20.3091	870
chr2	178411757	178417686	GSE148515_Galang_2020_GSM4473029_PC_ATAC_seq_rep3_ATACseq_SRR11539113_peak_22566	1072	.	28.2095	110.465	107.201	2687
chr2	178421542	178422436	GSE148515_Galang_2020_GSM4473029_PC_ATAC_seq_rep3_ATACseq_SRR11539113_peak_22567	56	.	4.59937	7.71765	5.62303	184
chr2	178479140	178479426	GSE148515_Galang_2020_GSM4473029_PC_ATAC_seq_rep3_ATACseq_SRR11539113_peak_22568	56	.	4.59937	7.71765	5.62303	34
chr2	178480788	178481536	GSE148515_Galang_2020_GSM4473029_PC_ATAC_seq_rep3_ATACseq_SRR11539113_peak_22569	214	.	9.50536	23.8801	21.4304	356
chr2	178493924	178494547	GSE148515_Galang_2020_GSM4473029_PC_ATAC_seq_rep3_ATACseq_SRR11539113_peak_22570	225	.	9.81199	25.0319	22.5658	331
chr2	178557597	178558362	GSE148515_Galang_2020_GSM4473029_PC_ATAC_seq_rep3_ATACseq_SRR11539113_peak_22571	64	.	4.90599	8.57147	6.44568	607
chr2	178574998	178576355	GSE148515_Galang_2020_GSM4473029_PC_ATAC_seq_rep3_ATACseq_SRR11539113_peak_22572	90	.	5.82587	11.2825	9.07447	650
chr2	178606570	178607085	GSE148515_Galang_2020_GSM4473029_PC_ATAC_seq_rep3_ATACseq_SRR11539113_peak_22573	72	.	5.21262	9.45115	7.29618	243
chr2	178673670	178674218	GSE148515_Galang_2020_GSM4473029_PC_ATAC_seq_rep3_ATACseq_SRR11539113_peak_22574	33	.	3.67949	5.32838	3.34314	273
chr2	178804786	178807037	GSE148515_Galang_2020_GSM4473029_PC_ATAC_seq_rep3_ATACseq_SRR11539113_peak_22575	371	.	13.4915	39.7924	37.1487	729
chr2	178840031	178842144	GSE148515_Galang_2020_GSM4473029_PC_ATAC_seq_rep3_ATACseq_SRR11539113_peak_22576	616	.	19.0107	64.4937	61.6131	1079
chr2	178924617	178925142	GSE148515_Galang_2020_GSM4473029_PC_ATAC_seq_rep3_ATACseq_SRR11539113_peak_22577	109	.	6.43912	13.202	10.946	354
chr2	179395377	179396103	GSE148515_Galang_2020_GSM4473029_PC_ATAC_seq_rep3_ATACseq_SRR11539113_peak_22578	48	.	4.29274	6.89128	4.83002	615
chr2	179441504	179443872	GSE148515_Galang_2020_GSM4473029_PC_ATAC_seq_rep3_ATACseq_SRR11539113_peak_22579	333	.	12.5716	35.9537	33.3518	998
chr2	179640795	179641289	GSE148515_Galang_2020_GSM4473029_PC_ATAC_seq_rep3_ATACseq_SRR11539113_peak_22580	40	.	3.98612	6.09417	4.06926	180
chr2	179662549	179662880	GSE148515_Galang_2020_GSM4473029_PC_ATAC_seq_rep3_ATACseq_SRR11539113_peak_22581	40	.	3.98612	6.09417	4.06926	41
chr2	179769373	179770071	GSE148515_Galang_2020_GSM4473029_PC_ATAC_seq_rep3_ATACseq_SRR11539113_peak_22582	33	.	3.67949	5.32838	3.34314	262
chr2	179770429	179770718	GSE148515_Galang_2020_GSM4473029_PC_ATAC_seq_rep3_ATACseq_SRR11539113_peak_22583	14	.	2.75962	3.2443	1.40656	129
chr2	179792556	179792985	GSE148515_Galang_2020_GSM4473029_PC_ATAC_seq_rep3_ATACseq_SRR11539113_peak_22584	40	.	3.98612	6.09417	4.06926	118
chr2	179842875	179843582	GSE148515_Galang_2020_GSM4473029_PC_ATAC_seq_rep3_ATACseq_SRR11539113_peak_22585	139	.	7.35899	16.2291	13.9081	284
chr2	179867635	179867988	GSE148515_Galang_2020_GSM4473029_PC_ATAC_seq_rep3_ATACseq_SRR11539113_peak_22586	26	.	3.37287	4.59625	2.6545	23
chr2	179868441	179868762	GSE148515_Galang_2020_GSM4473029_PC_ATAC_seq_rep3_ATACseq_SRR11539113_peak_22587	33	.	3.67949	5.32838	3.34314	192
chr2	179874965	179875470	GSE148515_Galang_2020_GSM4473029_PC_ATAC_seq_rep3_ATACseq_SRR11539113_peak_22588	20	.	3.06625	3.90051	2.00725	286
chr2	179916991	179917460	GSE148515_Galang_2020_GSM4473029_PC_ATAC_seq_rep3_ATACseq_SRR11539113_peak_22589	64	.	4.90599	8.57147	6.44568	214
chr2	179959254	179960187	GSE148515_Galang_2020_GSM4473029_PC_ATAC_seq_rep3_ATACseq_SRR11539113_peak_22590	81	.	5.51924	10.3553	8.173	383
chr2	179965730	179966060	GSE148515_Galang_2020_GSM4473029_PC_ATAC_seq_rep3_ATACseq_SRR11539113_peak_22591	33	.	3.67949	5.32838	3.34314	299
chr2	179966811	179967872	GSE148515_Galang_2020_GSM4473029_PC_ATAC_seq_rep3_ATACseq_SRR11539113_peak_22592	56	.	4.59937	7.71765	5.62303	847
chr2	179973351	179978042	GSE148515_Galang_2020_GSM4473029_PC_ATAC_seq_rep3_ATACseq_SRR11539113_peak_22593	1300	.	32.5022	133.47	130.015	3469
chr2	179984595	179985185	GSE148515_Galang_2020_GSM4473029_PC_ATAC_seq_rep3_ATACseq_SRR11539113_peak_22594	72	.	5.21262	9.45115	7.29618	324
chr2	180103623	180105941	GSE148515_Galang_2020_GSM4473029_PC_ATAC_seq_rep3_ATACseq_SRR11539113_peak_22600	673	.	20.2372	70.3152	67.3842	931
chr2	180115297	180115858	GSE148515_Galang_2020_GSM4473029_PC_ATAC_seq_rep3_ATACseq_SRR11539113_peak_22601	64	.	4.90599	8.57147	6.44568	184
chr2	180116792	180117160	GSE148515_Galang_2020_GSM4473029_PC_ATAC_seq_rep3_ATACseq_SRR11539113_peak_22602	33	.	3.67949	5.32838	3.34314	324
chr2	180117613	180120320	GSE148515_Galang_2020_GSM4473029_PC_ATAC_seq_rep3_ATACseq_SRR11539113_peak_22603	2675	.	56.1123	272.212	267.562	1646
chr2	180125847	180126223	GSE148515_Galang_2020_GSM4473029_PC_ATAC_seq_rep3_ATACseq_SRR11539113_peak_22604	26	.	3.37287	4.59625	2.6545	340
chr2	180170785	180173339	GSE148515_Galang_2020_GSM4473029_PC_ATAC_seq_rep3_ATACseq_SRR11539113_peak_22605	2082	.	46.3003	212.403	208.27	817
chr2	180205621	180206292	GSE148515_Galang_2020_GSM4473029_PC_ATAC_seq_rep3_ATACseq_SRR11539113_peak_22606	56	.	4.59937	7.71765	5.62303	369
chr2	180207729	180208358	GSE148515_Galang_2020_GSM4473029_PC_ATAC_seq_rep3_ATACseq_SRR11539113_peak_22607	90	.	5.82587	11.2825	9.07447	190
chr2	180214455	180214754	GSE148515_Galang_2020_GSM4473029_PC_ATAC_seq_rep3_ATACseq_SRR11539113_peak_22608	20	.	3.06625	3.90051	2.00725	127
chr2	180218652	180218937	GSE148515_Galang_2020_GSM4473029_PC_ATAC_seq_rep3_ATACseq_SRR11539113_peak_22609	33	.	3.67949	5.32838	3.34314	142
chr2	180224762	180229233	GSE148515_Galang_2020_GSM4473029_PC_ATAC_seq_rep3_ATACseq_SRR11539113_peak_22610	717	.	21.1571	74.7502	71.7812	1102
chr2	180234675	180235395	GSE148515_Galang_2020_GSM4473029_PC_ATAC_seq_rep3_ATACseq_SRR11539113_peak_22611	139	.	7.35899	16.2291	13.9081	611
chr2	180251289	180251711	GSE148515_Galang_2020_GSM4473029_PC_ATAC_seq_rep3_ATACseq_SRR11539113_peak_22612	149	.	7.66561	17.2743	14.9331	129
chr2	180255907	180258097	GSE148515_Galang_2020_GSM4473029_PC_ATAC_seq_rep3_ATACseq_SRR11539113_peak_22613	1761	.	40.7811	180.017	176.171	1425
chr2	180263323	180263594	GSE148515_Galang_2020_GSM4473029_PC_ATAC_seq_rep3_ATACseq_SRR11539113_peak_22614	14	.	2.75962	3.2443	1.40656	213
chr2	180272161	180274264	GSE148515_Galang_2020_GSM4473029_PC_ATAC_seq_rep3_ATACseq_SRR11539113_peak_22615	1920	.	43.5407	196.086	192.1	1334
chr2	180275112	180277741	GSE148515_Galang_2020_GSM4473029_PC_ATAC_seq_rep3_ATACseq_SRR11539113_peak_22616	1024	.	27.2896	105.651	102.425	942
chr2	180303458	180304068	GSE148515_Galang_2020_GSM4473029_PC_ATAC_seq_rep3_ATACseq_SRR11539113_peak_22617	81	.	5.51924	10.3553	8.173	159
chr2	180305664	180307324	GSE148515_Galang_2020_GSM4473029_PC_ATAC_seq_rep3_ATACseq_SRR11539113_peak_22618	192	.	8.89211	21.6182	19.2025	1222
chr2	180311268	180311818	GSE148515_Galang_2020_GSM4473029_PC_ATAC_seq_rep3_ATACseq_SRR11539113_peak_22619	33	.	3.67949	5.32838	3.34314	44
chr2	180317794	180318345	GSE148515_Galang_2020_GSM4473029_PC_ATAC_seq_rep3_ATACseq_SRR11539113_peak_22620	26	.	3.37287	4.59625	2.6545	424
chr2	180322095	180323968	GSE148515_Galang_2020_GSM4473029_PC_ATAC_seq_rep3_ATACseq_SRR11539113_peak_22621	272	.	11.0385	29.7683	27.2395	1017
chr2	180332301	180335824	GSE148515_Galang_2020_GSM4473029_PC_ATAC_seq_rep3_ATACseq_SRR11539113_peak_22622	777	.	22.3836	80.7505	77.7311	2398
chr2	180338830	180343909	GSE148515_Galang_2020_GSM4473029_PC_ATAC_seq_rep3_ATACseq_SRR11539113_peak_22623	587	.	18.3975	61.6242	58.7694	2654
chr2	180345149	180347376	GSE148515_Galang_2020_GSM4473029_PC_ATAC_seq_rep3_ATACseq_SRR11539113_peak_22624	214	.	9.50536	23.8801	21.4304	856
chr2	180353442	180355856	GSE148515_Galang_2020_GSM4473029_PC_ATAC_seq_rep3_ATACseq_SRR11539113_peak_22625	192	.	8.89211	21.6182	19.2025	1338
chr2	180358825	180359438	GSE148515_Galang_2020_GSM4473029_PC_ATAC_seq_rep3_ATACseq_SRR11539113_peak_22626	139	.	7.35899	16.2291	13.9081	457
chr2	180362347	180364365	GSE148515_Galang_2020_GSM4473029_PC_ATAC_seq_rep3_ATACseq_SRR11539113_peak_22627	371	.	13.4915	39.7924	37.1487	833
chr2	180376566	180377044	GSE148515_Galang_2020_GSM4473029_PC_ATAC_seq_rep3_ATACseq_SRR11539113_peak_22628	33	.	3.67949	5.32838	3.34314	345
chr2	180384444	180387927	GSE148515_Galang_2020_GSM4473029_PC_ATAC_seq_rep3_ATACseq_SRR11539113_peak_22629	1674	.	39.2479	171.202	167.433	1085
chr2	180388382	180391499	GSE148515_Galang_2020_GSM4473029_PC_ATAC_seq_rep3_ATACseq_SRR11539113_peak_22630	203	.	9.19874	22.7421	20.3091	1338
chr2	180392513	180396237	GSE148515_Galang_2020_GSM4473029_PC_ATAC_seq_rep3_ATACseq_SRR11539113_peak_22631	321	.	12.265	34.6947	32.107	1011
chr2	180397095	180401756	GSE148515_Galang_2020_GSM4473029_PC_ATAC_seq_rep3_ATACseq_SRR11539113_peak_22632	517	.	16.8643	54.578	51.7876	2996
chr2	180402152	180403435	GSE148515_Galang_2020_GSM4473029_PC_ATAC_seq_rep3_ATACseq_SRR11539113_peak_22633	40	.	3.98612	6.09417	4.06926	473
chr2	180426990	180429301	GSE148515_Galang_2020_GSM4473029_PC_ATAC_seq_rep3_ATACseq_SRR11539113_peak_22634	129	.	7.05236	15.2015	12.9013	204
chr2	180432250	180432898	GSE148515_Galang_2020_GSM4473029_PC_ATAC_seq_rep3_ATACseq_SRR11539113_peak_22635	56	.	4.59937	7.71765	5.62303	212
chr2	180455908	180456932	GSE148515_Galang_2020_GSM4473029_PC_ATAC_seq_rep3_ATACseq_SRR11539113_peak_22636	284	.	11.3451	30.9828	28.4391	239
chr2	180469761	180470166	GSE148515_Galang_2020_GSM4473029_PC_ATAC_seq_rep3_ATACseq_SRR11539113_peak_22637	26	.	3.37287	4.59625	2.6545	60
chr2	180472673	180473316	GSE148515_Galang_2020_GSM4473029_PC_ATAC_seq_rep3_ATACseq_SRR11539113_peak_22638	129	.	7.05236	15.2015	12.9013	524
chr2	180491098	180492357	GSE148515_Galang_2020_GSM4473029_PC_ATAC_seq_rep3_ATACseq_SRR11539113_peak_22639	72	.	5.21262	9.45115	7.29618	909
chr2	180499856	180500479	GSE148515_Galang_2020_GSM4473029_PC_ATAC_seq_rep3_ATACseq_SRR11539113_peak_22640	48	.	4.29274	6.89128	4.83002	174
chr2	180581833	180583601	GSE148515_Galang_2020_GSM4473029_PC_ATAC_seq_rep3_ATACseq_SRR11539113_peak_22641	837	.	23.6101	86.8454	83.7749	902
chr2	180588855	180590200	GSE148515_Galang_2020_GSM4473029_PC_ATAC_seq_rep3_ATACseq_SRR11539113_peak_22642	1088	.	28.5161	112.079	108.802	616
chr2	180598215	180598681	GSE148515_Galang_2020_GSM4473029_PC_ATAC_seq_rep3_ATACseq_SRR11539113_peak_22643	40	.	3.98612	6.09417	4.06926	63
chr2	180657328	180657815	GSE148515_Galang_2020_GSM4473029_PC_ATAC_seq_rep3_ATACseq_SRR11539113_peak_22644	99	.	6.13249	12.2318	9.99932	205
chr2	180678705	180678992	GSE148515_Galang_2020_GSM4473029_PC_ATAC_seq_rep3_ATACseq_SRR11539113_peak_22645	26	.	3.37287	4.59625	2.6545	265
chr2	180701200	180702858	GSE148515_Galang_2020_GSM4473029_PC_ATAC_seq_rep3_ATACseq_SRR11539113_peak_22646	792	.	22.6902	82.2656	79.2336	839
chr2	180708747	180711161	GSE148515_Galang_2020_GSM4473029_PC_ATAC_seq_rep3_ATACseq_SRR11539113_peak_22647	1072	.	28.2095	110.465	107.201	1306
chr2	180725190	180725551	GSE148515_Galang_2020_GSM4473029_PC_ATAC_seq_rep3_ATACseq_SRR11539113_peak_22648	56	.	4.59937	7.71765	5.62303	169
chr2	180787812	180789106	GSE148515_Galang_2020_GSM4473029_PC_ATAC_seq_rep3_ATACseq_SRR11539113_peak_22649	129	.	7.05236	15.2015	12.9013	816
chr2	180891706	180891995	GSE148515_Galang_2020_GSM4473029_PC_ATAC_seq_rep3_ATACseq_SRR11539113_peak_22650	33	.	3.67949	5.32838	3.34314	193
chr2	180892951	180895073	GSE148515_Galang_2020_GSM4473029_PC_ATAC_seq_rep3_ATACseq_SRR11539113_peak_22651	109	.	6.43912	13.202	10.946	1901
chr2	180919956	180921407	GSE148515_Galang_2020_GSM4473029_PC_ATAC_seq_rep3_ATACseq_SRR11539113_peak_22652	762	.	22.077	79.2414	76.2346	1011
chr2	180924476	180924931	GSE148515_Galang_2020_GSM4473029_PC_ATAC_seq_rep3_ATACseq_SRR11539113_peak_22653	26	.	3.37287	4.59625	2.6545	316
chr2	180954295	180955006	GSE148515_Galang_2020_GSM4473029_PC_ATAC_seq_rep3_ATACseq_SRR11539113_peak_22654	99	.	6.13249	12.2318	9.99932	175
chr2	180966273	180968090	GSE148515_Galang_2020_GSM4473029_PC_ATAC_seq_rep3_ATACseq_SRR11539113_peak_22655	436	.	15.0246	46.3824	43.6707	868
chr2	180996183	180996597	GSE148515_Galang_2020_GSM4473029_PC_ATAC_seq_rep3_ATACseq_SRR11539113_peak_22656	56	.	4.59937	7.71765	5.62303	93
chr2	181032615	181033606	GSE148515_Galang_2020_GSM4473029_PC_ATAC_seq_rep3_ATACseq_SRR11539113_peak_22657	64	.	4.90599	8.57147	6.44568	888
chr2	181038872	181039186	GSE148515_Galang_2020_GSM4473029_PC_ATAC_seq_rep3_ATACseq_SRR11539113_peak_22658	20	.	3.06625	3.90051	2.00725	47
chr2	181060252	181060635	GSE148515_Galang_2020_GSM4473029_PC_ATAC_seq_rep3_ATACseq_SRR11539113_peak_22659	14	.	2.75962	3.2443	1.40656	142
chr2	181072141	181072432	GSE148515_Galang_2020_GSM4473029_PC_ATAC_seq_rep3_ATACseq_SRR11539113_peak_22660	40	.	3.98612	6.09417	4.06926	114
chr2	181147635	181148013	GSE148515_Galang_2020_GSM4473029_PC_ATAC_seq_rep3_ATACseq_SRR11539113_peak_22661	26	.	3.37287	4.59625	2.6545	163
chr2	181153962	181160193	GSE148515_Galang_2020_GSM4473029_PC_ATAC_seq_rep3_ATACseq_SRR11539113_peak_22662	601	.	18.7041	63.0554	60.1878	5532
chr2	181241621	181242127	GSE148515_Galang_2020_GSM4473029_PC_ATAC_seq_rep3_ATACseq_SRR11539113_peak_22664	90	.	5.82587	11.2825	9.07447	339
chr2	181319552	181320182	GSE148515_Galang_2020_GSM4473029_PC_ATAC_seq_rep3_ATACseq_SRR11539113_peak_22666	139	.	7.35899	16.2291	13.9081	198
chr2	181364570	181366342	GSE148515_Galang_2020_GSM4473029_PC_ATAC_seq_rep3_ATACseq_SRR11539113_peak_22667	762	.	22.077	79.2414	76.2346	858
chr2	181392712	181393018	GSE148515_Galang_2020_GSM4473029_PC_ATAC_seq_rep3_ATACseq_SRR11539113_peak_22668	56	.	4.59937	7.71765	5.62303	104
chr2	181458339	181460894	GSE148515_Galang_2020_GSM4473029_PC_ATAC_seq_rep3_ATACseq_SRR11539113_peak_22669	1485	.	35.8751	152.112	148.504	1128
chr2	181462867	181463511	GSE148515_Galang_2020_GSM4473029_PC_ATAC_seq_rep3_ATACseq_SRR11539113_peak_22670	56	.	4.59937	7.71765	5.62303	295
chr2	181471230	181471588	GSE148515_Galang_2020_GSM4473029_PC_ATAC_seq_rep3_ATACseq_SRR11539113_peak_22671	48	.	4.29274	6.89128	4.83002	259
chr2	181496082	181497996	GSE148515_Galang_2020_GSM4473029_PC_ATAC_seq_rep3_ATACseq_SRR11539113_peak_22672	1008	.	26.983	104.055	100.843	1119
chr2	181519778	181521360	GSE148515_Galang_2020_GSM4473029_PC_ATAC_seq_rep3_ATACseq_SRR11539113_peak_22673	1040	.	27.5962	107.251	104.012	695
chr2	181578160	181578735	GSE148515_Galang_2020_GSM4473029_PC_ATAC_seq_rep3_ATACseq_SRR11539113_peak_22674	40	.	3.98612	6.09417	4.06926	42
chr2	181580191	181582158	GSE148515_Galang_2020_GSM4473029_PC_ATAC_seq_rep3_ATACseq_SRR11539113_peak_22675	559	.	17.7842	58.7833	55.954	1000
chr2	181591518	181593329	GSE148515_Galang_2020_GSM4473029_PC_ATAC_seq_rep3_ATACseq_SRR11539113_peak_22676	762	.	22.077	79.2414	76.2346	1226
chr2	181598363	181599196	GSE148515_Galang_2020_GSM4473029_PC_ATAC_seq_rep3_ATACseq_SRR11539113_peak_22677	72	.	5.21262	9.45115	7.29618	609
chr2	181600636	181602102	GSE148515_Galang_2020_GSM4473029_PC_ATAC_seq_rep3_ATACseq_SRR11539113_peak_22678	321	.	12.265	34.6947	32.107	670
chr2	181659320	181659754	GSE148515_Galang_2020_GSM4473029_PC_ATAC_seq_rep3_ATACseq_SRR11539113_peak_22679	48	.	4.29274	6.89128	4.83002	246
chr2	181670508	181671656	GSE148515_Galang_2020_GSM4473029_PC_ATAC_seq_rep3_ATACseq_SRR11539113_peak_22680	26	.	3.37287	4.59625	2.6545	845
chr2	181678950	181680907	GSE148515_Galang_2020_GSM4473029_PC_ATAC_seq_rep3_ATACseq_SRR11539113_peak_22681	159	.	7.97224	18.3364	15.9757	1386
chr2	181693310	181694327	GSE148515_Galang_2020_GSM4473029_PC_ATAC_seq_rep3_ATACseq_SRR11539113_peak_22682	308	.	11.9584	33.4463	30.8731	635
chr2	181837760	181838422	GSE148515_Galang_2020_GSM4473029_PC_ATAC_seq_rep3_ATACseq_SRR11539113_peak_22683	214	.	9.50536	23.8801	21.4304	101
chr2	181863728	181865219	GSE148515_Galang_2020_GSM4473029_PC_ATAC_seq_rep3_ATACseq_SRR11539113_peak_22684	504	.	16.5577	53.1917	50.4143	615
chr3	3352669	3353414	GSE148515_Galang_2020_GSM4473029_PC_ATAC_seq_rep3_ATACseq_SRR11539113_peak_22686	170	.	8.27886	19.4148	17.0354	381
chr3	5211133	5211504	GSE148515_Galang_2020_GSM4473029_PC_ATAC_seq_rep3_ATACseq_SRR11539113_peak_22687	20	.	3.06625	3.90051	2.00725	39
chr3	5218302	5220072	GSE148515_Galang_2020_GSM4473029_PC_ATAC_seq_rep3_ATACseq_SRR11539113_peak_22688	159	.	7.97224	18.3364	15.9757	1390
chr3	5575339	5577196	GSE148515_Galang_2020_GSM4473029_PC_ATAC_seq_rep3_ATACseq_SRR11539113_peak_22689	1366	.	33.7287	140.194	136.684	943
chr3	7365626	7367756	GSE148515_Galang_2020_GSM4473029_PC_ATAC_seq_rep3_ATACseq_SRR11539113_peak_22691	410	.	14.4114	43.7188	41.0338	1081
chr3	7369662	7370062	GSE148515_Galang_2020_GSM4473029_PC_ATAC_seq_rep3_ATACseq_SRR11539113_peak_22692	33	.	3.67949	5.32838	3.34314	360
chr3	7375516	7376077	GSE148515_Galang_2020_GSM4473029_PC_ATAC_seq_rep3_ATACseq_SRR11539113_peak_22693	81	.	5.51924	10.3553	8.173	407
chr3	7422419	7422955	GSE148515_Galang_2020_GSM4473029_PC_ATAC_seq_rep3_ATACseq_SRR11539113_peak_22694	64	.	4.90599	8.57147	6.44568	119
chr3	7502015	7504091	GSE148515_Galang_2020_GSM4473029_PC_ATAC_seq_rep3_ATACseq_SRR11539113_peak_22695	1040	.	27.5962	107.251	104.012	1413
chr3	7612617	7613363	GSE148515_Galang_2020_GSM4473029_PC_ATAC_seq_rep3_ATACseq_SRR11539113_peak_22696	109	.	6.43912	13.202	10.946	388
chr3	7755121	7756190	GSE148515_Galang_2020_GSM4473029_PC_ATAC_seq_rep3_ATACseq_SRR11539113_peak_22697	346	.	12.8782	37.2231	34.6073	622
chr3	8594134	8595345	GSE148515_Galang_2020_GSM4473029_PC_ATAC_seq_rep3_ATACseq_SRR11539113_peak_22698	56	.	4.59937	7.71765	5.62303	703
chr3	8602567	8603384	GSE148515_Galang_2020_GSM4473029_PC_ATAC_seq_rep3_ATACseq_SRR11539113_peak_22699	139	.	7.35899	16.2291	13.9081	362
chr3	8664188	8668480	GSE148515_Galang_2020_GSM4473029_PC_ATAC_seq_rep3_ATACseq_SRR11539113_peak_22700	2265	.	49.3666	230.804	226.5	3118
chr3	8685045	8685478	GSE148515_Galang_2020_GSM4473029_PC_ATAC_seq_rep3_ATACseq_SRR11539113_peak_22701	20	.	3.06625	3.90051	2.00725	5
chr3	8717171	8718203	GSE148515_Galang_2020_GSM4473029_PC_ATAC_seq_rep3_ATACseq_SRR11539113_peak_22702	56	.	4.59937	7.71765	5.62303	473
chr3	8766744	8768103	GSE148515_Galang_2020_GSM4473029_PC_ATAC_seq_rep3_ATACseq_SRR11539113_peak_22703	181	.	8.58549	20.5089	18.1112	811
chr3	8851020	8851556	GSE148515_Galang_2020_GSM4473029_PC_ATAC_seq_rep3_ATACseq_SRR11539113_peak_22704	26	.	3.37287	4.59625	2.6545	499
chr3	8893051	8893889	GSE148515_Galang_2020_GSM4473029_PC_ATAC_seq_rep3_ATACseq_SRR11539113_peak_22705	48	.	4.29274	6.89128	4.83002	212
chr3	8922706	8924451	GSE148515_Galang_2020_GSM4473029_PC_ATAC_seq_rep3_ATACseq_SRR11539113_peak_22706	1400	.	34.3419	143.58	140.042	923
chr3	8968731	8969171	GSE148515_Galang_2020_GSM4473029_PC_ATAC_seq_rep3_ATACseq_SRR11539113_peak_22707	119	.	6.74574	14.1922	11.9136	133
chr3	8970025	8970442	GSE148515_Galang_2020_GSM4473029_PC_ATAC_seq_rep3_ATACseq_SRR11539113_peak_22708	48	.	4.29274	6.89128	4.83002	68
chr3	9003947	9005037	GSE148515_Galang_2020_GSM4473029_PC_ATAC_seq_rep3_ATACseq_SRR11539113_peak_22709	792	.	22.6902	82.2656	79.2336	477
chr3	9006859	9007230	GSE148515_Galang_2020_GSM4473029_PC_ATAC_seq_rep3_ATACseq_SRR11539113_peak_22710	64	.	4.90599	8.57147	6.44568	214
chr3	9033693	9034113	GSE148515_Galang_2020_GSM4473029_PC_ATAC_seq_rep3_ATACseq_SRR11539113_peak_22711	48	.	4.29274	6.89128	4.83002	364
chr3	9037966	9038994	GSE148515_Galang_2020_GSM4473029_PC_ATAC_seq_rep3_ATACseq_SRR11539113_peak_22712	333	.	12.5716	35.9537	33.3518	525
chr3	9105662	9106052	GSE148515_Galang_2020_GSM4473029_PC_ATAC_seq_rep3_ATACseq_SRR11539113_peak_22713	20	.	3.06625	3.90051	2.00725	304
chr3	9122681	9123623	GSE148515_Galang_2020_GSM4473029_PC_ATAC_seq_rep3_ATACseq_SRR11539113_peak_22714	284	.	11.3451	30.9828	28.4391	705
chr3	9133468	9134495	GSE148515_Galang_2020_GSM4473029_PC_ATAC_seq_rep3_ATACseq_SRR11539113_peak_22715	56	.	4.59937	7.71765	5.62303	769
chr3	9137345	9137667	GSE148515_Galang_2020_GSM4473029_PC_ATAC_seq_rep3_ATACseq_SRR11539113_peak_22716	33	.	3.67949	5.32838	3.34314	31
chr3	9174059	9174690	GSE148515_Galang_2020_GSM4473029_PC_ATAC_seq_rep3_ATACseq_SRR11539113_peak_22717	72	.	5.21262	9.45115	7.29618	486
chr3	9200234	9201025	GSE148515_Galang_2020_GSM4473029_PC_ATAC_seq_rep3_ATACseq_SRR11539113_peak_22718	170	.	8.27886	19.4148	17.0354	170
chr3	9249445	9252993	GSE148515_Galang_2020_GSM4473029_PC_ATAC_seq_rep3_ATACseq_SRR11539113_peak_22719	1570	.	37.4082	160.736	157.056	866
chr3	9268580	9269281	GSE148515_Galang_2020_GSM4473029_PC_ATAC_seq_rep3_ATACseq_SRR11539113_peak_22720	64	.	4.90599	8.57147	6.44568	547
chr3	9334194	9335087	GSE148515_Galang_2020_GSM4473029_PC_ATAC_seq_rep3_ATACseq_SRR11539113_peak_22721	129	.	7.05236	15.2015	12.9013	284
chr3	9340736	9341192	GSE148515_Galang_2020_GSM4473029_PC_ATAC_seq_rep3_ATACseq_SRR11539113_peak_22722	64	.	4.90599	8.57147	6.44568	389
chr3	9346884	9347917	GSE148515_Galang_2020_GSM4473029_PC_ATAC_seq_rep3_ATACseq_SRR11539113_peak_22723	119	.	6.74574	14.1922	11.9136	280
chr3	9400613	9401078	GSE148515_Galang_2020_GSM4473029_PC_ATAC_seq_rep3_ATACseq_SRR11539113_peak_22724	109	.	6.43912	13.202	10.946	229
chr3	9440021	9442868	GSE148515_Galang_2020_GSM4473029_PC_ATAC_seq_rep3_ATACseq_SRR11539113_peak_22725	149	.	7.66561	17.2743	14.9331	2068
chr3	9454304	9455041	GSE148515_Galang_2020_GSM4473029_PC_ATAC_seq_rep3_ATACseq_SRR11539113_peak_22726	64	.	4.90599	8.57147	6.44568	466
chr3	9461563	9462820	GSE148515_Galang_2020_GSM4473029_PC_ATAC_seq_rep3_ATACseq_SRR11539113_peak_22727	90	.	5.82587	11.2825	9.07447	422
chr3	9466310	9467209	GSE148515_Galang_2020_GSM4473029_PC_ATAC_seq_rep3_ATACseq_SRR11539113_peak_22728	81	.	5.51924	10.3553	8.173	165
chr3	9481064	9481613	GSE148515_Galang_2020_GSM4473029_PC_ATAC_seq_rep3_ATACseq_SRR11539113_peak_22729	26	.	3.37287	4.59625	2.6545	439
chr3	9495465	9495737	GSE148515_Galang_2020_GSM4473029_PC_ATAC_seq_rep3_ATACseq_SRR11539113_peak_22730	40	.	3.98612	6.09417	4.06926	43
chr3	9497081	9498330	GSE148515_Galang_2020_GSM4473029_PC_ATAC_seq_rep3_ATACseq_SRR11539113_peak_22731	48	.	4.29274	6.89128	4.83002	550
chr3	9499412	9501401	GSE148515_Galang_2020_GSM4473029_PC_ATAC_seq_rep3_ATACseq_SRR11539113_peak_22732	945	.	25.7565	97.7244	94.564	1459
chr3	9513766	9514042	GSE148515_Galang_2020_GSM4473029_PC_ATAC_seq_rep3_ATACseq_SRR11539113_peak_22733	48	.	4.29274	6.89128	4.83002	84
chr3	9520303	9521004	GSE148515_Galang_2020_GSM4473029_PC_ATAC_seq_rep3_ATACseq_SRR11539113_peak_22734	129	.	7.05236	15.2015	12.9013	339
chr3	9521912	9522190	GSE148515_Galang_2020_GSM4473029_PC_ATAC_seq_rep3_ATACseq_SRR11539113_peak_22735	20	.	3.06625	3.90051	2.00725	217
chr3	9529995	9530556	GSE148515_Galang_2020_GSM4473029_PC_ATAC_seq_rep3_ATACseq_SRR11539113_peak_22736	40	.	3.98612	6.09417	4.06926	135
chr3	9573264	9574130	GSE148515_Galang_2020_GSM4473029_PC_ATAC_seq_rep3_ATACseq_SRR11539113_peak_22737	192	.	8.89211	21.6182	19.2025	563
chr3	9581488	9582016	GSE148515_Galang_2020_GSM4473029_PC_ATAC_seq_rep3_ATACseq_SRR11539113_peak_22738	26	.	3.37287	4.59625	2.6545	66
chr3	9600143	9600763	GSE148515_Galang_2020_GSM4473029_PC_ATAC_seq_rep3_ATACseq_SRR11539113_peak_22739	40	.	3.98612	6.09417	4.06926	581
chr3	9606069	9606344	GSE148515_Galang_2020_GSM4473029_PC_ATAC_seq_rep3_ATACseq_SRR11539113_peak_22740	20	.	3.06625	3.90051	2.00725	196
chr3	9608184	9610773	GSE148515_Galang_2020_GSM4473029_PC_ATAC_seq_rep3_ATACseq_SRR11539113_peak_22741	587	.	18.3975	61.6242	58.7694	1859
chr3	9629893	9630348	GSE148515_Galang_2020_GSM4473029_PC_ATAC_seq_rep3_ATACseq_SRR11539113_peak_22742	48	.	4.29274	6.89128	4.83002	20
chr3	9703547	9706353	GSE148515_Galang_2020_GSM4473029_PC_ATAC_seq_rep3_ATACseq_SRR11539113_peak_22743	688	.	20.5438	71.7871	68.8437	1524
chr3	9826743	9828164	GSE148515_Galang_2020_GSM4473029_PC_ATAC_seq_rep3_ATACseq_SRR11539113_peak_22744	48	.	4.29274	6.89128	4.83002	1383
chr3	9832626	9834245	GSE148515_Galang_2020_GSM4473029_PC_ATAC_seq_rep3_ATACseq_SRR11539113_peak_22745	659	.	19.9306	68.8498	65.9314	945
chr3	10009136	10009795	GSE148515_Galang_2020_GSM4473029_PC_ATAC_seq_rep3_ATACseq_SRR11539113_peak_22746	90	.	5.82587	11.2825	9.07447	477
chr3	10012039	10013752	GSE148515_Galang_2020_GSM4473029_PC_ATAC_seq_rep3_ATACseq_SRR11539113_peak_22747	914	.	25.1432	94.5895	91.4548	509
chr3	10091804	10092144	GSE148515_Galang_2020_GSM4473029_PC_ATAC_seq_rep3_ATACseq_SRR11539113_peak_22748	33	.	3.67949	5.32838	3.34314	156
chr3	10207100	10207696	GSE148515_Galang_2020_GSM4473029_PC_ATAC_seq_rep3_ATACseq_SRR11539113_peak_22749	56	.	4.59937	7.71765	5.62303	306
chr3	10240454	10241067	GSE148515_Galang_2020_GSM4473029_PC_ATAC_seq_rep3_ATACseq_SRR11539113_peak_22750	40	.	3.98612	6.09417	4.06926	424
chr3	10243524	10243799	GSE148515_Galang_2020_GSM4473029_PC_ATAC_seq_rep3_ATACseq_SRR11539113_peak_22751	119	.	6.74574	14.1922	11.9136	141
chr3	10249166	10249610	GSE148515_Galang_2020_GSM4473029_PC_ATAC_seq_rep3_ATACseq_SRR11539113_peak_22752	33	.	3.67949	5.32838	3.34314	371
chr3	10306888	10307931	GSE148515_Galang_2020_GSM4473029_PC_ATAC_seq_rep3_ATACseq_SRR11539113_peak_22753	56	.	4.59937	7.71765	5.62303	219
chr3	10330389	10331505	GSE148515_Galang_2020_GSM4473029_PC_ATAC_seq_rep3_ATACseq_SRR11539113_peak_22754	149	.	7.66561	17.2743	14.9331	782
chr3	10350669	10351934	GSE148515_Galang_2020_GSM4473029_PC_ATAC_seq_rep3_ATACseq_SRR11539113_peak_22755	616	.	19.0107	64.4937	61.6131	586
chr3	10366719	10367377	GSE148515_Galang_2020_GSM4473029_PC_ATAC_seq_rep3_ATACseq_SRR11539113_peak_22756	40	.	3.98612	6.09417	4.06926	133
chr3	10367989	10368627	GSE148515_Galang_2020_GSM4473029_PC_ATAC_seq_rep3_ATACseq_SRR11539113_peak_22757	48	.	4.29274	6.89128	4.83002	364
chr3	10439338	10440557	GSE148515_Galang_2020_GSM4473029_PC_ATAC_seq_rep3_ATACseq_SRR11539113_peak_22758	1024	.	27.2896	105.651	102.425	707
chr3	13471341	13471757	GSE148515_Galang_2020_GSM4473029_PC_ATAC_seq_rep3_ATACseq_SRR11539113_peak_22760	40	.	3.98612	6.09417	4.06926	350
chr3	14533697	14534436	GSE148515_Galang_2020_GSM4473029_PC_ATAC_seq_rep3_ATACseq_SRR11539113_peak_22761	192	.	8.89211	21.6182	19.2025	190
chr3	14578288	14580112	GSE148515_Galang_2020_GSM4473029_PC_ATAC_seq_rep3_ATACseq_SRR11539113_peak_22762	1136	.	29.436	116.95	113.633	431
chr3	14610532	14611826	GSE148515_Galang_2020_GSM4473029_PC_ATAC_seq_rep3_ATACseq_SRR11539113_peak_22763	1024	.	27.2896	105.651	102.425	881
chr3	14641467	14641940	GSE148515_Galang_2020_GSM4473029_PC_ATAC_seq_rep3_ATACseq_SRR11539113_peak_22764	81	.	5.51924	10.3553	8.173	260
chr3	14874534	14874856	GSE148515_Galang_2020_GSM4473029_PC_ATAC_seq_rep3_ATACseq_SRR11539113_peak_22765	33	.	3.67949	5.32838	3.34314	278
chr3	14886144	14887090	GSE148515_Galang_2020_GSM4473029_PC_ATAC_seq_rep3_ATACseq_SRR11539113_peak_22766	463	.	15.6379	49.081	46.3429	318
chr3	16182680	16184600	GSE148515_Galang_2020_GSM4473029_PC_ATAC_seq_rep3_ATACseq_SRR11539113_peak_22768	1587	.	37.7148	162.472	158.777	554
chr3	17785762	17786979	GSE148515_Galang_2020_GSM4473029_PC_ATAC_seq_rep3_ATACseq_SRR11539113_peak_22769	109	.	6.43912	13.202	10.946	598
chr3	18054336	18055644	GSE148515_Galang_2020_GSM4473029_PC_ATAC_seq_rep3_ATACseq_SRR11539113_peak_22770	81	.	5.51924	10.3553	8.173	407
chr3	18243140	18243423	GSE148515_Galang_2020_GSM4473029_PC_ATAC_seq_rep3_ATACseq_SRR11539113_peak_22771	81	.	5.51924	10.3553	8.173	160
chr3	18623416	18625780	GSE148515_Galang_2020_GSM4473029_PC_ATAC_seq_rep3_ATACseq_SRR11539113_peak_22772	64	.	4.90599	8.57147	6.44568	734
chr3	19162143	19163795	GSE148515_Galang_2020_GSM4473029_PC_ATAC_seq_rep3_ATACseq_SRR11539113_peak_22773	1267	.	31.889	130.132	126.705	926
chr3	19187382	19189031	GSE148515_Galang_2020_GSM4473029_PC_ATAC_seq_rep3_ATACseq_SRR11539113_peak_22774	1136	.	29.436	116.95	113.633	758
chr3	19247802	19248091	GSE148515_Galang_2020_GSM4473029_PC_ATAC_seq_rep3_ATACseq_SRR11539113_peak_22775	20	.	3.06625	3.90051	2.00725	38
chr3	19310320	19312656	GSE148515_Galang_2020_GSM4473029_PC_ATAC_seq_rep3_ATACseq_SRR11539113_peak_22776	1726	.	40.1678	176.481	172.666	1063
chr3	19562570	19563308	GSE148515_Galang_2020_GSM4473029_PC_ATAC_seq_rep3_ATACseq_SRR11539113_peak_22777	81	.	5.51924	10.3553	8.173	70
chr3	19566114	19567447	GSE148515_Galang_2020_GSM4473029_PC_ATAC_seq_rep3_ATACseq_SRR11539113_peak_22778	463	.	15.6379	49.081	46.3429	951
chr3	19627808	19629938	GSE148515_Galang_2020_GSM4473029_PC_ATAC_seq_rep3_ATACseq_SRR11539113_peak_22779	1434	.	34.9552	146.982	143.415	893
chr3	19634820	19635672	GSE148515_Galang_2020_GSM4473029_PC_ATAC_seq_rep3_ATACseq_SRR11539113_peak_22780	40	.	3.98612	6.09417	4.06926	656
chr3	19643637	19646410	GSE148515_Galang_2020_GSM4473029_PC_ATAC_seq_rep3_ATACseq_SRR11539113_peak_22781	777	.	22.3836	80.7505	77.7311	748
chr3	19663008	19663880	GSE148515_Galang_2020_GSM4473029_PC_ATAC_seq_rep3_ATACseq_SRR11539113_peak_22782	109	.	6.43912	13.202	10.946	417
chr3	19664623	19666089	GSE148515_Galang_2020_GSM4473029_PC_ATAC_seq_rep3_ATACseq_SRR11539113_peak_22783	371	.	13.4915	39.7924	37.1487	919
chr3	19676608	19677321	GSE148515_Galang_2020_GSM4473029_PC_ATAC_seq_rep3_ATACseq_SRR11539113_peak_22784	109	.	6.43912	13.202	10.946	203
chr3	19693797	19695121	GSE148515_Galang_2020_GSM4473029_PC_ATAC_seq_rep3_ATACseq_SRR11539113_peak_22785	214	.	9.50536	23.8801	21.4304	573
chr3	19894320	19895854	GSE148515_Galang_2020_GSM4473029_PC_ATAC_seq_rep3_ATACseq_SRR11539113_peak_22786	531	.	17.171	55.9721	53.1687	524
chr3	19953548	19954441	GSE148515_Galang_2020_GSM4473029_PC_ATAC_seq_rep3_ATACseq_SRR11539113_peak_22787	109	.	6.43912	13.202	10.946	545
chr3	19964360	19965263	GSE148515_Galang_2020_GSM4473029_PC_ATAC_seq_rep3_ATACseq_SRR11539113_peak_22788	119	.	6.74574	14.1922	11.9136	376
chr3	20034377	20035527	GSE148515_Galang_2020_GSM4473029_PC_ATAC_seq_rep3_ATACseq_SRR11539113_peak_22789	450	.	15.3312	47.7274	45.0025	762
chr3	20057377	20058366	GSE148515_Galang_2020_GSM4473029_PC_ATAC_seq_rep3_ATACseq_SRR11539113_peak_22790	630	.	19.3173	65.9389	63.0456	579
chr3	20076410	20076917	GSE148515_Galang_2020_GSM4473029_PC_ATAC_seq_rep3_ATACseq_SRR11539113_peak_22791	56	.	4.59937	7.71765	5.62303	393
chr3	20081769	20082492	GSE148515_Galang_2020_GSM4473029_PC_ATAC_seq_rep3_ATACseq_SRR11539113_peak_22792	64	.	4.90599	8.57147	6.44568	547
chr3	20130499	20131702	GSE148515_Galang_2020_GSM4473029_PC_ATAC_seq_rep3_ATACseq_SRR11539113_peak_22793	159	.	7.97224	18.3364	15.9757	400
chr3	20145459	20146124	GSE148515_Galang_2020_GSM4473029_PC_ATAC_seq_rep3_ATACseq_SRR11539113_peak_22794	214	.	9.50536	23.8801	21.4304	357
chr3	20153116	20153726	GSE148515_Galang_2020_GSM4473029_PC_ATAC_seq_rep3_ATACseq_SRR11539113_peak_22795	26	.	3.37287	4.59625	2.6545	107
chr3	20154183	20155318	GSE148515_Galang_2020_GSM4473029_PC_ATAC_seq_rep3_ATACseq_SRR11539113_peak_22796	792	.	22.6902	82.2656	79.2336	816
chr3	21272071	21272528	GSE148515_Galang_2020_GSM4473029_PC_ATAC_seq_rep3_ATACseq_SRR11539113_peak_22797	90	.	5.82587	11.2825	9.07447	264
chr3	21349142	21349984	GSE148515_Galang_2020_GSM4473029_PC_ATAC_seq_rep3_ATACseq_SRR11539113_peak_22798	72	.	5.21262	9.45115	7.29618	442
chr3	21405101	21405687	GSE148515_Galang_2020_GSM4473029_PC_ATAC_seq_rep3_ATACseq_SRR11539113_peak_22799	40	.	3.98612	6.09417	4.06926	299
chr3	21407104	21408016	GSE148515_Galang_2020_GSM4473029_PC_ATAC_seq_rep3_ATACseq_SRR11539113_peak_22800	237	.	10.1186	26.197	23.7149	312
chr3	21492902	21493349	GSE148515_Galang_2020_GSM4473029_PC_ATAC_seq_rep3_ATACseq_SRR11539113_peak_22801	26	.	3.37287	4.59625	2.6545	266
chr3	21495586	21496091	GSE148515_Galang_2020_GSM4473029_PC_ATAC_seq_rep3_ATACseq_SRR11539113_peak_22802	48	.	4.29274	6.89128	4.83002	388
chr3	21564145	21566113	GSE148515_Galang_2020_GSM4473029_PC_ATAC_seq_rep3_ATACseq_SRR11539113_peak_22803	601	.	18.7041	63.0554	60.1878	319
chr3	21769903	21770329	GSE148515_Galang_2020_GSM4473029_PC_ATAC_seq_rep3_ATACseq_SRR11539113_peak_22804	33	.	3.67949	5.32838	3.34314	270
chr3	21935328	21936629	GSE148515_Galang_2020_GSM4473029_PC_ATAC_seq_rep3_ATACseq_SRR11539113_peak_22805	559	.	17.7842	58.7833	55.954	796
chr3	21963731	21964579	GSE148515_Galang_2020_GSM4473029_PC_ATAC_seq_rep3_ATACseq_SRR11539113_peak_22806	159	.	7.97224	18.3364	15.9757	325
chr3	21969884	21970687	GSE148515_Galang_2020_GSM4473029_PC_ATAC_seq_rep3_ATACseq_SRR11539113_peak_22807	56	.	4.59937	7.71765	5.62303	691
chr3	22074876	22077863	GSE148515_Galang_2020_GSM4473029_PC_ATAC_seq_rep3_ATACseq_SRR11539113_peak_22808	1639	.	38.6347	167.7	163.961	2067
chr3	22091087	22091362	GSE148515_Galang_2020_GSM4473029_PC_ATAC_seq_rep3_ATACseq_SRR11539113_peak_22809	26	.	3.37287	4.59625	2.6545	124
chr3	24070591	24071493	GSE148515_Galang_2020_GSM4473029_PC_ATAC_seq_rep3_ATACseq_SRR11539113_peak_22810	139	.	7.35899	16.2291	13.9081	617
chr3	25143420	25144323	GSE148515_Galang_2020_GSM4473029_PC_ATAC_seq_rep3_ATACseq_SRR11539113_peak_22811	397	.	14.1047	42.4006	39.7294	597
chr3	26833012	26833696	GSE148515_Galang_2020_GSM4473029_PC_ATAC_seq_rep3_ATACseq_SRR11539113_peak_22812	48	.	4.29274	6.89128	4.83002	129
chr3	27054923	27055330	GSE148515_Galang_2020_GSM4473029_PC_ATAC_seq_rep3_ATACseq_SRR11539113_peak_22813	33	.	3.67949	5.32838	3.34314	14
chr3	27152942	27155480	GSE148515_Galang_2020_GSM4473029_PC_ATAC_seq_rep3_ATACseq_SRR11539113_peak_22814	1316	.	32.8088	135.145	131.677	969
chr3	27182263	27184273	GSE148515_Galang_2020_GSM4473029_PC_ATAC_seq_rep3_ATACseq_SRR11539113_peak_22815	976	.	26.3697	100.88	97.6934	685
chr3	27189821	27190224	GSE148515_Galang_2020_GSM4473029_PC_ATAC_seq_rep3_ATACseq_SRR11539113_peak_22816	64	.	4.90599	8.57147	6.44568	166
chr3	27193866	27194643	GSE148515_Galang_2020_GSM4473029_PC_ATAC_seq_rep3_ATACseq_SRR11539113_peak_22817	90	.	5.82587	11.2825	9.07447	180
chr3	27237172	27237469	GSE148515_Galang_2020_GSM4473029_PC_ATAC_seq_rep3_ATACseq_SRR11539113_peak_22818	40	.	3.98612	6.09417	4.06926	267
chr3	27461203	27462121	GSE148515_Galang_2020_GSM4473029_PC_ATAC_seq_rep3_ATACseq_SRR11539113_peak_22819	64	.	4.90599	8.57147	6.44568	184
chr3	27463093	27463783	GSE148515_Galang_2020_GSM4473029_PC_ATAC_seq_rep3_ATACseq_SRR11539113_peak_22820	64	.	4.90599	8.57147	6.44568	161
chr3	27465676	27469098	GSE148515_Galang_2020_GSM4473029_PC_ATAC_seq_rep3_ATACseq_SRR11539113_peak_22821	237	.	10.1186	26.197	23.7149	2087
chr3	27478574	27480091	GSE148515_Galang_2020_GSM4473029_PC_ATAC_seq_rep3_ATACseq_SRR11539113_peak_22822	109	.	6.43912	13.202	10.946	1026
chr3	27489583	27492136	GSE148515_Galang_2020_GSM4473029_PC_ATAC_seq_rep3_ATACseq_SRR11539113_peak_22823	149	.	7.66561	17.2743	14.9331	2034
chr3	27502528	27504264	GSE148515_Galang_2020_GSM4473029_PC_ATAC_seq_rep3_ATACseq_SRR11539113_peak_22824	601	.	18.7041	63.0554	60.1878	1081
chr3	27505264	27506284	GSE148515_Galang_2020_GSM4473029_PC_ATAC_seq_rep3_ATACseq_SRR11539113_peak_22825	192	.	8.89211	21.6182	19.2025	561
chr3	27523363	27523773	GSE148515_Galang_2020_GSM4473029_PC_ATAC_seq_rep3_ATACseq_SRR11539113_peak_22826	26	.	3.37287	4.59625	2.6545	176
chr3	27528964	27531313	GSE148515_Galang_2020_GSM4473029_PC_ATAC_seq_rep3_ATACseq_SRR11539113_peak_22827	214	.	9.50536	23.8801	21.4304	1562
chr3	27577355	27577993	GSE148515_Galang_2020_GSM4473029_PC_ATAC_seq_rep3_ATACseq_SRR11539113_peak_22828	56	.	4.59937	7.71765	5.62303	234
chr3	27584534	27585481	GSE148515_Galang_2020_GSM4473029_PC_ATAC_seq_rep3_ATACseq_SRR11539113_peak_22829	90	.	5.82587	11.2825	9.07447	234
chr3	27590677	27591101	GSE148515_Galang_2020_GSM4473029_PC_ATAC_seq_rep3_ATACseq_SRR11539113_peak_22830	56	.	4.59937	7.71765	5.62303	336
chr3	27599233	27600980	GSE148515_Galang_2020_GSM4473029_PC_ATAC_seq_rep3_ATACseq_SRR11539113_peak_22831	81	.	5.51924	10.3553	8.173	1511
chr3	27607252	27608186	GSE148515_Galang_2020_GSM4473029_PC_ATAC_seq_rep3_ATACseq_SRR11539113_peak_22832	139	.	7.35899	16.2291	13.9081	403
chr3	27616253	27618103	GSE148515_Galang_2020_GSM4473029_PC_ATAC_seq_rep3_ATACseq_SRR11539113_peak_22833	159	.	7.97224	18.3364	15.9757	546
chr3	27624667	27625895	GSE148515_Galang_2020_GSM4473029_PC_ATAC_seq_rep3_ATACseq_SRR11539113_peak_22834	90	.	5.82587	11.2825	9.07447	787
chr3	27630614	27632286	GSE148515_Galang_2020_GSM4473029_PC_ATAC_seq_rep3_ATACseq_SRR11539113_peak_22835	119	.	6.74574	14.1922	11.9136	726
chr3	27637211	27637517	GSE148515_Galang_2020_GSM4473029_PC_ATAC_seq_rep3_ATACseq_SRR11539113_peak_22836	26	.	3.37287	4.59625	2.6545	287
chr3	27642009	27643458	GSE148515_Galang_2020_GSM4473029_PC_ATAC_seq_rep3_ATACseq_SRR11539113_peak_22837	129	.	7.05236	15.2015	12.9013	539
chr3	27643779	27644859	GSE148515_Galang_2020_GSM4473029_PC_ATAC_seq_rep3_ATACseq_SRR11539113_peak_22838	99	.	6.13249	12.2318	9.99932	841
chr3	27646236	27648335	GSE148515_Galang_2020_GSM4473029_PC_ATAC_seq_rep3_ATACseq_SRR11539113_peak_22839	170	.	8.27886	19.4148	17.0354	1418
chr3	27652274	27653348	GSE148515_Galang_2020_GSM4473029_PC_ATAC_seq_rep3_ATACseq_SRR11539113_peak_22840	159	.	7.97224	18.3364	15.9757	542
chr3	27655455	27655818	GSE148515_Galang_2020_GSM4473029_PC_ATAC_seq_rep3_ATACseq_SRR11539113_peak_22841	48	.	4.29274	6.89128	4.83002	183
chr3	27656131	27659002	GSE148515_Galang_2020_GSM4473029_PC_ATAC_seq_rep3_ATACseq_SRR11539113_peak_22842	248	.	10.4252	27.375	24.8771	1128
chr3	27661858	27662216	GSE148515_Galang_2020_GSM4473029_PC_ATAC_seq_rep3_ATACseq_SRR11539113_peak_22843	20	.	3.06625	3.90051	2.00725	215
chr3	27662950	27664457	GSE148515_Galang_2020_GSM4473029_PC_ATAC_seq_rep3_ATACseq_SRR11539113_peak_22844	64	.	4.90599	8.57147	6.44568	522
chr3	27664777	27665372	GSE148515_Galang_2020_GSM4473029_PC_ATAC_seq_rep3_ATACseq_SRR11539113_peak_22845	56	.	4.59937	7.71765	5.62303	272
chr3	27668130	27668786	GSE148515_Galang_2020_GSM4473029_PC_ATAC_seq_rep3_ATACseq_SRR11539113_peak_22846	40	.	3.98612	6.09417	4.06926	471
chr3	27669341	27674483	GSE148515_Galang_2020_GSM4473029_PC_ATAC_seq_rep3_ATACseq_SRR11539113_peak_22847	272	.	11.0385	29.7683	27.2395	3974
chr3	27675447	27675839	GSE148515_Galang_2020_GSM4473029_PC_ATAC_seq_rep3_ATACseq_SRR11539113_peak_22848	26	.	3.37287	4.59625	2.6545	107
chr3	27686757	27687584	GSE148515_Galang_2020_GSM4473029_PC_ATAC_seq_rep3_ATACseq_SRR11539113_peak_22849	48	.	4.29274	6.89128	4.83002	218
chr3	27689644	27690715	GSE148515_Galang_2020_GSM4473029_PC_ATAC_seq_rep3_ATACseq_SRR11539113_peak_22850	192	.	8.89211	21.6182	19.2025	549
chr3	27695844	27696162	GSE148515_Galang_2020_GSM4473029_PC_ATAC_seq_rep3_ATACseq_SRR11539113_peak_22851	20	.	3.06625	3.90051	2.00725	4
chr3	27698459	27698955	GSE148515_Galang_2020_GSM4473029_PC_ATAC_seq_rep3_ATACseq_SRR11539113_peak_22852	48	.	4.29274	6.89128	4.83002	91
chr3	27704737	27705164	GSE148515_Galang_2020_GSM4473029_PC_ATAC_seq_rep3_ATACseq_SRR11539113_peak_22853	20	.	3.06625	3.90051	2.00725	177
chr3	27706298	27706872	GSE148515_Galang_2020_GSM4473029_PC_ATAC_seq_rep3_ATACseq_SRR11539113_peak_22854	26	.	3.37287	4.59625	2.6545	20
chr3	27708207	27711456	GSE148515_Galang_2020_GSM4473029_PC_ATAC_seq_rep3_ATACseq_SRR11539113_peak_22855	1726	.	40.1678	176.481	172.666	2436
chr3	27858892	27859687	GSE148515_Galang_2020_GSM4473029_PC_ATAC_seq_rep3_ATACseq_SRR11539113_peak_22856	56	.	4.59937	7.71765	5.62303	283
chr3	27861394	27863861	GSE148515_Galang_2020_GSM4473029_PC_ATAC_seq_rep3_ATACseq_SRR11539113_peak_22857	397	.	14.1047	42.4006	39.7294	2070
chr3	27904900	27905741	GSE148515_Galang_2020_GSM4473029_PC_ATAC_seq_rep3_ATACseq_SRR11539113_peak_22858	159	.	7.97224	18.3364	15.9757	163
chr3	27906736	27907162	GSE148515_Galang_2020_GSM4473029_PC_ATAC_seq_rep3_ATACseq_SRR11539113_peak_22859	26	.	3.37287	4.59625	2.6545	139
chr3	27938342	27939781	GSE148515_Galang_2020_GSM4473029_PC_ATAC_seq_rep3_ATACseq_SRR11539113_peak_22860	450	.	15.3312	47.7274	45.0025	534
chr3	27983889	27984432	GSE148515_Galang_2020_GSM4473029_PC_ATAC_seq_rep3_ATACseq_SRR11539113_peak_22861	192	.	8.89211	21.6182	19.2025	248
chr3	27987962	27988499	GSE148515_Galang_2020_GSM4473029_PC_ATAC_seq_rep3_ATACseq_SRR11539113_peak_22862	33	.	3.67949	5.32838	3.34314	54
chr3	28107497	28107932	GSE148515_Galang_2020_GSM4473029_PC_ATAC_seq_rep3_ATACseq_SRR11539113_peak_22863	20	.	3.06625	3.90051	2.00725	393
chr3	28111564	28111989	GSE148515_Galang_2020_GSM4473029_PC_ATAC_seq_rep3_ATACseq_SRR11539113_peak_22864	40	.	3.98612	6.09417	4.06926	162
chr3	28262170	28265952	GSE148515_Galang_2020_GSM4473029_PC_ATAC_seq_rep3_ATACseq_SRR11539113_peak_22865	868	.	24.2233	89.9267	86.8303	1005
chr3	28284722	28285215	GSE148515_Galang_2020_GSM4473029_PC_ATAC_seq_rep3_ATACseq_SRR11539113_peak_22866	26	.	3.37287	4.59625	2.6545	108
chr3	28332549	28333682	GSE148515_Galang_2020_GSM4473029_PC_ATAC_seq_rep3_ATACseq_SRR11539113_peak_22867	33	.	3.67949	5.32838	3.34314	897
chr3	28419954	28420941	GSE148515_Galang_2020_GSM4473029_PC_ATAC_seq_rep3_ATACseq_SRR11539113_peak_22868	203	.	9.19874	22.7421	20.3091	413
chr3	28430552	28432439	GSE148515_Galang_2020_GSM4473029_PC_ATAC_seq_rep3_ATACseq_SRR11539113_peak_22869	90	.	5.82587	11.2825	9.07447	1060
chr3	28485328	28485982	GSE148515_Galang_2020_GSM4473029_PC_ATAC_seq_rep3_ATACseq_SRR11539113_peak_22870	72	.	5.21262	9.45115	7.29618	594
chr3	28555595	28556380	GSE148515_Galang_2020_GSM4473029_PC_ATAC_seq_rep3_ATACseq_SRR11539113_peak_22872	149	.	7.66561	17.2743	14.9331	435
chr3	28558437	28558911	GSE148515_Galang_2020_GSM4473029_PC_ATAC_seq_rep3_ATACseq_SRR11539113_peak_22873	48	.	4.29274	6.89128	4.83002	229
chr3	28695749	28696436	GSE148515_Galang_2020_GSM4473029_PC_ATAC_seq_rep3_ATACseq_SRR11539113_peak_22874	48	.	4.29274	6.89128	4.83002	393
chr3	28700246	28700565	GSE148515_Galang_2020_GSM4473029_PC_ATAC_seq_rep3_ATACseq_SRR11539113_peak_22875	14	.	2.75962	3.2443	1.40656	26
chr3	28734892	28735162	GSE148515_Galang_2020_GSM4473029_PC_ATAC_seq_rep3_ATACseq_SRR11539113_peak_22876	56	.	4.59937	7.71765	5.62303	183
chr3	28746031	28746372	GSE148515_Galang_2020_GSM4473029_PC_ATAC_seq_rep3_ATACseq_SRR11539113_peak_22877	72	.	5.21262	9.45115	7.29618	269
chr3	28780807	28781881	GSE148515_Galang_2020_GSM4473029_PC_ATAC_seq_rep3_ATACseq_SRR11539113_peak_22878	436	.	15.0246	46.3824	43.6707	496
chr3	28804919	28806010	GSE148515_Galang_2020_GSM4473029_PC_ATAC_seq_rep3_ATACseq_SRR11539113_peak_22879	852	.	23.9167	88.3833	85.2999	540
chr3	30012158	30012508	GSE148515_Galang_2020_GSM4473029_PC_ATAC_seq_rep3_ATACseq_SRR11539113_peak_22880	20	.	3.06625	3.90051	2.00725	268
chr3	30012932	30013483	GSE148515_Galang_2020_GSM4473029_PC_ATAC_seq_rep3_ATACseq_SRR11539113_peak_22881	48	.	4.29274	6.89128	4.83002	375
chr3	30506668	30509360	GSE148515_Galang_2020_GSM4473029_PC_ATAC_seq_rep3_ATACseq_SRR11539113_peak_22882	272	.	11.0385	29.7683	27.2395	2097
chr3	30592422	30592875	GSE148515_Galang_2020_GSM4473029_PC_ATAC_seq_rep3_ATACseq_SRR11539113_peak_22883	48	.	4.29274	6.89128	4.83002	112
chr3	30595184	30595842	GSE148515_Galang_2020_GSM4473029_PC_ATAC_seq_rep3_ATACseq_SRR11539113_peak_22884	139	.	7.35899	16.2291	13.9081	334
chr3	30599803	30603104	GSE148515_Galang_2020_GSM4473029_PC_ATAC_seq_rep3_ATACseq_SRR11539113_peak_22885	1485	.	35.8751	152.112	148.504	2582
chr3	30696149	30696560	GSE148515_Galang_2020_GSM4473029_PC_ATAC_seq_rep3_ATACseq_SRR11539113_peak_22886	40	.	3.98612	6.09417	4.06926	371
chr3	30765780	30766501	GSE148515_Galang_2020_GSM4473029_PC_ATAC_seq_rep3_ATACseq_SRR11539113_peak_22887	170	.	8.27886	19.4148	17.0354	309
chr3	30792707	30794358	GSE148515_Galang_2020_GSM4473029_PC_ATAC_seq_rep3_ATACseq_SRR11539113_peak_22888	1120	.	29.1293	115.321	112.019	546
chr3	30855252	30856399	GSE148515_Galang_2020_GSM4473029_PC_ATAC_seq_rep3_ATACseq_SRR11539113_peak_22889	72	.	5.21262	9.45115	7.29618	589
chr3	30968378	30969977	GSE148515_Galang_2020_GSM4473029_PC_ATAC_seq_rep3_ATACseq_SRR11539113_peak_22890	1056	.	27.9028	108.855	105.604	891
chr3	30987977	30988260	GSE148515_Galang_2020_GSM4473029_PC_ATAC_seq_rep3_ATACseq_SRR11539113_peak_22891	56	.	4.59937	7.71765	5.62303	103
chr3	30994724	30996760	GSE148515_Galang_2020_GSM4473029_PC_ATAC_seq_rep3_ATACseq_SRR11539113_peak_22892	1185	.	30.3558	121.86	118.504	1074
chr3	31022965	31023473	GSE148515_Galang_2020_GSM4473029_PC_ATAC_seq_rep3_ATACseq_SRR11539113_peak_22893	56	.	4.59937	7.71765	5.62303	365
chr3	31056122	31057562	GSE148515_Galang_2020_GSM4473029_PC_ATAC_seq_rep3_ATACseq_SRR11539113_peak_22894	490	.	16.2511	51.8133	49.0488	988
chr3	31079201	31079670	GSE148515_Galang_2020_GSM4473029_PC_ATAC_seq_rep3_ATACseq_SRR11539113_peak_22895	20	.	3.06625	3.90051	2.00725	356
chr3	31093131	31096157	GSE148515_Galang_2020_GSM4473029_PC_ATAC_seq_rep3_ATACseq_SRR11539113_peak_22896	3775	.	73.2833	382.515	377.54	1627
chr3	31137561	31137938	GSE148515_Galang_2020_GSM4473029_PC_ATAC_seq_rep3_ATACseq_SRR11539113_peak_22897	26	.	3.37287	4.59625	2.6545	316
chr3	31145706	31146180	GSE148515_Galang_2020_GSM4473029_PC_ATAC_seq_rep3_ATACseq_SRR11539113_peak_22898	109	.	6.43912	13.202	10.946	373
chr3	31149368	31150161	GSE148515_Galang_2020_GSM4473029_PC_ATAC_seq_rep3_ATACseq_SRR11539113_peak_22899	170	.	8.27886	19.4148	17.0354	527
chr3	32333640	32334399	GSE148515_Galang_2020_GSM4473029_PC_ATAC_seq_rep3_ATACseq_SRR11539113_peak_22900	26	.	3.37287	4.59625	2.6545	515
chr3	32334713	32335640	GSE148515_Galang_2020_GSM4473029_PC_ATAC_seq_rep3_ATACseq_SRR11539113_peak_22901	81	.	5.51924	10.3553	8.173	382
chr3	32364978	32366381	GSE148515_Galang_2020_GSM4473029_PC_ATAC_seq_rep3_ATACseq_SRR11539113_peak_22902	463	.	15.6379	49.081	46.3429	885
chr3	32396183	32398919	GSE148515_Galang_2020_GSM4473029_PC_ATAC_seq_rep3_ATACseq_SRR11539113_peak_22903	1570	.	37.4082	160.736	157.056	889
chr3	32417934	32418222	GSE148515_Galang_2020_GSM4473029_PC_ATAC_seq_rep3_ATACseq_SRR11539113_peak_22904	33	.	3.67949	5.32838	3.34314	139
chr3	32454420	32454851	GSE148515_Galang_2020_GSM4473029_PC_ATAC_seq_rep3_ATACseq_SRR11539113_peak_22905	48	.	4.29274	6.89128	4.83002	87
chr3	32508516	32511448	GSE148515_Galang_2020_GSM4473029_PC_ATAC_seq_rep3_ATACseq_SRR11539113_peak_22906	1383	.	34.0353	141.885	138.361	2112
chr3	32529076	32530252	GSE148515_Galang_2020_GSM4473029_PC_ATAC_seq_rep3_ATACseq_SRR11539113_peak_22907	1056	.	27.9028	108.855	105.604	448
chr3	32537852	32538140	GSE148515_Galang_2020_GSM4473029_PC_ATAC_seq_rep3_ATACseq_SRR11539113_peak_22908	20	.	3.06625	3.90051	2.00725	16
chr3	32616143	32617375	GSE148515_Galang_2020_GSM4473029_PC_ATAC_seq_rep3_ATACseq_SRR11539113_peak_22909	225	.	9.81199	25.0319	22.5658	567
chr3	32707710	32709389	GSE148515_Galang_2020_GSM4473029_PC_ATAC_seq_rep3_ATACseq_SRR11539113_peak_22910	1920	.	43.5407	196.086	192.1	823
chr3	32736096	32737684	GSE148515_Galang_2020_GSM4473029_PC_ATAC_seq_rep3_ATACseq_SRR11539113_peak_22911	1709	.	39.8612	174.718	170.918	807
chr3	32754095	32754743	GSE148515_Galang_2020_GSM4473029_PC_ATAC_seq_rep3_ATACseq_SRR11539113_peak_22912	90	.	5.82587	11.2825	9.07447	431
chr3	32817157	32818984	GSE148515_Galang_2020_GSM4473029_PC_ATAC_seq_rep3_ATACseq_SRR11539113_peak_22913	504	.	16.5577	53.1917	50.4143	529
chr3	32821733	32823395	GSE148515_Galang_2020_GSM4473029_PC_ATAC_seq_rep3_ATACseq_SRR11539113_peak_22914	48	.	4.29274	6.89128	4.83002	899
chr3	32908215	32909453	GSE148515_Galang_2020_GSM4473029_PC_ATAC_seq_rep3_ATACseq_SRR11539113_peak_22915	119	.	6.74574	14.1922	11.9136	323
chr3	32939395	32939795	GSE148515_Galang_2020_GSM4473029_PC_ATAC_seq_rep3_ATACseq_SRR11539113_peak_22916	20	.	3.06625	3.90051	2.00725	150
chr3	33142225	33143839	GSE148515_Galang_2020_GSM4473029_PC_ATAC_seq_rep3_ATACseq_SRR11539113_peak_22917	436	.	15.0246	46.3824	43.6707	952
chr3	33483880	33484460	GSE148515_Galang_2020_GSM4473029_PC_ATAC_seq_rep3_ATACseq_SRR11539113_peak_22918	40	.	3.98612	6.09417	4.06926	253
chr3	33799517	33800681	GSE148515_Galang_2020_GSM4473029_PC_ATAC_seq_rep3_ATACseq_SRR11539113_peak_22919	1674	.	39.2479	171.202	167.433	578
chr3	33843989	33844333	GSE148515_Galang_2020_GSM4473029_PC_ATAC_seq_rep3_ATACseq_SRR11539113_peak_22920	20	.	3.06625	3.90051	2.00725	40
chr3	33956065	33957011	GSE148515_Galang_2020_GSM4473029_PC_ATAC_seq_rep3_ATACseq_SRR11539113_peak_22921	64	.	4.90599	8.57147	6.44568	317
chr3	33988436	33990682	GSE148515_Galang_2020_GSM4473029_PC_ATAC_seq_rep3_ATACseq_SRR11539113_peak_22922	436	.	15.0246	46.3824	43.6707	997
chr3	33993603	33994428	GSE148515_Galang_2020_GSM4473029_PC_ATAC_seq_rep3_ATACseq_SRR11539113_peak_22923	149	.	7.66561	17.2743	14.9331	367
chr3	34019540	34021094	GSE148515_Galang_2020_GSM4473029_PC_ATAC_seq_rep3_ATACseq_SRR11539113_peak_22924	1168	.	30.0492	120.219	116.876	680
chr3	34080897	34081952	GSE148515_Galang_2020_GSM4473029_PC_ATAC_seq_rep3_ATACseq_SRR11539113_peak_22925	371	.	13.4915	39.7924	37.1487	398
chr3	34456461	34457348	GSE148515_Galang_2020_GSM4473029_PC_ATAC_seq_rep3_ATACseq_SRR11539113_peak_22926	192	.	8.89211	21.6182	19.2025	641
chr3	34649685	34651047	GSE148515_Galang_2020_GSM4473029_PC_ATAC_seq_rep3_ATACseq_SRR11539113_peak_22927	109	.	6.43912	13.202	10.946	169
chr3	34663963	34664367	GSE148515_Galang_2020_GSM4473029_PC_ATAC_seq_rep3_ATACseq_SRR11539113_peak_22928	33	.	3.67949	5.32838	3.34314	111
chr3	35084119	35084713	GSE148515_Galang_2020_GSM4473029_PC_ATAC_seq_rep3_ATACseq_SRR11539113_peak_22929	33	.	3.67949	5.32838	3.34314	529
chr3	35481112	35481542	GSE148515_Galang_2020_GSM4473029_PC_ATAC_seq_rep3_ATACseq_SRR11539113_peak_22930	40	.	3.98612	6.09417	4.06926	366
chr3	35481990	35482761	GSE148515_Galang_2020_GSM4473029_PC_ATAC_seq_rep3_ATACseq_SRR11539113_peak_22931	33	.	3.67949	5.32838	3.34314	284
chr3	35753687	35754791	GSE148515_Galang_2020_GSM4473029_PC_ATAC_seq_rep3_ATACseq_SRR11539113_peak_22932	1250	.	31.5823	128.469	125.056	474
chr3	35931696	35933745	GSE148515_Galang_2020_GSM4473029_PC_ATAC_seq_rep3_ATACseq_SRR11539113_peak_22933	1383	.	34.0353	141.885	138.361	1107
chr3	35953390	35954052	GSE148515_Galang_2020_GSM4473029_PC_ATAC_seq_rep3_ATACseq_SRR11539113_peak_22934	40	.	3.98612	6.09417	4.06926	76
chr3	36000256	36001137	GSE148515_Galang_2020_GSM4473029_PC_ATAC_seq_rep3_ATACseq_SRR11539113_peak_22935	559	.	17.7842	58.7833	55.954	399
chr3	36065721	36066352	GSE148515_Galang_2020_GSM4473029_PC_ATAC_seq_rep3_ATACseq_SRR11539113_peak_22936	333	.	12.5716	35.9537	33.3518	295
chr3	36150918	36151649	GSE148515_Galang_2020_GSM4473029_PC_ATAC_seq_rep3_ATACseq_SRR11539113_peak_22937	225	.	9.81199	25.0319	22.5658	251
chr3	36406048	36406624	GSE148515_Galang_2020_GSM4473029_PC_ATAC_seq_rep3_ATACseq_SRR11539113_peak_22938	48	.	4.29274	6.89128	4.83002	498
chr3	36409303	36409674	GSE148515_Galang_2020_GSM4473029_PC_ATAC_seq_rep3_ATACseq_SRR11539113_peak_22939	26	.	3.37287	4.59625	2.6545	317
chr3	36442510	36442927	GSE148515_Galang_2020_GSM4473029_PC_ATAC_seq_rep3_ATACseq_SRR11539113_peak_22940	20	.	3.06625	3.90051	2.00725	118
chr3	36446593	36447330	GSE148515_Galang_2020_GSM4473029_PC_ATAC_seq_rep3_ATACseq_SRR11539113_peak_22941	99	.	6.13249	12.2318	9.99932	91
chr3	36475072	36477005	GSE148515_Galang_2020_GSM4473029_PC_ATAC_seq_rep3_ATACseq_SRR11539113_peak_22942	1814	.	41.7009	185.345	181.453	767
chr3	36495454	36495866	GSE148515_Galang_2020_GSM4473029_PC_ATAC_seq_rep3_ATACseq_SRR11539113_peak_22943	72	.	5.21262	9.45115	7.29618	40
chr3	36551537	36552950	GSE148515_Galang_2020_GSM4473029_PC_ATAC_seq_rep3_ATACseq_SRR11539113_peak_22944	181	.	8.58549	20.5089	18.1112	1001
chr3	36571419	36572778	GSE148515_Galang_2020_GSM4473029_PC_ATAC_seq_rep3_ATACseq_SRR11539113_peak_22945	1417	.	34.6486	145.279	141.727	710
chr3	36612798	36613837	GSE148515_Galang_2020_GSM4473029_PC_ATAC_seq_rep3_ATACseq_SRR11539113_peak_22946	868	.	24.2233	89.9267	86.8303	574
chr3	36689007	36690350	GSE148515_Galang_2020_GSM4473029_PC_ATAC_seq_rep3_ATACseq_SRR11539113_peak_22947	272	.	11.0385	29.7683	27.2395	715
chr3	36862683	36863970	GSE148515_Galang_2020_GSM4473029_PC_ATAC_seq_rep3_ATACseq_SRR11539113_peak_22948	1300	.	32.5022	133.47	130.015	396
chr3	37146013	37147274	GSE148515_Galang_2020_GSM4473029_PC_ATAC_seq_rep3_ATACseq_SRR11539113_peak_22949	358	.	13.1849	38.5028	35.8729	584
chr3	37204067	37204833	GSE148515_Galang_2020_GSM4473029_PC_ATAC_seq_rep3_ATACseq_SRR11539113_peak_22950	72	.	5.21262	9.45115	7.29618	293
chr3	37311751	37313513	GSE148515_Galang_2020_GSM4473029_PC_ATAC_seq_rep3_ATACseq_SRR11539113_peak_22951	747	.	21.7703	77.7382	74.7441	696
chr3	37348343	37349063	GSE148515_Galang_2020_GSM4473029_PC_ATAC_seq_rep3_ATACseq_SRR11539113_peak_22952	99	.	6.13249	12.2318	9.99932	328
chr3	37399110	37399667	GSE148515_Galang_2020_GSM4473029_PC_ATAC_seq_rep3_ATACseq_SRR11539113_peak_22953	129	.	7.05236	15.2015	12.9013	193
chr3	37418554	37421082	GSE148515_Galang_2020_GSM4473029_PC_ATAC_seq_rep3_ATACseq_SRR11539113_peak_22954	2412	.	51.8195	245.719	241.282	1126
chr3	37639682	37641134	GSE148515_Galang_2020_GSM4473029_PC_ATAC_seq_rep3_ATACseq_SRR11539113_peak_22955	476	.	15.9445	50.443	47.6917	272
chr3	37687192	37687747	GSE148515_Galang_2020_GSM4473029_PC_ATAC_seq_rep3_ATACseq_SRR11539113_peak_22956	81	.	5.51924	10.3553	8.173	116
chr3	37737503	37737926	GSE148515_Galang_2020_GSM4473029_PC_ATAC_seq_rep3_ATACseq_SRR11539113_peak_22957	56	.	4.59937	7.71765	5.62303	45
chr3	37758298	37758673	GSE148515_Galang_2020_GSM4473029_PC_ATAC_seq_rep3_ATACseq_SRR11539113_peak_22958	48	.	4.29274	6.89128	4.83002	227
chr3	37769223	37770086	GSE148515_Galang_2020_GSM4473029_PC_ATAC_seq_rep3_ATACseq_SRR11539113_peak_22959	64	.	4.90599	8.57147	6.44568	212
chr3	37788613	37789963	GSE148515_Galang_2020_GSM4473029_PC_ATAC_seq_rep3_ATACseq_SRR11539113_peak_22960	90	.	5.82587	11.2825	9.07447	867
chr3	37844985	37845444	GSE148515_Galang_2020_GSM4473029_PC_ATAC_seq_rep3_ATACseq_SRR11539113_peak_22961	33	.	3.67949	5.32838	3.34314	63
chr3	37860132	37860444	GSE148515_Galang_2020_GSM4473029_PC_ATAC_seq_rep3_ATACseq_SRR11539113_peak_22962	26	.	3.37287	4.59625	2.6545	126
chr3	37875096	37876333	GSE148515_Galang_2020_GSM4473029_PC_ATAC_seq_rep3_ATACseq_SRR11539113_peak_22963	384	.	13.7981	41.0918	38.4343	689
chr3	37907547	37907834	GSE148515_Galang_2020_GSM4473029_PC_ATAC_seq_rep3_ATACseq_SRR11539113_peak_22964	33	.	3.67949	5.32838	3.34314	28
chr3	38232272	38232792	GSE148515_Galang_2020_GSM4473029_PC_ATAC_seq_rep3_ATACseq_SRR11539113_peak_22965	72	.	5.21262	9.45115	7.29618	164
chr3	38254963	38255256	GSE148515_Galang_2020_GSM4473029_PC_ATAC_seq_rep3_ATACseq_SRR11539113_peak_22966	72	.	5.21262	9.45115	7.29618	161
chr3	38346535	38346924	GSE148515_Galang_2020_GSM4473029_PC_ATAC_seq_rep3_ATACseq_SRR11539113_peak_22967	33	.	3.67949	5.32838	3.34314	143
chr3	38357897	38358332	GSE148515_Galang_2020_GSM4473029_PC_ATAC_seq_rep3_ATACseq_SRR11539113_peak_22968	48	.	4.29274	6.89128	4.83002	98
chr3	38363393	38364779	GSE148515_Galang_2020_GSM4473029_PC_ATAC_seq_rep3_ATACseq_SRR11539113_peak_22969	225	.	9.81199	25.0319	22.5658	741
chr3	38482619	38485711	GSE148515_Galang_2020_GSM4473029_PC_ATAC_seq_rep3_ATACseq_SRR11539113_peak_22970	2191	.	48.1401	223.41	219.176	2273
chr3	38625457	38626192	GSE148515_Galang_2020_GSM4473029_PC_ATAC_seq_rep3_ATACseq_SRR11539113_peak_22971	64	.	4.90599	8.57147	6.44568	161
chr3	38633243	38634098	GSE148515_Galang_2020_GSM4473029_PC_ATAC_seq_rep3_ATACseq_SRR11539113_peak_22972	64	.	4.90599	8.57147	6.44568	387
chr3	38884393	38888454	GSE148515_Galang_2020_GSM4473029_PC_ATAC_seq_rep3_ATACseq_SRR11539113_peak_22973	976	.	26.3697	100.88	97.6934	1313
chr3	39248688	39249341	GSE148515_Galang_2020_GSM4473029_PC_ATAC_seq_rep3_ATACseq_SRR11539113_peak_22974	33	.	3.67949	5.32838	3.34314	92
chr3	39272226	39273624	GSE148515_Galang_2020_GSM4473029_PC_ATAC_seq_rep3_ATACseq_SRR11539113_peak_22975	119	.	6.74574	14.1922	11.9136	539
chr3	40452983	40453938	GSE148515_Galang_2020_GSM4473029_PC_ATAC_seq_rep3_ATACseq_SRR11539113_peak_22976	214	.	9.50536	23.8801	21.4304	770
chr3	40530990	40531947	GSE148515_Galang_2020_GSM4473029_PC_ATAC_seq_rep3_ATACseq_SRR11539113_peak_22977	149	.	7.66561	17.2743	14.9331	544
chr3	40540313	40541091	GSE148515_Galang_2020_GSM4473029_PC_ATAC_seq_rep3_ATACseq_SRR11539113_peak_22978	170	.	8.27886	19.4148	17.0354	549
chr3	40682472	40682774	GSE148515_Galang_2020_GSM4473029_PC_ATAC_seq_rep3_ATACseq_SRR11539113_peak_22979	81	.	5.51924	10.3553	8.173	91
chr3	40744814	40746439	GSE148515_Galang_2020_GSM4473029_PC_ATAC_seq_rep3_ATACseq_SRR11539113_peak_22980	1761	.	40.7811	180.017	176.171	615
chr3	40798699	40800752	GSE148515_Galang_2020_GSM4473029_PC_ATAC_seq_rep3_ATACseq_SRR11539113_peak_22981	777	.	22.3836	80.7505	77.7311	1342
chr3	40845845	40847524	GSE148515_Galang_2020_GSM4473029_PC_ATAC_seq_rep3_ATACseq_SRR11539113_peak_22982	1587	.	37.7148	162.472	158.777	969
chr3	40893438	40894884	GSE148515_Galang_2020_GSM4473029_PC_ATAC_seq_rep3_ATACseq_SRR11539113_peak_22983	1417	.	34.6486	145.279	141.727	708
chr3	40897068	40897364	GSE148515_Galang_2020_GSM4473029_PC_ATAC_seq_rep3_ATACseq_SRR11539113_peak_22984	40	.	3.98612	6.09417	4.06926	169
chr3	40948549	40951199	GSE148515_Galang_2020_GSM4473029_PC_ATAC_seq_rep3_ATACseq_SRR11539113_peak_22985	2246	.	49.0599	228.952	224.665	1256
chr3	41081763	41084119	GSE148515_Galang_2020_GSM4473029_PC_ATAC_seq_rep3_ATACseq_SRR11539113_peak_22986	2618	.	55.1924	266.495	261.886	1406
chr3	41158293	41159240	GSE148515_Galang_2020_GSM4473029_PC_ATAC_seq_rep3_ATACseq_SRR11539113_peak_22987	284	.	11.3451	30.9828	28.4391	445
chr3	41169330	41170061	GSE148515_Galang_2020_GSM4473029_PC_ATAC_seq_rep3_ATACseq_SRR11539113_peak_22988	109	.	6.43912	13.202	10.946	143
chr3	41172597	41173658	GSE148515_Galang_2020_GSM4473029_PC_ATAC_seq_rep3_ATACseq_SRR11539113_peak_22989	260	.	10.7319	28.5655	26.052	453
chr3	41180553	41181103	GSE148515_Galang_2020_GSM4473029_PC_ATAC_seq_rep3_ATACseq_SRR11539113_peak_22990	26	.	3.37287	4.59625	2.6545	425
chr3	41182427	41183088	GSE148515_Galang_2020_GSM4473029_PC_ATAC_seq_rep3_ATACseq_SRR11539113_peak_22991	56	.	4.59937	7.71765	5.62303	84
chr3	41194217	41195583	GSE148515_Galang_2020_GSM4473029_PC_ATAC_seq_rep3_ATACseq_SRR11539113_peak_22992	64	.	4.90599	8.57147	6.44568	140
chr3	41198205	41198998	GSE148515_Galang_2020_GSM4473029_PC_ATAC_seq_rep3_ATACseq_SRR11539113_peak_22993	139	.	7.35899	16.2291	13.9081	475
chr3	41295187	41296571	GSE148515_Galang_2020_GSM4473029_PC_ATAC_seq_rep3_ATACseq_SRR11539113_peak_22994	149	.	7.66561	17.2743	14.9331	98
chr3	41360336	41360606	GSE148515_Galang_2020_GSM4473029_PC_ATAC_seq_rep3_ATACseq_SRR11539113_peak_22995	48	.	4.29274	6.89128	4.83002	56
chr3	41365051	41367420	GSE148515_Galang_2020_GSM4473029_PC_ATAC_seq_rep3_ATACseq_SRR11539113_peak_22996	181	.	8.58549	20.5089	18.1112	1653
chr3	41408389	41409624	GSE148515_Galang_2020_GSM4473029_PC_ATAC_seq_rep3_ATACseq_SRR11539113_peak_22997	397	.	14.1047	42.4006	39.7294	223
chr3	41522082	41523085	GSE148515_Galang_2020_GSM4473029_PC_ATAC_seq_rep3_ATACseq_SRR11539113_peak_22998	149	.	7.66561	17.2743	14.9331	668
chr3	41537510	41538293	GSE148515_Galang_2020_GSM4473029_PC_ATAC_seq_rep3_ATACseq_SRR11539113_peak_22999	48	.	4.29274	6.89128	4.83002	640
chr3	41563136	41566468	GSE148515_Galang_2020_GSM4473029_PC_ATAC_seq_rep3_ATACseq_SRR11539113_peak_23000	1451	.	35.2618	148.688	145.108	2457
chr3	41591167	41591518	GSE148515_Galang_2020_GSM4473029_PC_ATAC_seq_rep3_ATACseq_SRR11539113_peak_23001	72	.	5.21262	9.45115	7.29618	61
chr3	41598823	41599379	GSE148515_Galang_2020_GSM4473029_PC_ATAC_seq_rep3_ATACseq_SRR11539113_peak_23002	40	.	3.98612	6.09417	4.06926	84
chr3	41599737	41600484	GSE148515_Galang_2020_GSM4473029_PC_ATAC_seq_rep3_ATACseq_SRR11539113_peak_23003	64	.	4.90599	8.57147	6.44568	697
chr3	41605235	41606155	GSE148515_Galang_2020_GSM4473029_PC_ATAC_seq_rep3_ATACseq_SRR11539113_peak_23004	48	.	4.29274	6.89128	4.83002	602
chr3	41741672	41743656	GSE148515_Galang_2020_GSM4473029_PC_ATAC_seq_rep3_ATACseq_SRR11539113_peak_23005	1726	.	40.1678	176.481	172.666	824
chr3	45375903	45378859	GSE148515_Galang_2020_GSM4473029_PC_ATAC_seq_rep3_ATACseq_SRR11539113_peak_23006	490	.	16.2511	51.8133	49.0488	2428
chr3	45379571	45381330	GSE148515_Galang_2020_GSM4473029_PC_ATAC_seq_rep3_ATACseq_SRR11539113_peak_23007	90	.	5.82587	11.2825	9.07447	1658
chr3	46447181	46448056	GSE148515_Galang_2020_GSM4473029_PC_ATAC_seq_rep3_ATACseq_SRR11539113_peak_23008	159	.	7.97224	18.3364	15.9757	655
chr3	47280363	47280683	GSE148515_Galang_2020_GSM4473029_PC_ATAC_seq_rep3_ATACseq_SRR11539113_peak_23009	64	.	4.90599	8.57147	6.44568	124
chr3	49642133	49642691	GSE148515_Galang_2020_GSM4473029_PC_ATAC_seq_rep3_ATACseq_SRR11539113_peak_23010	119	.	6.74574	14.1922	11.9136	348
chr3	49756277	49757839	GSE148515_Galang_2020_GSM4473029_PC_ATAC_seq_rep3_ATACseq_SRR11539113_peak_23011	463	.	15.6379	49.081	46.3429	1022
chr3	50815675	50816795	GSE148515_Galang_2020_GSM4473029_PC_ATAC_seq_rep3_ATACseq_SRR11539113_peak_23012	99	.	6.13249	12.2318	9.99932	665
chr3	50899362	50899989	GSE148515_Galang_2020_GSM4473029_PC_ATAC_seq_rep3_ATACseq_SRR11539113_peak_23013	26	.	3.37287	4.59625	2.6545	57
chr3	50905771	50906739	GSE148515_Galang_2020_GSM4473029_PC_ATAC_seq_rep3_ATACseq_SRR11539113_peak_23014	119	.	6.74574	14.1922	11.9136	419
chr3	50992751	50993153	GSE148515_Galang_2020_GSM4473029_PC_ATAC_seq_rep3_ATACseq_SRR11539113_peak_23015	26	.	3.37287	4.59625	2.6545	43
chr3	51122123	51122772	GSE148515_Galang_2020_GSM4473029_PC_ATAC_seq_rep3_ATACseq_SRR11539113_peak_23016	119	.	6.74574	14.1922	11.9136	242
chr3	51156754	51157933	GSE148515_Galang_2020_GSM4473029_PC_ATAC_seq_rep3_ATACseq_SRR11539113_peak_23017	490	.	16.2511	51.8133	49.0488	443
chr3	51195096	51195901	GSE148515_Galang_2020_GSM4473029_PC_ATAC_seq_rep3_ATACseq_SRR11539113_peak_23018	99	.	6.13249	12.2318	9.99932	460
chr3	51221987	51225884	GSE148515_Galang_2020_GSM4473029_PC_ATAC_seq_rep3_ATACseq_SRR11539113_peak_23019	1417	.	34.6486	145.279	141.727	2843
chr3	51247419	51247939	GSE148515_Galang_2020_GSM4473029_PC_ATAC_seq_rep3_ATACseq_SRR11539113_peak_23021	33	.	3.67949	5.32838	3.34314	310
chr3	51256669	51258365	GSE148515_Galang_2020_GSM4473029_PC_ATAC_seq_rep3_ATACseq_SRR11539113_peak_23022	90	.	5.82587	11.2825	9.07447	1465
chr3	51268006	51270646	GSE148515_Galang_2020_GSM4473029_PC_ATAC_seq_rep3_ATACseq_SRR11539113_peak_23023	203	.	9.19874	22.7421	20.3091	617
chr3	51275661	51278053	GSE148515_Galang_2020_GSM4473029_PC_ATAC_seq_rep3_ATACseq_SRR11539113_peak_23024	1519	.	36.4883	155.551	151.914	647
chr3	51288881	51289347	GSE148515_Galang_2020_GSM4473029_PC_ATAC_seq_rep3_ATACseq_SRR11539113_peak_23025	33	.	3.67949	5.32838	3.34314	374
chr3	51339743	51342517	GSE148515_Galang_2020_GSM4473029_PC_ATAC_seq_rep3_ATACseq_SRR11539113_peak_23026	2924	.	60.0984	297.228	292.437	1585
chr3	51364734	51366009	GSE148515_Galang_2020_GSM4473029_PC_ATAC_seq_rep3_ATACseq_SRR11539113_peak_23027	517	.	16.8643	54.578	51.7876	627
chr3	51396479	51396867	GSE148515_Galang_2020_GSM4473029_PC_ATAC_seq_rep3_ATACseq_SRR11539113_peak_23028	48	.	4.29274	6.89128	4.83002	297
chr3	51407951	51409247	GSE148515_Galang_2020_GSM4473029_PC_ATAC_seq_rep3_ATACseq_SRR11539113_peak_23029	587	.	18.3975	61.6242	58.7694	963
chr3	51415308	51417321	GSE148515_Galang_2020_GSM4473029_PC_ATAC_seq_rep3_ATACseq_SRR11539113_peak_23030	1040	.	27.5962	107.251	104.012	657
chr3	51483090	51485539	GSE148515_Galang_2020_GSM4473029_PC_ATAC_seq_rep3_ATACseq_SRR11539113_peak_23031	2338	.	50.5931	238.241	233.869	958
chr3	51552829	51553125	GSE148515_Galang_2020_GSM4473029_PC_ATAC_seq_rep3_ATACseq_SRR11539113_peak_23032	33	.	3.67949	5.32838	3.34314	199
chr3	51553591	51554293	GSE148515_Galang_2020_GSM4473029_PC_ATAC_seq_rep3_ATACseq_SRR11539113_peak_23033	64	.	4.90599	8.57147	6.44568	66
chr3	51558902	51561860	GSE148515_Galang_2020_GSM4473029_PC_ATAC_seq_rep3_ATACseq_SRR11539113_peak_23034	1185	.	30.3558	121.86	118.504	1875
chr3	51583460	51584005	GSE148515_Galang_2020_GSM4473029_PC_ATAC_seq_rep3_ATACseq_SRR11539113_peak_23035	40	.	3.98612	6.09417	4.06926	300
chr3	51647998	51648574	GSE148515_Galang_2020_GSM4473029_PC_ATAC_seq_rep3_ATACseq_SRR11539113_peak_23036	81	.	5.51924	10.3553	8.173	309
chr3	51652479	51652947	GSE148515_Galang_2020_GSM4473029_PC_ATAC_seq_rep3_ATACseq_SRR11539113_peak_23037	40	.	3.98612	6.09417	4.06926	35
chr3	51700210	51702610	GSE148515_Galang_2020_GSM4473029_PC_ATAC_seq_rep3_ATACseq_SRR11539113_peak_23038	587	.	18.3975	61.6242	58.7694	1402
chr3	51708097	51710254	GSE148515_Galang_2020_GSM4473029_PC_ATAC_seq_rep3_ATACseq_SRR11539113_peak_23039	644	.	19.624	67.391	64.4851	1022
chr3	51727983	51729371	GSE148515_Galang_2020_GSM4473029_PC_ATAC_seq_rep3_ATACseq_SRR11539113_peak_23040	358	.	13.1849	38.5028	35.8729	394
chr3	51744577	51745018	GSE148515_Galang_2020_GSM4473029_PC_ATAC_seq_rep3_ATACseq_SRR11539113_peak_23041	14	.	2.75962	3.2443	1.40656	263
chr3	51749311	51750844	GSE148515_Galang_2020_GSM4473029_PC_ATAC_seq_rep3_ATACseq_SRR11539113_peak_23042	284	.	11.3451	30.9828	28.4391	829
chr3	51788871	51789728	GSE148515_Galang_2020_GSM4473029_PC_ATAC_seq_rep3_ATACseq_SRR11539113_peak_23044	90	.	5.82587	11.2825	9.07447	168
chr3	51798702	51799094	GSE148515_Galang_2020_GSM4473029_PC_ATAC_seq_rep3_ATACseq_SRR11539113_peak_23045	48	.	4.29274	6.89128	4.83002	221
chr3	51821466	51821905	GSE148515_Galang_2020_GSM4473029_PC_ATAC_seq_rep3_ATACseq_SRR11539113_peak_23046	99	.	6.13249	12.2318	9.99932	271
chr3	51881955	51882340	GSE148515_Galang_2020_GSM4473029_PC_ATAC_seq_rep3_ATACseq_SRR11539113_peak_23047	20	.	3.06625	3.90051	2.00725	142
chr3	51905739	51907323	GSE148515_Galang_2020_GSM4473029_PC_ATAC_seq_rep3_ATACseq_SRR11539113_peak_23048	90	.	5.82587	11.2825	9.07447	334
chr3	51908496	51909027	GSE148515_Galang_2020_GSM4473029_PC_ATAC_seq_rep3_ATACseq_SRR11539113_peak_23049	56	.	4.59937	7.71765	5.62303	125
chr3	51915559	51916748	GSE148515_Galang_2020_GSM4473029_PC_ATAC_seq_rep3_ATACseq_SRR11539113_peak_23050	149	.	7.66561	17.2743	14.9331	651
chr3	51963404	51964463	GSE148515_Galang_2020_GSM4473029_PC_ATAC_seq_rep3_ATACseq_SRR11539113_peak_23051	64	.	4.90599	8.57147	6.44568	829
chr3	51998795	51999202	GSE148515_Galang_2020_GSM4473029_PC_ATAC_seq_rep3_ATACseq_SRR11539113_peak_23052	14	.	2.75962	3.2443	1.40656	206
chr3	52007557	52007851	GSE148515_Galang_2020_GSM4473029_PC_ATAC_seq_rep3_ATACseq_SRR11539113_peak_23053	40	.	3.98612	6.09417	4.06926	234
chr3	52009056	52009422	GSE148515_Galang_2020_GSM4473029_PC_ATAC_seq_rep3_ATACseq_SRR11539113_peak_23054	26	.	3.37287	4.59625	2.6545	272
chr3	52029727	52030299	GSE148515_Galang_2020_GSM4473029_PC_ATAC_seq_rep3_ATACseq_SRR11539113_peak_23055	81	.	5.51924	10.3553	8.173	218
chr3	52044606	52047612	GSE148515_Galang_2020_GSM4473029_PC_ATAC_seq_rep3_ATACseq_SRR11539113_peak_23056	1185	.	30.3558	121.86	118.504	1713
chr3	52088459	52089265	GSE148515_Galang_2020_GSM4473029_PC_ATAC_seq_rep3_ATACseq_SRR11539113_peak_23057	149	.	7.66561	17.2743	14.9331	128
chr3	52101024	52105683	GSE148515_Galang_2020_GSM4473029_PC_ATAC_seq_rep3_ATACseq_SRR11539113_peak_23058	2210	.	48.4467	225.255	221.002	1407
chr3	52140090	52140430	GSE148515_Galang_2020_GSM4473029_PC_ATAC_seq_rep3_ATACseq_SRR11539113_peak_23059	81	.	5.51924	10.3553	8.173	202
chr3	52179523	52181450	GSE148515_Galang_2020_GSM4473029_PC_ATAC_seq_rep3_ATACseq_SRR11539113_peak_23060	463	.	15.6379	49.081	46.3429	1494
chr3	52195323	52196950	GSE148515_Galang_2020_GSM4473029_PC_ATAC_seq_rep3_ATACseq_SRR11539113_peak_23061	225	.	9.81199	25.0319	22.5658	987
chr3	52198075	52199453	GSE148515_Galang_2020_GSM4473029_PC_ATAC_seq_rep3_ATACseq_SRR11539113_peak_23062	81	.	5.51924	10.3553	8.173	411
chr3	52218790	52219327	GSE148515_Galang_2020_GSM4473029_PC_ATAC_seq_rep3_ATACseq_SRR11539113_peak_23063	119	.	6.74574	14.1922	11.9136	222
chr3	52257795	52258873	GSE148515_Galang_2020_GSM4473029_PC_ATAC_seq_rep3_ATACseq_SRR11539113_peak_23064	139	.	7.35899	16.2291	13.9081	117
chr3	52267336	52270976	GSE148515_Galang_2020_GSM4473029_PC_ATAC_seq_rep3_ATACseq_SRR11539113_peak_23065	1217	.	30.9691	125.156	121.771	1071
chr3	52306485	52306959	GSE148515_Galang_2020_GSM4473029_PC_ATAC_seq_rep3_ATACseq_SRR11539113_peak_23066	48	.	4.29274	6.89128	4.83002	313
chr3	52401164	52401619	GSE148515_Galang_2020_GSM4473029_PC_ATAC_seq_rep3_ATACseq_SRR11539113_peak_23067	72	.	5.21262	9.45115	7.29618	280
chr3	52838495	52838786	GSE148515_Galang_2020_GSM4473029_PC_ATAC_seq_rep3_ATACseq_SRR11539113_peak_23068	33	.	3.67949	5.32838	3.34314	114
chr3	52881475	52882636	GSE148515_Galang_2020_GSM4473029_PC_ATAC_seq_rep3_ATACseq_SRR11539113_peak_23069	90	.	5.82587	11.2825	9.07447	760
chr3	52888631	52889076	GSE148515_Galang_2020_GSM4473029_PC_ATAC_seq_rep3_ATACseq_SRR11539113_peak_23070	90	.	5.82587	11.2825	9.07447	163
chr3	52940786	52941449	GSE148515_Galang_2020_GSM4473029_PC_ATAC_seq_rep3_ATACseq_SRR11539113_peak_23071	181	.	8.58549	20.5089	18.1112	326
chr3	52975157	52975515	GSE148515_Galang_2020_GSM4473029_PC_ATAC_seq_rep3_ATACseq_SRR11539113_peak_23072	159	.	7.97224	18.3364	15.9757	178
chr3	52983186	52984602	GSE148515_Galang_2020_GSM4473029_PC_ATAC_seq_rep3_ATACseq_SRR11539113_peak_23073	109	.	6.43912	13.202	10.946	816
chr3	53016393	53017395	GSE148515_Galang_2020_GSM4473029_PC_ATAC_seq_rep3_ATACseq_SRR11539113_peak_23074	601	.	18.7041	63.0554	60.1878	784
chr3	53040295	53043186	GSE148515_Galang_2020_GSM4473029_PC_ATAC_seq_rep3_ATACseq_SRR11539113_peak_23075	688	.	20.5438	71.7871	68.8437	1220
chr3	53043614	53044571	GSE148515_Galang_2020_GSM4473029_PC_ATAC_seq_rep3_ATACseq_SRR11539113_peak_23076	48	.	4.29274	6.89128	4.83002	745
chr3	53063554	53064802	GSE148515_Galang_2020_GSM4473029_PC_ATAC_seq_rep3_ATACseq_SRR11539113_peak_23077	119	.	6.74574	14.1922	11.9136	285
chr3	53083777	53084477	GSE148515_Galang_2020_GSM4473029_PC_ATAC_seq_rep3_ATACseq_SRR11539113_peak_23078	33	.	3.67949	5.32838	3.34314	166
chr3	53086481	53087613	GSE148515_Galang_2020_GSM4473029_PC_ATAC_seq_rep3_ATACseq_SRR11539113_peak_23079	203	.	9.19874	22.7421	20.3091	480
chr3	53252687	53253489	GSE148515_Galang_2020_GSM4473029_PC_ATAC_seq_rep3_ATACseq_SRR11539113_peak_23080	119	.	6.74574	14.1922	11.9136	546
chr3	53462690	53464656	GSE148515_Galang_2020_GSM4473029_PC_ATAC_seq_rep3_ATACseq_SRR11539113_peak_23081	1536	.	36.7949	157.276	153.625	954
chr3	53465577	53465930	GSE148515_Galang_2020_GSM4473029_PC_ATAC_seq_rep3_ATACseq_SRR11539113_peak_23082	20	.	3.06625	3.90051	2.00725	115
chr3	53630855	53631639	GSE148515_Galang_2020_GSM4473029_PC_ATAC_seq_rep3_ATACseq_SRR11539113_peak_23083	119	.	6.74574	14.1922	11.9136	530
chr3	53635555	53636484	GSE148515_Galang_2020_GSM4473029_PC_ATAC_seq_rep3_ATACseq_SRR11539113_peak_23084	260	.	10.7319	28.5655	26.052	408
chr3	53649594	53650571	GSE148515_Galang_2020_GSM4473029_PC_ATAC_seq_rep3_ATACseq_SRR11539113_peak_23085	40	.	3.98612	6.09417	4.06926	799
chr3	53655464	53658434	GSE148515_Galang_2020_GSM4473029_PC_ATAC_seq_rep3_ATACseq_SRR11539113_peak_23086	837	.	23.6101	86.8454	83.7749	1985
chr3	53724332	53725309	GSE148515_Galang_2020_GSM4473029_PC_ATAC_seq_rep3_ATACseq_SRR11539113_peak_23087	159	.	7.97224	18.3364	15.9757	219
chr3	53729648	53731091	GSE148515_Galang_2020_GSM4473029_PC_ATAC_seq_rep3_ATACseq_SRR11539113_peak_23088	346	.	12.8782	37.2231	34.6073	864
chr3	53733455	53735342	GSE148515_Galang_2020_GSM4473029_PC_ATAC_seq_rep3_ATACseq_SRR11539113_peak_23089	272	.	11.0385	29.7683	27.2395	1210
chr3	53863105	53864233	GSE148515_Galang_2020_GSM4473029_PC_ATAC_seq_rep3_ATACseq_SRR11539113_peak_23090	630	.	19.3173	65.9389	63.0456	978
chr3	54155548	54156762	GSE148515_Galang_2020_GSM4473029_PC_ATAC_seq_rep3_ATACseq_SRR11539113_peak_23091	64	.	4.90599	8.57147	6.44568	488
chr3	54204372	54204687	GSE148515_Galang_2020_GSM4473029_PC_ATAC_seq_rep3_ATACseq_SRR11539113_peak_23092	26	.	3.37287	4.59625	2.6545	76
chr3	54274603	54275121	GSE148515_Galang_2020_GSM4473029_PC_ATAC_seq_rep3_ATACseq_SRR11539113_peak_23093	129	.	7.05236	15.2015	12.9013	238
chr3	54436215	54436818	GSE148515_Galang_2020_GSM4473029_PC_ATAC_seq_rep3_ATACseq_SRR11539113_peak_23094	72	.	5.21262	9.45115	7.29618	429
chr3	54608646	54609095	GSE148515_Galang_2020_GSM4473029_PC_ATAC_seq_rep3_ATACseq_SRR11539113_peak_23095	56	.	4.59937	7.71765	5.62303	161
chr3	54692190	54693363	GSE148515_Galang_2020_GSM4473029_PC_ATAC_seq_rep3_ATACseq_SRR11539113_peak_23096	1400	.	34.3419	143.58	140.042	583
chr3	54734398	54736445	GSE148515_Galang_2020_GSM4473029_PC_ATAC_seq_rep3_ATACseq_SRR11539113_peak_23097	1468	.	35.5684	150.398	146.804	936
chr3	54755070	54756950	GSE148515_Galang_2020_GSM4473029_PC_ATAC_seq_rep3_ATACseq_SRR11539113_peak_23098	673	.	20.2372	70.3152	67.3842	571
chr3	54763895	54765058	GSE148515_Galang_2020_GSM4473029_PC_ATAC_seq_rep3_ATACseq_SRR11539113_peak_23099	90	.	5.82587	11.2825	9.07447	740
chr3	54792383	54792667	GSE148515_Galang_2020_GSM4473029_PC_ATAC_seq_rep3_ATACseq_SRR11539113_peak_23100	40	.	3.98612	6.09417	4.06926	158
chr3	54806896	54808459	GSE148515_Galang_2020_GSM4473029_PC_ATAC_seq_rep3_ATACseq_SRR11539113_peak_23101	1485	.	35.8751	152.112	148.504	927
chr3	54915668	54915965	GSE148515_Galang_2020_GSM4473029_PC_ATAC_seq_rep3_ATACseq_SRR11539113_peak_23102	56	.	4.59937	7.71765	5.62303	205
chr3	55055088	55055442	GSE148515_Galang_2020_GSM4473029_PC_ATAC_seq_rep3_ATACseq_SRR11539113_peak_23103	56	.	4.59937	7.71765	5.62303	117
chr3	55080243	55080639	GSE148515_Galang_2020_GSM4473029_PC_ATAC_seq_rep3_ATACseq_SRR11539113_peak_23104	40	.	3.98612	6.09417	4.06926	21
chr3	55111934	55112868	GSE148515_Galang_2020_GSM4473029_PC_ATAC_seq_rep3_ATACseq_SRR11539113_peak_23105	559	.	17.7842	58.7833	55.954	205
chr3	55114822	55116188	GSE148515_Galang_2020_GSM4473029_PC_ATAC_seq_rep3_ATACseq_SRR11539113_peak_23106	40	.	3.98612	6.09417	4.06926	136
chr3	55207371	55207709	GSE148515_Galang_2020_GSM4473029_PC_ATAC_seq_rep3_ATACseq_SRR11539113_peak_23107	33	.	3.67949	5.32838	3.34314	218
chr3	55373599	55374448	GSE148515_Galang_2020_GSM4473029_PC_ATAC_seq_rep3_ATACseq_SRR11539113_peak_23108	371	.	13.4915	39.7924	37.1487	259
chr3	55793316	55794954	GSE148515_Galang_2020_GSM4473029_PC_ATAC_seq_rep3_ATACseq_SRR11539113_peak_23109	346	.	12.8782	37.2231	34.6073	993
chr3	55852534	55853022	GSE148515_Galang_2020_GSM4473029_PC_ATAC_seq_rep3_ATACseq_SRR11539113_peak_23110	149	.	7.66561	17.2743	14.9331	162
chr3	56182406	56184271	GSE148515_Galang_2020_GSM4473029_PC_ATAC_seq_rep3_ATACseq_SRR11539113_peak_23111	807	.	22.9968	83.7865	80.7418	1023
chr3	56753507	56753946	GSE148515_Galang_2020_GSM4473029_PC_ATAC_seq_rep3_ATACseq_SRR11539113_peak_23112	119	.	6.74574	14.1922	11.9136	319
chr3	57295363	57295843	GSE148515_Galang_2020_GSM4473029_PC_ATAC_seq_rep3_ATACseq_SRR11539113_peak_23113	20	.	3.06625	3.90051	2.00725	14
chr3	57431659	57432043	GSE148515_Galang_2020_GSM4473029_PC_ATAC_seq_rep3_ATACseq_SRR11539113_peak_23114	56	.	4.59937	7.71765	5.62303	230
chr3	57470213	57471158	GSE148515_Galang_2020_GSM4473029_PC_ATAC_seq_rep3_ATACseq_SRR11539113_peak_23115	64	.	4.90599	8.57147	6.44568	366
chr3	57573697	57577018	GSE148515_Galang_2020_GSM4473029_PC_ATAC_seq_rep3_ATACseq_SRR11539113_peak_23116	1417	.	34.6486	145.279	141.727	2208
chr3	57651403	57651794	GSE148515_Galang_2020_GSM4473029_PC_ATAC_seq_rep3_ATACseq_SRR11539113_peak_23117	192	.	8.89211	21.6182	19.2025	234
chr3	57735548	57737125	GSE148515_Galang_2020_GSM4473029_PC_ATAC_seq_rep3_ATACseq_SRR11539113_peak_23118	1417	.	34.6486	145.279	141.727	541
chr3	57846065	57848455	GSE148515_Galang_2020_GSM4473029_PC_ATAC_seq_rep3_ATACseq_SRR11539113_peak_23119	1605	.	38.0214	164.211	160.502	1622
chr3	57950556	57951471	GSE148515_Galang_2020_GSM4473029_PC_ATAC_seq_rep3_ATACseq_SRR11539113_peak_23120	48	.	4.29274	6.89128	4.83002	299
chr3	58122556	58123374	GSE148515_Galang_2020_GSM4473029_PC_ATAC_seq_rep3_ATACseq_SRR11539113_peak_23121	129	.	7.05236	15.2015	12.9013	364
chr3	58163816	58164095	GSE148515_Galang_2020_GSM4473029_PC_ATAC_seq_rep3_ATACseq_SRR11539113_peak_23122	40	.	3.98612	6.09417	4.06926	81
chr3	58181930	58182533	GSE148515_Galang_2020_GSM4473029_PC_ATAC_seq_rep3_ATACseq_SRR11539113_peak_23123	40	.	3.98612	6.09417	4.06926	343
chr3	58366611	58367342	GSE148515_Galang_2020_GSM4473029_PC_ATAC_seq_rep3_ATACseq_SRR11539113_peak_23124	109	.	6.43912	13.202	10.946	550
chr3	58371605	58373113	GSE148515_Galang_2020_GSM4473029_PC_ATAC_seq_rep3_ATACseq_SRR11539113_peak_23125	476	.	15.9445	50.443	47.6917	918
chr3	58414178	58417893	GSE148515_Galang_2020_GSM4473029_PC_ATAC_seq_rep3_ATACseq_SRR11539113_peak_23126	1761	.	40.7811	180.017	176.171	781
chr3	58520894	58521183	GSE148515_Galang_2020_GSM4473029_PC_ATAC_seq_rep3_ATACseq_SRR11539113_peak_23127	14	.	2.75962	3.2443	1.40656	26
chr3	58525045	58526495	GSE148515_Galang_2020_GSM4473029_PC_ATAC_seq_rep3_ATACseq_SRR11539113_peak_23128	1056	.	27.9028	108.855	105.604	783
chr3	58576287	58577393	GSE148515_Galang_2020_GSM4473029_PC_ATAC_seq_rep3_ATACseq_SRR11539113_peak_23129	688	.	20.5438	71.7871	68.8437	415
chr3	58636660	58637078	GSE148515_Galang_2020_GSM4473029_PC_ATAC_seq_rep3_ATACseq_SRR11539113_peak_23130	14	.	2.75962	3.2443	1.40656	261
chr3	58690183	58693167	GSE148515_Galang_2020_GSM4473029_PC_ATAC_seq_rep3_ATACseq_SRR11539113_peak_23131	1992	.	44.7672	203.309	199.257	1931
chr3	58804527	58805553	GSE148515_Galang_2020_GSM4473029_PC_ATAC_seq_rep3_ATACseq_SRR11539113_peak_23132	284	.	11.3451	30.9828	28.4391	464
chr3	58810249	58810792	GSE148515_Galang_2020_GSM4473029_PC_ATAC_seq_rep3_ATACseq_SRR11539113_peak_23133	81	.	5.51924	10.3553	8.173	297
chr3	59005126	59007841	GSE148515_Galang_2020_GSM4473029_PC_ATAC_seq_rep3_ATACseq_SRR11539113_peak_23134	914	.	25.1432	94.5895	91.4548	1548
chr3	59025036	59025506	GSE148515_Galang_2020_GSM4473029_PC_ATAC_seq_rep3_ATACseq_SRR11539113_peak_23135	33	.	3.67949	5.32838	3.34314	101
chr3	59059056	59059475	GSE148515_Galang_2020_GSM4473029_PC_ATAC_seq_rep3_ATACseq_SRR11539113_peak_23136	72	.	5.21262	9.45115	7.29618	181
chr3	59097209	59097902	GSE148515_Galang_2020_GSM4473029_PC_ATAC_seq_rep3_ATACseq_SRR11539113_peak_23137	26	.	3.37287	4.59625	2.6545	360
chr3	59104480	59104919	GSE148515_Galang_2020_GSM4473029_PC_ATAC_seq_rep3_ATACseq_SRR11539113_peak_23138	72	.	5.21262	9.45115	7.29618	165
chr3	59114018	59114621	GSE148515_Galang_2020_GSM4473029_PC_ATAC_seq_rep3_ATACseq_SRR11539113_peak_23139	139	.	7.35899	16.2291	13.9081	339
chr3	59120632	59121398	GSE148515_Galang_2020_GSM4473029_PC_ATAC_seq_rep3_ATACseq_SRR11539113_peak_23140	40	.	3.98612	6.09417	4.06926	35
chr3	59125739	59126153	GSE148515_Galang_2020_GSM4473029_PC_ATAC_seq_rep3_ATACseq_SRR11539113_peak_23141	64	.	4.90599	8.57147	6.44568	217
chr3	59343914	59345011	GSE148515_Galang_2020_GSM4473029_PC_ATAC_seq_rep3_ATACseq_SRR11539113_peak_23142	450	.	15.3312	47.7274	45.0025	541
chr3	60408629	60408950	GSE148515_Galang_2020_GSM4473029_PC_ATAC_seq_rep3_ATACseq_SRR11539113_peak_23144	40	.	3.98612	6.09417	4.06926	211
chr3	60500257	60503102	GSE148515_Galang_2020_GSM4473029_PC_ATAC_seq_rep3_ATACseq_SRR11539113_peak_23145	1485	.	35.8751	152.112	148.504	1166
chr3	60504554	60504935	GSE148515_Galang_2020_GSM4473029_PC_ATAC_seq_rep3_ATACseq_SRR11539113_peak_23146	26	.	3.37287	4.59625	2.6545	320
chr3	60515521	60516513	GSE148515_Galang_2020_GSM4473029_PC_ATAC_seq_rep3_ATACseq_SRR11539113_peak_23147	81	.	5.51924	10.3553	8.173	724
chr3	60527692	60529384	GSE148515_Galang_2020_GSM4473029_PC_ATAC_seq_rep3_ATACseq_SRR11539113_peak_23148	203	.	9.19874	22.7421	20.3091	422
chr3	60576337	60576860	GSE148515_Galang_2020_GSM4473029_PC_ATAC_seq_rep3_ATACseq_SRR11539113_peak_23149	64	.	4.90599	8.57147	6.44568	243
chr3	61002317	61003372	GSE148515_Galang_2020_GSM4473029_PC_ATAC_seq_rep3_ATACseq_SRR11539113_peak_23150	248	.	10.4252	27.375	24.8771	425
chr3	61362760	61366203	GSE148515_Galang_2020_GSM4473029_PC_ATAC_seq_rep3_ATACseq_SRR11539113_peak_23152	2100	.	46.6069	214.23	210.08	1584
chr3	62338617	62339798	GSE148515_Galang_2020_GSM4473029_PC_ATAC_seq_rep3_ATACseq_SRR11539113_peak_23153	260	.	10.7319	28.5655	26.052	421
chr3	62404596	62404979	GSE148515_Galang_2020_GSM4473029_PC_ATAC_seq_rep3_ATACseq_SRR11539113_peak_23154	56	.	4.59937	7.71765	5.62303	289
chr3	62506544	62507207	GSE148515_Galang_2020_GSM4473029_PC_ATAC_seq_rep3_ATACseq_SRR11539113_peak_23155	248	.	10.4252	27.375	24.8771	424
chr3	63295231	63296190	GSE148515_Galang_2020_GSM4473029_PC_ATAC_seq_rep3_ATACseq_SRR11539113_peak_23156	129	.	7.05236	15.2015	12.9013	480
chr3	63454748	63455056	GSE148515_Galang_2020_GSM4473029_PC_ATAC_seq_rep3_ATACseq_SRR11539113_peak_23157	20	.	3.06625	3.90051	2.00725	164
chr3	63821746	63822144	GSE148515_Galang_2020_GSM4473029_PC_ATAC_seq_rep3_ATACseq_SRR11539113_peak_23158	20	.	3.06625	3.90051	2.00725	323
chr3	63823970	63824544	GSE148515_Galang_2020_GSM4473029_PC_ATAC_seq_rep3_ATACseq_SRR11539113_peak_23159	90	.	5.82587	11.2825	9.07447	179
chr3	63898646	63899476	GSE148515_Galang_2020_GSM4473029_PC_ATAC_seq_rep3_ATACseq_SRR11539113_peak_23160	64	.	4.90599	8.57147	6.44568	62
chr3	63928969	63929493	GSE148515_Galang_2020_GSM4473029_PC_ATAC_seq_rep3_ATACseq_SRR11539113_peak_23161	149	.	7.66561	17.2743	14.9331	300
chr3	63963649	63965024	GSE148515_Galang_2020_GSM4473029_PC_ATAC_seq_rep3_ATACseq_SRR11539113_peak_23162	517	.	16.8643	54.578	51.7876	886
chr3	63975999	63976734	GSE148515_Galang_2020_GSM4473029_PC_ATAC_seq_rep3_ATACseq_SRR11539113_peak_23163	384	.	13.7981	41.0918	38.4343	165
chr3	64039945	64040247	GSE148515_Galang_2020_GSM4473029_PC_ATAC_seq_rep3_ATACseq_SRR11539113_peak_23164	26	.	3.37287	4.59625	2.6545	42
chr3	64258913	64259874	GSE148515_Galang_2020_GSM4473029_PC_ATAC_seq_rep3_ATACseq_SRR11539113_peak_23165	81	.	5.51924	10.3553	8.173	772
chr3	65360016	65361197	GSE148515_Galang_2020_GSM4473029_PC_ATAC_seq_rep3_ATACseq_SRR11539113_peak_23166	81	.	5.51924	10.3553	8.173	341
chr3	65379862	65380166	GSE148515_Galang_2020_GSM4473029_PC_ATAC_seq_rep3_ATACseq_SRR11539113_peak_23167	26	.	3.37287	4.59625	2.6545	4
chr3	65391829	65392824	GSE148515_Galang_2020_GSM4473029_PC_ATAC_seq_rep3_ATACseq_SRR11539113_peak_23168	517	.	16.8643	54.578	51.7876	814
chr3	65527344	65530080	GSE148515_Galang_2020_GSM4473029_PC_ATAC_seq_rep3_ATACseq_SRR11539113_peak_23169	2010	.	45.0738	205.122	201.054	1105
chr3	65541653	65542738	GSE148515_Galang_2020_GSM4473029_PC_ATAC_seq_rep3_ATACseq_SRR11539113_peak_23170	26	.	3.37287	4.59625	2.6545	372
chr3	65569905	65570200	GSE148515_Galang_2020_GSM4473029_PC_ATAC_seq_rep3_ATACseq_SRR11539113_peak_23171	40	.	3.98612	6.09417	4.06926	138
chr3	65658429	65660302	GSE148515_Galang_2020_GSM4473029_PC_ATAC_seq_rep3_ATACseq_SRR11539113_peak_23172	673	.	20.2372	70.3152	67.3842	902
chr3	65665721	65666746	GSE148515_Galang_2020_GSM4473029_PC_ATAC_seq_rep3_ATACseq_SRR11539113_peak_23173	371	.	13.4915	39.7924	37.1487	575
chr3	65827577	65827906	GSE148515_Galang_2020_GSM4473029_PC_ATAC_seq_rep3_ATACseq_SRR11539113_peak_23174	20	.	3.06625	3.90051	2.00725	87
chr3	65828281	65831673	GSE148515_Galang_2020_GSM4473029_PC_ATAC_seq_rep3_ATACseq_SRR11539113_peak_23175	225	.	9.81199	25.0319	22.5658	1134
chr3	65845136	65845479	GSE148515_Galang_2020_GSM4473029_PC_ATAC_seq_rep3_ATACseq_SRR11539113_peak_23176	20	.	3.06625	3.90051	2.00725	312
chr3	65863197	65864387	GSE148515_Galang_2020_GSM4473029_PC_ATAC_seq_rep3_ATACseq_SRR11539113_peak_23177	260	.	10.7319	28.5655	26.052	275
chr3	65868815	65869222	GSE148515_Galang_2020_GSM4473029_PC_ATAC_seq_rep3_ATACseq_SRR11539113_peak_23178	56	.	4.59937	7.71765	5.62303	312
chr3	65871180	65871881	GSE148515_Galang_2020_GSM4473029_PC_ATAC_seq_rep3_ATACseq_SRR11539113_peak_23179	56	.	4.59937	7.71765	5.62303	379
chr3	65888749	65889383	GSE148515_Galang_2020_GSM4473029_PC_ATAC_seq_rep3_ATACseq_SRR11539113_peak_23180	119	.	6.74574	14.1922	11.9136	365
chr3	65904307	65906008	GSE148515_Galang_2020_GSM4473029_PC_ATAC_seq_rep3_ATACseq_SRR11539113_peak_23181	159	.	7.97224	18.3364	15.9757	492
chr3	65927099	65930809	GSE148515_Galang_2020_GSM4473029_PC_ATAC_seq_rep3_ATACseq_SRR11539113_peak_23182	616	.	19.0107	64.4937	61.6131	2532
chr3	65956468	65959594	GSE148515_Galang_2020_GSM4473029_PC_ATAC_seq_rep3_ATACseq_SRR11539113_peak_23183	2064	.	45.9937	210.578	206.462	1818
chr3	65973667	65975653	GSE148515_Galang_2020_GSM4473029_PC_ATAC_seq_rep3_ATACseq_SRR11539113_peak_23184	1536	.	36.7949	157.276	153.625	1193
chr3	66220647	66221465	GSE148515_Galang_2020_GSM4473029_PC_ATAC_seq_rep3_ATACseq_SRR11539113_peak_23185	119	.	6.74574	14.1922	11.9136	234
chr3	66247151	66247444	GSE148515_Galang_2020_GSM4473029_PC_ATAC_seq_rep3_ATACseq_SRR11539113_peak_23186	14	.	2.75962	3.2443	1.40656	132
chr3	66251675	66252112	GSE148515_Galang_2020_GSM4473029_PC_ATAC_seq_rep3_ATACseq_SRR11539113_peak_23187	48	.	4.29274	6.89128	4.83002	169
chr3	66292362	66292701	GSE148515_Galang_2020_GSM4473029_PC_ATAC_seq_rep3_ATACseq_SRR11539113_peak_23188	72	.	5.21262	9.45115	7.29618	87
chr3	66331666	66332097	GSE148515_Galang_2020_GSM4473029_PC_ATAC_seq_rep3_ATACseq_SRR11539113_peak_23189	20	.	3.06625	3.90051	2.00725	354
chr3	66462385	66462768	GSE148515_Galang_2020_GSM4473029_PC_ATAC_seq_rep3_ATACseq_SRR11539113_peak_23190	33	.	3.67949	5.32838	3.34314	114
chr3	66479393	66481442	GSE148515_Galang_2020_GSM4473029_PC_ATAC_seq_rep3_ATACseq_SRR11539113_peak_23191	203	.	9.19874	22.7421	20.3091	1540
chr3	66563240	66563639	GSE148515_Galang_2020_GSM4473029_PC_ATAC_seq_rep3_ATACseq_SRR11539113_peak_23192	48	.	4.29274	6.89128	4.83002	282
chr3	66564863	66565504	GSE148515_Galang_2020_GSM4473029_PC_ATAC_seq_rep3_ATACseq_SRR11539113_peak_23193	109	.	6.43912	13.202	10.946	133
chr3	66576403	66577765	GSE148515_Galang_2020_GSM4473029_PC_ATAC_seq_rep3_ATACseq_SRR11539113_peak_23194	192	.	8.89211	21.6182	19.2025	946
chr3	66591507	66593014	GSE148515_Galang_2020_GSM4473029_PC_ATAC_seq_rep3_ATACseq_SRR11539113_peak_23195	139	.	7.35899	16.2291	13.9081	905
chr3	66650373	66651417	GSE148515_Galang_2020_GSM4473029_PC_ATAC_seq_rep3_ATACseq_SRR11539113_peak_23196	181	.	8.58549	20.5089	18.1112	261
chr3	66654708	66655464	GSE148515_Galang_2020_GSM4473029_PC_ATAC_seq_rep3_ATACseq_SRR11539113_peak_23197	33	.	3.67949	5.32838	3.34314	236
chr3	66655797	66657715	GSE148515_Galang_2020_GSM4473029_PC_ATAC_seq_rep3_ATACseq_SRR11539113_peak_23198	139	.	7.35899	16.2291	13.9081	1073
chr3	66660433	66661176	GSE148515_Galang_2020_GSM4473029_PC_ATAC_seq_rep3_ATACseq_SRR11539113_peak_23199	48	.	4.29274	6.89128	4.83002	298
chr3	66738296	66738664	GSE148515_Galang_2020_GSM4473029_PC_ATAC_seq_rep3_ATACseq_SRR11539113_peak_23200	33	.	3.67949	5.32838	3.34314	198
chr3	66970146	66971563	GSE148515_Galang_2020_GSM4473029_PC_ATAC_seq_rep3_ATACseq_SRR11539113_peak_23201	48	.	4.29274	6.89128	4.83002	957
chr3	66973358	66974817	GSE148515_Galang_2020_GSM4473029_PC_ATAC_seq_rep3_ATACseq_SRR11539113_peak_23202	203	.	9.19874	22.7421	20.3091	532
chr3	66977005	66977329	GSE148515_Galang_2020_GSM4473029_PC_ATAC_seq_rep3_ATACseq_SRR11539113_peak_23203	40	.	3.98612	6.09417	4.06926	107
chr3	66978153	66982995	GSE148515_Galang_2020_GSM4473029_PC_ATAC_seq_rep3_ATACseq_SRR11539113_peak_23204	976	.	26.3697	100.88	97.6934	3876
chr3	66985432	66986709	GSE148515_Galang_2020_GSM4473029_PC_ATAC_seq_rep3_ATACseq_SRR11539113_peak_23205	616	.	19.0107	64.4937	61.6131	424
chr3	67352599	67353037	GSE148515_Galang_2020_GSM4473029_PC_ATAC_seq_rep3_ATACseq_SRR11539113_peak_23206	40	.	3.98612	6.09417	4.06926	243
chr3	67366576	67368095	GSE148515_Galang_2020_GSM4473029_PC_ATAC_seq_rep3_ATACseq_SRR11539113_peak_23207	129	.	7.05236	15.2015	12.9013	1054
chr3	67369465	67369927	GSE148515_Galang_2020_GSM4473029_PC_ATAC_seq_rep3_ATACseq_SRR11539113_peak_23208	90	.	5.82587	11.2825	9.07447	307
chr3	67372031	67376173	GSE148515_Galang_2020_GSM4473029_PC_ATAC_seq_rep3_ATACseq_SRR11539113_peak_23209	1024	.	27.2896	105.651	102.425	1106
chr3	67378112	67379689	GSE148515_Galang_2020_GSM4473029_PC_ATAC_seq_rep3_ATACseq_SRR11539113_peak_23210	181	.	8.58549	20.5089	18.1112	343
chr3	67389349	67389637	GSE148515_Galang_2020_GSM4473029_PC_ATAC_seq_rep3_ATACseq_SRR11539113_peak_23211	20	.	3.06625	3.90051	2.00725	180
chr3	67429970	67430605	GSE148515_Galang_2020_GSM4473029_PC_ATAC_seq_rep3_ATACseq_SRR11539113_peak_23212	170	.	8.27886	19.4148	17.0354	144
chr3	67462618	67464210	GSE148515_Galang_2020_GSM4473029_PC_ATAC_seq_rep3_ATACseq_SRR11539113_peak_23213	214	.	9.50536	23.8801	21.4304	1273
chr3	67487645	67488230	GSE148515_Galang_2020_GSM4473029_PC_ATAC_seq_rep3_ATACseq_SRR11539113_peak_23214	203	.	9.19874	22.7421	20.3091	319
chr3	67490143	67490514	GSE148515_Galang_2020_GSM4473029_PC_ATAC_seq_rep3_ATACseq_SRR11539113_peak_23215	72	.	5.21262	9.45115	7.29618	222
chr3	67512805	67513081	GSE148515_Galang_2020_GSM4473029_PC_ATAC_seq_rep3_ATACseq_SRR11539113_peak_23216	20	.	3.06625	3.90051	2.00725	240
chr3	67514934	67515780	GSE148515_Galang_2020_GSM4473029_PC_ATAC_seq_rep3_ATACseq_SRR11539113_peak_23217	81	.	5.51924	10.3553	8.173	488
chr3	67564878	67565462	GSE148515_Galang_2020_GSM4473029_PC_ATAC_seq_rep3_ATACseq_SRR11539113_peak_23218	56	.	4.59937	7.71765	5.62303	64
chr3	67567877	67568536	GSE148515_Galang_2020_GSM4473029_PC_ATAC_seq_rep3_ATACseq_SRR11539113_peak_23219	237	.	10.1186	26.197	23.7149	487
chr3	67582334	67583008	GSE148515_Galang_2020_GSM4473029_PC_ATAC_seq_rep3_ATACseq_SRR11539113_peak_23220	159	.	7.97224	18.3364	15.9757	448
chr3	68405816	68406499	GSE148515_Galang_2020_GSM4473029_PC_ATAC_seq_rep3_ATACseq_SRR11539113_peak_23221	33	.	3.67949	5.32838	3.34314	237
chr3	68453013	68453935	GSE148515_Galang_2020_GSM4473029_PC_ATAC_seq_rep3_ATACseq_SRR11539113_peak_23222	321	.	12.265	34.6947	32.107	407
chr3	68467711	68468556	GSE148515_Galang_2020_GSM4473029_PC_ATAC_seq_rep3_ATACseq_SRR11539113_peak_23223	159	.	7.97224	18.3364	15.9757	369
chr3	68492424	68496539	GSE148515_Galang_2020_GSM4473029_PC_ATAC_seq_rep3_ATACseq_SRR11539113_peak_23224	1867	.	42.6208	190.702	186.763	1644
chr3	68526318	68527216	GSE148515_Galang_2020_GSM4473029_PC_ATAC_seq_rep3_ATACseq_SRR11539113_peak_23225	64	.	4.90599	8.57147	6.44568	474
chr3	68534309	68535388	GSE148515_Galang_2020_GSM4473029_PC_ATAC_seq_rep3_ATACseq_SRR11539113_peak_23226	192	.	8.89211	21.6182	19.2025	485
chr3	68542918	68545305	GSE148515_Galang_2020_GSM4473029_PC_ATAC_seq_rep3_ATACseq_SRR11539113_peak_23227	149	.	7.66561	17.2743	14.9331	401
chr3	68572357	68572706	GSE148515_Galang_2020_GSM4473029_PC_ATAC_seq_rep3_ATACseq_SRR11539113_peak_23228	64	.	4.90599	8.57147	6.44568	67
chr3	68575825	68577106	GSE148515_Galang_2020_GSM4473029_PC_ATAC_seq_rep3_ATACseq_SRR11539113_peak_23229	81	.	5.51924	10.3553	8.173	680
chr3	68582822	68589682	GSE148515_Galang_2020_GSM4473029_PC_ATAC_seq_rep3_ATACseq_SRR11539113_peak_23230	899	.	24.8366	93.0299	89.9079	1361
chr3	68594538	68594891	GSE148515_Galang_2020_GSM4473029_PC_ATAC_seq_rep3_ATACseq_SRR11539113_peak_23231	26	.	3.37287	4.59625	2.6545	91
chr3	68600913	68601235	GSE148515_Galang_2020_GSM4473029_PC_ATAC_seq_rep3_ATACseq_SRR11539113_peak_23232	40	.	3.98612	6.09417	4.06926	104
chr3	68602263	68604323	GSE148515_Galang_2020_GSM4473029_PC_ATAC_seq_rep3_ATACseq_SRR11539113_peak_23233	333	.	12.5716	35.9537	33.3518	920
chr3	68608847	68610366	GSE148515_Galang_2020_GSM4473029_PC_ATAC_seq_rep3_ATACseq_SRR11539113_peak_23234	72	.	5.21262	9.45115	7.29618	1273
chr3	68616835	68617224	GSE148515_Galang_2020_GSM4473029_PC_ATAC_seq_rep3_ATACseq_SRR11539113_peak_23235	14	.	2.75962	3.2443	1.40656	317
chr3	68675076	68675501	GSE148515_Galang_2020_GSM4473029_PC_ATAC_seq_rep3_ATACseq_SRR11539113_peak_23236	40	.	3.98612	6.09417	4.06926	398
chr3	68676174	68677019	GSE148515_Galang_2020_GSM4473029_PC_ATAC_seq_rep3_ATACseq_SRR11539113_peak_23237	48	.	4.29274	6.89128	4.83002	244
chr3	68713406	68713775	GSE148515_Galang_2020_GSM4473029_PC_ATAC_seq_rep3_ATACseq_SRR11539113_peak_23238	20	.	3.06625	3.90051	2.00725	360
chr3	68869041	68870469	GSE148515_Galang_2020_GSM4473029_PC_ATAC_seq_rep3_ATACseq_SRR11539113_peak_23239	129	.	7.05236	15.2015	12.9013	659
chr3	69004093	69006837	GSE148515_Galang_2020_GSM4473029_PC_ATAC_seq_rep3_ATACseq_SRR11539113_peak_23240	1434	.	34.9552	146.982	143.415	759
chr3	69043688	69045886	GSE148515_Galang_2020_GSM4473029_PC_ATAC_seq_rep3_ATACseq_SRR11539113_peak_23241	1885	.	42.9274	192.494	188.538	1170
chr3	69121901	69122257	GSE148515_Galang_2020_GSM4473029_PC_ATAC_seq_rep3_ATACseq_SRR11539113_peak_23242	40	.	3.98612	6.09417	4.06926	164
chr3	69125907	69127660	GSE148515_Galang_2020_GSM4473029_PC_ATAC_seq_rep3_ATACseq_SRR11539113_peak_23243	2118	.	46.9136	216.061	211.894	1241
chr3	69205544	69206436	GSE148515_Galang_2020_GSM4473029_PC_ATAC_seq_rep3_ATACseq_SRR11539113_peak_23244	129	.	7.05236	15.2015	12.9013	326
chr3	69271899	69272469	GSE148515_Galang_2020_GSM4473029_PC_ATAC_seq_rep3_ATACseq_SRR11539113_peak_23245	48	.	4.29274	6.89128	4.83002	148
chr3	69289974	69290628	GSE148515_Galang_2020_GSM4473029_PC_ATAC_seq_rep3_ATACseq_SRR11539113_peak_23246	72	.	5.21262	9.45115	7.29618	175
chr3	69315913	69319290	GSE148515_Galang_2020_GSM4473029_PC_ATAC_seq_rep3_ATACseq_SRR11539113_peak_23247	1974	.	44.4606	201.499	197.464	841
chr3	69324146	69324737	GSE148515_Galang_2020_GSM4473029_PC_ATAC_seq_rep3_ATACseq_SRR11539113_peak_23248	48	.	4.29274	6.89128	4.83002	35
chr3	69354584	69355032	GSE148515_Galang_2020_GSM4473029_PC_ATAC_seq_rep3_ATACseq_SRR11539113_peak_23249	26	.	3.37287	4.59625	2.6545	313
chr3	69362225	69362638	GSE148515_Galang_2020_GSM4473029_PC_ATAC_seq_rep3_ATACseq_SRR11539113_peak_23250	26	.	3.37287	4.59625	2.6545	279
chr3	69447027	69447455	GSE148515_Galang_2020_GSM4473029_PC_ATAC_seq_rep3_ATACseq_SRR11539113_peak_23251	48	.	4.29274	6.89128	4.83002	202
chr3	69487490	69487915	GSE148515_Galang_2020_GSM4473029_PC_ATAC_seq_rep3_ATACseq_SRR11539113_peak_23252	40	.	3.98612	6.09417	4.06926	124
chr3	69502110	69502544	GSE148515_Galang_2020_GSM4473029_PC_ATAC_seq_rep3_ATACseq_SRR11539113_peak_23253	48	.	4.29274	6.89128	4.83002	149
chr3	69548593	69549033	GSE148515_Galang_2020_GSM4473029_PC_ATAC_seq_rep3_ATACseq_SRR11539113_peak_23254	20	.	3.06625	3.90051	2.00725	174
chr3	69598449	69599008	GSE148515_Galang_2020_GSM4473029_PC_ATAC_seq_rep3_ATACseq_SRR11539113_peak_23255	109	.	6.43912	13.202	10.946	400
chr3	69721532	69723037	GSE148515_Galang_2020_GSM4473029_PC_ATAC_seq_rep3_ATACseq_SRR11539113_peak_23256	1072	.	28.2095	110.465	107.201	535
chr3	69859875	69862047	GSE148515_Galang_2020_GSM4473029_PC_ATAC_seq_rep3_ATACseq_SRR11539113_peak_23257	64	.	4.90599	8.57147	6.44568	381
chr3	69874315	69874627	GSE148515_Galang_2020_GSM4473029_PC_ATAC_seq_rep3_ATACseq_SRR11539113_peak_23258	40	.	3.98612	6.09417	4.06926	70
chr3	69902612	69902953	GSE148515_Galang_2020_GSM4473029_PC_ATAC_seq_rep3_ATACseq_SRR11539113_peak_23259	26	.	3.37287	4.59625	2.6545	31
chr3	70104061	70104648	GSE148515_Galang_2020_GSM4473029_PC_ATAC_seq_rep3_ATACseq_SRR11539113_peak_23260	40	.	3.98612	6.09417	4.06926	385
chr3	70250367	70251654	GSE148515_Galang_2020_GSM4473029_PC_ATAC_seq_rep3_ATACseq_SRR11539113_peak_23261	358	.	13.1849	38.5028	35.8729	715
chr3	73057123	73057408	GSE148515_Galang_2020_GSM4473029_PC_ATAC_seq_rep3_ATACseq_SRR11539113_peak_23262	48	.	4.29274	6.89128	4.83002	216
chr3	73708016	73708478	GSE148515_Galang_2020_GSM4473029_PC_ATAC_seq_rep3_ATACseq_SRR11539113_peak_23263	109	.	6.43912	13.202	10.946	308
chr3	75393527	75393829	GSE148515_Galang_2020_GSM4473029_PC_ATAC_seq_rep3_ATACseq_SRR11539113_peak_23264	20	.	3.06625	3.90051	2.00725	278
chr3	75394574	75394849	GSE148515_Galang_2020_GSM4473029_PC_ATAC_seq_rep3_ATACseq_SRR11539113_peak_23265	48	.	4.29274	6.89128	4.83002	124
chr3	75555932	75557938	GSE148515_Galang_2020_GSM4473029_PC_ATAC_seq_rep3_ATACseq_SRR11539113_peak_23266	1832	.	42.0076	187.127	183.219	1139
chr3	75891737	75892475	GSE148515_Galang_2020_GSM4473029_PC_ATAC_seq_rep3_ATACseq_SRR11539113_peak_23267	64	.	4.90599	8.57147	6.44568	139
chr3	75910370	75910722	GSE148515_Galang_2020_GSM4473029_PC_ATAC_seq_rep3_ATACseq_SRR11539113_peak_23268	33	.	3.67949	5.32838	3.34314	272
chr3	75955775	75957381	GSE148515_Galang_2020_GSM4473029_PC_ATAC_seq_rep3_ATACseq_SRR11539113_peak_23269	1656	.	38.9413	169.449	165.695	1142
chr3	78582561	78582945	GSE148515_Galang_2020_GSM4473029_PC_ATAC_seq_rep3_ATACseq_SRR11539113_peak_23270	48	.	4.29274	6.89128	4.83002	124
chr3	79071015	79071710	GSE148515_Galang_2020_GSM4473029_PC_ATAC_seq_rep3_ATACseq_SRR11539113_peak_23271	26	.	3.37287	4.59625	2.6545	604
chr3	79101802	79102383	GSE148515_Galang_2020_GSM4473029_PC_ATAC_seq_rep3_ATACseq_SRR11539113_peak_23272	48	.	4.29274	6.89128	4.83002	311
chr3	79144850	79145300	GSE148515_Galang_2020_GSM4473029_PC_ATAC_seq_rep3_ATACseq_SRR11539113_peak_23273	48	.	4.29274	6.89128	4.83002	341
chr3	79161205	79163091	GSE148515_Galang_2020_GSM4473029_PC_ATAC_seq_rep3_ATACseq_SRR11539113_peak_23274	346	.	12.8782	37.2231	34.6073	1035
chr3	79178862	79182261	GSE148515_Galang_2020_GSM4473029_PC_ATAC_seq_rep3_ATACseq_SRR11539113_peak_23275	321	.	12.265	34.6947	32.107	2556
chr3	79192760	79193901	GSE148515_Galang_2020_GSM4473029_PC_ATAC_seq_rep3_ATACseq_SRR11539113_peak_23276	248	.	10.4252	27.375	24.8771	394
chr3	79196888	79197201	GSE148515_Galang_2020_GSM4473029_PC_ATAC_seq_rep3_ATACseq_SRR11539113_peak_23277	14	.	2.75962	3.2443	1.40656	45
chr3	79202448	79202721	GSE148515_Galang_2020_GSM4473029_PC_ATAC_seq_rep3_ATACseq_SRR11539113_peak_23278	20	.	3.06625	3.90051	2.00725	22
chr3	79286010	79288035	GSE148515_Galang_2020_GSM4473029_PC_ATAC_seq_rep3_ATACseq_SRR11539113_peak_23279	1744	.	40.4744	178.247	174.417	1185
chr3	79448205	79448517	GSE148515_Galang_2020_GSM4473029_PC_ATAC_seq_rep3_ATACseq_SRR11539113_peak_23280	33	.	3.67949	5.32838	3.34314	34
chr3	79474879	79475561	GSE148515_Galang_2020_GSM4473029_PC_ATAC_seq_rep3_ATACseq_SRR11539113_peak_23281	72	.	5.21262	9.45115	7.29618	267
chr3	79566946	79568685	GSE148515_Galang_2020_GSM4473029_PC_ATAC_seq_rep3_ATACseq_SRR11539113_peak_23282	1832	.	42.0076	187.127	183.219	1070
chr3	79576068	79577200	GSE148515_Galang_2020_GSM4473029_PC_ATAC_seq_rep3_ATACseq_SRR11539113_peak_23283	40	.	3.98612	6.09417	4.06926	881
chr3	79577638	79578066	GSE148515_Galang_2020_GSM4473029_PC_ATAC_seq_rep3_ATACseq_SRR11539113_peak_23284	26	.	3.37287	4.59625	2.6545	16
chr3	79586867	79587210	GSE148515_Galang_2020_GSM4473029_PC_ATAC_seq_rep3_ATACseq_SRR11539113_peak_23285	72	.	5.21262	9.45115	7.29618	159
chr3	79591268	79592024	GSE148515_Galang_2020_GSM4473029_PC_ATAC_seq_rep3_ATACseq_SRR11539113_peak_23286	159	.	7.97224	18.3364	15.9757	306
chr3	79627514	79630258	GSE148515_Galang_2020_GSM4473029_PC_ATAC_seq_rep3_ATACseq_SRR11539113_peak_23287	2656	.	55.8057	270.304	265.667	1347
chr3	79675358	79675706	GSE148515_Galang_2020_GSM4473029_PC_ATAC_seq_rep3_ATACseq_SRR11539113_peak_23288	33	.	3.67949	5.32838	3.34314	260
chr3	79689470	79691412	GSE148515_Galang_2020_GSM4473029_PC_ATAC_seq_rep3_ATACseq_SRR11539113_peak_23289	296	.	11.6517	32.209	29.6505	982
chr3	79737358	79738607	GSE148515_Galang_2020_GSM4473029_PC_ATAC_seq_rep3_ATACseq_SRR11539113_peak_23290	81	.	5.51924	10.3553	8.173	508
chr3	79783746	79784920	GSE148515_Galang_2020_GSM4473029_PC_ATAC_seq_rep3_ATACseq_SRR11539113_peak_23291	346	.	12.8782	37.2231	34.6073	784
chr3	79809308	79809679	GSE148515_Galang_2020_GSM4473029_PC_ATAC_seq_rep3_ATACseq_SRR11539113_peak_23292	26	.	3.37287	4.59625	2.6545	8
chr3	79813942	79814289	GSE148515_Galang_2020_GSM4473029_PC_ATAC_seq_rep3_ATACseq_SRR11539113_peak_23293	64	.	4.90599	8.57147	6.44568	65
chr3	79825272	79826369	GSE148515_Galang_2020_GSM4473029_PC_ATAC_seq_rep3_ATACseq_SRR11539113_peak_23294	99	.	6.13249	12.2318	9.99932	285
chr3	79842268	79843095	GSE148515_Galang_2020_GSM4473029_PC_ATAC_seq_rep3_ATACseq_SRR11539113_peak_23295	321	.	12.265	34.6947	32.107	655
chr3	79883241	79883705	GSE148515_Galang_2020_GSM4473029_PC_ATAC_seq_rep3_ATACseq_SRR11539113_peak_23296	72	.	5.21262	9.45115	7.29618	62
chr3	79884614	79885110	GSE148515_Galang_2020_GSM4473029_PC_ATAC_seq_rep3_ATACseq_SRR11539113_peak_23297	40	.	3.98612	6.09417	4.06926	274
chr3	79886818	79887281	GSE148515_Galang_2020_GSM4473029_PC_ATAC_seq_rep3_ATACseq_SRR11539113_peak_23298	20	.	3.06625	3.90051	2.00725	184
chr3	79922409	79922773	GSE148515_Galang_2020_GSM4473029_PC_ATAC_seq_rep3_ATACseq_SRR11539113_peak_23299	48	.	4.29274	6.89128	4.83002	316
chr3	79988784	79991294	GSE148515_Galang_2020_GSM4473029_PC_ATAC_seq_rep3_ATACseq_SRR11539113_peak_23300	504	.	16.5577	53.1917	50.4143	1778
chr3	80802600	80803228	GSE148515_Galang_2020_GSM4473029_PC_ATAC_seq_rep3_ATACseq_SRR11539113_peak_23301	40	.	3.98612	6.09417	4.06926	343
chr3	80913230	80913757	GSE148515_Galang_2020_GSM4473029_PC_ATAC_seq_rep3_ATACseq_SRR11539113_peak_23302	81	.	5.51924	10.3553	8.173	419
chr3	81036284	81037665	GSE148515_Galang_2020_GSM4473029_PC_ATAC_seq_rep3_ATACseq_SRR11539113_peak_23303	296	.	11.6517	32.209	29.6505	418
chr3	81038844	81039879	GSE148515_Galang_2020_GSM4473029_PC_ATAC_seq_rep3_ATACseq_SRR11539113_peak_23304	99	.	6.13249	12.2318	9.99932	629
chr3	81932556	81933072	GSE148515_Galang_2020_GSM4473029_PC_ATAC_seq_rep3_ATACseq_SRR11539113_peak_23305	149	.	7.66561	17.2743	14.9331	119
chr3	82057239	82057973	GSE148515_Galang_2020_GSM4473029_PC_ATAC_seq_rep3_ATACseq_SRR11539113_peak_23306	72	.	5.21262	9.45115	7.29618	382
chr3	82063997	82064278	GSE148515_Galang_2020_GSM4473029_PC_ATAC_seq_rep3_ATACseq_SRR11539113_peak_23307	20	.	3.06625	3.90051	2.00725	67
chr3	82073710	82074890	GSE148515_Galang_2020_GSM4473029_PC_ATAC_seq_rep3_ATACseq_SRR11539113_peak_23308	358	.	13.1849	38.5028	35.8729	221
chr3	82111867	82112895	GSE148515_Galang_2020_GSM4473029_PC_ATAC_seq_rep3_ATACseq_SRR11539113_peak_23309	371	.	13.4915	39.7924	37.1487	763
chr3	82136865	82137241	GSE148515_Galang_2020_GSM4473029_PC_ATAC_seq_rep3_ATACseq_SRR11539113_peak_23310	99	.	6.13249	12.2318	9.99932	194
chr3	82140681	82141196	GSE148515_Galang_2020_GSM4473029_PC_ATAC_seq_rep3_ATACseq_SRR11539113_peak_23311	33	.	3.67949	5.32838	3.34314	391
chr3	82144831	82145906	GSE148515_Galang_2020_GSM4473029_PC_ATAC_seq_rep3_ATACseq_SRR11539113_peak_23312	129	.	7.05236	15.2015	12.9013	910
chr3	82333560	82334318	GSE148515_Galang_2020_GSM4473029_PC_ATAC_seq_rep3_ATACseq_SRR11539113_peak_23313	33	.	3.67949	5.32838	3.34314	234
chr3	82357295	82358752	GSE148515_Galang_2020_GSM4473029_PC_ATAC_seq_rep3_ATACseq_SRR11539113_peak_23314	1088	.	28.5161	112.079	108.802	818
chr3	82369156	82370830	GSE148515_Galang_2020_GSM4473029_PC_ATAC_seq_rep3_ATACseq_SRR11539113_peak_23315	99	.	6.13249	12.2318	9.99932	561
chr3	82548187	82548456	GSE148515_Galang_2020_GSM4473029_PC_ATAC_seq_rep3_ATACseq_SRR11539113_peak_23316	20	.	3.06625	3.90051	2.00725	184
chr3	82876010	82877440	GSE148515_Galang_2020_GSM4473029_PC_ATAC_seq_rep3_ATACseq_SRR11539113_peak_23317	119	.	6.74574	14.1922	11.9136	507
chr3	82999022	82999297	GSE148515_Galang_2020_GSM4473029_PC_ATAC_seq_rep3_ATACseq_SRR11539113_peak_23318	40	.	3.98612	6.09417	4.06926	216
chr3	83054338	83056130	GSE148515_Galang_2020_GSM4473029_PC_ATAC_seq_rep3_ATACseq_SRR11539113_peak_23319	717	.	21.1571	74.7502	71.7812	1092
chr3	83127060	83129030	GSE148515_Galang_2020_GSM4473029_PC_ATAC_seq_rep3_ATACseq_SRR11539113_peak_23320	192	.	8.89211	21.6182	19.2025	301
chr3	83273707	83274096	GSE148515_Galang_2020_GSM4473029_PC_ATAC_seq_rep3_ATACseq_SRR11539113_peak_23321	56	.	4.59937	7.71765	5.62303	184
chr3	83445972	83446635	GSE148515_Galang_2020_GSM4473029_PC_ATAC_seq_rep3_ATACseq_SRR11539113_peak_23322	33	.	3.67949	5.32838	3.34314	408
chr3	83764085	83764613	GSE148515_Galang_2020_GSM4473029_PC_ATAC_seq_rep3_ATACseq_SRR11539113_peak_23323	33	.	3.67949	5.32838	3.34314	136
chr3	83841113	83841998	GSE148515_Galang_2020_GSM4473029_PC_ATAC_seq_rep3_ATACseq_SRR11539113_peak_23324	181	.	8.58549	20.5089	18.1112	373
chr3	83904374	83904978	GSE148515_Galang_2020_GSM4473029_PC_ATAC_seq_rep3_ATACseq_SRR11539113_peak_23327	48	.	4.29274	6.89128	4.83002	381
chr3	83954037	83954421	GSE148515_Galang_2020_GSM4473029_PC_ATAC_seq_rep3_ATACseq_SRR11539113_peak_23328	33	.	3.67949	5.32838	3.34314	330
chr3	83965265	83965720	GSE148515_Galang_2020_GSM4473029_PC_ATAC_seq_rep3_ATACseq_SRR11539113_peak_23329	20	.	3.06625	3.90051	2.00725	228
chr3	83970262	83971278	GSE148515_Galang_2020_GSM4473029_PC_ATAC_seq_rep3_ATACseq_SRR11539113_peak_23330	129	.	7.05236	15.2015	12.9013	536
chr3	83992723	83994432	GSE148515_Galang_2020_GSM4473029_PC_ATAC_seq_rep3_ATACseq_SRR11539113_peak_23331	119	.	6.74574	14.1922	11.9136	482
chr3	84038862	84040777	GSE148515_Galang_2020_GSM4473029_PC_ATAC_seq_rep3_ATACseq_SRR11539113_peak_23332	1168	.	30.0492	120.219	116.876	1275
chr3	84059442	84059968	GSE148515_Galang_2020_GSM4473029_PC_ATAC_seq_rep3_ATACseq_SRR11539113_peak_23333	26	.	3.37287	4.59625	2.6545	405
chr3	84061659	84062129	GSE148515_Galang_2020_GSM4473029_PC_ATAC_seq_rep3_ATACseq_SRR11539113_peak_23334	33	.	3.67949	5.32838	3.34314	310
chr3	84155119	84156101	GSE148515_Galang_2020_GSM4473029_PC_ATAC_seq_rep3_ATACseq_SRR11539113_peak_23335	476	.	15.9445	50.443	47.6917	670
chr3	84190486	84191274	GSE148515_Galang_2020_GSM4473029_PC_ATAC_seq_rep3_ATACseq_SRR11539113_peak_23336	109	.	6.43912	13.202	10.946	416
chr3	84228325	84229222	GSE148515_Galang_2020_GSM4473029_PC_ATAC_seq_rep3_ATACseq_SRR11539113_peak_23337	56	.	4.59937	7.71765	5.62303	693
chr3	84230929	84231464	GSE148515_Galang_2020_GSM4473029_PC_ATAC_seq_rep3_ATACseq_SRR11539113_peak_23338	72	.	5.21262	9.45115	7.29618	280
chr3	84258600	84260175	GSE148515_Galang_2020_GSM4473029_PC_ATAC_seq_rep3_ATACseq_SRR11539113_peak_23339	159	.	7.97224	18.3364	15.9757	1049
chr3	84271959	84272291	GSE148515_Galang_2020_GSM4473029_PC_ATAC_seq_rep3_ATACseq_SRR11539113_peak_23340	14	.	2.75962	3.2443	1.40656	108
chr3	84283606	84283905	GSE148515_Galang_2020_GSM4473029_PC_ATAC_seq_rep3_ATACseq_SRR11539113_peak_23341	40	.	3.98612	6.09417	4.06926	203
chr3	84297498	84298602	GSE148515_Galang_2020_GSM4473029_PC_ATAC_seq_rep3_ATACseq_SRR11539113_peak_23342	99	.	6.13249	12.2318	9.99932	930
chr3	84303911	84305629	GSE148515_Galang_2020_GSM4473029_PC_ATAC_seq_rep3_ATACseq_SRR11539113_peak_23343	181	.	8.58549	20.5089	18.1112	653
chr3	84314306	84315675	GSE148515_Galang_2020_GSM4473029_PC_ATAC_seq_rep3_ATACseq_SRR11539113_peak_23344	203	.	9.19874	22.7421	20.3091	459
chr3	84319543	84319970	GSE148515_Galang_2020_GSM4473029_PC_ATAC_seq_rep3_ATACseq_SRR11539113_peak_23345	40	.	3.98612	6.09417	4.06926	300
chr3	84344896	84345936	GSE148515_Galang_2020_GSM4473029_PC_ATAC_seq_rep3_ATACseq_SRR11539113_peak_23346	129	.	7.05236	15.2015	12.9013	556
chr3	84382002	84382322	GSE148515_Galang_2020_GSM4473029_PC_ATAC_seq_rep3_ATACseq_SRR11539113_peak_23347	40	.	3.98612	6.09417	4.06926	191
chr3	84461118	84461991	GSE148515_Galang_2020_GSM4473029_PC_ATAC_seq_rep3_ATACseq_SRR11539113_peak_23348	48	.	4.29274	6.89128	4.83002	131
chr3	84478996	84481451	GSE148515_Galang_2020_GSM4473029_PC_ATAC_seq_rep3_ATACseq_SRR11539113_peak_23349	384	.	13.7981	41.0918	38.4343	1439
chr3	84562813	84563952	GSE148515_Galang_2020_GSM4473029_PC_ATAC_seq_rep3_ATACseq_SRR11539113_peak_23350	64	.	4.90599	8.57147	6.44568	239
chr3	84580997	84583588	GSE148515_Galang_2020_GSM4473029_PC_ATAC_seq_rep3_ATACseq_SRR11539113_peak_23351	2064	.	45.9937	210.578	206.462	1702
chr3	84585145	84585784	GSE148515_Galang_2020_GSM4473029_PC_ATAC_seq_rep3_ATACseq_SRR11539113_peak_23352	26	.	3.37287	4.59625	2.6545	36
chr3	84586098	84588875	GSE148515_Galang_2020_GSM4473029_PC_ATAC_seq_rep3_ATACseq_SRR11539113_peak_23353	272	.	11.0385	29.7683	27.2395	817
chr3	84624670	84627001	GSE148515_Galang_2020_GSM4473029_PC_ATAC_seq_rep3_ATACseq_SRR11539113_peak_23354	181	.	8.58549	20.5089	18.1112	1119
chr3	84639642	84639962	GSE148515_Galang_2020_GSM4473029_PC_ATAC_seq_rep3_ATACseq_SRR11539113_peak_23355	20	.	3.06625	3.90051	2.00725	62
chr3	84652360	84655479	GSE148515_Galang_2020_GSM4473029_PC_ATAC_seq_rep3_ATACseq_SRR11539113_peak_23356	659	.	19.9306	68.8498	65.9314	2092
chr3	84708333	84708832	GSE148515_Galang_2020_GSM4473029_PC_ATAC_seq_rep3_ATACseq_SRR11539113_peak_23357	48	.	4.29274	6.89128	4.83002	406
chr3	84744914	84746103	GSE148515_Galang_2020_GSM4473029_PC_ATAC_seq_rep3_ATACseq_SRR11539113_peak_23358	72	.	5.21262	9.45115	7.29618	963
chr3	84813600	84816092	GSE148515_Galang_2020_GSM4473029_PC_ATAC_seq_rep3_ATACseq_SRR11539113_peak_23359	1938	.	43.8473	197.887	193.885	1034
chr3	84925309	84925894	GSE148515_Galang_2020_GSM4473029_PC_ATAC_seq_rep3_ATACseq_SRR11539113_peak_23360	33	.	3.67949	5.32838	3.34314	71
chr3	84929022	84929391	GSE148515_Galang_2020_GSM4473029_PC_ATAC_seq_rep3_ATACseq_SRR11539113_peak_23361	40	.	3.98612	6.09417	4.06926	143
chr3	84951503	84952485	GSE148515_Galang_2020_GSM4473029_PC_ATAC_seq_rep3_ATACseq_SRR11539113_peak_23362	260	.	10.7319	28.5655	26.052	714
chr3	85063885	85064361	GSE148515_Galang_2020_GSM4473029_PC_ATAC_seq_rep3_ATACseq_SRR11539113_peak_23363	20	.	3.06625	3.90051	2.00725	63
chr3	85115711	85116686	GSE148515_Galang_2020_GSM4473029_PC_ATAC_seq_rep3_ATACseq_SRR11539113_peak_23364	490	.	16.2511	51.8133	49.0488	584
chr3	85212087	85213481	GSE148515_Galang_2020_GSM4473029_PC_ATAC_seq_rep3_ATACseq_SRR11539113_peak_23365	149	.	7.66561	17.2743	14.9331	748
chr3	85214681	85215426	GSE148515_Galang_2020_GSM4473029_PC_ATAC_seq_rep3_ATACseq_SRR11539113_peak_23366	64	.	4.90599	8.57147	6.44568	619
chr3	85244837	85245470	GSE148515_Galang_2020_GSM4473029_PC_ATAC_seq_rep3_ATACseq_SRR11539113_peak_23367	40	.	3.98612	6.09417	4.06926	380
chr3	85274822	85276137	GSE148515_Galang_2020_GSM4473029_PC_ATAC_seq_rep3_ATACseq_SRR11539113_peak_23368	214	.	9.50536	23.8801	21.4304	479
chr3	85339368	85340268	GSE148515_Galang_2020_GSM4473029_PC_ATAC_seq_rep3_ATACseq_SRR11539113_peak_23369	90	.	5.82587	11.2825	9.07447	381
chr3	85340990	85342087	GSE148515_Galang_2020_GSM4473029_PC_ATAC_seq_rep3_ATACseq_SRR11539113_peak_23370	26	.	3.37287	4.59625	2.6545	248
chr3	85356186	85356500	GSE148515_Galang_2020_GSM4473029_PC_ATAC_seq_rep3_ATACseq_SRR11539113_peak_23371	14	.	2.75962	3.2443	1.40656	40
chr3	85365228	85365663	GSE148515_Galang_2020_GSM4473029_PC_ATAC_seq_rep3_ATACseq_SRR11539113_peak_23372	20	.	3.06625	3.90051	2.00725	386
chr3	85373049	85373337	GSE148515_Galang_2020_GSM4473029_PC_ATAC_seq_rep3_ATACseq_SRR11539113_peak_23373	26	.	3.37287	4.59625	2.6545	202
chr3	85378150	85378859	GSE148515_Galang_2020_GSM4473029_PC_ATAC_seq_rep3_ATACseq_SRR11539113_peak_23374	170	.	8.27886	19.4148	17.0354	279
chr3	85514608	85515101	GSE148515_Galang_2020_GSM4473029_PC_ATAC_seq_rep3_ATACseq_SRR11539113_peak_23375	119	.	6.74574	14.1922	11.9136	167
chr3	85516845	85519034	GSE148515_Galang_2020_GSM4473029_PC_ATAC_seq_rep3_ATACseq_SRR11539113_peak_23376	463	.	15.6379	49.081	46.3429	1821
chr3	85551269	85552679	GSE148515_Galang_2020_GSM4473029_PC_ATAC_seq_rep3_ATACseq_SRR11539113_peak_23377	248	.	10.4252	27.375	24.8771	281
chr3	85573760	85574742	GSE148515_Galang_2020_GSM4473029_PC_ATAC_seq_rep3_ATACseq_SRR11539113_peak_23378	490	.	16.2511	51.8133	49.0488	301
chr3	85589419	85590573	GSE148515_Galang_2020_GSM4473029_PC_ATAC_seq_rep3_ATACseq_SRR11539113_peak_23379	99	.	6.13249	12.2318	9.99932	778
chr3	85592245	85593167	GSE148515_Galang_2020_GSM4473029_PC_ATAC_seq_rep3_ATACseq_SRR11539113_peak_23380	48	.	4.29274	6.89128	4.83002	542
chr3	85601292	85602235	GSE148515_Galang_2020_GSM4473029_PC_ATAC_seq_rep3_ATACseq_SRR11539113_peak_23381	129	.	7.05236	15.2015	12.9013	614
chr3	85636552	85638163	GSE148515_Galang_2020_GSM4473029_PC_ATAC_seq_rep3_ATACseq_SRR11539113_peak_23382	203	.	9.19874	22.7421	20.3091	736
chr3	85652585	85654069	GSE148515_Galang_2020_GSM4473029_PC_ATAC_seq_rep3_ATACseq_SRR11539113_peak_23383	90	.	5.82587	11.2825	9.07447	1302
chr3	85659286	85660005	GSE148515_Galang_2020_GSM4473029_PC_ATAC_seq_rep3_ATACseq_SRR11539113_peak_23384	90	.	5.82587	11.2825	9.07447	582
chr3	85662837	85663195	GSE148515_Galang_2020_GSM4473029_PC_ATAC_seq_rep3_ATACseq_SRR11539113_peak_23385	33	.	3.67949	5.32838	3.34314	120
chr3	85666108	85667488	GSE148515_Galang_2020_GSM4473029_PC_ATAC_seq_rep3_ATACseq_SRR11539113_peak_23386	149	.	7.66561	17.2743	14.9331	823
chr3	85671228	85671867	GSE148515_Galang_2020_GSM4473029_PC_ATAC_seq_rep3_ATACseq_SRR11539113_peak_23387	72	.	5.21262	9.45115	7.29618	287
chr3	85707540	85707851	GSE148515_Galang_2020_GSM4473029_PC_ATAC_seq_rep3_ATACseq_SRR11539113_peak_23388	33	.	3.67949	5.32838	3.34314	263
chr3	85773576	85774292	GSE148515_Galang_2020_GSM4473029_PC_ATAC_seq_rep3_ATACseq_SRR11539113_peak_23389	90	.	5.82587	11.2825	9.07447	411
chr3	85794687	85794972	GSE148515_Galang_2020_GSM4473029_PC_ATAC_seq_rep3_ATACseq_SRR11539113_peak_23390	20	.	3.06625	3.90051	2.00725	48
chr3	85811980	85813264	GSE148515_Galang_2020_GSM4473029_PC_ATAC_seq_rep3_ATACseq_SRR11539113_peak_23391	33	.	3.67949	5.32838	3.34314	53
chr3	85842260	85842968	GSE148515_Galang_2020_GSM4473029_PC_ATAC_seq_rep3_ATACseq_SRR11539113_peak_23392	48	.	4.29274	6.89128	4.83002	551
chr3	85858391	85859419	GSE148515_Galang_2020_GSM4473029_PC_ATAC_seq_rep3_ATACseq_SRR11539113_peak_23393	81	.	5.51924	10.3553	8.173	523
chr3	85886276	85888402	GSE148515_Galang_2020_GSM4473029_PC_ATAC_seq_rep3_ATACseq_SRR11539113_peak_23394	1779	.	41.0877	181.79	177.928	1259
chr3	85970909	85971777	GSE148515_Galang_2020_GSM4473029_PC_ATAC_seq_rep3_ATACseq_SRR11539113_peak_23395	139	.	7.35899	16.2291	13.9081	193
chr3	85993730	85994011	GSE148515_Galang_2020_GSM4473029_PC_ATAC_seq_rep3_ATACseq_SRR11539113_peak_23396	26	.	3.37287	4.59625	2.6545	19
chr3	86141437	86143158	GSE148515_Galang_2020_GSM4473029_PC_ATAC_seq_rep3_ATACseq_SRR11539113_peak_23397	1120	.	29.1293	115.321	112.019	1133
chr3	86223603	86225242	GSE148515_Galang_2020_GSM4473029_PC_ATAC_seq_rep3_ATACseq_SRR11539113_peak_23398	899	.	24.8366	93.0299	89.9079	538
chr3	86546596	86549237	GSE148515_Galang_2020_GSM4473029_PC_ATAC_seq_rep3_ATACseq_SRR11539113_peak_23399	170	.	8.27886	19.4148	17.0354	1951
chr3	86550647	86551034	GSE148515_Galang_2020_GSM4473029_PC_ATAC_seq_rep3_ATACseq_SRR11539113_peak_23400	33	.	3.67949	5.32838	3.34314	289
chr3	86687888	86689440	GSE148515_Galang_2020_GSM4473029_PC_ATAC_seq_rep3_ATACseq_SRR11539113_peak_23401	99	.	6.13249	12.2318	9.99932	160
chr3	86786699	86789162	GSE148515_Galang_2020_GSM4473029_PC_ATAC_seq_rep3_ATACseq_SRR11539113_peak_23402	504	.	16.5577	53.1917	50.4143	610
chr3	86868753	86869108	GSE148515_Galang_2020_GSM4473029_PC_ATAC_seq_rep3_ATACseq_SRR11539113_peak_23403	33	.	3.67949	5.32838	3.34314	285
chr3	86919704	86921048	GSE148515_Galang_2020_GSM4473029_PC_ATAC_seq_rep3_ATACseq_SRR11539113_peak_23404	260	.	10.7319	28.5655	26.052	801
chr3	86998771	86999450	GSE148515_Galang_2020_GSM4473029_PC_ATAC_seq_rep3_ATACseq_SRR11539113_peak_23405	119	.	6.74574	14.1922	11.9136	393
chr3	87089885	87090306	GSE148515_Galang_2020_GSM4473029_PC_ATAC_seq_rep3_ATACseq_SRR11539113_peak_23406	81	.	5.51924	10.3553	8.173	283
chr3	87131720	87132395	GSE148515_Galang_2020_GSM4473029_PC_ATAC_seq_rep3_ATACseq_SRR11539113_peak_23407	64	.	4.90599	8.57147	6.44568	245
chr3	87150754	87151383	GSE148515_Galang_2020_GSM4473029_PC_ATAC_seq_rep3_ATACseq_SRR11539113_peak_23408	48	.	4.29274	6.89128	4.83002	67
chr3	87165362	87165800	GSE148515_Galang_2020_GSM4473029_PC_ATAC_seq_rep3_ATACseq_SRR11539113_peak_23409	48	.	4.29274	6.89128	4.83002	182
chr3	87172374	87175799	GSE148515_Galang_2020_GSM4473029_PC_ATAC_seq_rep3_ATACseq_SRR11539113_peak_23410	490	.	16.2511	51.8133	49.0488	2373
chr3	87504497	87504834	GSE148515_Galang_2020_GSM4473029_PC_ATAC_seq_rep3_ATACseq_SRR11539113_peak_23411	33	.	3.67949	5.32838	3.34314	237
chr3	87508179	87508498	GSE148515_Galang_2020_GSM4473029_PC_ATAC_seq_rep3_ATACseq_SRR11539113_peak_23412	72	.	5.21262	9.45115	7.29618	264
chr3	87524911	87526664	GSE148515_Galang_2020_GSM4473029_PC_ATAC_seq_rep3_ATACseq_SRR11539113_peak_23413	673	.	20.2372	70.3152	67.3842	631
chr3	87526945	87528460	GSE148515_Galang_2020_GSM4473029_PC_ATAC_seq_rep3_ATACseq_SRR11539113_peak_23414	90	.	5.82587	11.2825	9.07447	1270
chr3	87565991	87566441	GSE148515_Galang_2020_GSM4473029_PC_ATAC_seq_rep3_ATACseq_SRR11539113_peak_23415	109	.	6.43912	13.202	10.946	191
chr3	87616730	87618786	GSE148515_Galang_2020_GSM4473029_PC_ATAC_seq_rep3_ATACseq_SRR11539113_peak_23416	732	.	21.4637	76.2411	73.2595	853
chr3	87619159	87619959	GSE148515_Galang_2020_GSM4473029_PC_ATAC_seq_rep3_ATACseq_SRR11539113_peak_23417	20	.	3.06625	3.90051	2.00725	49
chr3	87748728	87749269	GSE148515_Galang_2020_GSM4473029_PC_ATAC_seq_rep3_ATACseq_SRR11539113_peak_23418	48	.	4.29274	6.89128	4.83002	422
chr3	87755868	87756918	GSE148515_Galang_2020_GSM4473029_PC_ATAC_seq_rep3_ATACseq_SRR11539113_peak_23419	149	.	7.66561	17.2743	14.9331	293
chr3	87768862	87769292	GSE148515_Galang_2020_GSM4473029_PC_ATAC_seq_rep3_ATACseq_SRR11539113_peak_23420	109	.	6.43912	13.202	10.946	183
chr3	87769614	87770127	GSE148515_Galang_2020_GSM4473029_PC_ATAC_seq_rep3_ATACseq_SRR11539113_peak_23421	26	.	3.37287	4.59625	2.6545	329
chr3	87794688	87796005	GSE148515_Galang_2020_GSM4473029_PC_ATAC_seq_rep3_ATACseq_SRR11539113_peak_23422	90	.	5.82587	11.2825	9.07447	594
chr3	87796660	87797067	GSE148515_Galang_2020_GSM4473029_PC_ATAC_seq_rep3_ATACseq_SRR11539113_peak_23423	40	.	3.98612	6.09417	4.06926	270
chr3	87803914	87804366	GSE148515_Galang_2020_GSM4473029_PC_ATAC_seq_rep3_ATACseq_SRR11539113_peak_23424	33	.	3.67949	5.32838	3.34314	344
chr3	87884222	87886257	GSE148515_Galang_2020_GSM4473029_PC_ATAC_seq_rep3_ATACseq_SRR11539113_peak_23425	1250	.	31.5823	128.469	125.056	1380
chr3	87905416	87907889	GSE148515_Galang_2020_GSM4473029_PC_ATAC_seq_rep3_ATACseq_SRR11539113_peak_23426	2246	.	49.0599	228.952	224.665	847
chr3	87909945	87911479	GSE148515_Galang_2020_GSM4473029_PC_ATAC_seq_rep3_ATACseq_SRR11539113_peak_23427	214	.	9.50536	23.8801	21.4304	819
chr3	87919229	87919928	GSE148515_Galang_2020_GSM4473029_PC_ATAC_seq_rep3_ATACseq_SRR11539113_peak_23428	214	.	9.50536	23.8801	21.4304	237
chr3	87929539	87930939	GSE148515_Galang_2020_GSM4473029_PC_ATAC_seq_rep3_ATACseq_SRR11539113_peak_23429	899	.	24.8366	93.0299	89.9079	759
chr3	87952468	87952925	GSE148515_Galang_2020_GSM4473029_PC_ATAC_seq_rep3_ATACseq_SRR11539113_peak_23430	33	.	3.67949	5.32838	3.34314	179
chr3	87959821	87961989	GSE148515_Galang_2020_GSM4473029_PC_ATAC_seq_rep3_ATACseq_SRR11539113_peak_23431	559	.	17.7842	58.7833	55.954	1175
chr3	87970232	87972784	GSE148515_Galang_2020_GSM4473029_PC_ATAC_seq_rep3_ATACseq_SRR11539113_peak_23432	203	.	9.19874	22.7421	20.3091	1381
chr3	87981645	87984418	GSE148515_Galang_2020_GSM4473029_PC_ATAC_seq_rep3_ATACseq_SRR11539113_peak_23433	573	.	18.0908	60.2001	57.358	1241
chr3	87985605	87988360	GSE148515_Galang_2020_GSM4473029_PC_ATAC_seq_rep3_ATACseq_SRR11539113_peak_23434	1250	.	31.5823	128.469	125.056	1509
chr3	87997140	87997482	GSE148515_Galang_2020_GSM4473029_PC_ATAC_seq_rep3_ATACseq_SRR11539113_peak_23435	56	.	4.59937	7.71765	5.62303	311
chr3	87999640	88000520	GSE148515_Galang_2020_GSM4473029_PC_ATAC_seq_rep3_ATACseq_SRR11539113_peak_23436	72	.	5.21262	9.45115	7.29618	205
chr3	88006541	88007070	GSE148515_Galang_2020_GSM4473029_PC_ATAC_seq_rep3_ATACseq_SRR11539113_peak_23437	26	.	3.37287	4.59625	2.6545	401
chr3	88022465	88023915	GSE148515_Galang_2020_GSM4473029_PC_ATAC_seq_rep3_ATACseq_SRR11539113_peak_23438	410	.	14.4114	43.7188	41.0338	601
chr3	88042896	88043459	GSE148515_Galang_2020_GSM4473029_PC_ATAC_seq_rep3_ATACseq_SRR11539113_peak_23439	149	.	7.66561	17.2743	14.9331	270
chr3	88071766	88072084	GSE148515_Galang_2020_GSM4473029_PC_ATAC_seq_rep3_ATACseq_SRR11539113_peak_23441	90	.	5.82587	11.2825	9.07447	169
chr3	88081816	88082548	GSE148515_Galang_2020_GSM4473029_PC_ATAC_seq_rep3_ATACseq_SRR11539113_peak_23442	81	.	5.51924	10.3553	8.173	119
chr3	88090193	88090585	GSE148515_Galang_2020_GSM4473029_PC_ATAC_seq_rep3_ATACseq_SRR11539113_peak_23443	26	.	3.37287	4.59625	2.6545	71
chr3	88113731	88115214	GSE148515_Galang_2020_GSM4473029_PC_ATAC_seq_rep3_ATACseq_SRR11539113_peak_23444	203	.	9.19874	22.7421	20.3091	827
chr3	88120173	88122207	GSE148515_Galang_2020_GSM4473029_PC_ATAC_seq_rep3_ATACseq_SRR11539113_peak_23445	1008	.	26.983	104.055	100.843	1425
chr3	88125195	88125585	GSE148515_Galang_2020_GSM4473029_PC_ATAC_seq_rep3_ATACseq_SRR11539113_peak_23446	64	.	4.90599	8.57147	6.44568	131
chr3	88132068	88133985	GSE148515_Galang_2020_GSM4473029_PC_ATAC_seq_rep3_ATACseq_SRR11539113_peak_23447	545	.	17.4776	57.374	54.5575	1403
chr3	88137800	88145122	GSE148515_Galang_2020_GSM4473029_PC_ATAC_seq_rep3_ATACseq_SRR11539113_peak_23448	2487	.	53.046	253.239	248.738	4585
chr3	88145449	88147042	GSE148515_Galang_2020_GSM4473029_PC_ATAC_seq_rep3_ATACseq_SRR11539113_peak_23449	99	.	6.13249	12.2318	9.99932	818
chr3	88147775	88152113	GSE148515_Galang_2020_GSM4473029_PC_ATAC_seq_rep3_ATACseq_SRR11539113_peak_23450	630	.	19.3173	65.9389	63.0456	2445
chr3	88158011	88158786	GSE148515_Galang_2020_GSM4473029_PC_ATAC_seq_rep3_ATACseq_SRR11539113_peak_23451	40	.	3.98612	6.09417	4.06926	63
chr3	88166019	88166485	GSE148515_Galang_2020_GSM4473029_PC_ATAC_seq_rep3_ATACseq_SRR11539113_peak_23452	159	.	7.97224	18.3364	15.9757	278
chr3	88173118	88173756	GSE148515_Galang_2020_GSM4473029_PC_ATAC_seq_rep3_ATACseq_SRR11539113_peak_23453	48	.	4.29274	6.89128	4.83002	514
chr3	88174086	88174432	GSE148515_Galang_2020_GSM4473029_PC_ATAC_seq_rep3_ATACseq_SRR11539113_peak_23454	33	.	3.67949	5.32838	3.34314	141
chr3	88176527	88179296	GSE148515_Galang_2020_GSM4473029_PC_ATAC_seq_rep3_ATACseq_SRR11539113_peak_23455	1885	.	42.9274	192.494	188.538	1259
chr3	88296182	88298140	GSE148515_Galang_2020_GSM4473029_PC_ATAC_seq_rep3_ATACseq_SRR11539113_peak_23456	1434	.	34.9552	146.982	143.415	808
chr3	88324867	88325737	GSE148515_Galang_2020_GSM4473029_PC_ATAC_seq_rep3_ATACseq_SRR11539113_peak_23457	81	.	5.51924	10.3553	8.173	320
chr3	88335101	88337411	GSE148515_Galang_2020_GSM4473029_PC_ATAC_seq_rep3_ATACseq_SRR11539113_peak_23458	1316	.	32.8088	135.145	131.677	1179
chr3	88364280	88364877	GSE148515_Galang_2020_GSM4473029_PC_ATAC_seq_rep3_ATACseq_SRR11539113_peak_23459	40	.	3.98612	6.09417	4.06926	294
chr3	88407033	88407626	GSE148515_Galang_2020_GSM4473029_PC_ATAC_seq_rep3_ATACseq_SRR11539113_peak_23460	64	.	4.90599	8.57147	6.44568	283
chr3	88409527	88411056	GSE148515_Galang_2020_GSM4473029_PC_ATAC_seq_rep3_ATACseq_SRR11539113_peak_23461	930	.	25.4498	96.1543	93.0069	598
chr3	88424385	88425556	GSE148515_Galang_2020_GSM4473029_PC_ATAC_seq_rep3_ATACseq_SRR11539113_peak_23462	1008	.	26.983	104.055	100.843	822
chr3	88436249	88437636	GSE148515_Galang_2020_GSM4473029_PC_ATAC_seq_rep3_ATACseq_SRR11539113_peak_23463	321	.	12.265	34.6947	32.107	662
chr3	88440593	88440867	GSE148515_Galang_2020_GSM4473029_PC_ATAC_seq_rep3_ATACseq_SRR11539113_peak_23464	20	.	3.06625	3.90051	2.00725	163
chr3	88467118	88467636	GSE148515_Galang_2020_GSM4473029_PC_ATAC_seq_rep3_ATACseq_SRR11539113_peak_23465	159	.	7.97224	18.3364	15.9757	195
chr3	88477569	88478213	GSE148515_Galang_2020_GSM4473029_PC_ATAC_seq_rep3_ATACseq_SRR11539113_peak_23466	149	.	7.66561	17.2743	14.9331	397
chr3	88483448	88483947	GSE148515_Galang_2020_GSM4473029_PC_ATAC_seq_rep3_ATACseq_SRR11539113_peak_23467	48	.	4.29274	6.89128	4.83002	405
chr3	88488340	88489158	GSE148515_Galang_2020_GSM4473029_PC_ATAC_seq_rep3_ATACseq_SRR11539113_peak_23468	119	.	6.74574	14.1922	11.9136	221
chr3	88490182	88497982	GSE148515_Galang_2020_GSM4473029_PC_ATAC_seq_rep3_ATACseq_SRR11539113_peak_23469	2375	.	51.2063	241.975	237.57	2808
chr3	88500418	88504371	GSE148515_Galang_2020_GSM4473029_PC_ATAC_seq_rep3_ATACseq_SRR11539113_peak_23470	883	.	24.53	91.4756	88.3664	2811
chr3	88507257	88507943	GSE148515_Galang_2020_GSM4473029_PC_ATAC_seq_rep3_ATACseq_SRR11539113_peak_23471	40	.	3.98612	6.09417	4.06926	420
chr3	88509372	88511432	GSE148515_Galang_2020_GSM4473029_PC_ATAC_seq_rep3_ATACseq_SRR11539113_peak_23472	1920	.	43.5407	196.086	192.1	737
chr3	88512201	88513540	GSE148515_Galang_2020_GSM4473029_PC_ATAC_seq_rep3_ATACseq_SRR11539113_peak_23473	72	.	5.21262	9.45115	7.29618	985
chr3	88521786	88522317	GSE148515_Galang_2020_GSM4473029_PC_ATAC_seq_rep3_ATACseq_SRR11539113_peak_23474	72	.	5.21262	9.45115	7.29618	446
chr3	88523543	88524138	GSE148515_Galang_2020_GSM4473029_PC_ATAC_seq_rep3_ATACseq_SRR11539113_peak_23475	48	.	4.29274	6.89128	4.83002	230
chr3	88525802	88527050	GSE148515_Galang_2020_GSM4473029_PC_ATAC_seq_rep3_ATACseq_SRR11539113_peak_23476	260	.	10.7319	28.5655	26.052	577
chr3	88530031	88534048	GSE148515_Galang_2020_GSM4473029_PC_ATAC_seq_rep3_ATACseq_SRR11539113_peak_23477	1072	.	28.2095	110.465	107.201	1764
chr3	88535781	88537394	GSE148515_Galang_2020_GSM4473029_PC_ATAC_seq_rep3_ATACseq_SRR11539113_peak_23478	616	.	19.0107	64.4937	61.6131	1018
chr3	88552445	88554760	GSE148515_Galang_2020_GSM4473029_PC_ATAC_seq_rep3_ATACseq_SRR11539113_peak_23479	2506	.	53.3527	255.125	250.609	1167
chr3	88565762	88566357	GSE148515_Galang_2020_GSM4473029_PC_ATAC_seq_rep3_ATACseq_SRR11539113_peak_23480	26	.	3.37287	4.59625	2.6545	186
chr3	88579015	88580139	GSE148515_Galang_2020_GSM4473029_PC_ATAC_seq_rep3_ATACseq_SRR11539113_peak_23481	225	.	9.81199	25.0319	22.5658	734
chr3	88592165	88592463	GSE148515_Galang_2020_GSM4473029_PC_ATAC_seq_rep3_ATACseq_SRR11539113_peak_23482	14	.	2.75962	3.2443	1.40656	15
chr3	88606631	88608406	GSE148515_Galang_2020_GSM4473029_PC_ATAC_seq_rep3_ATACseq_SRR11539113_peak_23483	463	.	15.6379	49.081	46.3429	918
chr3	88619316	88625131	GSE148515_Galang_2020_GSM4473029_PC_ATAC_seq_rep3_ATACseq_SRR11539113_peak_23484	476	.	15.9445	50.443	47.6917	2014
chr3	88629416	88630341	GSE148515_Galang_2020_GSM4473029_PC_ATAC_seq_rep3_ATACseq_SRR11539113_peak_23485	40	.	3.98612	6.09417	4.06926	225
chr3	88630934	88632598	GSE148515_Galang_2020_GSM4473029_PC_ATAC_seq_rep3_ATACseq_SRR11539113_peak_23486	99	.	6.13249	12.2318	9.99932	1262
chr3	88636548	88636858	GSE148515_Galang_2020_GSM4473029_PC_ATAC_seq_rep3_ATACseq_SRR11539113_peak_23487	33	.	3.67949	5.32838	3.34314	165
chr3	88685000	88686993	GSE148515_Galang_2020_GSM4473029_PC_ATAC_seq_rep3_ATACseq_SRR11539113_peak_23488	1639	.	38.6347	167.7	163.961	813
chr3	88913474	88914598	GSE148515_Galang_2020_GSM4473029_PC_ATAC_seq_rep3_ATACseq_SRR11539113_peak_23493	914	.	25.1432	94.5895	91.4548	427
chr3	88921537	88921919	GSE148515_Galang_2020_GSM4473029_PC_ATAC_seq_rep3_ATACseq_SRR11539113_peak_23494	90	.	5.82587	11.2825	9.07447	207
chr3	88923694	88924686	GSE148515_Galang_2020_GSM4473029_PC_ATAC_seq_rep3_ATACseq_SRR11539113_peak_23495	272	.	11.0385	29.7683	27.2395	526
chr3	88949565	88952246	GSE148515_Galang_2020_GSM4473029_PC_ATAC_seq_rep3_ATACseq_SRR11539113_peak_23496	2155	.	47.5268	219.73	215.53	819
chr3	88958255	88958830	GSE148515_Galang_2020_GSM4473029_PC_ATAC_seq_rep3_ATACseq_SRR11539113_peak_23497	26	.	3.37287	4.59625	2.6545	163
chr3	89088531	89092473	GSE148515_Galang_2020_GSM4473029_PC_ATAC_seq_rep3_ATACseq_SRR11539113_peak_23498	1217	.	30.9691	125.156	121.771	2267
chr3	89101583	89102692	GSE148515_Galang_2020_GSM4473029_PC_ATAC_seq_rep3_ATACseq_SRR11539113_peak_23499	807	.	22.9968	83.7865	80.7418	478
chr3	89132388	89132667	GSE148515_Galang_2020_GSM4473029_PC_ATAC_seq_rep3_ATACseq_SRR11539113_peak_23500	56	.	4.59937	7.71765	5.62303	175
chr3	89159272	89160823	GSE148515_Galang_2020_GSM4473029_PC_ATAC_seq_rep3_ATACseq_SRR11539113_peak_23501	272	.	11.0385	29.7683	27.2395	865
chr3	89164199	89165456	GSE148515_Galang_2020_GSM4473029_PC_ATAC_seq_rep3_ATACseq_SRR11539113_peak_23502	1250	.	31.5823	128.469	125.056	654
chr3	89176819	89178298	GSE148515_Galang_2020_GSM4473029_PC_ATAC_seq_rep3_ATACseq_SRR11539113_peak_23503	1072	.	28.2095	110.465	107.201	612
chr3	89182825	89183804	GSE148515_Galang_2020_GSM4473029_PC_ATAC_seq_rep3_ATACseq_SRR11539113_peak_23504	139	.	7.35899	16.2291	13.9081	365
chr3	89196079	89197105	GSE148515_Galang_2020_GSM4473029_PC_ATAC_seq_rep3_ATACseq_SRR11539113_peak_23505	358	.	13.1849	38.5028	35.8729	523
chr3	89202581	89203062	GSE148515_Galang_2020_GSM4473029_PC_ATAC_seq_rep3_ATACseq_SRR11539113_peak_23506	81	.	5.51924	10.3553	8.173	246
chr3	89213468	89216202	GSE148515_Galang_2020_GSM4473029_PC_ATAC_seq_rep3_ATACseq_SRR11539113_peak_23507	1250	.	31.5823	128.469	125.056	572
chr3	89223851	89224887	GSE148515_Galang_2020_GSM4473029_PC_ATAC_seq_rep3_ATACseq_SRR11539113_peak_23508	159	.	7.97224	18.3364	15.9757	446
chr3	89226739	89229374	GSE148515_Galang_2020_GSM4473029_PC_ATAC_seq_rep3_ATACseq_SRR11539113_peak_23509	573	.	18.0908	60.2001	57.358	835
chr3	89232909	89234089	GSE148515_Galang_2020_GSM4473029_PC_ATAC_seq_rep3_ATACseq_SRR11539113_peak_23510	308	.	11.9584	33.4463	30.8731	789
chr3	89237553	89237886	GSE148515_Galang_2020_GSM4473029_PC_ATAC_seq_rep3_ATACseq_SRR11539113_peak_23511	33	.	3.67949	5.32838	3.34314	149
chr3	89242598	89243011	GSE148515_Galang_2020_GSM4473029_PC_ATAC_seq_rep3_ATACseq_SRR11539113_peak_23512	26	.	3.37287	4.59625	2.6545	111
chr3	89243540	89243934	GSE148515_Galang_2020_GSM4473029_PC_ATAC_seq_rep3_ATACseq_SRR11539113_peak_23513	40	.	3.98612	6.09417	4.06926	229
chr3	89244225	89246976	GSE148515_Galang_2020_GSM4473029_PC_ATAC_seq_rep3_ATACseq_SRR11539113_peak_23514	517	.	16.8643	54.578	51.7876	2202
chr3	89250984	89251492	GSE148515_Galang_2020_GSM4473029_PC_ATAC_seq_rep3_ATACseq_SRR11539113_peak_23515	56	.	4.59937	7.71765	5.62303	224
chr3	89266469	89266898	GSE148515_Galang_2020_GSM4473029_PC_ATAC_seq_rep3_ATACseq_SRR11539113_peak_23516	64	.	4.90599	8.57147	6.44568	113
chr3	89269949	89271230	GSE148515_Galang_2020_GSM4473029_PC_ATAC_seq_rep3_ATACseq_SRR11539113_peak_23517	181	.	8.58549	20.5089	18.1112	595
chr3	89276793	89282348	GSE148515_Galang_2020_GSM4473029_PC_ATAC_seq_rep3_ATACseq_SRR11539113_peak_23518	659	.	19.9306	68.8498	65.9314	2905
chr3	89315026	89317087	GSE148515_Galang_2020_GSM4473029_PC_ATAC_seq_rep3_ATACseq_SRR11539113_peak_23519	90	.	5.82587	11.2825	9.07447	1068
chr3	89319466	89319795	GSE148515_Galang_2020_GSM4473029_PC_ATAC_seq_rep3_ATACseq_SRR11539113_peak_23520	14	.	2.75962	3.2443	1.40656	158
chr3	89320141	89323525	GSE148515_Galang_2020_GSM4473029_PC_ATAC_seq_rep3_ATACseq_SRR11539113_peak_23521	225	.	9.81199	25.0319	22.5658	2756
chr3	89337215	89338860	GSE148515_Galang_2020_GSM4473029_PC_ATAC_seq_rep3_ATACseq_SRR11539113_peak_23522	192	.	8.89211	21.6182	19.2025	527
chr3	89339159	89340890	GSE148515_Galang_2020_GSM4473029_PC_ATAC_seq_rep3_ATACseq_SRR11539113_peak_23523	149	.	7.66561	17.2743	14.9331	1553
chr3	89348748	89350611	GSE148515_Galang_2020_GSM4473029_PC_ATAC_seq_rep3_ATACseq_SRR11539113_peak_23524	531	.	17.171	55.9721	53.1687	1353
chr3	89378397	89379041	GSE148515_Galang_2020_GSM4473029_PC_ATAC_seq_rep3_ATACseq_SRR11539113_peak_23525	573	.	18.0908	60.2001	57.358	187
chr3	89387957	89388792	GSE148515_Galang_2020_GSM4473029_PC_ATAC_seq_rep3_ATACseq_SRR11539113_peak_23526	40	.	3.98612	6.09417	4.06926	322
chr3	89389897	89396829	GSE148515_Galang_2020_GSM4473029_PC_ATAC_seq_rep3_ATACseq_SRR11539113_peak_23527	1956	.	44.1539	199.692	195.673	3920
chr3	89411277	89412481	GSE148515_Galang_2020_GSM4473029_PC_ATAC_seq_rep3_ATACseq_SRR11539113_peak_23528	883	.	24.53	91.4756	88.3664	754
chr3	89417869	89420234	GSE148515_Galang_2020_GSM4473029_PC_ATAC_seq_rep3_ATACseq_SRR11539113_peak_23529	1691	.	39.5546	172.959	169.174	665
chr3	89421301	89422365	GSE148515_Galang_2020_GSM4473029_PC_ATAC_seq_rep3_ATACseq_SRR11539113_peak_23530	181	.	8.58549	20.5089	18.1112	307
chr3	89429517	89431413	GSE148515_Galang_2020_GSM4473029_PC_ATAC_seq_rep3_ATACseq_SRR11539113_peak_23531	1234	.	31.2757	126.81	123.412	885
chr3	89436177	89437719	GSE148515_Galang_2020_GSM4473029_PC_ATAC_seq_rep3_ATACseq_SRR11539113_peak_23532	476	.	15.9445	50.443	47.6917	604
chr3	89439450	89441040	GSE148515_Galang_2020_GSM4473029_PC_ATAC_seq_rep3_ATACseq_SRR11539113_peak_23533	109	.	6.43912	13.202	10.946	1420
chr3	89448749	89449914	GSE148515_Galang_2020_GSM4473029_PC_ATAC_seq_rep3_ATACseq_SRR11539113_peak_23534	272	.	11.0385	29.7683	27.2395	393
chr3	89458170	89459925	GSE148515_Galang_2020_GSM4473029_PC_ATAC_seq_rep3_ATACseq_SRR11539113_peak_23535	450	.	15.3312	47.7274	45.0025	842
chr3	89485174	89485706	GSE148515_Galang_2020_GSM4473029_PC_ATAC_seq_rep3_ATACseq_SRR11539113_peak_23536	149	.	7.66561	17.2743	14.9331	175
chr3	89519917	89520186	GSE148515_Galang_2020_GSM4473029_PC_ATAC_seq_rep3_ATACseq_SRR11539113_peak_23537	40	.	3.98612	6.09417	4.06926	66
chr3	89520619	89521338	GSE148515_Galang_2020_GSM4473029_PC_ATAC_seq_rep3_ATACseq_SRR11539113_peak_23538	26	.	3.37287	4.59625	2.6545	298
chr3	89534542	89535354	GSE148515_Galang_2020_GSM4473029_PC_ATAC_seq_rep3_ATACseq_SRR11539113_peak_23539	129	.	7.05236	15.2015	12.9013	268
chr3	89643580	89643918	GSE148515_Galang_2020_GSM4473029_PC_ATAC_seq_rep3_ATACseq_SRR11539113_peak_23540	20	.	3.06625	3.90051	2.00725	42
chr3	89688817	89689101	GSE148515_Galang_2020_GSM4473029_PC_ATAC_seq_rep3_ATACseq_SRR11539113_peak_23541	56	.	4.59937	7.71765	5.62303	107
chr3	89714491	89716148	GSE148515_Galang_2020_GSM4473029_PC_ATAC_seq_rep3_ATACseq_SRR11539113_peak_23542	129	.	7.05236	15.2015	12.9013	589
chr3	89730383	89731366	GSE148515_Galang_2020_GSM4473029_PC_ATAC_seq_rep3_ATACseq_SRR11539113_peak_23543	346	.	12.8782	37.2231	34.6073	482
chr3	89764193	89764612	GSE148515_Galang_2020_GSM4473029_PC_ATAC_seq_rep3_ATACseq_SRR11539113_peak_23544	109	.	6.43912	13.202	10.946	297
chr3	89772589	89774423	GSE148515_Galang_2020_GSM4473029_PC_ATAC_seq_rep3_ATACseq_SRR11539113_peak_23545	1570	.	37.4082	160.736	157.056	756
chr3	89785239	89786061	GSE148515_Galang_2020_GSM4473029_PC_ATAC_seq_rep3_ATACseq_SRR11539113_peak_23546	129	.	7.05236	15.2015	12.9013	299
chr3	89830970	89831646	GSE148515_Galang_2020_GSM4473029_PC_ATAC_seq_rep3_ATACseq_SRR11539113_peak_23547	33	.	3.67949	5.32838	3.34314	528
chr3	89912755	89913554	GSE148515_Galang_2020_GSM4473029_PC_ATAC_seq_rep3_ATACseq_SRR11539113_peak_23548	214	.	9.50536	23.8801	21.4304	428
chr3	89958982	89964967	GSE148515_Galang_2020_GSM4473029_PC_ATAC_seq_rep3_ATACseq_SRR11539113_peak_23549	792	.	22.6902	82.2656	79.2336	4238
chr3	89997910	89999632	GSE148515_Galang_2020_GSM4473029_PC_ATAC_seq_rep3_ATACseq_SRR11539113_peak_23550	837	.	23.6101	86.8454	83.7749	758
chr3	90051167	90053719	GSE148515_Galang_2020_GSM4473029_PC_ATAC_seq_rep3_ATACseq_SRR11539113_peak_23551	2210	.	48.4467	225.255	221.002	1435
chr3	90077005	90077747	GSE148515_Galang_2020_GSM4473029_PC_ATAC_seq_rep3_ATACseq_SRR11539113_peak_23552	225	.	9.81199	25.0319	22.5658	537
chr3	90078560	90081825	GSE148515_Galang_2020_GSM4473029_PC_ATAC_seq_rep3_ATACseq_SRR11539113_peak_23553	1502	.	36.1817	153.83	150.207	991
chr3	90083870	90084146	GSE148515_Galang_2020_GSM4473029_PC_ATAC_seq_rep3_ATACseq_SRR11539113_peak_23554	14	.	2.75962	3.2443	1.40656	96
chr3	90118400	90118672	GSE148515_Galang_2020_GSM4473029_PC_ATAC_seq_rep3_ATACseq_SRR11539113_peak_23555	48	.	4.29274	6.89128	4.83002	162
chr3	90212286	90214291	GSE148515_Galang_2020_GSM4473029_PC_ATAC_seq_rep3_ATACseq_SRR11539113_peak_23556	837	.	23.6101	86.8454	83.7749	1332
chr3	90220083	90220968	GSE148515_Galang_2020_GSM4473029_PC_ATAC_seq_rep3_ATACseq_SRR11539113_peak_23557	181	.	8.58549	20.5089	18.1112	623
chr3	90231349	90232591	GSE148515_Galang_2020_GSM4473029_PC_ATAC_seq_rep3_ATACseq_SRR11539113_peak_23558	852	.	23.9167	88.3833	85.2999	337
chr3	90243029	90243682	GSE148515_Galang_2020_GSM4473029_PC_ATAC_seq_rep3_ATACseq_SRR11539113_peak_23559	64	.	4.90599	8.57147	6.44568	424
chr3	90247665	90249301	GSE148515_Galang_2020_GSM4473029_PC_ATAC_seq_rep3_ATACseq_SRR11539113_peak_23560	1234	.	31.2757	126.81	123.412	443
chr3	90252861	90255631	GSE148515_Galang_2020_GSM4473029_PC_ATAC_seq_rep3_ATACseq_SRR11539113_peak_23561	1622	.	38.3281	165.954	162.23	1336
chr3	90264512	90267055	GSE148515_Galang_2020_GSM4473029_PC_ATAC_seq_rep3_ATACseq_SRR11539113_peak_23562	1849	.	42.3142	188.913	184.99	1033
chr3	90292223	90294313	GSE148515_Galang_2020_GSM4473029_PC_ATAC_seq_rep3_ATACseq_SRR11539113_peak_23563	2543	.	53.9659	258.905	254.358	865
chr3	90323152	90323598	GSE148515_Galang_2020_GSM4473029_PC_ATAC_seq_rep3_ATACseq_SRR11539113_peak_23564	81	.	5.51924	10.3553	8.173	226
chr3	90389137	90390223	GSE148515_Galang_2020_GSM4473029_PC_ATAC_seq_rep3_ATACseq_SRR11539113_peak_23565	192	.	8.89211	21.6182	19.2025	481
chr3	90432805	90434085	GSE148515_Galang_2020_GSM4473029_PC_ATAC_seq_rep3_ATACseq_SRR11539113_peak_23566	1502	.	36.1817	153.83	150.207	737
chr3	90446065	90447309	GSE148515_Galang_2020_GSM4473029_PC_ATAC_seq_rep3_ATACseq_SRR11539113_peak_23567	214	.	9.50536	23.8801	21.4304	538
chr3	90464544	90466740	GSE148515_Galang_2020_GSM4473029_PC_ATAC_seq_rep3_ATACseq_SRR11539113_peak_23568	170	.	8.27886	19.4148	17.0354	892
chr3	90475578	90476750	GSE148515_Galang_2020_GSM4473029_PC_ATAC_seq_rep3_ATACseq_SRR11539113_peak_23569	1468	.	35.5684	150.398	146.804	538
chr3	90490436	90491561	GSE148515_Galang_2020_GSM4473029_PC_ATAC_seq_rep3_ATACseq_SRR11539113_peak_23570	792	.	22.6902	82.2656	79.2336	504
chr3	90508461	90510552	GSE148515_Galang_2020_GSM4473029_PC_ATAC_seq_rep3_ATACseq_SRR11539113_peak_23571	1008	.	26.983	104.055	100.843	1018
chr3	90513068	90515565	GSE148515_Galang_2020_GSM4473029_PC_ATAC_seq_rep3_ATACseq_SRR11539113_peak_23572	384	.	13.7981	41.0918	38.4343	1345
chr3	90585796	90586240	GSE148515_Galang_2020_GSM4473029_PC_ATAC_seq_rep3_ATACseq_SRR11539113_peak_23573	48	.	4.29274	6.89128	4.83002	7
chr3	90612825	90613161	GSE148515_Galang_2020_GSM4473029_PC_ATAC_seq_rep3_ATACseq_SRR11539113_peak_23574	64	.	4.90599	8.57147	6.44568	208
chr3	90615330	90615849	GSE148515_Galang_2020_GSM4473029_PC_ATAC_seq_rep3_ATACseq_SRR11539113_peak_23575	72	.	5.21262	9.45115	7.29618	286
chr3	90709836	90710368	GSE148515_Galang_2020_GSM4473029_PC_ATAC_seq_rep3_ATACseq_SRR11539113_peak_23576	72	.	5.21262	9.45115	7.29618	421
chr3	92080527	92081879	GSE148515_Galang_2020_GSM4473029_PC_ATAC_seq_rep3_ATACseq_SRR11539113_peak_23577	630	.	19.3173	65.9389	63.0456	415
chr3	93014527	93015409	GSE148515_Galang_2020_GSM4473029_PC_ATAC_seq_rep3_ATACseq_SRR11539113_peak_23578	40	.	3.98612	6.09417	4.06926	124
chr3	93443641	93447867	GSE148515_Galang_2020_GSM4473029_PC_ATAC_seq_rep3_ATACseq_SRR11539113_peak_23579	214	.	9.50536	23.8801	21.4304	1094
chr3	93520235	93521200	GSE148515_Galang_2020_GSM4473029_PC_ATAC_seq_rep3_ATACseq_SRR11539113_peak_23580	72	.	5.21262	9.45115	7.29618	252
chr3	93555060	93555657	GSE148515_Galang_2020_GSM4473029_PC_ATAC_seq_rep3_ATACseq_SRR11539113_peak_23581	81	.	5.51924	10.3553	8.173	57
chr3	94309788	94310818	GSE148515_Galang_2020_GSM4473029_PC_ATAC_seq_rep3_ATACseq_SRR11539113_peak_23582	644	.	19.624	67.391	64.4851	391
chr3	94363518	94364343	GSE148515_Galang_2020_GSM4473029_PC_ATAC_seq_rep3_ATACseq_SRR11539113_peak_23583	64	.	4.90599	8.57147	6.44568	500
chr3	94371572	94374121	GSE148515_Galang_2020_GSM4473029_PC_ATAC_seq_rep3_ATACseq_SRR11539113_peak_23584	237	.	10.1186	26.197	23.7149	2098
chr3	94412593	94413638	GSE148515_Galang_2020_GSM4473029_PC_ATAC_seq_rep3_ATACseq_SRR11539113_peak_23585	807	.	22.9968	83.7865	80.7418	488
chr3	94442558	94443867	GSE148515_Galang_2020_GSM4473029_PC_ATAC_seq_rep3_ATACseq_SRR11539113_peak_23586	531	.	17.171	55.9721	53.1687	816
chr3	94456532	94456845	GSE148515_Galang_2020_GSM4473029_PC_ATAC_seq_rep3_ATACseq_SRR11539113_peak_23587	119	.	6.74574	14.1922	11.9136	108
chr3	94473011	94473369	GSE148515_Galang_2020_GSM4473029_PC_ATAC_seq_rep3_ATACseq_SRR11539113_peak_23588	26	.	3.37287	4.59625	2.6545	310
chr3	94581316	94582976	GSE148515_Galang_2020_GSM4473029_PC_ATAC_seq_rep3_ATACseq_SRR11539113_peak_23589	899	.	24.8366	93.0299	89.9079	1317
chr3	94613715	94614101	GSE148515_Galang_2020_GSM4473029_PC_ATAC_seq_rep3_ATACseq_SRR11539113_peak_23590	48	.	4.29274	6.89128	4.83002	71
chr3	94785943	94786912	GSE148515_Galang_2020_GSM4473029_PC_ATAC_seq_rep3_ATACseq_SRR11539113_peak_23591	531	.	17.171	55.9721	53.1687	656
chr3	94821020	94821564	GSE148515_Galang_2020_GSM4473029_PC_ATAC_seq_rep3_ATACseq_SRR11539113_peak_23592	56	.	4.59937	7.71765	5.62303	396
chr3	94837088	94838879	GSE148515_Galang_2020_GSM4473029_PC_ATAC_seq_rep3_ATACseq_SRR11539113_peak_23593	822	.	23.3035	85.3131	82.2555	567
chr3	94886380	94887120	GSE148515_Galang_2020_GSM4473029_PC_ATAC_seq_rep3_ATACseq_SRR11539113_peak_23594	170	.	8.27886	19.4148	17.0354	430
chr3	94932217	94933588	GSE148515_Galang_2020_GSM4473029_PC_ATAC_seq_rep3_ATACseq_SRR11539113_peak_23595	333	.	12.5716	35.9537	33.3518	875
chr3	94953255	94955071	GSE148515_Galang_2020_GSM4473029_PC_ATAC_seq_rep3_ATACseq_SRR11539113_peak_23596	868	.	24.2233	89.9267	86.8303	804
chr3	94973952	94975641	GSE148515_Galang_2020_GSM4473029_PC_ATAC_seq_rep3_ATACseq_SRR11539113_peak_23597	717	.	21.1571	74.7502	71.7812	995
chr3	94987399	94988307	GSE148515_Galang_2020_GSM4473029_PC_ATAC_seq_rep3_ATACseq_SRR11539113_peak_23598	203	.	9.19874	22.7421	20.3091	416
chr3	95013441	95016943	GSE148515_Galang_2020_GSM4473029_PC_ATAC_seq_rep3_ATACseq_SRR11539113_peak_23599	2357	.	50.8997	240.107	235.718	2239
chr3	95024463	95025744	GSE148515_Galang_2020_GSM4473029_PC_ATAC_seq_rep3_ATACseq_SRR11539113_peak_23600	203	.	9.19874	22.7421	20.3091	188
chr3	95042120	95043209	GSE148515_Galang_2020_GSM4473029_PC_ATAC_seq_rep3_ATACseq_SRR11539113_peak_23601	517	.	16.8643	54.578	51.7876	433
chr3	95053158	95054746	GSE148515_Galang_2020_GSM4473029_PC_ATAC_seq_rep3_ATACseq_SRR11539113_peak_23602	90	.	5.82587	11.2825	9.07447	712
chr3	95105278	95107736	GSE148515_Galang_2020_GSM4473029_PC_ATAC_seq_rep3_ATACseq_SRR11539113_peak_23603	732	.	21.4637	76.2411	73.2595	1571
chr3	95110284	95111695	GSE148515_Galang_2020_GSM4473029_PC_ATAC_seq_rep3_ATACseq_SRR11539113_peak_23604	436	.	15.0246	46.3824	43.6707	780
chr3	95124333	95125291	GSE148515_Galang_2020_GSM4473029_PC_ATAC_seq_rep3_ATACseq_SRR11539113_peak_23605	56	.	4.59937	7.71765	5.62303	886
chr3	95133583	95135358	GSE148515_Galang_2020_GSM4473029_PC_ATAC_seq_rep3_ATACseq_SRR11539113_peak_23606	321	.	12.265	34.6947	32.107	387
chr3	95142623	95143064	GSE148515_Galang_2020_GSM4473029_PC_ATAC_seq_rep3_ATACseq_SRR11539113_peak_23607	90	.	5.82587	11.2825	9.07447	223
chr3	95159815	95162199	GSE148515_Galang_2020_GSM4473029_PC_ATAC_seq_rep3_ATACseq_SRR11539113_peak_23608	807	.	22.9968	83.7865	80.7418	557
chr3	95163295	95165024	GSE148515_Galang_2020_GSM4473029_PC_ATAC_seq_rep3_ATACseq_SRR11539113_peak_23609	321	.	12.265	34.6947	32.107	869
chr3	95173353	95174478	GSE148515_Galang_2020_GSM4473029_PC_ATAC_seq_rep3_ATACseq_SRR11539113_peak_23610	203	.	9.19874	22.7421	20.3091	1031
chr3	95216953	95218209	GSE148515_Galang_2020_GSM4473029_PC_ATAC_seq_rep3_ATACseq_SRR11539113_peak_23611	747	.	21.7703	77.7382	74.7441	582
chr3	95227946	95230277	GSE148515_Galang_2020_GSM4473029_PC_ATAC_seq_rep3_ATACseq_SRR11539113_peak_23612	573	.	18.0908	60.2001	57.358	807
chr3	95277117	95277567	GSE148515_Galang_2020_GSM4473029_PC_ATAC_seq_rep3_ATACseq_SRR11539113_peak_23613	81	.	5.51924	10.3553	8.173	272
chr3	95280829	95284064	GSE148515_Galang_2020_GSM4473029_PC_ATAC_seq_rep3_ATACseq_SRR11539113_peak_23614	616	.	19.0107	64.4937	61.6131	960
chr3	95295918	95296669	GSE148515_Galang_2020_GSM4473029_PC_ATAC_seq_rep3_ATACseq_SRR11539113_peak_23615	90	.	5.82587	11.2825	9.07447	319
chr3	95310768	95311344	GSE148515_Galang_2020_GSM4473029_PC_ATAC_seq_rep3_ATACseq_SRR11539113_peak_23616	48	.	4.29274	6.89128	4.83002	470
chr3	95314348	95316527	GSE148515_Galang_2020_GSM4473029_PC_ATAC_seq_rep3_ATACseq_SRR11539113_peak_23617	1072	.	28.2095	110.465	107.201	919
chr3	95317488	95318184	GSE148515_Galang_2020_GSM4473029_PC_ATAC_seq_rep3_ATACseq_SRR11539113_peak_23618	72	.	5.21262	9.45115	7.29618	127
chr3	95356700	95357356	GSE148515_Galang_2020_GSM4473029_PC_ATAC_seq_rep3_ATACseq_SRR11539113_peak_23619	214	.	9.50536	23.8801	21.4304	476
chr3	95433586	95435255	GSE148515_Galang_2020_GSM4473029_PC_ATAC_seq_rep3_ATACseq_SRR11539113_peak_23620	1267	.	31.889	130.132	126.705	822
chr3	95517681	95518038	GSE148515_Galang_2020_GSM4473029_PC_ATAC_seq_rep3_ATACseq_SRR11539113_peak_23621	48	.	4.29274	6.89128	4.83002	49
chr3	95588168	95589284	GSE148515_Galang_2020_GSM4473029_PC_ATAC_seq_rep3_ATACseq_SRR11539113_peak_23622	807	.	22.9968	83.7865	80.7418	624
chr3	95623740	95626284	GSE148515_Galang_2020_GSM4473029_PC_ATAC_seq_rep3_ATACseq_SRR11539113_peak_23623	2100	.	46.6069	214.23	210.08	1219
chr3	95650467	95651105	GSE148515_Galang_2020_GSM4473029_PC_ATAC_seq_rep3_ATACseq_SRR11539113_peak_23624	56	.	4.59937	7.71765	5.62303	42
chr3	95658205	95668955	GSE148515_Galang_2020_GSM4473029_PC_ATAC_seq_rep3_ATACseq_SRR11539113_peak_23625	1796	.	41.3943	183.566	179.689	549
chr3	95671392	95677877	GSE148515_Galang_2020_GSM4473029_PC_ATAC_seq_rep3_ATACseq_SRR11539113_peak_23626	883	.	24.53	91.4756	88.3664	2958
chr3	95680494	95680967	GSE148515_Galang_2020_GSM4473029_PC_ATAC_seq_rep3_ATACseq_SRR11539113_peak_23627	26	.	3.37287	4.59625	2.6545	397
chr3	95684765	95685671	GSE148515_Galang_2020_GSM4473029_PC_ATAC_seq_rep3_ATACseq_SRR11539113_peak_23628	64	.	4.90599	8.57147	6.44568	791
chr3	95685996	95690993	GSE148515_Galang_2020_GSM4473029_PC_ATAC_seq_rep3_ATACseq_SRR11539113_peak_23629	777	.	22.3836	80.7505	77.7311	1796
chr3	95692214	95696748	GSE148515_Galang_2020_GSM4473029_PC_ATAC_seq_rep3_ATACseq_SRR11539113_peak_23630	961	.	26.0631	99.2996	96.1261	3217
chr3	95699788	95700376	GSE148515_Galang_2020_GSM4473029_PC_ATAC_seq_rep3_ATACseq_SRR11539113_peak_23631	20	.	3.06625	3.90051	2.00725	67
chr3	95701976	95702682	GSE148515_Galang_2020_GSM4473029_PC_ATAC_seq_rep3_ATACseq_SRR11539113_peak_23632	139	.	7.35899	16.2291	13.9081	304
chr3	95736223	95736846	GSE148515_Galang_2020_GSM4473029_PC_ATAC_seq_rep3_ATACseq_SRR11539113_peak_23633	40	.	3.98612	6.09417	4.06926	533
chr3	95739469	95740807	GSE148515_Galang_2020_GSM4473029_PC_ATAC_seq_rep3_ATACseq_SRR11539113_peak_23634	149	.	7.66561	17.2743	14.9331	607
chr3	95754264	95755116	GSE148515_Galang_2020_GSM4473029_PC_ATAC_seq_rep3_ATACseq_SRR11539113_peak_23635	321	.	12.265	34.6947	32.107	599
chr3	95817833	95820404	GSE148515_Galang_2020_GSM4473029_PC_ATAC_seq_rep3_ATACseq_SRR11539113_peak_23636	1168	.	30.0492	120.219	116.876	1694
chr3	95850479	95851089	GSE148515_Galang_2020_GSM4473029_PC_ATAC_seq_rep3_ATACseq_SRR11539113_peak_23637	72	.	5.21262	9.45115	7.29618	406
chr3	95855441	95857072	GSE148515_Galang_2020_GSM4473029_PC_ATAC_seq_rep3_ATACseq_SRR11539113_peak_23638	601	.	18.7041	63.0554	60.1878	451
chr3	95871077	95872277	GSE148515_Galang_2020_GSM4473029_PC_ATAC_seq_rep3_ATACseq_SRR11539113_peak_23639	346	.	12.8782	37.2231	34.6073	456
chr3	95881557	95883297	GSE148515_Galang_2020_GSM4473029_PC_ATAC_seq_rep3_ATACseq_SRR11539113_peak_23640	1992	.	44.7672	203.309	199.257	883
chr3	95893073	95895020	GSE148515_Galang_2020_GSM4473029_PC_ATAC_seq_rep3_ATACseq_SRR11539113_peak_23641	1485	.	35.8751	152.112	148.504	871
chr3	95902001	95907040	GSE148515_Galang_2020_GSM4473029_PC_ATAC_seq_rep3_ATACseq_SRR11539113_peak_23642	504	.	16.5577	53.1917	50.4143	2943
chr3	95928458	95930961	GSE148515_Galang_2020_GSM4473029_PC_ATAC_seq_rep3_ATACseq_SRR11539113_peak_23643	1639	.	38.6347	167.7	163.961	757
chr3	95945870	95946189	GSE148515_Galang_2020_GSM4473029_PC_ATAC_seq_rep3_ATACseq_SRR11539113_peak_23644	56	.	4.59937	7.71765	5.62303	89
chr3	95950517	95951983	GSE148515_Galang_2020_GSM4473029_PC_ATAC_seq_rep3_ATACseq_SRR11539113_peak_23645	517	.	16.8643	54.578	51.7876	641
chr3	95957291	95958904	GSE148515_Galang_2020_GSM4473029_PC_ATAC_seq_rep3_ATACseq_SRR11539113_peak_23646	296	.	11.6517	32.209	29.6505	323
chr3	95960372	95960665	GSE148515_Galang_2020_GSM4473029_PC_ATAC_seq_rep3_ATACseq_SRR11539113_peak_23647	14	.	2.75962	3.2443	1.40656	207
chr3	95961335	95961715	GSE148515_Galang_2020_GSM4473029_PC_ATAC_seq_rep3_ATACseq_SRR11539113_peak_23648	64	.	4.90599	8.57147	6.44568	299
chr3	95966009	95966470	GSE148515_Galang_2020_GSM4473029_PC_ATAC_seq_rep3_ATACseq_SRR11539113_peak_23649	72	.	5.21262	9.45115	7.29618	238
chr3	95984533	95986824	GSE148515_Galang_2020_GSM4473029_PC_ATAC_seq_rep3_ATACseq_SRR11539113_peak_23650	531	.	17.171	55.9721	53.1687	961
chr3	95990750	95997909	GSE148515_Galang_2020_GSM4473029_PC_ATAC_seq_rep3_ATACseq_SRR11539113_peak_23651	463	.	15.6379	49.081	46.3429	5286
chr3	96001193	96001707	GSE148515_Galang_2020_GSM4473029_PC_ATAC_seq_rep3_ATACseq_SRR11539113_peak_23652	26	.	3.37287	4.59625	2.6545	349
chr3	96093666	96094667	GSE148515_Galang_2020_GSM4473029_PC_ATAC_seq_rep3_ATACseq_SRR11539113_peak_23654	248	.	10.4252	27.375	24.8771	669
chr3	96104072	96105645	GSE148515_Galang_2020_GSM4473029_PC_ATAC_seq_rep3_ATACseq_SRR11539113_peak_23655	1008	.	26.983	104.055	100.843	513
chr3	96160171	96161624	GSE148515_Galang_2020_GSM4473029_PC_ATAC_seq_rep3_ATACseq_SRR11539113_peak_23656	109	.	6.43912	13.202	10.946	295
chr3	96171274	96173059	GSE148515_Galang_2020_GSM4473029_PC_ATAC_seq_rep3_ATACseq_SRR11539113_peak_23657	616	.	19.0107	64.4937	61.6131	1113
chr3	96179520	96180047	GSE148515_Galang_2020_GSM4473029_PC_ATAC_seq_rep3_ATACseq_SRR11539113_peak_23658	56	.	4.59937	7.71765	5.62303	246
chr3	96180557	96182908	GSE148515_Galang_2020_GSM4473029_PC_ATAC_seq_rep3_ATACseq_SRR11539113_peak_23659	225	.	9.81199	25.0319	22.5658	1645
chr3	96523907	96525937	GSE148515_Galang_2020_GSM4473029_PC_ATAC_seq_rep3_ATACseq_SRR11539113_peak_23671	214	.	9.50536	23.8801	21.4304	1205
chr3	96547160	96548229	GSE148515_Galang_2020_GSM4473029_PC_ATAC_seq_rep3_ATACseq_SRR11539113_peak_23672	40	.	3.98612	6.09417	4.06926	476
chr3	96549363	96550526	GSE148515_Galang_2020_GSM4473029_PC_ATAC_seq_rep3_ATACseq_SRR11539113_peak_23673	48	.	4.29274	6.89128	4.83002	142
chr3	96554969	96558900	GSE148515_Galang_2020_GSM4473029_PC_ATAC_seq_rep3_ATACseq_SRR11539113_peak_23674	1434	.	34.9552	146.982	143.415	2897
chr3	96559513	96565044	GSE148515_Galang_2020_GSM4473029_PC_ATAC_seq_rep3_ATACseq_SRR11539113_peak_23675	181	.	8.58549	20.5089	18.1112	2984
chr3	96565659	96566652	GSE148515_Galang_2020_GSM4473029_PC_ATAC_seq_rep3_ATACseq_SRR11539113_peak_23676	20	.	3.06625	3.90051	2.00725	539
chr3	96569216	96569736	GSE148515_Galang_2020_GSM4473029_PC_ATAC_seq_rep3_ATACseq_SRR11539113_peak_23677	48	.	4.29274	6.89128	4.83002	301
chr3	96570910	96578003	GSE148515_Galang_2020_GSM4473029_PC_ATAC_seq_rep3_ATACseq_SRR11539113_peak_23678	1383	.	34.0353	141.885	138.361	6016
chr3	96579542	96580582	GSE148515_Galang_2020_GSM4473029_PC_ATAC_seq_rep3_ATACseq_SRR11539113_peak_23679	248	.	10.4252	27.375	24.8771	770
chr3	96593450	96599390	GSE148515_Galang_2020_GSM4473029_PC_ATAC_seq_rep3_ATACseq_SRR11539113_peak_23680	1072	.	28.2095	110.465	107.201	711
chr3	96600330	96602697	GSE148515_Galang_2020_GSM4473029_PC_ATAC_seq_rep3_ATACseq_SRR11539113_peak_23681	1234	.	31.2757	126.81	123.412	931
chr3	96629449	96630514	GSE148515_Galang_2020_GSM4473029_PC_ATAC_seq_rep3_ATACseq_SRR11539113_peak_23682	476	.	15.9445	50.443	47.6917	432
chr3	96635034	96636029	GSE148515_Galang_2020_GSM4473029_PC_ATAC_seq_rep3_ATACseq_SRR11539113_peak_23683	545	.	17.4776	57.374	54.5575	460
chr3	96663437	96664112	GSE148515_Galang_2020_GSM4473029_PC_ATAC_seq_rep3_ATACseq_SRR11539113_peak_23684	129	.	7.05236	15.2015	12.9013	306
chr3	96669933	96670548	GSE148515_Galang_2020_GSM4473029_PC_ATAC_seq_rep3_ATACseq_SRR11539113_peak_23685	517	.	16.8643	54.578	51.7876	270
chr3	96696081	96698034	GSE148515_Galang_2020_GSM4473029_PC_ATAC_seq_rep3_ATACseq_SRR11539113_peak_23686	1502	.	36.1817	153.83	150.207	1065
chr3	96707510	96708808	GSE148515_Galang_2020_GSM4473029_PC_ATAC_seq_rep3_ATACseq_SRR11539113_peak_23687	214	.	9.50536	23.8801	21.4304	965
chr3	96727205	96728946	GSE148515_Galang_2020_GSM4473029_PC_ATAC_seq_rep3_ATACseq_SRR11539113_peak_23688	1400	.	34.3419	143.58	140.042	449
chr3	96813298	96813886	GSE148515_Galang_2020_GSM4473029_PC_ATAC_seq_rep3_ATACseq_SRR11539113_peak_23689	56	.	4.59937	7.71765	5.62303	200
chr3	96904705	96905996	GSE148515_Galang_2020_GSM4473029_PC_ATAC_seq_rep3_ATACseq_SRR11539113_peak_23690	545	.	17.4776	57.374	54.5575	553
chr3	96938824	96939223	GSE148515_Galang_2020_GSM4473029_PC_ATAC_seq_rep3_ATACseq_SRR11539113_peak_23691	48	.	4.29274	6.89128	4.83002	89
chr3	96970512	96971518	GSE148515_Galang_2020_GSM4473029_PC_ATAC_seq_rep3_ATACseq_SRR11539113_peak_23692	284	.	11.3451	30.9828	28.4391	668
chr3	97007073	97007663	GSE148515_Galang_2020_GSM4473029_PC_ATAC_seq_rep3_ATACseq_SRR11539113_peak_23693	56	.	4.59937	7.71765	5.62303	177
chr3	97031855	97032671	GSE148515_Galang_2020_GSM4473029_PC_ATAC_seq_rep3_ATACseq_SRR11539113_peak_23694	72	.	5.21262	9.45115	7.29618	325
chr3	97033847	97034385	GSE148515_Galang_2020_GSM4473029_PC_ATAC_seq_rep3_ATACseq_SRR11539113_peak_23695	33	.	3.67949	5.32838	3.34314	209
chr3	97051347	97052347	GSE148515_Galang_2020_GSM4473029_PC_ATAC_seq_rep3_ATACseq_SRR11539113_peak_23696	40	.	3.98612	6.09417	4.06926	367
chr3	97061738	97064411	GSE148515_Galang_2020_GSM4473029_PC_ATAC_seq_rep3_ATACseq_SRR11539113_peak_23697	822	.	23.3035	85.3131	82.2555	1323
chr3	97069411	97069792	GSE148515_Galang_2020_GSM4473029_PC_ATAC_seq_rep3_ATACseq_SRR11539113_peak_23698	26	.	3.37287	4.59625	2.6545	208
chr3	97071629	97072860	GSE148515_Galang_2020_GSM4473029_PC_ATAC_seq_rep3_ATACseq_SRR11539113_peak_23699	214	.	9.50536	23.8801	21.4304	776
chr3	97075928	97077148	GSE148515_Galang_2020_GSM4473029_PC_ATAC_seq_rep3_ATACseq_SRR11539113_peak_23700	703	.	20.8505	73.2655	70.3093	533
chr3	97101023	97101963	GSE148515_Galang_2020_GSM4473029_PC_ATAC_seq_rep3_ATACseq_SRR11539113_peak_23701	64	.	4.90599	8.57147	6.44568	643
chr3	97157679	97159872	GSE148515_Galang_2020_GSM4473029_PC_ATAC_seq_rep3_ATACseq_SRR11539113_peak_23702	545	.	17.4776	57.374	54.5575	995
chr3	97202002	97202290	GSE148515_Galang_2020_GSM4473029_PC_ATAC_seq_rep3_ATACseq_SRR11539113_peak_23703	26	.	3.37287	4.59625	2.6545	119
chr3	97214210	97214693	GSE148515_Galang_2020_GSM4473029_PC_ATAC_seq_rep3_ATACseq_SRR11539113_peak_23704	72	.	5.21262	9.45115	7.29618	361
chr3	97226617	97228519	GSE148515_Galang_2020_GSM4473029_PC_ATAC_seq_rep3_ATACseq_SRR11539113_peak_23705	1796	.	41.3943	183.566	179.689	1019
chr3	97234566	97235387	GSE148515_Galang_2020_GSM4473029_PC_ATAC_seq_rep3_ATACseq_SRR11539113_peak_23706	139	.	7.35899	16.2291	13.9081	467
chr3	97276393	97276941	GSE148515_Galang_2020_GSM4473029_PC_ATAC_seq_rep3_ATACseq_SRR11539113_peak_23707	33	.	3.67949	5.32838	3.34314	505
chr3	97281573	97282269	GSE148515_Galang_2020_GSM4473029_PC_ATAC_seq_rep3_ATACseq_SRR11539113_peak_23708	26	.	3.37287	4.59625	2.6545	389
chr3	97296603	97299259	GSE148515_Galang_2020_GSM4473029_PC_ATAC_seq_rep3_ATACseq_SRR11539113_peak_23709	852	.	23.9167	88.3833	85.2999	1311
chr3	97312120	97312389	GSE148515_Galang_2020_GSM4473029_PC_ATAC_seq_rep3_ATACseq_SRR11539113_peak_23710	26	.	3.37287	4.59625	2.6545	59
chr3	97337276	97339606	GSE148515_Galang_2020_GSM4473029_PC_ATAC_seq_rep3_ATACseq_SRR11539113_peak_23711	237	.	10.1186	26.197	23.7149	1616
chr3	97609247	97610659	GSE148515_Galang_2020_GSM4473029_PC_ATAC_seq_rep3_ATACseq_SRR11539113_peak_23712	436	.	15.0246	46.3824	43.6707	760
chr3	97628462	97628889	GSE148515_Galang_2020_GSM4473029_PC_ATAC_seq_rep3_ATACseq_SRR11539113_peak_23713	33	.	3.67949	5.32838	3.34314	144
chr3	97634306	97634642	GSE148515_Galang_2020_GSM4473029_PC_ATAC_seq_rep3_ATACseq_SRR11539113_peak_23714	33	.	3.67949	5.32838	3.34314	253
chr3	97650814	97652510	GSE148515_Galang_2020_GSM4473029_PC_ATAC_seq_rep3_ATACseq_SRR11539113_peak_23715	450	.	15.3312	47.7274	45.0025	1028
chr3	97657406	97659178	GSE148515_Galang_2020_GSM4473029_PC_ATAC_seq_rep3_ATACseq_SRR11539113_peak_23716	1639	.	38.6347	167.7	163.961	826
chr3	97680655	97682049	GSE148515_Galang_2020_GSM4473029_PC_ATAC_seq_rep3_ATACseq_SRR11539113_peak_23717	119	.	6.74574	14.1922	11.9136	100
chr3	97767076	97769033	GSE148515_Galang_2020_GSM4473029_PC_ATAC_seq_rep3_ATACseq_SRR11539113_peak_23718	1283	.	32.1956	131.799	128.358	971
chr3	97790618	97791289	GSE148515_Galang_2020_GSM4473029_PC_ATAC_seq_rep3_ATACseq_SRR11539113_peak_23719	26	.	3.37287	4.59625	2.6545	140
chr3	97793352	97794894	GSE148515_Galang_2020_GSM4473029_PC_ATAC_seq_rep3_ATACseq_SRR11539113_peak_23720	490	.	16.2511	51.8133	49.0488	882
chr3	97800085	97802936	GSE148515_Galang_2020_GSM4473029_PC_ATAC_seq_rep3_ATACseq_SRR11539113_peak_23721	192	.	8.89211	21.6182	19.2025	2340
chr3	97805601	97807362	GSE148515_Galang_2020_GSM4473029_PC_ATAC_seq_rep3_ATACseq_SRR11539113_peak_23722	159	.	7.97224	18.3364	15.9757	163
chr3	97810195	97813158	GSE148515_Galang_2020_GSM4473029_PC_ATAC_seq_rep3_ATACseq_SRR11539113_peak_23723	149	.	7.66561	17.2743	14.9331	1769
chr3	97822412	97822685	GSE148515_Galang_2020_GSM4473029_PC_ATAC_seq_rep3_ATACseq_SRR11539113_peak_23724	14	.	2.75962	3.2443	1.40656	70
chr3	97823295	97825559	GSE148515_Galang_2020_GSM4473029_PC_ATAC_seq_rep3_ATACseq_SRR11539113_peak_23725	644	.	19.624	67.391	64.4851	1314
chr3	97827988	97828286	GSE148515_Galang_2020_GSM4473029_PC_ATAC_seq_rep3_ATACseq_SRR11539113_peak_23726	26	.	3.37287	4.59625	2.6545	49
chr3	97833499	97833928	GSE148515_Galang_2020_GSM4473029_PC_ATAC_seq_rep3_ATACseq_SRR11539113_peak_23727	64	.	4.90599	8.57147	6.44568	249
chr3	97866737	97870404	GSE148515_Galang_2020_GSM4473029_PC_ATAC_seq_rep3_ATACseq_SRR11539113_peak_23728	423	.	14.718	45.0461	42.3478	1482
chr3	97900646	97901656	GSE148515_Galang_2020_GSM4473029_PC_ATAC_seq_rep3_ATACseq_SRR11539113_peak_23729	159	.	7.97224	18.3364	15.9757	610
chr3	97942276	97942634	GSE148515_Galang_2020_GSM4473029_PC_ATAC_seq_rep3_ATACseq_SRR11539113_peak_23730	20	.	3.06625	3.90051	2.00725	88
chr3	98012741	98014773	GSE148515_Galang_2020_GSM4473029_PC_ATAC_seq_rep3_ATACseq_SRR11539113_peak_23731	1333	.	33.1155	136.824	133.342	852
chr3	98016036	98016345	GSE148515_Galang_2020_GSM4473029_PC_ATAC_seq_rep3_ATACseq_SRR11539113_peak_23732	26	.	3.37287	4.59625	2.6545	242
chr3	98018298	98018569	GSE148515_Galang_2020_GSM4473029_PC_ATAC_seq_rep3_ATACseq_SRR11539113_peak_23733	20	.	3.06625	3.90051	2.00725	247
chr3	98024376	98026642	GSE148515_Galang_2020_GSM4473029_PC_ATAC_seq_rep3_ATACseq_SRR11539113_peak_23734	248	.	10.4252	27.375	24.8771	1773
chr3	98027210	98027693	GSE148515_Galang_2020_GSM4473029_PC_ATAC_seq_rep3_ATACseq_SRR11539113_peak_23735	72	.	5.21262	9.45115	7.29618	288
chr3	98028313	98029791	GSE148515_Galang_2020_GSM4473029_PC_ATAC_seq_rep3_ATACseq_SRR11539113_peak_23736	40	.	3.98612	6.09417	4.06926	189
chr3	98043021	98043350	GSE148515_Galang_2020_GSM4473029_PC_ATAC_seq_rep3_ATACseq_SRR11539113_peak_23737	14	.	2.75962	3.2443	1.40656	219
chr3	98072612	98072990	GSE148515_Galang_2020_GSM4473029_PC_ATAC_seq_rep3_ATACseq_SRR11539113_peak_23738	72	.	5.21262	9.45115	7.29618	76
chr3	98094544	98095583	GSE148515_Galang_2020_GSM4473029_PC_ATAC_seq_rep3_ATACseq_SRR11539113_peak_23739	119	.	6.74574	14.1922	11.9136	712
chr3	98280475	98281009	GSE148515_Galang_2020_GSM4473029_PC_ATAC_seq_rep3_ATACseq_SRR11539113_peak_23740	48	.	4.29274	6.89128	4.83002	185
chr3	98339138	98340084	GSE148515_Galang_2020_GSM4473029_PC_ATAC_seq_rep3_ATACseq_SRR11539113_peak_23741	119	.	6.74574	14.1922	11.9136	192
chr3	98374080	98374680	GSE148515_Galang_2020_GSM4473029_PC_ATAC_seq_rep3_ATACseq_SRR11539113_peak_23742	81	.	5.51924	10.3553	8.173	233
chr3	98381847	98383643	GSE148515_Galang_2020_GSM4473029_PC_ATAC_seq_rep3_ATACseq_SRR11539113_peak_23743	358	.	13.1849	38.5028	35.8729	651
chr3	98383961	98384343	GSE148515_Galang_2020_GSM4473029_PC_ATAC_seq_rep3_ATACseq_SRR11539113_peak_23744	20	.	3.06625	3.90051	2.00725	374
chr3	98414345	98414780	GSE148515_Galang_2020_GSM4473029_PC_ATAC_seq_rep3_ATACseq_SRR11539113_peak_23747	129	.	7.05236	15.2015	12.9013	97
chr3	98416162	98418331	GSE148515_Galang_2020_GSM4473029_PC_ATAC_seq_rep3_ATACseq_SRR11539113_peak_23748	296	.	11.6517	32.209	29.6505	1429
chr3	98420559	98421124	GSE148515_Galang_2020_GSM4473029_PC_ATAC_seq_rep3_ATACseq_SRR11539113_peak_23749	20	.	3.06625	3.90051	2.00725	284
chr3	98426988	98428585	GSE148515_Galang_2020_GSM4473029_PC_ATAC_seq_rep3_ATACseq_SRR11539113_peak_23750	976	.	26.3697	100.88	97.6934	692
chr3	99140898	99141883	GSE148515_Galang_2020_GSM4473029_PC_ATAC_seq_rep3_ATACseq_SRR11539113_peak_23751	732	.	21.4637	76.2411	73.2595	426
chr3	100161633	100162963	GSE148515_Galang_2020_GSM4473029_PC_ATAC_seq_rep3_ATACseq_SRR11539113_peak_23752	837	.	23.6101	86.8454	83.7749	898
chr3	100439753	100440288	GSE148515_Galang_2020_GSM4473029_PC_ATAC_seq_rep3_ATACseq_SRR11539113_peak_23753	48	.	4.29274	6.89128	4.83002	443
chr3	100488044	100490206	GSE148515_Galang_2020_GSM4473029_PC_ATAC_seq_rep3_ATACseq_SRR11539113_peak_23754	1168	.	30.0492	120.219	116.876	1255
chr3	100680951	100682489	GSE148515_Galang_2020_GSM4473029_PC_ATAC_seq_rep3_ATACseq_SRR11539113_peak_23755	72	.	5.21262	9.45115	7.29618	626
chr3	100684308	100686751	GSE148515_Galang_2020_GSM4473029_PC_ATAC_seq_rep3_ATACseq_SRR11539113_peak_23756	1709	.	39.8612	174.718	170.918	1403
chr3	100692080	100692699	GSE148515_Galang_2020_GSM4473029_PC_ATAC_seq_rep3_ATACseq_SRR11539113_peak_23757	72	.	5.21262	9.45115	7.29618	433
chr3	100747125	100749016	GSE148515_Galang_2020_GSM4473029_PC_ATAC_seq_rep3_ATACseq_SRR11539113_peak_23758	371	.	13.4915	39.7924	37.1487	1101
chr3	100916972	100917316	GSE148515_Galang_2020_GSM4473029_PC_ATAC_seq_rep3_ATACseq_SRR11539113_peak_23759	40	.	3.98612	6.09417	4.06926	40
chr3	100921485	100923553	GSE148515_Galang_2020_GSM4473029_PC_ATAC_seq_rep3_ATACseq_SRR11539113_peak_23760	2599	.	54.8858	264.594	260	814
chr3	100969285	100969939	GSE148515_Galang_2020_GSM4473029_PC_ATAC_seq_rep3_ATACseq_SRR11539113_peak_23761	688	.	20.5438	71.7871	68.8437	432
chr3	100993938	100994334	GSE148515_Galang_2020_GSM4473029_PC_ATAC_seq_rep3_ATACseq_SRR11539113_peak_23762	56	.	4.59937	7.71765	5.62303	59
chr3	100997863	100999189	GSE148515_Galang_2020_GSM4473029_PC_ATAC_seq_rep3_ATACseq_SRR11539113_peak_23763	119	.	6.74574	14.1922	11.9136	1123
chr3	101026928	101027284	GSE148515_Galang_2020_GSM4473029_PC_ATAC_seq_rep3_ATACseq_SRR11539113_peak_23764	40	.	3.98612	6.09417	4.06926	37
chr3	101045323	101045920	GSE148515_Galang_2020_GSM4473029_PC_ATAC_seq_rep3_ATACseq_SRR11539113_peak_23765	81	.	5.51924	10.3553	8.173	244
chr3	101070216	101071909	GSE148515_Galang_2020_GSM4473029_PC_ATAC_seq_rep3_ATACseq_SRR11539113_peak_23766	296	.	11.6517	32.209	29.6505	802
chr3	101109357	101111320	GSE148515_Galang_2020_GSM4473029_PC_ATAC_seq_rep3_ATACseq_SRR11539113_peak_23767	531	.	17.171	55.9721	53.1687	1151
chr3	101136885	101137219	GSE148515_Galang_2020_GSM4473029_PC_ATAC_seq_rep3_ATACseq_SRR11539113_peak_23768	20	.	3.06625	3.90051	2.00725	14
chr3	101162137	101162735	GSE148515_Galang_2020_GSM4473029_PC_ATAC_seq_rep3_ATACseq_SRR11539113_peak_23769	64	.	4.90599	8.57147	6.44568	74
chr3	101295325	101295678	GSE148515_Galang_2020_GSM4473029_PC_ATAC_seq_rep3_ATACseq_SRR11539113_peak_23770	40	.	3.98612	6.09417	4.06926	276
chr3	101355683	101356021	GSE148515_Galang_2020_GSM4473029_PC_ATAC_seq_rep3_ATACseq_SRR11539113_peak_23771	40	.	3.98612	6.09417	4.06926	277
chr3	101369379	101370434	GSE148515_Galang_2020_GSM4473029_PC_ATAC_seq_rep3_ATACseq_SRR11539113_peak_23772	139	.	7.35899	16.2291	13.9081	383
chr3	101376486	101380215	GSE148515_Galang_2020_GSM4473029_PC_ATAC_seq_rep3_ATACseq_SRR11539113_peak_23773	450	.	15.3312	47.7274	45.0025	649
chr3	101399010	101399433	GSE148515_Galang_2020_GSM4473029_PC_ATAC_seq_rep3_ATACseq_SRR11539113_peak_23774	20	.	3.06625	3.90051	2.00725	11
chr3	101405105	101406377	GSE148515_Galang_2020_GSM4473029_PC_ATAC_seq_rep3_ATACseq_SRR11539113_peak_23775	109	.	6.43912	13.202	10.946	710
chr3	101411131	101411923	GSE148515_Galang_2020_GSM4473029_PC_ATAC_seq_rep3_ATACseq_SRR11539113_peak_23776	33	.	3.67949	5.32838	3.34314	384
chr3	101430315	101430753	GSE148515_Galang_2020_GSM4473029_PC_ATAC_seq_rep3_ATACseq_SRR11539113_peak_23777	48	.	4.29274	6.89128	4.83002	268
chr3	101435864	101438765	GSE148515_Galang_2020_GSM4473029_PC_ATAC_seq_rep3_ATACseq_SRR11539113_peak_23778	149	.	7.66561	17.2743	14.9331	572
chr3	101462513	101462882	GSE148515_Galang_2020_GSM4473029_PC_ATAC_seq_rep3_ATACseq_SRR11539113_peak_23779	33	.	3.67949	5.32838	3.34314	98
chr3	101493498	101495041	GSE148515_Galang_2020_GSM4473029_PC_ATAC_seq_rep3_ATACseq_SRR11539113_peak_23780	237	.	10.1186	26.197	23.7149	686
chr3	101499869	101501410	GSE148515_Galang_2020_GSM4473029_PC_ATAC_seq_rep3_ATACseq_SRR11539113_peak_23781	119	.	6.74574	14.1922	11.9136	719
chr3	101505937	101508573	GSE148515_Galang_2020_GSM4473029_PC_ATAC_seq_rep3_ATACseq_SRR11539113_peak_23782	1656	.	38.9413	169.449	165.695	1535
chr3	101513690	101514338	GSE148515_Galang_2020_GSM4473029_PC_ATAC_seq_rep3_ATACseq_SRR11539113_peak_23783	56	.	4.59937	7.71765	5.62303	480
chr3	101516652	101517775	GSE148515_Galang_2020_GSM4473029_PC_ATAC_seq_rep3_ATACseq_SRR11539113_peak_23784	33	.	3.67949	5.32838	3.34314	44
chr3	101522453	101522793	GSE148515_Galang_2020_GSM4473029_PC_ATAC_seq_rep3_ATACseq_SRR11539113_peak_23785	72	.	5.21262	9.45115	7.29618	228
chr3	101533990	101534668	GSE148515_Galang_2020_GSM4473029_PC_ATAC_seq_rep3_ATACseq_SRR11539113_peak_23786	26	.	3.37287	4.59625	2.6545	412
chr3	101535823	101537313	GSE148515_Galang_2020_GSM4473029_PC_ATAC_seq_rep3_ATACseq_SRR11539113_peak_23787	296	.	11.6517	32.209	29.6505	690
chr3	101550911	101555406	GSE148515_Galang_2020_GSM4473029_PC_ATAC_seq_rep3_ATACseq_SRR11539113_peak_23788	659	.	19.9306	68.8498	65.9314	1189
chr3	101571554	101580853	GSE148515_Galang_2020_GSM4473029_PC_ATAC_seq_rep3_ATACseq_SRR11539113_peak_23789	333	.	12.5716	35.9537	33.3518	1295
chr3	101581829	101582147	GSE148515_Galang_2020_GSM4473029_PC_ATAC_seq_rep3_ATACseq_SRR11539113_peak_23790	26	.	3.37287	4.59625	2.6545	193
chr3	101582547	101585033	GSE148515_Galang_2020_GSM4473029_PC_ATAC_seq_rep3_ATACseq_SRR11539113_peak_23791	81	.	5.51924	10.3553	8.173	2075
chr3	101585752	101586378	GSE148515_Galang_2020_GSM4473029_PC_ATAC_seq_rep3_ATACseq_SRR11539113_peak_23792	33	.	3.67949	5.32838	3.34314	73
chr3	101586954	101587241	GSE148515_Galang_2020_GSM4473029_PC_ATAC_seq_rep3_ATACseq_SRR11539113_peak_23793	20	.	3.06625	3.90051	2.00725	30
chr3	101587809	101605820	GSE148515_Galang_2020_GSM4473029_PC_ATAC_seq_rep3_ATACseq_SRR11539113_peak_23794	2173	.	47.8334	221.569	217.352	16840
chr3	101701308	101701907	GSE148515_Galang_2020_GSM4473029_PC_ATAC_seq_rep3_ATACseq_SRR11539113_peak_23795	40	.	3.98612	6.09417	4.06926	220
chr3	101704704	101705654	GSE148515_Galang_2020_GSM4473029_PC_ATAC_seq_rep3_ATACseq_SRR11539113_peak_23796	99	.	6.13249	12.2318	9.99932	510
chr3	101708828	101709966	GSE148515_Galang_2020_GSM4473029_PC_ATAC_seq_rep3_ATACseq_SRR11539113_peak_23797	192	.	8.89211	21.6182	19.2025	660
chr3	101711505	101712100	GSE148515_Galang_2020_GSM4473029_PC_ATAC_seq_rep3_ATACseq_SRR11539113_peak_23798	159	.	7.97224	18.3364	15.9757	349
chr3	101780914	101781398	GSE148515_Galang_2020_GSM4473029_PC_ATAC_seq_rep3_ATACseq_SRR11539113_peak_23799	33	.	3.67949	5.32838	3.34314	328
chr3	101796153	101797105	GSE148515_Galang_2020_GSM4473029_PC_ATAC_seq_rep3_ATACseq_SRR11539113_peak_23800	56	.	4.59937	7.71765	5.62303	583
chr3	101797482	101798087	GSE148515_Galang_2020_GSM4473029_PC_ATAC_seq_rep3_ATACseq_SRR11539113_peak_23801	48	.	4.29274	6.89128	4.83002	355
chr3	101799829	101800548	GSE148515_Galang_2020_GSM4473029_PC_ATAC_seq_rep3_ATACseq_SRR11539113_peak_23802	48	.	4.29274	6.89128	4.83002	252
chr3	101801421	101801954	GSE148515_Galang_2020_GSM4473029_PC_ATAC_seq_rep3_ATACseq_SRR11539113_peak_23803	40	.	3.98612	6.09417	4.06926	420
chr3	101802370	101802860	GSE148515_Galang_2020_GSM4473029_PC_ATAC_seq_rep3_ATACseq_SRR11539113_peak_23804	20	.	3.06625	3.90051	2.00725	75
chr3	101803321	101806930	GSE148515_Galang_2020_GSM4473029_PC_ATAC_seq_rep3_ATACseq_SRR11539113_peak_23805	1691	.	39.5546	172.959	169.174	1281
chr3	101812435	101813184	GSE148515_Galang_2020_GSM4473029_PC_ATAC_seq_rep3_ATACseq_SRR11539113_peak_23806	99	.	6.13249	12.2318	9.99932	376
chr3	101860499	101860800	GSE148515_Galang_2020_GSM4473029_PC_ATAC_seq_rep3_ATACseq_SRR11539113_peak_23807	14	.	2.75962	3.2443	1.40656	35
chr3	101902386	101903287	GSE148515_Galang_2020_GSM4473029_PC_ATAC_seq_rep3_ATACseq_SRR11539113_peak_23808	99	.	6.13249	12.2318	9.99932	191
chr3	101923578	101925820	GSE148515_Galang_2020_GSM4473029_PC_ATAC_seq_rep3_ATACseq_SRR11539113_peak_23809	517	.	16.8643	54.578	51.7876	838
chr3	102011676	102012909	GSE148515_Galang_2020_GSM4473029_PC_ATAC_seq_rep3_ATACseq_SRR11539113_peak_23810	40	.	3.98612	6.09417	4.06926	1148
chr3	102061742	102063534	GSE148515_Galang_2020_GSM4473029_PC_ATAC_seq_rep3_ATACseq_SRR11539113_peak_23811	159	.	7.97224	18.3364	15.9757	432
chr3	102063889	102064658	GSE148515_Galang_2020_GSM4473029_PC_ATAC_seq_rep3_ATACseq_SRR11539113_peak_23812	40	.	3.98612	6.09417	4.06926	94
chr3	102069339	102069940	GSE148515_Galang_2020_GSM4473029_PC_ATAC_seq_rep3_ATACseq_SRR11539113_peak_23813	48	.	4.29274	6.89128	4.83002	236
chr3	102081908	102082396	GSE148515_Galang_2020_GSM4473029_PC_ATAC_seq_rep3_ATACseq_SRR11539113_peak_23814	72	.	5.21262	9.45115	7.29618	187
chr3	102084865	102088474	GSE148515_Galang_2020_GSM4473029_PC_ATAC_seq_rep3_ATACseq_SRR11539113_peak_23815	573	.	18.0908	60.2001	57.358	1089
chr3	102098331	102101177	GSE148515_Galang_2020_GSM4473029_PC_ATAC_seq_rep3_ATACseq_SRR11539113_peak_23816	914	.	25.1432	94.5895	91.4548	1168
chr3	102101650	102102078	GSE148515_Galang_2020_GSM4473029_PC_ATAC_seq_rep3_ATACseq_SRR11539113_peak_23817	20	.	3.06625	3.90051	2.00725	46
chr3	102112043	102112458	GSE148515_Galang_2020_GSM4473029_PC_ATAC_seq_rep3_ATACseq_SRR11539113_peak_23818	33	.	3.67949	5.32838	3.34314	285
chr3	102165837	102166471	GSE148515_Galang_2020_GSM4473029_PC_ATAC_seq_rep3_ATACseq_SRR11539113_peak_23819	26	.	3.37287	4.59625	2.6545	551
chr3	102167414	102170075	GSE148515_Galang_2020_GSM4473029_PC_ATAC_seq_rep3_ATACseq_SRR11539113_peak_23820	181	.	8.58549	20.5089	18.1112	2000
chr3	102174273	102175004	GSE148515_Galang_2020_GSM4473029_PC_ATAC_seq_rep3_ATACseq_SRR11539113_peak_23821	48	.	4.29274	6.89128	4.83002	343
chr3	102180307	102181211	GSE148515_Galang_2020_GSM4473029_PC_ATAC_seq_rep3_ATACseq_SRR11539113_peak_23822	40	.	3.98612	6.09417	4.06926	706
chr3	102203755	102205545	GSE148515_Galang_2020_GSM4473029_PC_ATAC_seq_rep3_ATACseq_SRR11539113_peak_23823	517	.	16.8643	54.578	51.7876	865
chr3	102446807	102447220	GSE148515_Galang_2020_GSM4473029_PC_ATAC_seq_rep3_ATACseq_SRR11539113_peak_23824	33	.	3.67949	5.32838	3.34314	304
chr3	102733893	102735831	GSE148515_Galang_2020_GSM4473029_PC_ATAC_seq_rep3_ATACseq_SRR11539113_peak_23825	673	.	20.2372	70.3152	67.3842	915
chr3	102744718	102745021	GSE148515_Galang_2020_GSM4473029_PC_ATAC_seq_rep3_ATACseq_SRR11539113_peak_23826	40	.	3.98612	6.09417	4.06926	97
chr3	102995459	102996696	GSE148515_Galang_2020_GSM4473029_PC_ATAC_seq_rep3_ATACseq_SRR11539113_peak_23827	559	.	17.7842	58.7833	55.954	499
chr3	103019918	103022015	GSE148515_Galang_2020_GSM4473029_PC_ATAC_seq_rep3_ATACseq_SRR11539113_peak_23828	2191	.	48.1401	223.41	219.176	696
chr3	103058004	103059155	GSE148515_Galang_2020_GSM4473029_PC_ATAC_seq_rep3_ATACseq_SRR11539113_peak_23829	490	.	16.2511	51.8133	49.0488	284
chr3	103078664	103079738	GSE148515_Galang_2020_GSM4473029_PC_ATAC_seq_rep3_ATACseq_SRR11539113_peak_23830	170	.	8.27886	19.4148	17.0354	779
chr3	103081096	103081658	GSE148515_Galang_2020_GSM4473029_PC_ATAC_seq_rep3_ATACseq_SRR11539113_peak_23831	56	.	4.59937	7.71765	5.62303	85
chr3	103082183	103083376	GSE148515_Galang_2020_GSM4473029_PC_ATAC_seq_rep3_ATACseq_SRR11539113_peak_23832	64	.	4.90599	8.57147	6.44568	789
chr3	103101210	103103339	GSE148515_Galang_2020_GSM4473029_PC_ATAC_seq_rep3_ATACseq_SRR11539113_peak_23833	930	.	25.4498	96.1543	93.0069	1371
chr3	103169985	103170697	GSE148515_Galang_2020_GSM4473029_PC_ATAC_seq_rep3_ATACseq_SRR11539113_peak_23834	26	.	3.37287	4.59625	2.6545	188
chr3	103171431	103172212	GSE148515_Galang_2020_GSM4473029_PC_ATAC_seq_rep3_ATACseq_SRR11539113_peak_23835	792	.	22.6902	82.2656	79.2336	327
chr3	103278853	103280994	GSE148515_Galang_2020_GSM4473029_PC_ATAC_seq_rep3_ATACseq_SRR11539113_peak_23836	1283	.	32.1956	131.799	128.358	955
chr3	103392703	103393105	GSE148515_Galang_2020_GSM4473029_PC_ATAC_seq_rep3_ATACseq_SRR11539113_peak_23837	14	.	2.75962	3.2443	1.40656	133
chr3	103737773	103738553	GSE148515_Galang_2020_GSM4473029_PC_ATAC_seq_rep3_ATACseq_SRR11539113_peak_23838	308	.	11.9584	33.4463	30.8731	242
chr3	103772397	103772857	GSE148515_Galang_2020_GSM4473029_PC_ATAC_seq_rep3_ATACseq_SRR11539113_peak_23839	14	.	2.75962	3.2443	1.40656	232
chr3	103789920	103791776	GSE148515_Galang_2020_GSM4473029_PC_ATAC_seq_rep3_ATACseq_SRR11539113_peak_23840	899	.	24.8366	93.0299	89.9079	1299
chr3	103801720	103802258	GSE148515_Galang_2020_GSM4473029_PC_ATAC_seq_rep3_ATACseq_SRR11539113_peak_23841	90	.	5.82587	11.2825	9.07447	361
chr3	103808836	103810386	GSE148515_Galang_2020_GSM4473029_PC_ATAC_seq_rep3_ATACseq_SRR11539113_peak_23842	1333	.	33.1155	136.824	133.342	597
chr3	103913426	103915810	GSE148515_Galang_2020_GSM4473029_PC_ATAC_seq_rep3_ATACseq_SRR11539113_peak_23843	1622	.	38.3281	165.954	162.23	1099
chr3	103967590	103968943	GSE148515_Galang_2020_GSM4473029_PC_ATAC_seq_rep3_ATACseq_SRR11539113_peak_23844	659	.	19.9306	68.8498	65.9314	796
chr3	104095978	104096289	GSE148515_Galang_2020_GSM4473029_PC_ATAC_seq_rep3_ATACseq_SRR11539113_peak_23845	109	.	6.43912	13.202	10.946	145
chr3	104219013	104221871	GSE148515_Galang_2020_GSM4473029_PC_ATAC_seq_rep3_ATACseq_SRR11539113_peak_23846	2375	.	51.2063	241.975	237.57	1579
chr3	104233845	104234179	GSE148515_Galang_2020_GSM4473029_PC_ATAC_seq_rep3_ATACseq_SRR11539113_peak_23847	33	.	3.67949	5.32838	3.34314	222
chr3	104294983	104295994	GSE148515_Galang_2020_GSM4473029_PC_ATAC_seq_rep3_ATACseq_SRR11539113_peak_23848	129	.	7.05236	15.2015	12.9013	573
chr3	104298972	104299316	GSE148515_Galang_2020_GSM4473029_PC_ATAC_seq_rep3_ATACseq_SRR11539113_peak_23849	40	.	3.98612	6.09417	4.06926	54
chr3	104318559	104321254	GSE148515_Galang_2020_GSM4473029_PC_ATAC_seq_rep3_ATACseq_SRR11539113_peak_23850	423	.	14.718	45.0461	42.3478	2053
chr3	104322789	104323647	GSE148515_Galang_2020_GSM4473029_PC_ATAC_seq_rep3_ATACseq_SRR11539113_peak_23851	26	.	3.37287	4.59625	2.6545	416
chr3	104325526	104325798	GSE148515_Galang_2020_GSM4473029_PC_ATAC_seq_rep3_ATACseq_SRR11539113_peak_23852	20	.	3.06625	3.90051	2.00725	42
chr3	104326087	104326428	GSE148515_Galang_2020_GSM4473029_PC_ATAC_seq_rep3_ATACseq_SRR11539113_peak_23853	20	.	3.06625	3.90051	2.00725	43
chr3	104343294	104343590	GSE148515_Galang_2020_GSM4473029_PC_ATAC_seq_rep3_ATACseq_SRR11539113_peak_23854	26	.	3.37287	4.59625	2.6545	47
chr3	104352694	104353634	GSE148515_Galang_2020_GSM4473029_PC_ATAC_seq_rep3_ATACseq_SRR11539113_peak_23855	109	.	6.43912	13.202	10.946	243
chr3	104360405	104360725	GSE148515_Galang_2020_GSM4473029_PC_ATAC_seq_rep3_ATACseq_SRR11539113_peak_23856	64	.	4.90599	8.57147	6.44568	212
chr3	104372115	104373470	GSE148515_Galang_2020_GSM4473029_PC_ATAC_seq_rep3_ATACseq_SRR11539113_peak_23857	490	.	16.2511	51.8133	49.0488	476
chr3	104373975	104374358	GSE148515_Galang_2020_GSM4473029_PC_ATAC_seq_rep3_ATACseq_SRR11539113_peak_23858	90	.	5.82587	11.2825	9.07447	161
chr3	104385001	104386365	GSE148515_Galang_2020_GSM4473029_PC_ATAC_seq_rep3_ATACseq_SRR11539113_peak_23859	616	.	19.0107	64.4937	61.6131	815
chr3	104441391	104442563	GSE148515_Galang_2020_GSM4473029_PC_ATAC_seq_rep3_ATACseq_SRR11539113_peak_23860	248	.	10.4252	27.375	24.8771	790
chr3	104445638	104445907	GSE148515_Galang_2020_GSM4473029_PC_ATAC_seq_rep3_ATACseq_SRR11539113_peak_23861	139	.	7.35899	16.2291	13.9081	99
chr3	104510784	104512703	GSE148515_Galang_2020_GSM4473029_PC_ATAC_seq_rep3_ATACseq_SRR11539113_peak_23862	1674	.	39.2479	171.202	167.433	1176
chr3	104541499	104542320	GSE148515_Galang_2020_GSM4473029_PC_ATAC_seq_rep3_ATACseq_SRR11539113_peak_23863	26	.	3.37287	4.59625	2.6545	765
chr3	104596847	104597494	GSE148515_Galang_2020_GSM4473029_PC_ATAC_seq_rep3_ATACseq_SRR11539113_peak_23864	149	.	7.66561	17.2743	14.9331	446
chr3	104598872	104601973	GSE148515_Galang_2020_GSM4473029_PC_ATAC_seq_rep3_ATACseq_SRR11539113_peak_23865	673	.	20.2372	70.3152	67.3842	826
chr3	104637774	104639692	GSE148515_Galang_2020_GSM4473029_PC_ATAC_seq_rep3_ATACseq_SRR11539113_peak_23866	1709	.	39.8612	174.718	170.918	828
chr3	104643744	104644165	GSE148515_Galang_2020_GSM4473029_PC_ATAC_seq_rep3_ATACseq_SRR11539113_peak_23867	40	.	3.98612	6.09417	4.06926	212
chr3	104661981	104662279	GSE148515_Galang_2020_GSM4473029_PC_ATAC_seq_rep3_ATACseq_SRR11539113_peak_23868	40	.	3.98612	6.09417	4.06926	138
chr3	104670155	104670945	GSE148515_Galang_2020_GSM4473029_PC_ATAC_seq_rep3_ATACseq_SRR11539113_peak_23869	48	.	4.29274	6.89128	4.83002	353
chr3	104674660	104676008	GSE148515_Galang_2020_GSM4473029_PC_ATAC_seq_rep3_ATACseq_SRR11539113_peak_23870	397	.	14.1047	42.4006	39.7294	898
chr3	104682822	104683248	GSE148515_Galang_2020_GSM4473029_PC_ATAC_seq_rep3_ATACseq_SRR11539113_peak_23871	40	.	3.98612	6.09417	4.06926	276
chr3	104712786	104713539	GSE148515_Galang_2020_GSM4473029_PC_ATAC_seq_rep3_ATACseq_SRR11539113_peak_23872	56	.	4.59937	7.71765	5.62303	159
chr3	104713853	104715163	GSE148515_Galang_2020_GSM4473029_PC_ATAC_seq_rep3_ATACseq_SRR11539113_peak_23873	119	.	6.74574	14.1922	11.9136	443
chr3	104758539	104758833	GSE148515_Galang_2020_GSM4473029_PC_ATAC_seq_rep3_ATACseq_SRR11539113_peak_23874	40	.	3.98612	6.09417	4.06926	83
chr3	104779920	104782774	GSE148515_Galang_2020_GSM4473029_PC_ATAC_seq_rep3_ATACseq_SRR11539113_peak_23875	747	.	21.7703	77.7382	74.7441	1674
chr3	104783058	104783344	GSE148515_Galang_2020_GSM4473029_PC_ATAC_seq_rep3_ATACseq_SRR11539113_peak_23876	14	.	2.75962	3.2443	1.40656	165
chr3	104787687	104791380	GSE148515_Galang_2020_GSM4473029_PC_ATAC_seq_rep3_ATACseq_SRR11539113_peak_23877	2301	.	49.9798	234.517	230.18	1192
chr3	104792793	104795269	GSE148515_Galang_2020_GSM4473029_PC_ATAC_seq_rep3_ATACseq_SRR11539113_peak_23878	601	.	18.7041	63.0554	60.1878	1868
chr3	104796390	104797026	GSE148515_Galang_2020_GSM4473029_PC_ATAC_seq_rep3_ATACseq_SRR11539113_peak_23879	56	.	4.59937	7.71765	5.62303	179
chr3	104805154	104805466	GSE148515_Galang_2020_GSM4473029_PC_ATAC_seq_rep3_ATACseq_SRR11539113_peak_23880	26	.	3.37287	4.59625	2.6545	146
chr3	104816958	104820300	GSE148515_Galang_2020_GSM4473029_PC_ATAC_seq_rep3_ATACseq_SRR11539113_peak_23881	914	.	25.1432	94.5895	91.4548	1083
chr3	104863504	104865862	GSE148515_Galang_2020_GSM4473029_PC_ATAC_seq_rep3_ATACseq_SRR11539113_peak_23882	868	.	24.2233	89.9267	86.8303	1017
chr3	104961110	104962456	GSE148515_Galang_2020_GSM4473029_PC_ATAC_seq_rep3_ATACseq_SRR11539113_peak_23883	203	.	9.19874	22.7421	20.3091	673
chr3	104967541	104968444	GSE148515_Galang_2020_GSM4473029_PC_ATAC_seq_rep3_ATACseq_SRR11539113_peak_23884	170	.	8.27886	19.4148	17.0354	504
chr3	104992499	104993347	GSE148515_Galang_2020_GSM4473029_PC_ATAC_seq_rep3_ATACseq_SRR11539113_peak_23885	225	.	9.81199	25.0319	22.5658	402
chr3	105046635	105048126	GSE148515_Galang_2020_GSM4473029_PC_ATAC_seq_rep3_ATACseq_SRR11539113_peak_23886	99	.	6.13249	12.2318	9.99932	231
chr3	105052082	105053774	GSE148515_Galang_2020_GSM4473029_PC_ATAC_seq_rep3_ATACseq_SRR11539113_peak_23887	1333	.	33.1155	136.824	133.342	944
chr3	105054977	105055888	GSE148515_Galang_2020_GSM4473029_PC_ATAC_seq_rep3_ATACseq_SRR11539113_peak_23888	64	.	4.90599	8.57147	6.44568	304
chr3	105058571	105060101	GSE148515_Galang_2020_GSM4473029_PC_ATAC_seq_rep3_ATACseq_SRR11539113_peak_23889	346	.	12.8782	37.2231	34.6073	542
chr3	105078074	105078470	GSE148515_Galang_2020_GSM4473029_PC_ATAC_seq_rep3_ATACseq_SRR11539113_peak_23890	81	.	5.51924	10.3553	8.173	323
chr3	105151939	105152365	GSE148515_Galang_2020_GSM4473029_PC_ATAC_seq_rep3_ATACseq_SRR11539113_peak_23891	33	.	3.67949	5.32838	3.34314	195
chr3	105200706	105201139	GSE148515_Galang_2020_GSM4473029_PC_ATAC_seq_rep3_ATACseq_SRR11539113_peak_23892	64	.	4.90599	8.57147	6.44568	223
chr3	105375101	105376813	GSE148515_Galang_2020_GSM4473029_PC_ATAC_seq_rep3_ATACseq_SRR11539113_peak_23893	159	.	7.97224	18.3364	15.9757	361
chr3	105402517	105402798	GSE148515_Galang_2020_GSM4473029_PC_ATAC_seq_rep3_ATACseq_SRR11539113_peak_23894	26	.	3.37287	4.59625	2.6545	35
chr3	105450736	105453422	GSE148515_Galang_2020_GSM4473029_PC_ATAC_seq_rep3_ATACseq_SRR11539113_peak_23895	732	.	21.4637	76.2411	73.2595	1624
chr3	105505084	105505402	GSE148515_Galang_2020_GSM4473029_PC_ATAC_seq_rep3_ATACseq_SRR11539113_peak_23896	26	.	3.37287	4.59625	2.6545	129
chr3	105520556	105522054	GSE148515_Galang_2020_GSM4473029_PC_ATAC_seq_rep3_ATACseq_SRR11539113_peak_23897	333	.	12.5716	35.9537	33.3518	914
chr3	105538311	105539556	GSE148515_Galang_2020_GSM4473029_PC_ATAC_seq_rep3_ATACseq_SRR11539113_peak_23898	358	.	13.1849	38.5028	35.8729	780
chr3	105554068	105554669	GSE148515_Galang_2020_GSM4473029_PC_ATAC_seq_rep3_ATACseq_SRR11539113_peak_23899	64	.	4.90599	8.57147	6.44568	328
chr3	105631442	105631781	GSE148515_Galang_2020_GSM4473029_PC_ATAC_seq_rep3_ATACseq_SRR11539113_peak_23900	14	.	2.75962	3.2443	1.40656	166
chr3	105686775	105688246	GSE148515_Galang_2020_GSM4473029_PC_ATAC_seq_rep3_ATACseq_SRR11539113_peak_23901	1434	.	34.9552	146.982	143.415	649
chr3	105695133	105697268	GSE148515_Galang_2020_GSM4473029_PC_ATAC_seq_rep3_ATACseq_SRR11539113_peak_23902	792	.	22.6902	82.2656	79.2336	936
chr3	105698488	105700234	GSE148515_Galang_2020_GSM4473029_PC_ATAC_seq_rep3_ATACseq_SRR11539113_peak_23903	450	.	15.3312	47.7274	45.0025	812
chr3	105700511	105702340	GSE148515_Galang_2020_GSM4473029_PC_ATAC_seq_rep3_ATACseq_SRR11539113_peak_23904	260	.	10.7319	28.5655	26.052	976
chr3	105704091	105706928	GSE148515_Galang_2020_GSM4473029_PC_ATAC_seq_rep3_ATACseq_SRR11539113_peak_23905	1185	.	30.3558	121.86	118.504	972
chr3	105717764	105718590	GSE148515_Galang_2020_GSM4473029_PC_ATAC_seq_rep3_ATACseq_SRR11539113_peak_23906	48	.	4.29274	6.89128	4.83002	190
chr3	105800172	105801779	GSE148515_Galang_2020_GSM4473029_PC_ATAC_seq_rep3_ATACseq_SRR11539113_peak_23907	807	.	22.9968	83.7865	80.7418	916
chr3	105815269	105816374	GSE148515_Galang_2020_GSM4473029_PC_ATAC_seq_rep3_ATACseq_SRR11539113_peak_23908	81	.	5.51924	10.3553	8.173	182
chr3	105825614	105825942	GSE148515_Galang_2020_GSM4473029_PC_ATAC_seq_rep3_ATACseq_SRR11539113_peak_23909	26	.	3.37287	4.59625	2.6545	177
chr3	105871702	105872419	GSE148515_Galang_2020_GSM4473029_PC_ATAC_seq_rep3_ATACseq_SRR11539113_peak_23910	64	.	4.90599	8.57147	6.44568	454
chr3	105875675	105876587	GSE148515_Galang_2020_GSM4473029_PC_ATAC_seq_rep3_ATACseq_SRR11539113_peak_23911	284	.	11.3451	30.9828	28.4391	494
chr3	105891971	105892350	GSE148515_Galang_2020_GSM4473029_PC_ATAC_seq_rep3_ATACseq_SRR11539113_peak_23912	20	.	3.06625	3.90051	2.00725	236
chr3	105893780	105896506	GSE148515_Galang_2020_GSM4473029_PC_ATAC_seq_rep3_ATACseq_SRR11539113_peak_23913	284	.	11.3451	30.9828	28.4391	1710
chr3	105899027	105900036	GSE148515_Galang_2020_GSM4473029_PC_ATAC_seq_rep3_ATACseq_SRR11539113_peak_23914	109	.	6.43912	13.202	10.946	894
chr3	105934156	105935187	GSE148515_Galang_2020_GSM4473029_PC_ATAC_seq_rep3_ATACseq_SRR11539113_peak_23915	40	.	3.98612	6.09417	4.06926	485
chr3	105958361	105960785	GSE148515_Galang_2020_GSM4473029_PC_ATAC_seq_rep3_ATACseq_SRR11539113_peak_23916	1468	.	35.5684	150.398	146.804	1059
chr3	106482423	106482758	GSE148515_Galang_2020_GSM4473029_PC_ATAC_seq_rep3_ATACseq_SRR11539113_peak_23917	72	.	5.21262	9.45115	7.29618	212
chr3	106546847	106548525	GSE148515_Galang_2020_GSM4473029_PC_ATAC_seq_rep3_ATACseq_SRR11539113_peak_23918	1605	.	38.0214	164.211	160.502	975
chr3	106721159	106722746	GSE148515_Galang_2020_GSM4473029_PC_ATAC_seq_rep3_ATACseq_SRR11539113_peak_23919	1072	.	28.2095	110.465	107.201	986
chr3	107035731	107036781	GSE148515_Galang_2020_GSM4473029_PC_ATAC_seq_rep3_ATACseq_SRR11539113_peak_23920	214	.	9.50536	23.8801	21.4304	557
chr3	107094222	107094913	GSE148515_Galang_2020_GSM4473029_PC_ATAC_seq_rep3_ATACseq_SRR11539113_peak_23921	33	.	3.67949	5.32838	3.34314	64
chr3	107101512	107102516	GSE148515_Galang_2020_GSM4473029_PC_ATAC_seq_rep3_ATACseq_SRR11539113_peak_23922	99	.	6.13249	12.2318	9.99932	120
chr3	107130739	107131058	GSE148515_Galang_2020_GSM4473029_PC_ATAC_seq_rep3_ATACseq_SRR11539113_peak_23923	81	.	5.51924	10.3553	8.173	102
chr3	107188356	107188829	GSE148515_Galang_2020_GSM4473029_PC_ATAC_seq_rep3_ATACseq_SRR11539113_peak_23924	56	.	4.59937	7.71765	5.62303	42
chr3	107278711	107279785	GSE148515_Galang_2020_GSM4473029_PC_ATAC_seq_rep3_ATACseq_SRR11539113_peak_23925	237	.	10.1186	26.197	23.7149	340
chr3	107330286	107330665	GSE148515_Galang_2020_GSM4473029_PC_ATAC_seq_rep3_ATACseq_SRR11539113_peak_23926	26	.	3.37287	4.59625	2.6545	344
chr3	107331480	107334557	GSE148515_Galang_2020_GSM4473029_PC_ATAC_seq_rep3_ATACseq_SRR11539113_peak_23927	3196	.	64.3912	324.586	319.696	2158
chr3	107348865	107350158	GSE148515_Galang_2020_GSM4473029_PC_ATAC_seq_rep3_ATACseq_SRR11539113_peak_23928	64	.	4.90599	8.57147	6.44568	365
chr3	107351687	107352139	GSE148515_Galang_2020_GSM4473029_PC_ATAC_seq_rep3_ATACseq_SRR11539113_peak_23929	72	.	5.21262	9.45115	7.29618	173
chr3	107356838	107357787	GSE148515_Galang_2020_GSM4473029_PC_ATAC_seq_rep3_ATACseq_SRR11539113_peak_23930	214	.	9.50536	23.8801	21.4304	532
chr3	107458307	107460476	GSE148515_Galang_2020_GSM4473029_PC_ATAC_seq_rep3_ATACseq_SRR11539113_peak_23931	371	.	13.4915	39.7924	37.1487	1523
chr3	107483067	107484235	GSE148515_Galang_2020_GSM4473029_PC_ATAC_seq_rep3_ATACseq_SRR11539113_peak_23932	214	.	9.50536	23.8801	21.4304	391
chr3	107490786	107492178	GSE148515_Galang_2020_GSM4473029_PC_ATAC_seq_rep3_ATACseq_SRR11539113_peak_23933	64	.	4.90599	8.57147	6.44568	890
chr3	107496192	107496769	GSE148515_Galang_2020_GSM4473029_PC_ATAC_seq_rep3_ATACseq_SRR11539113_peak_23934	119	.	6.74574	14.1922	11.9136	200
chr3	107501455	107502510	GSE148515_Galang_2020_GSM4473029_PC_ATAC_seq_rep3_ATACseq_SRR11539113_peak_23935	260	.	10.7319	28.5655	26.052	451
chr3	107505548	107506550	GSE148515_Galang_2020_GSM4473029_PC_ATAC_seq_rep3_ATACseq_SRR11539113_peak_23936	64	.	4.90599	8.57147	6.44568	158
chr3	107516958	107518103	GSE148515_Galang_2020_GSM4473029_PC_ATAC_seq_rep3_ATACseq_SRR11539113_peak_23937	214	.	9.50536	23.8801	21.4304	706
chr3	107528775	107529207	GSE148515_Galang_2020_GSM4473029_PC_ATAC_seq_rep3_ATACseq_SRR11539113_peak_23938	56	.	4.59937	7.71765	5.62303	121
chr3	107537119	107538035	GSE148515_Galang_2020_GSM4473029_PC_ATAC_seq_rep3_ATACseq_SRR11539113_peak_23939	72	.	5.21262	9.45115	7.29618	167
chr3	107546977	107547294	GSE148515_Galang_2020_GSM4473029_PC_ATAC_seq_rep3_ATACseq_SRR11539113_peak_23940	81	.	5.51924	10.3553	8.173	129
chr3	107558735	107559660	GSE148515_Galang_2020_GSM4473029_PC_ATAC_seq_rep3_ATACseq_SRR11539113_peak_23941	81	.	5.51924	10.3553	8.173	670
chr3	107563510	107564125	GSE148515_Galang_2020_GSM4473029_PC_ATAC_seq_rep3_ATACseq_SRR11539113_peak_23942	48	.	4.29274	6.89128	4.83002	414
chr3	107568906	107569281	GSE148515_Galang_2020_GSM4473029_PC_ATAC_seq_rep3_ATACseq_SRR11539113_peak_23943	26	.	3.37287	4.59625	2.6545	54
chr3	107594984	107596723	GSE148515_Galang_2020_GSM4473029_PC_ATAC_seq_rep3_ATACseq_SRR11539113_peak_23944	72	.	5.21262	9.45115	7.29618	257
chr3	107630477	107632511	GSE148515_Galang_2020_GSM4473029_PC_ATAC_seq_rep3_ATACseq_SRR11539113_peak_23945	852	.	23.9167	88.3833	85.2999	1107
chr3	107680063	107681358	GSE148515_Galang_2020_GSM4473029_PC_ATAC_seq_rep3_ATACseq_SRR11539113_peak_23946	225	.	9.81199	25.0319	22.5658	841
chr3	107695056	107697176	GSE148515_Galang_2020_GSM4473029_PC_ATAC_seq_rep3_ATACseq_SRR11539113_peak_23947	2010	.	45.0738	205.122	201.054	1464
chr3	107740062	107740908	GSE148515_Galang_2020_GSM4473029_PC_ATAC_seq_rep3_ATACseq_SRR11539113_peak_23948	159	.	7.97224	18.3364	15.9757	664
chr3	107743495	107743923	GSE148515_Galang_2020_GSM4473029_PC_ATAC_seq_rep3_ATACseq_SRR11539113_peak_23949	48	.	4.29274	6.89128	4.83002	96
chr3	107759445	107760942	GSE148515_Galang_2020_GSM4473029_PC_ATAC_seq_rep3_ATACseq_SRR11539113_peak_23950	1104	.	28.8227	113.698	110.408	808
chr3	107766889	107767989	GSE148515_Galang_2020_GSM4473029_PC_ATAC_seq_rep3_ATACseq_SRR11539113_peak_23951	33	.	3.67949	5.32838	3.34314	939
chr3	107785352	107786032	GSE148515_Galang_2020_GSM4473029_PC_ATAC_seq_rep3_ATACseq_SRR11539113_peak_23952	33	.	3.67949	5.32838	3.34314	296
chr3	107793074	107793965	GSE148515_Galang_2020_GSM4473029_PC_ATAC_seq_rep3_ATACseq_SRR11539113_peak_23953	40	.	3.98612	6.09417	4.06926	528
chr3	107825173	107826214	GSE148515_Galang_2020_GSM4473029_PC_ATAC_seq_rep3_ATACseq_SRR11539113_peak_23954	214	.	9.50536	23.8801	21.4304	452
chr3	107828406	107828788	GSE148515_Galang_2020_GSM4473029_PC_ATAC_seq_rep3_ATACseq_SRR11539113_peak_23955	14	.	2.75962	3.2443	1.40656	275
chr3	107831111	107832284	GSE148515_Galang_2020_GSM4473029_PC_ATAC_seq_rep3_ATACseq_SRR11539113_peak_23956	40	.	3.98612	6.09417	4.06926	968
chr3	107840965	107841609	GSE148515_Galang_2020_GSM4473029_PC_ATAC_seq_rep3_ATACseq_SRR11539113_peak_23957	64	.	4.90599	8.57147	6.44568	191
chr3	107844136	107844672	GSE148515_Galang_2020_GSM4473029_PC_ATAC_seq_rep3_ATACseq_SRR11539113_peak_23958	48	.	4.29274	6.89128	4.83002	203
chr3	107848969	107849267	GSE148515_Galang_2020_GSM4473029_PC_ATAC_seq_rep3_ATACseq_SRR11539113_peak_23959	20	.	3.06625	3.90051	2.00725	187
chr3	107850444	107851003	GSE148515_Galang_2020_GSM4473029_PC_ATAC_seq_rep3_ATACseq_SRR11539113_peak_23960	90	.	5.82587	11.2825	9.07447	277
chr3	107857837	107858265	GSE148515_Galang_2020_GSM4473029_PC_ATAC_seq_rep3_ATACseq_SRR11539113_peak_23961	40	.	3.98612	6.09417	4.06926	226
chr3	107863666	107864203	GSE148515_Galang_2020_GSM4473029_PC_ATAC_seq_rep3_ATACseq_SRR11539113_peak_23962	99	.	6.13249	12.2318	9.99932	385
chr3	107867070	107867358	GSE148515_Galang_2020_GSM4473029_PC_ATAC_seq_rep3_ATACseq_SRR11539113_peak_23963	56	.	4.59937	7.71765	5.62303	194
chr3	107895343	107896368	GSE148515_Galang_2020_GSM4473029_PC_ATAC_seq_rep3_ATACseq_SRR11539113_peak_23964	371	.	13.4915	39.7924	37.1487	493
chr3	107930789	107932697	GSE148515_Galang_2020_GSM4473029_PC_ATAC_seq_rep3_ATACseq_SRR11539113_peak_23965	992	.	26.6763	102.465	99.2657	1051
chr3	107942909	107943930	GSE148515_Galang_2020_GSM4473029_PC_ATAC_seq_rep3_ATACseq_SRR11539113_peak_23966	170	.	8.27886	19.4148	17.0354	765
chr3	107986079	107986906	GSE148515_Galang_2020_GSM4473029_PC_ATAC_seq_rep3_ATACseq_SRR11539113_peak_23967	90	.	5.82587	11.2825	9.07447	426
chr3	108010412	108010982	GSE148515_Galang_2020_GSM4473029_PC_ATAC_seq_rep3_ATACseq_SRR11539113_peak_23968	26	.	3.37287	4.59625	2.6545	553
chr3	108017075	108018801	GSE148515_Galang_2020_GSM4473029_PC_ATAC_seq_rep3_ATACseq_SRR11539113_peak_23969	1234	.	31.2757	126.81	123.412	822
chr3	108044021	108045334	GSE148515_Galang_2020_GSM4473029_PC_ATAC_seq_rep3_ATACseq_SRR11539113_peak_23970	333	.	12.5716	35.9537	33.3518	850
chr3	108084961	108086940	GSE148515_Galang_2020_GSM4473029_PC_ATAC_seq_rep3_ATACseq_SRR11539113_peak_23971	308	.	11.9584	33.4463	30.8731	1074
chr3	108145368	108146617	GSE148515_Galang_2020_GSM4473029_PC_ATAC_seq_rep3_ATACseq_SRR11539113_peak_23972	1136	.	29.436	116.95	113.633	674
chr3	108147484	108148165	GSE148515_Galang_2020_GSM4473029_PC_ATAC_seq_rep3_ATACseq_SRR11539113_peak_23973	33	.	3.67949	5.32838	3.34314	552
chr3	108158255	108159476	GSE148515_Galang_2020_GSM4473029_PC_ATAC_seq_rep3_ATACseq_SRR11539113_peak_23974	296	.	11.6517	32.209	29.6505	562
chr3	108164846	108165210	GSE148515_Galang_2020_GSM4473029_PC_ATAC_seq_rep3_ATACseq_SRR11539113_peak_23975	64	.	4.90599	8.57147	6.44568	104
chr3	108186053	108187054	GSE148515_Galang_2020_GSM4473029_PC_ATAC_seq_rep3_ATACseq_SRR11539113_peak_23976	99	.	6.13249	12.2318	9.99932	519
chr3	108196060	108197539	GSE148515_Galang_2020_GSM4473029_PC_ATAC_seq_rep3_ATACseq_SRR11539113_peak_23977	109	.	6.43912	13.202	10.946	351
chr3	108200012	108201274	GSE148515_Galang_2020_GSM4473029_PC_ATAC_seq_rep3_ATACseq_SRR11539113_peak_23978	792	.	22.6902	82.2656	79.2336	617
chr3	108209496	108211153	GSE148515_Galang_2020_GSM4473029_PC_ATAC_seq_rep3_ATACseq_SRR11539113_peak_23979	1104	.	28.8227	113.698	110.408	1153
chr3	108226018	108226754	GSE148515_Galang_2020_GSM4473029_PC_ATAC_seq_rep3_ATACseq_SRR11539113_peak_23980	90	.	5.82587	11.2825	9.07447	508
chr3	108232705	108233265	GSE148515_Galang_2020_GSM4473029_PC_ATAC_seq_rep3_ATACseq_SRR11539113_peak_23981	48	.	4.29274	6.89128	4.83002	493
chr3	108256527	108257813	GSE148515_Galang_2020_GSM4473029_PC_ATAC_seq_rep3_ATACseq_SRR11539113_peak_23982	1008	.	26.983	104.055	100.843	523
chr3	108282646	108285618	GSE148515_Galang_2020_GSM4473029_PC_ATAC_seq_rep3_ATACseq_SRR11539113_peak_23983	1502	.	36.1817	153.83	150.207	1328
chr3	108289955	108290339	GSE148515_Galang_2020_GSM4473029_PC_ATAC_seq_rep3_ATACseq_SRR11539113_peak_23984	40	.	3.98612	6.09417	4.06926	121
chr3	108294448	108298435	GSE148515_Galang_2020_GSM4473029_PC_ATAC_seq_rep3_ATACseq_SRR11539113_peak_23985	99	.	6.13249	12.2318	9.99932	2120
chr3	108305902	108306818	GSE148515_Galang_2020_GSM4473029_PC_ATAC_seq_rep3_ATACseq_SRR11539113_peak_23986	72	.	5.21262	9.45115	7.29618	558
chr3	108310326	108313421	GSE148515_Galang_2020_GSM4473029_PC_ATAC_seq_rep3_ATACseq_SRR11539113_peak_23987	214	.	9.50536	23.8801	21.4304	904
chr3	108327638	108328637	GSE148515_Galang_2020_GSM4473029_PC_ATAC_seq_rep3_ATACseq_SRR11539113_peak_23988	64	.	4.90599	8.57147	6.44568	840
chr3	108362820	108370111	GSE148515_Galang_2020_GSM4473029_PC_ATAC_seq_rep3_ATACseq_SRR11539113_peak_23989	1992	.	44.7672	203.309	199.257	1514
chr3	108371131	108373067	GSE148515_Galang_2020_GSM4473029_PC_ATAC_seq_rep3_ATACseq_SRR11539113_peak_23990	159	.	7.97224	18.3364	15.9757	295
chr3	108374401	108374823	GSE148515_Galang_2020_GSM4473029_PC_ATAC_seq_rep3_ATACseq_SRR11539113_peak_23991	33	.	3.67949	5.32838	3.34314	337
chr3	108378282	108379797	GSE148515_Galang_2020_GSM4473029_PC_ATAC_seq_rep3_ATACseq_SRR11539113_peak_23992	109	.	6.43912	13.202	10.946	960
chr3	108381306	108381757	GSE148515_Galang_2020_GSM4473029_PC_ATAC_seq_rep3_ATACseq_SRR11539113_peak_23993	56	.	4.59937	7.71765	5.62303	334
chr3	108382513	108385441	GSE148515_Galang_2020_GSM4473029_PC_ATAC_seq_rep3_ATACseq_SRR11539113_peak_23994	688	.	20.5438	71.7871	68.8437	1237
chr3	108388862	108390005	GSE148515_Galang_2020_GSM4473029_PC_ATAC_seq_rep3_ATACseq_SRR11539113_peak_23995	237	.	10.1186	26.197	23.7149	520
chr3	108401458	108402867	GSE148515_Galang_2020_GSM4473029_PC_ATAC_seq_rep3_ATACseq_SRR11539113_peak_23996	559	.	17.7842	58.7833	55.954	413
chr3	108415135	108416281	GSE148515_Galang_2020_GSM4473029_PC_ATAC_seq_rep3_ATACseq_SRR11539113_peak_23997	333	.	12.5716	35.9537	33.3518	864
chr3	108444194	108445605	GSE148515_Galang_2020_GSM4473029_PC_ATAC_seq_rep3_ATACseq_SRR11539113_peak_23998	573	.	18.0908	60.2001	57.358	1018
chr3	108533046	108533506	GSE148515_Galang_2020_GSM4473029_PC_ATAC_seq_rep3_ATACseq_SRR11539113_peak_23999	56	.	4.59937	7.71765	5.62303	336
chr3	108535804	108536955	GSE148515_Galang_2020_GSM4473029_PC_ATAC_seq_rep3_ATACseq_SRR11539113_peak_24000	129	.	7.05236	15.2015	12.9013	877
chr3	108537414	108537941	GSE148515_Galang_2020_GSM4473029_PC_ATAC_seq_rep3_ATACseq_SRR11539113_peak_24001	56	.	4.59937	7.71765	5.62303	84
chr3	108553826	108555156	GSE148515_Galang_2020_GSM4473029_PC_ATAC_seq_rep3_ATACseq_SRR11539113_peak_24002	476	.	15.9445	50.443	47.6917	943
chr3	108561749	108563675	GSE148515_Galang_2020_GSM4473029_PC_ATAC_seq_rep3_ATACseq_SRR11539113_peak_24003	961	.	26.0631	99.2996	96.1261	622
chr3	108571061	108572267	GSE148515_Galang_2020_GSM4473029_PC_ATAC_seq_rep3_ATACseq_SRR11539113_peak_24004	747	.	21.7703	77.7382	74.7441	569
chr3	108590658	108592373	GSE148515_Galang_2020_GSM4473029_PC_ATAC_seq_rep3_ATACseq_SRR11539113_peak_24005	1383	.	34.0353	141.885	138.361	736
chr3	108653072	108654748	GSE148515_Galang_2020_GSM4473029_PC_ATAC_seq_rep3_ATACseq_SRR11539113_peak_24006	644	.	19.624	67.391	64.4851	907
chr3	108721254	108722750	GSE148515_Galang_2020_GSM4473029_PC_ATAC_seq_rep3_ATACseq_SRR11539113_peak_24007	1185	.	30.3558	121.86	118.504	985
chr3	108811011	108811310	GSE148515_Galang_2020_GSM4473029_PC_ATAC_seq_rep3_ATACseq_SRR11539113_peak_24008	26	.	3.37287	4.59625	2.6545	171
chr3	108839575	108840928	GSE148515_Galang_2020_GSM4473029_PC_ATAC_seq_rep3_ATACseq_SRR11539113_peak_24009	1104	.	28.8227	113.698	110.408	803
chr3	108855378	108855803	GSE148515_Galang_2020_GSM4473029_PC_ATAC_seq_rep3_ATACseq_SRR11539113_peak_24010	56	.	4.59937	7.71765	5.62303	127
chr3	108858020	108858636	GSE148515_Galang_2020_GSM4473029_PC_ATAC_seq_rep3_ATACseq_SRR11539113_peak_24011	170	.	8.27886	19.4148	17.0354	343
chr3	108880653	108881490	GSE148515_Galang_2020_GSM4473029_PC_ATAC_seq_rep3_ATACseq_SRR11539113_peak_24012	81	.	5.51924	10.3553	8.173	461
chr3	108910421	108912245	GSE148515_Galang_2020_GSM4473029_PC_ATAC_seq_rep3_ATACseq_SRR11539113_peak_24013	1104	.	28.8227	113.698	110.408	1336
chr3	109025680	109028089	GSE148515_Galang_2020_GSM4473029_PC_ATAC_seq_rep3_ATACseq_SRR11539113_peak_24014	559	.	17.7842	58.7833	55.954	1844
chr3	109122956	109123891	GSE148515_Galang_2020_GSM4473029_PC_ATAC_seq_rep3_ATACseq_SRR11539113_peak_24015	214	.	9.50536	23.8801	21.4304	446
chr3	109255108	109255499	GSE148515_Galang_2020_GSM4473029_PC_ATAC_seq_rep3_ATACseq_SRR11539113_peak_24016	26	.	3.37287	4.59625	2.6545	58
chr3	109286261	109286991	GSE148515_Galang_2020_GSM4473029_PC_ATAC_seq_rep3_ATACseq_SRR11539113_peak_24017	81	.	5.51924	10.3553	8.173	502
chr3	109340032	109341276	GSE148515_Galang_2020_GSM4473029_PC_ATAC_seq_rep3_ATACseq_SRR11539113_peak_24018	129	.	7.05236	15.2015	12.9013	617
chr3	110141799	110142130	GSE148515_Galang_2020_GSM4473029_PC_ATAC_seq_rep3_ATACseq_SRR11539113_peak_24019	26	.	3.37287	4.59625	2.6545	253
chr3	110249670	110251301	GSE148515_Galang_2020_GSM4473029_PC_ATAC_seq_rep3_ATACseq_SRR11539113_peak_24020	237	.	10.1186	26.197	23.7149	546
chr3	113629240	113631150	GSE148515_Galang_2020_GSM4473029_PC_ATAC_seq_rep3_ATACseq_SRR11539113_peak_24021	1350	.	33.4221	138.507	135.011	887
chr3	114030251	114032416	GSE148515_Galang_2020_GSM4473029_PC_ATAC_seq_rep3_ATACseq_SRR11539113_peak_24022	129	.	7.05236	15.2015	12.9013	1652
chr3	114995666	114996395	GSE148515_Galang_2020_GSM4473029_PC_ATAC_seq_rep3_ATACseq_SRR11539113_peak_24023	90	.	5.82587	11.2825	9.07447	504
chr3	115619594	115620468	GSE148515_Galang_2020_GSM4473029_PC_ATAC_seq_rep3_ATACseq_SRR11539113_peak_24024	384	.	13.7981	41.0918	38.4343	567
chr3	115621656	115622007	GSE148515_Galang_2020_GSM4473029_PC_ATAC_seq_rep3_ATACseq_SRR11539113_peak_24025	40	.	3.98612	6.09417	4.06926	50
chr3	115641392	115643584	GSE148515_Galang_2020_GSM4473029_PC_ATAC_seq_rep3_ATACseq_SRR11539113_peak_24026	181	.	8.58549	20.5089	18.1112	1056
chr3	115644129	115644478	GSE148515_Galang_2020_GSM4473029_PC_ATAC_seq_rep3_ATACseq_SRR11539113_peak_24027	20	.	3.06625	3.90051	2.00725	255
chr3	115645372	115646022	GSE148515_Galang_2020_GSM4473029_PC_ATAC_seq_rep3_ATACseq_SRR11539113_peak_24028	56	.	4.59937	7.71765	5.62303	141
chr3	115712331	115715828	GSE148515_Galang_2020_GSM4473029_PC_ATAC_seq_rep3_ATACseq_SRR11539113_peak_24029	601	.	18.7041	63.0554	60.1878	2617
chr3	115737694	115739027	GSE148515_Galang_2020_GSM4473029_PC_ATAC_seq_rep3_ATACseq_SRR11539113_peak_24030	397	.	14.1047	42.4006	39.7294	479
chr3	115757946	115759003	GSE148515_Galang_2020_GSM4473029_PC_ATAC_seq_rep3_ATACseq_SRR11539113_peak_24031	56	.	4.59937	7.71765	5.62303	415
chr3	115792836	115793792	GSE148515_Galang_2020_GSM4473029_PC_ATAC_seq_rep3_ATACseq_SRR11539113_peak_24032	99	.	6.13249	12.2318	9.99932	638
chr3	115815301	115815825	GSE148515_Galang_2020_GSM4473029_PC_ATAC_seq_rep3_ATACseq_SRR11539113_peak_24033	203	.	9.19874	22.7421	20.3091	147
chr3	115819313	115821026	GSE148515_Galang_2020_GSM4473029_PC_ATAC_seq_rep3_ATACseq_SRR11539113_peak_24034	170	.	8.27886	19.4148	17.0354	337
chr3	115887526	115888611	GSE148515_Galang_2020_GSM4473029_PC_ATAC_seq_rep3_ATACseq_SRR11539113_peak_24035	450	.	15.3312	47.7274	45.0025	564
chr3	116006758	116008882	GSE148515_Galang_2020_GSM4473029_PC_ATAC_seq_rep3_ATACseq_SRR11539113_peak_24036	899	.	24.8366	93.0299	89.9079	760
chr3	116072573	116072875	GSE148515_Galang_2020_GSM4473029_PC_ATAC_seq_rep3_ATACseq_SRR11539113_peak_24037	64	.	4.90599	8.57147	6.44568	199
chr3	116104946	116105378	GSE148515_Galang_2020_GSM4473029_PC_ATAC_seq_rep3_ATACseq_SRR11539113_peak_24038	56	.	4.59937	7.71765	5.62303	79
chr3	116126335	116127555	GSE148515_Galang_2020_GSM4473029_PC_ATAC_seq_rep3_ATACseq_SRR11539113_peak_24039	139	.	7.35899	16.2291	13.9081	465
chr3	116128706	116129019	GSE148515_Galang_2020_GSM4473029_PC_ATAC_seq_rep3_ATACseq_SRR11539113_peak_24040	26	.	3.37287	4.59625	2.6545	181
chr3	116251540	116253305	GSE148515_Galang_2020_GSM4473029_PC_ATAC_seq_rep3_ATACseq_SRR11539113_peak_24041	181	.	8.58549	20.5089	18.1112	1371
chr3	116327047	116327538	GSE148515_Galang_2020_GSM4473029_PC_ATAC_seq_rep3_ATACseq_SRR11539113_peak_24042	119	.	6.74574	14.1922	11.9136	310
chr3	116422920	116425207	GSE148515_Galang_2020_GSM4473029_PC_ATAC_seq_rep3_ATACseq_SRR11539113_peak_24043	822	.	23.3035	85.3131	82.2555	1047
chr3	116507664	116508482	GSE148515_Galang_2020_GSM4473029_PC_ATAC_seq_rep3_ATACseq_SRR11539113_peak_24044	573	.	18.0908	60.2001	57.358	520
chr3	116512915	116513437	GSE148515_Galang_2020_GSM4473029_PC_ATAC_seq_rep3_ATACseq_SRR11539113_peak_24045	109	.	6.43912	13.202	10.946	127
chr3	116536422	116536947	GSE148515_Galang_2020_GSM4473029_PC_ATAC_seq_rep3_ATACseq_SRR11539113_peak_24046	90	.	5.82587	11.2825	9.07447	147
chr3	116562322	116563947	GSE148515_Galang_2020_GSM4473029_PC_ATAC_seq_rep3_ATACseq_SRR11539113_peak_24047	358	.	13.1849	38.5028	35.8729	634
chr3	116594436	116595505	GSE148515_Galang_2020_GSM4473029_PC_ATAC_seq_rep3_ATACseq_SRR11539113_peak_24048	930	.	25.4498	96.1543	93.0069	483
chr3	116661604	116663649	GSE148515_Galang_2020_GSM4473029_PC_ATAC_seq_rep3_ATACseq_SRR11539113_peak_24049	1553	.	37.1016	159.004	155.339	1008
chr3	116711657	116713240	GSE148515_Galang_2020_GSM4473029_PC_ATAC_seq_rep3_ATACseq_SRR11539113_peak_24050	371	.	13.4915	39.7924	37.1487	704
chr3	116807001	116808997	GSE148515_Galang_2020_GSM4473029_PC_ATAC_seq_rep3_ATACseq_SRR11539113_peak_24051	1992	.	44.7672	203.309	199.257	1161
chr3	116882320	116882625	GSE148515_Galang_2020_GSM4473029_PC_ATAC_seq_rep3_ATACseq_SRR11539113_peak_24055	26	.	3.37287	4.59625	2.6545	275
chr3	116914503	116915428	GSE148515_Galang_2020_GSM4473029_PC_ATAC_seq_rep3_ATACseq_SRR11539113_peak_24056	72	.	5.21262	9.45115	7.29618	541
chr3	116928984	116929485	GSE148515_Galang_2020_GSM4473029_PC_ATAC_seq_rep3_ATACseq_SRR11539113_peak_24057	64	.	4.90599	8.57147	6.44568	184
chr3	116941020	116941577	GSE148515_Galang_2020_GSM4473029_PC_ATAC_seq_rep3_ATACseq_SRR11539113_peak_24058	109	.	6.43912	13.202	10.946	258
chr3	116942429	116945200	GSE148515_Galang_2020_GSM4473029_PC_ATAC_seq_rep3_ATACseq_SRR11539113_peak_24059	545	.	17.4776	57.374	54.5575	1172
chr3	116949173	116949676	GSE148515_Galang_2020_GSM4473029_PC_ATAC_seq_rep3_ATACseq_SRR11539113_peak_24060	56	.	4.59937	7.71765	5.62303	431
chr3	116950795	116952425	GSE148515_Galang_2020_GSM4473029_PC_ATAC_seq_rep3_ATACseq_SRR11539113_peak_24061	64	.	4.90599	8.57147	6.44568	1088
chr3	116962860	116969509	GSE148515_Galang_2020_GSM4473029_PC_ATAC_seq_rep3_ATACseq_SRR11539113_peak_24062	260	.	10.7319	28.5655	26.052	3534
chr3	117359821	117360300	GSE148515_Galang_2020_GSM4473029_PC_ATAC_seq_rep3_ATACseq_SRR11539113_peak_24063	56	.	4.59937	7.71765	5.62303	252
chr3	117574535	117576469	GSE148515_Galang_2020_GSM4473029_PC_ATAC_seq_rep3_ATACseq_SRR11539113_peak_24064	410	.	14.4114	43.7188	41.0338	983
chr3	117607601	117607923	GSE148515_Galang_2020_GSM4473029_PC_ATAC_seq_rep3_ATACseq_SRR11539113_peak_24065	56	.	4.59937	7.71765	5.62303	126
chr3	117610838	117611785	GSE148515_Galang_2020_GSM4473029_PC_ATAC_seq_rep3_ATACseq_SRR11539113_peak_24066	109	.	6.43912	13.202	10.946	644
chr3	117634773	117635518	GSE148515_Galang_2020_GSM4473029_PC_ATAC_seq_rep3_ATACseq_SRR11539113_peak_24067	20	.	3.06625	3.90051	2.00725	540
chr3	117868180	117869278	GSE148515_Galang_2020_GSM4473029_PC_ATAC_seq_rep3_ATACseq_SRR11539113_peak_24068	659	.	19.9306	68.8498	65.9314	810
chr3	118325223	118325500	GSE148515_Galang_2020_GSM4473029_PC_ATAC_seq_rep3_ATACseq_SRR11539113_peak_24069	48	.	4.29274	6.89128	4.83002	109
chr3	118561855	118562629	GSE148515_Galang_2020_GSM4473029_PC_ATAC_seq_rep3_ATACseq_SRR11539113_peak_24070	237	.	10.1186	26.197	23.7149	259
chr3	119498334	119499047	GSE148515_Galang_2020_GSM4473029_PC_ATAC_seq_rep3_ATACseq_SRR11539113_peak_24071	99	.	6.13249	12.2318	9.99932	535
chr3	119782175	119783963	GSE148515_Galang_2020_GSM4473029_PC_ATAC_seq_rep3_ATACseq_SRR11539113_peak_24072	1024	.	27.2896	105.651	102.425	1020
chr3	119794762	119795262	GSE148515_Galang_2020_GSM4473029_PC_ATAC_seq_rep3_ATACseq_SRR11539113_peak_24073	109	.	6.43912	13.202	10.946	187
chr3	119995655	119997077	GSE148515_Galang_2020_GSM4473029_PC_ATAC_seq_rep3_ATACseq_SRR11539113_peak_24074	397	.	14.1047	42.4006	39.7294	354
chr3	120065523	120065991	GSE148515_Galang_2020_GSM4473029_PC_ATAC_seq_rep3_ATACseq_SRR11539113_peak_24075	20	.	3.06625	3.90051	2.00725	271
chr3	120370370	120371084	GSE148515_Galang_2020_GSM4473029_PC_ATAC_seq_rep3_ATACseq_SRR11539113_peak_24076	48	.	4.29274	6.89128	4.83002	129
chr3	121171081	121172046	GSE148515_Galang_2020_GSM4473029_PC_ATAC_seq_rep3_ATACseq_SRR11539113_peak_24077	321	.	12.265	34.6947	32.107	591
chr3	121262570	121263534	GSE148515_Galang_2020_GSM4473029_PC_ATAC_seq_rep3_ATACseq_SRR11539113_peak_24078	450	.	15.3312	47.7274	45.0025	369
chr3	121291225	121292705	GSE148515_Galang_2020_GSM4473029_PC_ATAC_seq_rep3_ATACseq_SRR11539113_peak_24079	1217	.	30.9691	125.156	121.771	790
chr3	121307616	121308040	GSE148515_Galang_2020_GSM4473029_PC_ATAC_seq_rep3_ATACseq_SRR11539113_peak_24080	48	.	4.29274	6.89128	4.83002	176
chr3	121425240	121428480	GSE148515_Galang_2020_GSM4473029_PC_ATAC_seq_rep3_ATACseq_SRR11539113_peak_24081	1639	.	38.6347	167.7	163.961	1177
chr3	121434832	121435383	GSE148515_Galang_2020_GSM4473029_PC_ATAC_seq_rep3_ATACseq_SRR11539113_peak_24082	26	.	3.37287	4.59625	2.6545	19
chr3	121539772	121540555	GSE148515_Galang_2020_GSM4473029_PC_ATAC_seq_rep3_ATACseq_SRR11539113_peak_24083	48	.	4.29274	6.89128	4.83002	348
chr3	121636376	121636957	GSE148515_Galang_2020_GSM4473029_PC_ATAC_seq_rep3_ATACseq_SRR11539113_peak_24084	72	.	5.21262	9.45115	7.29618	99
chr3	121684549	121685486	GSE148515_Galang_2020_GSM4473029_PC_ATAC_seq_rep3_ATACseq_SRR11539113_peak_24085	64	.	4.90599	8.57147	6.44568	167
chr3	121686628	121687114	GSE148515_Galang_2020_GSM4473029_PC_ATAC_seq_rep3_ATACseq_SRR11539113_peak_24086	26	.	3.37287	4.59625	2.6545	379
chr3	121713266	121713892	GSE148515_Galang_2020_GSM4473029_PC_ATAC_seq_rep3_ATACseq_SRR11539113_peak_24087	64	.	4.90599	8.57147	6.44568	102
chr3	121722756	121724886	GSE148515_Galang_2020_GSM4473029_PC_ATAC_seq_rep3_ATACseq_SRR11539113_peak_24088	659	.	19.9306	68.8498	65.9314	704
chr3	121736024	121737582	GSE148515_Galang_2020_GSM4473029_PC_ATAC_seq_rep3_ATACseq_SRR11539113_peak_24089	688	.	20.5438	71.7871	68.8437	333
chr3	121814162	121816031	GSE148515_Galang_2020_GSM4473029_PC_ATAC_seq_rep3_ATACseq_SRR11539113_peak_24090	1250	.	31.5823	128.469	125.056	1116
chr3	121953048	121953960	GSE148515_Galang_2020_GSM4473029_PC_ATAC_seq_rep3_ATACseq_SRR11539113_peak_24091	109	.	6.43912	13.202	10.946	273
chr3	121967527	121968790	GSE148515_Galang_2020_GSM4473029_PC_ATAC_seq_rep3_ATACseq_SRR11539113_peak_24092	296	.	11.6517	32.209	29.6505	254
chr3	122104390	122104709	GSE148515_Galang_2020_GSM4473029_PC_ATAC_seq_rep3_ATACseq_SRR11539113_peak_24093	56	.	4.59937	7.71765	5.62303	217
chr3	122121951	122122499	GSE148515_Galang_2020_GSM4473029_PC_ATAC_seq_rep3_ATACseq_SRR11539113_peak_24094	119	.	6.74574	14.1922	11.9136	380
chr3	122130807	122131883	GSE148515_Galang_2020_GSM4473029_PC_ATAC_seq_rep3_ATACseq_SRR11539113_peak_24095	72	.	5.21262	9.45115	7.29618	337
chr3	122141939	122142931	GSE148515_Galang_2020_GSM4473029_PC_ATAC_seq_rep3_ATACseq_SRR11539113_peak_24096	119	.	6.74574	14.1922	11.9136	463
chr3	122143315	122143594	GSE148515_Galang_2020_GSM4473029_PC_ATAC_seq_rep3_ATACseq_SRR11539113_peak_24097	20	.	3.06625	3.90051	2.00725	85
chr3	122245010	122246538	GSE148515_Galang_2020_GSM4473029_PC_ATAC_seq_rep3_ATACseq_SRR11539113_peak_24098	1709	.	39.8612	174.718	170.918	560
chr3	122274063	122274940	GSE148515_Galang_2020_GSM4473029_PC_ATAC_seq_rep3_ATACseq_SRR11539113_peak_24099	517	.	16.8643	54.578	51.7876	218
chr3	122419630	122420403	GSE148515_Galang_2020_GSM4473029_PC_ATAC_seq_rep3_ATACseq_SRR11539113_peak_24101	159	.	7.97224	18.3364	15.9757	412
chr3	122473932	122474593	GSE148515_Galang_2020_GSM4473029_PC_ATAC_seq_rep3_ATACseq_SRR11539113_peak_24102	159	.	7.97224	18.3364	15.9757	347
chr3	122618199	122620983	GSE148515_Galang_2020_GSM4473029_PC_ATAC_seq_rep3_ATACseq_SRR11539113_peak_24103	868	.	24.2233	89.9267	86.8303	1403
chr3	122638503	122639118	GSE148515_Galang_2020_GSM4473029_PC_ATAC_seq_rep3_ATACseq_SRR11539113_peak_24104	203	.	9.19874	22.7421	20.3091	341
chr3	122728883	122730923	GSE148515_Galang_2020_GSM4473029_PC_ATAC_seq_rep3_ATACseq_SRR11539113_peak_24105	237	.	10.1186	26.197	23.7149	1254
chr3	122923363	122924807	GSE148515_Galang_2020_GSM4473029_PC_ATAC_seq_rep3_ATACseq_SRR11539113_peak_24106	1152	.	29.7426	118.582	115.252	931
chr3	122983680	122986659	GSE148515_Galang_2020_GSM4473029_PC_ATAC_seq_rep3_ATACseq_SRR11539113_peak_24107	2675	.	56.1123	272.212	267.562	783
chr3	123031069	123032372	GSE148515_Galang_2020_GSM4473029_PC_ATAC_seq_rep3_ATACseq_SRR11539113_peak_24108	48	.	4.29274	6.89128	4.83002	509
chr3	123033754	123035655	GSE148515_Galang_2020_GSM4473029_PC_ATAC_seq_rep3_ATACseq_SRR11539113_peak_24109	308	.	11.9584	33.4463	30.8731	1186
chr3	123070301	123071502	GSE148515_Galang_2020_GSM4473029_PC_ATAC_seq_rep3_ATACseq_SRR11539113_peak_24110	170	.	8.27886	19.4148	17.0354	579
chr3	123085741	123086264	GSE148515_Galang_2020_GSM4473029_PC_ATAC_seq_rep3_ATACseq_SRR11539113_peak_24111	56	.	4.59937	7.71765	5.62303	386
chr3	123091644	123093552	GSE148515_Galang_2020_GSM4473029_PC_ATAC_seq_rep3_ATACseq_SRR11539113_peak_24112	436	.	15.0246	46.3824	43.6707	1057
chr3	123102910	123103723	GSE148515_Galang_2020_GSM4473029_PC_ATAC_seq_rep3_ATACseq_SRR11539113_peak_24113	109	.	6.43912	13.202	10.946	453
chr3	123107610	123108499	GSE148515_Galang_2020_GSM4473029_PC_ATAC_seq_rep3_ATACseq_SRR11539113_peak_24114	90	.	5.82587	11.2825	9.07447	518
chr3	123112433	123114260	GSE148515_Galang_2020_GSM4473029_PC_ATAC_seq_rep3_ATACseq_SRR11539113_peak_24115	26	.	3.37287	4.59625	2.6545	1327
chr3	123115826	123117890	GSE148515_Galang_2020_GSM4473029_PC_ATAC_seq_rep3_ATACseq_SRR11539113_peak_24116	476	.	15.9445	50.443	47.6917	314
chr3	123128800	123129082	GSE148515_Galang_2020_GSM4473029_PC_ATAC_seq_rep3_ATACseq_SRR11539113_peak_24117	26	.	3.37287	4.59625	2.6545	120
chr3	123138057	123138575	GSE148515_Galang_2020_GSM4473029_PC_ATAC_seq_rep3_ATACseq_SRR11539113_peak_24118	64	.	4.90599	8.57147	6.44568	329
chr3	123139848	123141552	GSE148515_Galang_2020_GSM4473029_PC_ATAC_seq_rep3_ATACseq_SRR11539113_peak_24119	203	.	9.19874	22.7421	20.3091	521
chr3	123143420	123143866	GSE148515_Galang_2020_GSM4473029_PC_ATAC_seq_rep3_ATACseq_SRR11539113_peak_24120	64	.	4.90599	8.57147	6.44568	220
chr3	123145804	123147322	GSE148515_Galang_2020_GSM4473029_PC_ATAC_seq_rep3_ATACseq_SRR11539113_peak_24121	490	.	16.2511	51.8133	49.0488	958
chr3	123149635	123149931	GSE148515_Galang_2020_GSM4473029_PC_ATAC_seq_rep3_ATACseq_SRR11539113_peak_24122	33	.	3.67949	5.32838	3.34314	99
chr3	123151196	123151907	GSE148515_Galang_2020_GSM4473029_PC_ATAC_seq_rep3_ATACseq_SRR11539113_peak_24123	48	.	4.29274	6.89128	4.83002	566
chr3	123153011	123154167	GSE148515_Galang_2020_GSM4473029_PC_ATAC_seq_rep3_ATACseq_SRR11539113_peak_24124	99	.	6.13249	12.2318	9.99932	544
chr3	123158636	123161540	GSE148515_Galang_2020_GSM4473029_PC_ATAC_seq_rep3_ATACseq_SRR11539113_peak_24125	159	.	7.97224	18.3364	15.9757	128
chr3	123165519	123165790	GSE148515_Galang_2020_GSM4473029_PC_ATAC_seq_rep3_ATACseq_SRR11539113_peak_24126	40	.	3.98612	6.09417	4.06926	77
chr3	123174137	123174552	GSE148515_Galang_2020_GSM4473029_PC_ATAC_seq_rep3_ATACseq_SRR11539113_peak_24127	33	.	3.67949	5.32838	3.34314	128
chr3	123190232	123190854	GSE148515_Galang_2020_GSM4473029_PC_ATAC_seq_rep3_ATACseq_SRR11539113_peak_24128	81	.	5.51924	10.3553	8.173	335
chr3	123233849	123234657	GSE148515_Galang_2020_GSM4473029_PC_ATAC_seq_rep3_ATACseq_SRR11539113_peak_24129	90	.	5.82587	11.2825	9.07447	590
chr3	123235602	123237415	GSE148515_Galang_2020_GSM4473029_PC_ATAC_seq_rep3_ATACseq_SRR11539113_peak_24130	450	.	15.3312	47.7274	45.0025	688
chr3	123258638	123259155	GSE148515_Galang_2020_GSM4473029_PC_ATAC_seq_rep3_ATACseq_SRR11539113_peak_24131	159	.	7.97224	18.3364	15.9757	222
chr3	123263924	123265191	GSE148515_Galang_2020_GSM4473029_PC_ATAC_seq_rep3_ATACseq_SRR11539113_peak_24132	72	.	5.21262	9.45115	7.29618	972
chr3	123266504	123268218	GSE148515_Galang_2020_GSM4473029_PC_ATAC_seq_rep3_ATACseq_SRR11539113_peak_24133	1168	.	30.0492	120.219	116.876	988
chr3	123282897	123283370	GSE148515_Galang_2020_GSM4473029_PC_ATAC_seq_rep3_ATACseq_SRR11539113_peak_24134	26	.	3.37287	4.59625	2.6545	107
chr3	123323719	123325530	GSE148515_Galang_2020_GSM4473029_PC_ATAC_seq_rep3_ATACseq_SRR11539113_peak_24135	397	.	14.1047	42.4006	39.7294	783
chr3	123332574	123333481	GSE148515_Galang_2020_GSM4473029_PC_ATAC_seq_rep3_ATACseq_SRR11539113_peak_24136	48	.	4.29274	6.89128	4.83002	529
chr3	123352379	123353023	GSE148515_Galang_2020_GSM4473029_PC_ATAC_seq_rep3_ATACseq_SRR11539113_peak_24137	26	.	3.37287	4.59625	2.6545	431
chr3	123353384	123356506	GSE148515_Galang_2020_GSM4473029_PC_ATAC_seq_rep3_ATACseq_SRR11539113_peak_24138	72	.	5.21262	9.45115	7.29618	2478
chr3	123358345	123358643	GSE148515_Galang_2020_GSM4473029_PC_ATAC_seq_rep3_ATACseq_SRR11539113_peak_24139	14	.	2.75962	3.2443	1.40656	44
chr3	123371677	123372232	GSE148515_Galang_2020_GSM4473029_PC_ATAC_seq_rep3_ATACseq_SRR11539113_peak_24140	81	.	5.51924	10.3553	8.173	400
chr3	123385290	123386923	GSE148515_Galang_2020_GSM4473029_PC_ATAC_seq_rep3_ATACseq_SRR11539113_peak_24141	531	.	17.171	55.9721	53.1687	638
chr3	123446793	123447638	GSE148515_Galang_2020_GSM4473029_PC_ATAC_seq_rep3_ATACseq_SRR11539113_peak_24142	129	.	7.05236	15.2015	12.9013	290
chr3	123506168	123509345	GSE148515_Galang_2020_GSM4473029_PC_ATAC_seq_rep3_ATACseq_SRR11539113_peak_24143	2028	.	45.3804	206.938	202.854	2295
chr3	123690707	123691032	GSE148515_Galang_2020_GSM4473029_PC_ATAC_seq_rep3_ATACseq_SRR11539113_peak_24144	33	.	3.67949	5.32838	3.34314	220
chr3	124320840	124321479	GSE148515_Galang_2020_GSM4473029_PC_ATAC_seq_rep3_ATACseq_SRR11539113_peak_24145	72	.	5.21262	9.45115	7.29618	89
chr3	125403903	125404178	GSE148515_Galang_2020_GSM4473029_PC_ATAC_seq_rep3_ATACseq_SRR11539113_peak_24146	33	.	3.67949	5.32838	3.34314	150
chr3	125938260	125938643	GSE148515_Galang_2020_GSM4473029_PC_ATAC_seq_rep3_ATACseq_SRR11539113_peak_24147	40	.	3.98612	6.09417	4.06926	219
chr3	126595635	126598388	GSE148515_Galang_2020_GSM4473029_PC_ATAC_seq_rep3_ATACseq_SRR11539113_peak_24148	1691	.	39.5546	172.959	169.174	1347
chr3	126599243	126600524	GSE148515_Galang_2020_GSM4473029_PC_ATAC_seq_rep3_ATACseq_SRR11539113_peak_24149	33	.	3.67949	5.32838	3.34314	861
chr3	126611243	126611523	GSE148515_Galang_2020_GSM4473029_PC_ATAC_seq_rep3_ATACseq_SRR11539113_peak_24150	14	.	2.75962	3.2443	1.40656	77
chr3	126613396	126614061	GSE148515_Galang_2020_GSM4473029_PC_ATAC_seq_rep3_ATACseq_SRR11539113_peak_24151	26	.	3.37287	4.59625	2.6545	146
chr3	126629182	126631038	GSE148515_Galang_2020_GSM4473029_PC_ATAC_seq_rep3_ATACseq_SRR11539113_peak_24152	99	.	6.13249	12.2318	9.99932	1209
chr3	126638159	126640639	GSE148515_Galang_2020_GSM4473029_PC_ATAC_seq_rep3_ATACseq_SRR11539113_peak_24153	296	.	11.6517	32.209	29.6505	1124
chr3	126658473	126661451	GSE148515_Galang_2020_GSM4473029_PC_ATAC_seq_rep3_ATACseq_SRR11539113_peak_24154	149	.	7.66561	17.2743	14.9331	2263
chr3	126667617	126669025	GSE148515_Galang_2020_GSM4473029_PC_ATAC_seq_rep3_ATACseq_SRR11539113_peak_24155	56	.	4.59937	7.71765	5.62303	1113
chr3	126692727	126693595	GSE148515_Galang_2020_GSM4473029_PC_ATAC_seq_rep3_ATACseq_SRR11539113_peak_24156	109	.	6.43912	13.202	10.946	358
chr3	126695041	126695853	GSE148515_Galang_2020_GSM4473029_PC_ATAC_seq_rep3_ATACseq_SRR11539113_peak_24157	56	.	4.59937	7.71765	5.62303	453
chr3	126701463	126701826	GSE148515_Galang_2020_GSM4473029_PC_ATAC_seq_rep3_ATACseq_SRR11539113_peak_24158	56	.	4.59937	7.71765	5.62303	291
chr3	126723072	126724208	GSE148515_Galang_2020_GSM4473029_PC_ATAC_seq_rep3_ATACseq_SRR11539113_peak_24159	129	.	7.05236	15.2015	12.9013	700
chr3	126735826	126736129	GSE148515_Galang_2020_GSM4473029_PC_ATAC_seq_rep3_ATACseq_SRR11539113_peak_24160	26	.	3.37287	4.59625	2.6545	245
chr3	126736779	126738585	GSE148515_Galang_2020_GSM4473029_PC_ATAC_seq_rep3_ATACseq_SRR11539113_peak_24161	436	.	15.0246	46.3824	43.6707	541
chr3	126745695	126747291	GSE148515_Galang_2020_GSM4473029_PC_ATAC_seq_rep3_ATACseq_SRR11539113_peak_24162	545	.	17.4776	57.374	54.5575	899
chr3	126780058	126780428	GSE148515_Galang_2020_GSM4473029_PC_ATAC_seq_rep3_ATACseq_SRR11539113_peak_24163	170	.	8.27886	19.4148	17.0354	178
chr3	127063805	127064294	GSE148515_Galang_2020_GSM4473029_PC_ATAC_seq_rep3_ATACseq_SRR11539113_peak_24164	40	.	3.98612	6.09417	4.06926	55
chr3	127123721	127124905	GSE148515_Galang_2020_GSM4473029_PC_ATAC_seq_rep3_ATACseq_SRR11539113_peak_24165	99	.	6.13249	12.2318	9.99932	761
chr3	127162176	127162686	GSE148515_Galang_2020_GSM4473029_PC_ATAC_seq_rep3_ATACseq_SRR11539113_peak_24166	90	.	5.82587	11.2825	9.07447	148
chr3	127257519	127258531	GSE148515_Galang_2020_GSM4473029_PC_ATAC_seq_rep3_ATACseq_SRR11539113_peak_24167	129	.	7.05236	15.2015	12.9013	267
chr3	127408398	127409345	GSE148515_Galang_2020_GSM4473029_PC_ATAC_seq_rep3_ATACseq_SRR11539113_peak_24168	56	.	4.59937	7.71765	5.62303	668
chr3	127450244	127450724	GSE148515_Galang_2020_GSM4473029_PC_ATAC_seq_rep3_ATACseq_SRR11539113_peak_24169	26	.	3.37287	4.59625	2.6545	301
chr3	127497778	127499595	GSE148515_Galang_2020_GSM4473029_PC_ATAC_seq_rep3_ATACseq_SRR11539113_peak_24170	410	.	14.4114	43.7188	41.0338	924
chr3	127520362	127521335	GSE148515_Galang_2020_GSM4473029_PC_ATAC_seq_rep3_ATACseq_SRR11539113_peak_24171	26	.	3.37287	4.59625	2.6545	166
chr3	127524789	127525885	GSE148515_Galang_2020_GSM4473029_PC_ATAC_seq_rep3_ATACseq_SRR11539113_peak_24172	181	.	8.58549	20.5089	18.1112	899
chr3	127551937	127552212	GSE148515_Galang_2020_GSM4473029_PC_ATAC_seq_rep3_ATACseq_SRR11539113_peak_24173	26	.	3.37287	4.59625	2.6545	119
chr3	127552771	127553910	GSE148515_Galang_2020_GSM4473029_PC_ATAC_seq_rep3_ATACseq_SRR11539113_peak_24174	1796	.	41.3943	183.566	179.689	401
chr3	127625361	127626257	GSE148515_Galang_2020_GSM4473029_PC_ATAC_seq_rep3_ATACseq_SRR11539113_peak_24175	56	.	4.59937	7.71765	5.62303	199
chr3	127631796	127634796	GSE148515_Galang_2020_GSM4473029_PC_ATAC_seq_rep3_ATACseq_SRR11539113_peak_24176	225	.	9.81199	25.0319	22.5658	2448
chr3	127789639	127790932	GSE148515_Galang_2020_GSM4473029_PC_ATAC_seq_rep3_ATACseq_SRR11539113_peak_24178	192	.	8.89211	21.6182	19.2025	344
chr3	127836807	127838372	GSE148515_Galang_2020_GSM4473029_PC_ATAC_seq_rep3_ATACseq_SRR11539113_peak_24179	1709	.	39.8612	174.718	170.918	725
chr3	127895574	127897272	GSE148515_Galang_2020_GSM4473029_PC_ATAC_seq_rep3_ATACseq_SRR11539113_peak_24180	1217	.	30.9691	125.156	121.771	736
chr3	127914053	127914345	GSE148515_Galang_2020_GSM4473029_PC_ATAC_seq_rep3_ATACseq_SRR11539113_peak_24181	56	.	4.59937	7.71765	5.62303	224
chr3	128046152	128047766	GSE148515_Galang_2020_GSM4473029_PC_ATAC_seq_rep3_ATACseq_SRR11539113_peak_24182	272	.	11.0385	29.7683	27.2395	633
chr3	128048428	128049626	GSE148515_Galang_2020_GSM4473029_PC_ATAC_seq_rep3_ATACseq_SRR11539113_peak_24183	531	.	17.171	55.9721	53.1687	491
chr3	128080488	128080955	GSE148515_Galang_2020_GSM4473029_PC_ATAC_seq_rep3_ATACseq_SRR11539113_peak_24184	109	.	6.43912	13.202	10.946	180
chr3	128081538	128083295	GSE148515_Galang_2020_GSM4473029_PC_ATAC_seq_rep3_ATACseq_SRR11539113_peak_24185	531	.	17.171	55.9721	53.1687	1140
chr3	128192429	128192698	GSE148515_Galang_2020_GSM4473029_PC_ATAC_seq_rep3_ATACseq_SRR11539113_peak_24186	40	.	3.98612	6.09417	4.06926	197
chr3	128226986	128227526	GSE148515_Galang_2020_GSM4473029_PC_ATAC_seq_rep3_ATACseq_SRR11539113_peak_24187	48	.	4.29274	6.89128	4.83002	135
chr3	128520150	128521279	GSE148515_Galang_2020_GSM4473029_PC_ATAC_seq_rep3_ATACseq_SRR11539113_peak_24188	109	.	6.43912	13.202	10.946	644
chr3	129004133	129004538	GSE148515_Galang_2020_GSM4473029_PC_ATAC_seq_rep3_ATACseq_SRR11539113_peak_24189	72	.	5.21262	9.45115	7.29618	150
chr3	129199200	129200595	GSE148515_Galang_2020_GSM4473029_PC_ATAC_seq_rep3_ATACseq_SRR11539113_peak_24190	423	.	14.718	45.0461	42.3478	684
chr3	129204090	129205325	GSE148515_Galang_2020_GSM4473029_PC_ATAC_seq_rep3_ATACseq_SRR11539113_peak_24191	573	.	18.0908	60.2001	57.358	745
chr3	129213253	129214873	GSE148515_Galang_2020_GSM4473029_PC_ATAC_seq_rep3_ATACseq_SRR11539113_peak_24192	914	.	25.1432	94.5895	91.4548	621
chr3	129216043	129216325	GSE148515_Galang_2020_GSM4473029_PC_ATAC_seq_rep3_ATACseq_SRR11539113_peak_24193	33	.	3.67949	5.32838	3.34314	187
chr3	129224445	129224946	GSE148515_Galang_2020_GSM4473029_PC_ATAC_seq_rep3_ATACseq_SRR11539113_peak_24194	33	.	3.67949	5.32838	3.34314	112
chr3	129256517	129256972	GSE148515_Galang_2020_GSM4473029_PC_ATAC_seq_rep3_ATACseq_SRR11539113_peak_24195	33	.	3.67949	5.32838	3.34314	70
chr3	129294191	129295354	GSE148515_Galang_2020_GSM4473029_PC_ATAC_seq_rep3_ATACseq_SRR11539113_peak_24196	203	.	9.19874	22.7421	20.3091	735
chr3	129297094	129297748	GSE148515_Galang_2020_GSM4473029_PC_ATAC_seq_rep3_ATACseq_SRR11539113_peak_24197	48	.	4.29274	6.89128	4.83002	163
chr3	129331804	129333225	GSE148515_Galang_2020_GSM4473029_PC_ATAC_seq_rep3_ATACseq_SRR11539113_peak_24198	170	.	8.27886	19.4148	17.0354	976
chr3	129337283	129337922	GSE148515_Galang_2020_GSM4473029_PC_ATAC_seq_rep3_ATACseq_SRR11539113_peak_24199	40	.	3.98612	6.09417	4.06926	326
chr3	129532045	129535125	GSE148515_Galang_2020_GSM4473029_PC_ATAC_seq_rep3_ATACseq_SRR11539113_peak_24200	476	.	15.9445	50.443	47.6917	1819
chr3	129536080	129537043	GSE148515_Galang_2020_GSM4473029_PC_ATAC_seq_rep3_ATACseq_SRR11539113_peak_24201	384	.	13.7981	41.0918	38.4343	330
chr3	129590581	129591130	GSE148515_Galang_2020_GSM4473029_PC_ATAC_seq_rep3_ATACseq_SRR11539113_peak_24202	119	.	6.74574	14.1922	11.9136	132
chr3	129649588	129650480	GSE148515_Galang_2020_GSM4473029_PC_ATAC_seq_rep3_ATACseq_SRR11539113_peak_24203	64	.	4.90599	8.57147	6.44568	558
chr3	129714595	129715387	GSE148515_Galang_2020_GSM4473029_PC_ATAC_seq_rep3_ATACseq_SRR11539113_peak_24204	56	.	4.59937	7.71765	5.62303	240
chr3	129724111	129725806	GSE148515_Galang_2020_GSM4473029_PC_ATAC_seq_rep3_ATACseq_SRR11539113_peak_24205	587	.	18.3975	61.6242	58.7694	1039
chr3	129754269	129755868	GSE148515_Galang_2020_GSM4473029_PC_ATAC_seq_rep3_ATACseq_SRR11539113_peak_24206	248	.	10.4252	27.375	24.8771	1266
chr3	129830481	129831825	GSE148515_Galang_2020_GSM4473029_PC_ATAC_seq_rep3_ATACseq_SRR11539113_peak_24207	822	.	23.3035	85.3131	82.2555	868
chr3	129878090	129879830	GSE148515_Galang_2020_GSM4473029_PC_ATAC_seq_rep3_ATACseq_SRR11539113_peak_24208	1152	.	29.7426	118.582	115.252	775
chr3	129901233	129902186	GSE148515_Galang_2020_GSM4473029_PC_ATAC_seq_rep3_ATACseq_SRR11539113_peak_24209	308	.	11.9584	33.4463	30.8731	177
chr3	129969397	129971122	GSE148515_Galang_2020_GSM4473029_PC_ATAC_seq_rep3_ATACseq_SRR11539113_peak_24210	99	.	6.13249	12.2318	9.99932	719
chr3	130052706	130053346	GSE148515_Galang_2020_GSM4473029_PC_ATAC_seq_rep3_ATACseq_SRR11539113_peak_24211	40	.	3.98612	6.09417	4.06926	120
chr3	130059797	130061988	GSE148515_Galang_2020_GSM4473029_PC_ATAC_seq_rep3_ATACseq_SRR11539113_peak_24212	1587	.	37.7148	162.472	158.777	979
chr3	130180247	130181348	GSE148515_Galang_2020_GSM4473029_PC_ATAC_seq_rep3_ATACseq_SRR11539113_peak_24213	321	.	12.265	34.6947	32.107	561
chr3	130691000	130691950	GSE148515_Galang_2020_GSM4473029_PC_ATAC_seq_rep3_ATACseq_SRR11539113_peak_24214	90	.	5.82587	11.2825	9.07447	249
chr3	130708596	130710211	GSE148515_Galang_2020_GSM4473029_PC_ATAC_seq_rep3_ATACseq_SRR11539113_peak_24215	899	.	24.8366	93.0299	89.9079	808
chr3	130729282	130730903	GSE148515_Galang_2020_GSM4473029_PC_ATAC_seq_rep3_ATACseq_SRR11539113_peak_24216	1104	.	28.8227	113.698	110.408	1037
chr3	130818648	130819156	GSE148515_Galang_2020_GSM4473029_PC_ATAC_seq_rep3_ATACseq_SRR11539113_peak_24217	64	.	4.90599	8.57147	6.44568	229
chr3	130891745	130892311	GSE148515_Galang_2020_GSM4473029_PC_ATAC_seq_rep3_ATACseq_SRR11539113_peak_24218	33	.	3.67949	5.32838	3.34314	382
chr3	130900447	130901486	GSE148515_Galang_2020_GSM4473029_PC_ATAC_seq_rep3_ATACseq_SRR11539113_peak_24219	40	.	3.98612	6.09417	4.06926	162
chr3	131105991	131106722	GSE148515_Galang_2020_GSM4473029_PC_ATAC_seq_rep3_ATACseq_SRR11539113_peak_24220	72	.	5.21262	9.45115	7.29618	194
chr3	131109800	131112795	GSE148515_Galang_2020_GSM4473029_PC_ATAC_seq_rep3_ATACseq_SRR11539113_peak_24221	237	.	10.1186	26.197	23.7149	2238
chr3	131136560	131137320	GSE148515_Galang_2020_GSM4473029_PC_ATAC_seq_rep3_ATACseq_SRR11539113_peak_24222	20	.	3.06625	3.90051	2.00725	102
chr3	131139012	131139757	GSE148515_Galang_2020_GSM4473029_PC_ATAC_seq_rep3_ATACseq_SRR11539113_peak_24223	64	.	4.90599	8.57147	6.44568	475
chr3	131160236	131161816	GSE148515_Galang_2020_GSM4473029_PC_ATAC_seq_rep3_ATACseq_SRR11539113_peak_24224	48	.	4.29274	6.89128	4.83002	967
chr3	131162086	131162679	GSE148515_Galang_2020_GSM4473029_PC_ATAC_seq_rep3_ATACseq_SRR11539113_peak_24225	81	.	5.51924	10.3553	8.173	276
chr3	131171148	131171872	GSE148515_Galang_2020_GSM4473029_PC_ATAC_seq_rep3_ATACseq_SRR11539113_peak_24226	99	.	6.13249	12.2318	9.99932	546
chr3	131178118	131178428	GSE148515_Galang_2020_GSM4473029_PC_ATAC_seq_rep3_ATACseq_SRR11539113_peak_24227	26	.	3.37287	4.59625	2.6545	109
chr3	131178744	131179281	GSE148515_Galang_2020_GSM4473029_PC_ATAC_seq_rep3_ATACseq_SRR11539113_peak_24228	72	.	5.21262	9.45115	7.29618	275
chr3	131235364	131235894	GSE148515_Galang_2020_GSM4473029_PC_ATAC_seq_rep3_ATACseq_SRR11539113_peak_24229	20	.	3.06625	3.90051	2.00725	241
chr3	131237751	131238170	GSE148515_Galang_2020_GSM4473029_PC_ATAC_seq_rep3_ATACseq_SRR11539113_peak_24230	90	.	5.82587	11.2825	9.07447	165
chr3	131245471	131247313	GSE148515_Galang_2020_GSM4473029_PC_ATAC_seq_rep3_ATACseq_SRR11539113_peak_24231	214	.	9.50536	23.8801	21.4304	548
chr3	131251958	131252735	GSE148515_Galang_2020_GSM4473029_PC_ATAC_seq_rep3_ATACseq_SRR11539113_peak_24232	33	.	3.67949	5.32838	3.34314	675
chr3	131266634	131267426	GSE148515_Galang_2020_GSM4473029_PC_ATAC_seq_rep3_ATACseq_SRR11539113_peak_24233	48	.	4.29274	6.89128	4.83002	170
chr3	131271142	131272390	GSE148515_Galang_2020_GSM4473029_PC_ATAC_seq_rep3_ATACseq_SRR11539113_peak_24234	630	.	19.3173	65.9389	63.0456	893
chr3	131285522	131286965	GSE148515_Galang_2020_GSM4473029_PC_ATAC_seq_rep3_ATACseq_SRR11539113_peak_24235	159	.	7.97224	18.3364	15.9757	656
chr3	131296975	131297284	GSE148515_Galang_2020_GSM4473029_PC_ATAC_seq_rep3_ATACseq_SRR11539113_peak_24236	40	.	3.98612	6.09417	4.06926	246
chr3	131301840	131303792	GSE148515_Galang_2020_GSM4473029_PC_ATAC_seq_rep3_ATACseq_SRR11539113_peak_24237	822	.	23.3035	85.3131	82.2555	1326
chr3	131334473	131334885	GSE148515_Galang_2020_GSM4473029_PC_ATAC_seq_rep3_ATACseq_SRR11539113_peak_24238	33	.	3.67949	5.32838	3.34314	325
chr3	131489732	131490940	GSE148515_Galang_2020_GSM4473029_PC_ATAC_seq_rep3_ATACseq_SRR11539113_peak_24239	490	.	16.2511	51.8133	49.0488	564
chr3	131563861	131565495	GSE148515_Galang_2020_GSM4473029_PC_ATAC_seq_rep3_ATACseq_SRR11539113_peak_24240	2265	.	49.3666	230.804	226.5	885
chr3	132084718	132085728	GSE148515_Galang_2020_GSM4473029_PC_ATAC_seq_rep3_ATACseq_SRR11539113_peak_24241	48	.	4.29274	6.89128	4.83002	156
chr3	132683394	132684621	GSE148515_Galang_2020_GSM4473029_PC_ATAC_seq_rep3_ATACseq_SRR11539113_peak_24242	1185	.	30.3558	121.86	118.504	706
chr3	132747190	132747990	GSE148515_Galang_2020_GSM4473029_PC_ATAC_seq_rep3_ATACseq_SRR11539113_peak_24243	56	.	4.59937	7.71765	5.62303	288
chr3	132893471	132894293	GSE148515_Galang_2020_GSM4473029_PC_ATAC_seq_rep3_ATACseq_SRR11539113_peak_24244	26	.	3.37287	4.59625	2.6545	376
chr3	132949290	132950853	GSE148515_Galang_2020_GSM4473029_PC_ATAC_seq_rep3_ATACseq_SRR11539113_peak_24245	490	.	16.2511	51.8133	49.0488	972
chr3	133091003	133092897	GSE148515_Galang_2020_GSM4473029_PC_ATAC_seq_rep3_ATACseq_SRR11539113_peak_24246	883	.	24.53	91.4756	88.3664	787
chr3	133309785	133311680	GSE148515_Galang_2020_GSM4473029_PC_ATAC_seq_rep3_ATACseq_SRR11539113_peak_24247	777	.	22.3836	80.7505	77.7311	561
chr3	133334991	133335626	GSE148515_Galang_2020_GSM4473029_PC_ATAC_seq_rep3_ATACseq_SRR11539113_peak_24248	33	.	3.67949	5.32838	3.34314	174
chr3	133338812	133340176	GSE148515_Galang_2020_GSM4473029_PC_ATAC_seq_rep3_ATACseq_SRR11539113_peak_24249	203	.	9.19874	22.7421	20.3091	156
chr3	133515931	133516768	GSE148515_Galang_2020_GSM4473029_PC_ATAC_seq_rep3_ATACseq_SRR11539113_peak_24250	119	.	6.74574	14.1922	11.9136	353
chr3	133543007	133545450	GSE148515_Galang_2020_GSM4473029_PC_ATAC_seq_rep3_ATACseq_SRR11539113_peak_24251	1152	.	29.7426	118.582	115.252	1690
chr3	133615165	133615479	GSE148515_Galang_2020_GSM4473029_PC_ATAC_seq_rep3_ATACseq_SRR11539113_peak_24252	20	.	3.06625	3.90051	2.00725	222
chr3	133672780	133673852	GSE148515_Galang_2020_GSM4473029_PC_ATAC_seq_rep3_ATACseq_SRR11539113_peak_24253	333	.	12.5716	35.9537	33.3518	620
chr3	133738957	133739436	GSE148515_Galang_2020_GSM4473029_PC_ATAC_seq_rep3_ATACseq_SRR11539113_peak_24254	203	.	9.19874	22.7421	20.3091	186
chr3	133754202	133754942	GSE148515_Galang_2020_GSM4473029_PC_ATAC_seq_rep3_ATACseq_SRR11539113_peak_24255	33	.	3.67949	5.32838	3.34314	229
chr3	133758269	133758881	GSE148515_Galang_2020_GSM4473029_PC_ATAC_seq_rep3_ATACseq_SRR11539113_peak_24256	81	.	5.51924	10.3553	8.173	144
chr3	133876464	133877188	GSE148515_Galang_2020_GSM4473029_PC_ATAC_seq_rep3_ATACseq_SRR11539113_peak_24257	56	.	4.59937	7.71765	5.62303	287
chr3	134235424	134237197	GSE148515_Galang_2020_GSM4473029_PC_ATAC_seq_rep3_ATACseq_SRR11539113_peak_24258	673	.	20.2372	70.3152	67.3842	808
chr3	134238681	134241128	GSE148515_Galang_2020_GSM4473029_PC_ATAC_seq_rep3_ATACseq_SRR11539113_peak_24259	504	.	16.5577	53.1917	50.4143	1665
chr3	134302807	134303195	GSE148515_Galang_2020_GSM4473029_PC_ATAC_seq_rep3_ATACseq_SRR11539113_peak_24260	20	.	3.06625	3.90051	2.00725	38
chr3	135211783	135213270	GSE148515_Galang_2020_GSM4473029_PC_ATAC_seq_rep3_ATACseq_SRR11539113_peak_24261	531	.	17.171	55.9721	53.1687	767
chr3	135307578	135307985	GSE148515_Galang_2020_GSM4473029_PC_ATAC_seq_rep3_ATACseq_SRR11539113_peak_24262	64	.	4.90599	8.57147	6.44568	119
chr3	135401980	135402979	GSE148515_Galang_2020_GSM4473029_PC_ATAC_seq_rep3_ATACseq_SRR11539113_peak_24263	284	.	11.3451	30.9828	28.4391	524
chr3	135410979	135412269	GSE148515_Galang_2020_GSM4473029_PC_ATAC_seq_rep3_ATACseq_SRR11539113_peak_24264	237	.	10.1186	26.197	23.7149	969
chr3	135413886	135414302	GSE148515_Galang_2020_GSM4473029_PC_ATAC_seq_rep3_ATACseq_SRR11539113_peak_24265	33	.	3.67949	5.32838	3.34314	351
chr3	135422405	135424147	GSE148515_Galang_2020_GSM4473029_PC_ATAC_seq_rep3_ATACseq_SRR11539113_peak_24266	1779	.	41.0877	181.79	177.928	853
chr3	135437033	135441171	GSE148515_Galang_2020_GSM4473029_PC_ATAC_seq_rep3_ATACseq_SRR11539113_peak_24267	3295	.	65.9243	334.456	329.543	1603
chr3	135467235	135467568	GSE148515_Galang_2020_GSM4473029_PC_ATAC_seq_rep3_ATACseq_SRR11539113_peak_24268	20	.	3.06625	3.90051	2.00725	327
chr3	135484991	135486458	GSE148515_Galang_2020_GSM4473029_PC_ATAC_seq_rep3_ATACseq_SRR11539113_peak_24269	659	.	19.9306	68.8498	65.9314	647
chr3	135502380	135503372	GSE148515_Galang_2020_GSM4473029_PC_ATAC_seq_rep3_ATACseq_SRR11539113_peak_24270	48	.	4.29274	6.89128	4.83002	790
chr3	135511699	135512141	GSE148515_Galang_2020_GSM4473029_PC_ATAC_seq_rep3_ATACseq_SRR11539113_peak_24271	72	.	5.21262	9.45115	7.29618	148
chr3	135516277	135517525	GSE148515_Galang_2020_GSM4473029_PC_ATAC_seq_rep3_ATACseq_SRR11539113_peak_24272	1040	.	27.5962	107.251	104.012	801
chr3	135518628	135520070	GSE148515_Galang_2020_GSM4473029_PC_ATAC_seq_rep3_ATACseq_SRR11539113_peak_24273	109	.	6.43912	13.202	10.946	764
chr3	135520706	135523102	GSE148515_Galang_2020_GSM4473029_PC_ATAC_seq_rep3_ATACseq_SRR11539113_peak_24274	601	.	18.7041	63.0554	60.1878	1619
chr3	135575312	135575649	GSE148515_Galang_2020_GSM4473029_PC_ATAC_seq_rep3_ATACseq_SRR11539113_peak_24275	48	.	4.29274	6.89128	4.83002	155
chr3	135585117	135586885	GSE148515_Galang_2020_GSM4473029_PC_ATAC_seq_rep3_ATACseq_SRR11539113_peak_24276	531	.	17.171	55.9721	53.1687	558
chr3	135602082	135604189	GSE148515_Galang_2020_GSM4473029_PC_ATAC_seq_rep3_ATACseq_SRR11539113_peak_24277	109	.	6.43912	13.202	10.946	1040
chr3	135640977	135642164	GSE148515_Galang_2020_GSM4473029_PC_ATAC_seq_rep3_ATACseq_SRR11539113_peak_24278	129	.	7.05236	15.2015	12.9013	785
chr3	135690099	135693654	GSE148515_Galang_2020_GSM4473029_PC_ATAC_seq_rep3_ATACseq_SRR11539113_peak_24279	410	.	14.4114	43.7188	41.0338	1312
chr3	135731421	135731889	GSE148515_Galang_2020_GSM4473029_PC_ATAC_seq_rep3_ATACseq_SRR11539113_peak_24280	48	.	4.29274	6.89128	4.83002	62
chr3	135824828	135826703	GSE148515_Galang_2020_GSM4473029_PC_ATAC_seq_rep3_ATACseq_SRR11539113_peak_24281	225	.	9.81199	25.0319	22.5658	808
chr3	136007513	136008163	GSE148515_Galang_2020_GSM4473029_PC_ATAC_seq_rep3_ATACseq_SRR11539113_peak_24282	56	.	4.59937	7.71765	5.62303	514
chr3	136165356	136165975	GSE148515_Galang_2020_GSM4473029_PC_ATAC_seq_rep3_ATACseq_SRR11539113_peak_24283	109	.	6.43912	13.202	10.946	167
chr3	136667922	136672269	GSE148515_Galang_2020_GSM4473029_PC_ATAC_seq_rep3_ATACseq_SRR11539113_peak_24284	2751	.	57.3388	279.868	275.168	2044
chr3	136674333	136674609	GSE148515_Galang_2020_GSM4473029_PC_ATAC_seq_rep3_ATACseq_SRR11539113_peak_24285	20	.	3.06625	3.90051	2.00725	28
chr3	136725276	136725690	GSE148515_Galang_2020_GSM4473029_PC_ATAC_seq_rep3_ATACseq_SRR11539113_peak_24286	56	.	4.59937	7.71765	5.62303	121
chr3	136741579	136742764	GSE148515_Galang_2020_GSM4473029_PC_ATAC_seq_rep3_ATACseq_SRR11539113_peak_24287	72	.	5.21262	9.45115	7.29618	823
chr3	136909664	136910039	GSE148515_Galang_2020_GSM4473029_PC_ATAC_seq_rep3_ATACseq_SRR11539113_peak_24288	81	.	5.51924	10.3553	8.173	199
chr3	137293145	137293471	GSE148515_Galang_2020_GSM4473029_PC_ATAC_seq_rep3_ATACseq_SRR11539113_peak_24289	33	.	3.67949	5.32838	3.34314	89
chr3	137623098	137624090	GSE148515_Galang_2020_GSM4473029_PC_ATAC_seq_rep3_ATACseq_SRR11539113_peak_24290	149	.	7.66561	17.2743	14.9331	658
chr3	137752962	137753422	GSE148515_Galang_2020_GSM4473029_PC_ATAC_seq_rep3_ATACseq_SRR11539113_peak_24291	90	.	5.82587	11.2825	9.07447	118
chr3	137863525	137868511	GSE148515_Galang_2020_GSM4473029_PC_ATAC_seq_rep3_ATACseq_SRR11539113_peak_24292	2412	.	51.8195	245.719	241.282	866
chr3	137917845	137919227	GSE148515_Galang_2020_GSM4473029_PC_ATAC_seq_rep3_ATACseq_SRR11539113_peak_24293	777	.	22.3836	80.7505	77.7311	809
chr3	137938668	137939057	GSE148515_Galang_2020_GSM4473029_PC_ATAC_seq_rep3_ATACseq_SRR11539113_peak_24294	90	.	5.82587	11.2825	9.07447	80
chr3	137939873	137941319	GSE148515_Galang_2020_GSM4473029_PC_ATAC_seq_rep3_ATACseq_SRR11539113_peak_24295	119	.	6.74574	14.1922	11.9136	1122
chr3	137952564	137952923	GSE148515_Galang_2020_GSM4473029_PC_ATAC_seq_rep3_ATACseq_SRR11539113_peak_24296	26	.	3.37287	4.59625	2.6545	116
chr3	137957564	137958369	GSE148515_Galang_2020_GSM4473029_PC_ATAC_seq_rep3_ATACseq_SRR11539113_peak_24297	90	.	5.82587	11.2825	9.07447	645
chr3	137961704	137962144	GSE148515_Galang_2020_GSM4473029_PC_ATAC_seq_rep3_ATACseq_SRR11539113_peak_24298	56	.	4.59937	7.71765	5.62303	166
chr3	137962768	137963351	GSE148515_Galang_2020_GSM4473029_PC_ATAC_seq_rep3_ATACseq_SRR11539113_peak_24299	33	.	3.67949	5.32838	3.34314	283
chr3	137967826	137969182	GSE148515_Galang_2020_GSM4473029_PC_ATAC_seq_rep3_ATACseq_SRR11539113_peak_24300	40	.	3.98612	6.09417	4.06926	901
chr3	137981231	137981547	GSE148515_Galang_2020_GSM4473029_PC_ATAC_seq_rep3_ATACseq_SRR11539113_peak_24301	48	.	4.29274	6.89128	4.83002	231
chr3	137991272	137992049	GSE148515_Galang_2020_GSM4473029_PC_ATAC_seq_rep3_ATACseq_SRR11539113_peak_24302	129	.	7.05236	15.2015	12.9013	100
chr3	137998422	137999106	GSE148515_Galang_2020_GSM4473029_PC_ATAC_seq_rep3_ATACseq_SRR11539113_peak_24303	48	.	4.29274	6.89128	4.83002	513
chr3	138000478	138001520	GSE148515_Galang_2020_GSM4473029_PC_ATAC_seq_rep3_ATACseq_SRR11539113_peak_24304	203	.	9.19874	22.7421	20.3091	452
chr3	138026446	138026785	GSE148515_Galang_2020_GSM4473029_PC_ATAC_seq_rep3_ATACseq_SRR11539113_peak_24305	40	.	3.98612	6.09417	4.06926	56
chr3	138027465	138028093	GSE148515_Galang_2020_GSM4473029_PC_ATAC_seq_rep3_ATACseq_SRR11539113_peak_24306	48	.	4.29274	6.89128	4.83002	202
chr3	138041938	138042448	GSE148515_Galang_2020_GSM4473029_PC_ATAC_seq_rep3_ATACseq_SRR11539113_peak_24307	40	.	3.98612	6.09417	4.06926	105
chr3	138053232	138054438	GSE148515_Galang_2020_GSM4473029_PC_ATAC_seq_rep3_ATACseq_SRR11539113_peak_24308	214	.	9.50536	23.8801	21.4304	926
chr3	138063258	138072186	GSE148515_Galang_2020_GSM4473029_PC_ATAC_seq_rep3_ATACseq_SRR11539113_peak_24309	531	.	17.171	55.9721	53.1687	1914
chr3	138072592	138073148	GSE148515_Galang_2020_GSM4473029_PC_ATAC_seq_rep3_ATACseq_SRR11539113_peak_24310	26	.	3.37287	4.59625	2.6545	212
chr3	138074098	138075423	GSE148515_Galang_2020_GSM4473029_PC_ATAC_seq_rep3_ATACseq_SRR11539113_peak_24311	72	.	5.21262	9.45115	7.29618	796
chr3	138105108	138106687	GSE148515_Galang_2020_GSM4473029_PC_ATAC_seq_rep3_ATACseq_SRR11539113_peak_24312	109	.	6.43912	13.202	10.946	1325
chr3	138118936	138120192	GSE148515_Galang_2020_GSM4473029_PC_ATAC_seq_rep3_ATACseq_SRR11539113_peak_24313	203	.	9.19874	22.7421	20.3091	793
chr3	138142462	138145156	GSE148515_Galang_2020_GSM4473029_PC_ATAC_seq_rep3_ATACseq_SRR11539113_peak_24314	2524	.	53.6593	257.014	252.482	1244
chr3	138442347	138443558	GSE148515_Galang_2020_GSM4473029_PC_ATAC_seq_rep3_ATACseq_SRR11539113_peak_24315	1088	.	28.5161	112.079	108.802	668
chr3	138488549	138490048	GSE148515_Galang_2020_GSM4473029_PC_ATAC_seq_rep3_ATACseq_SRR11539113_peak_24316	1502	.	36.1817	153.83	150.207	929
chr3	138525979	138528659	GSE148515_Galang_2020_GSM4473029_PC_ATAC_seq_rep3_ATACseq_SRR11539113_peak_24317	1553	.	37.1016	159.004	155.339	1316
chr3	138550424	138550751	GSE148515_Galang_2020_GSM4473029_PC_ATAC_seq_rep3_ATACseq_SRR11539113_peak_24318	33	.	3.67949	5.32838	3.34314	40
chr3	138581684	138582018	GSE148515_Galang_2020_GSM4473029_PC_ATAC_seq_rep3_ATACseq_SRR11539113_peak_24319	33	.	3.67949	5.32838	3.34314	261
chr3	138741565	138743449	GSE148515_Galang_2020_GSM4473029_PC_ATAC_seq_rep3_ATACseq_SRR11539113_peak_24320	423	.	14.718	45.0461	42.3478	681
chr3	138807910	138808557	GSE148515_Galang_2020_GSM4473029_PC_ATAC_seq_rep3_ATACseq_SRR11539113_peak_24321	139	.	7.35899	16.2291	13.9081	308
chr3	138917931	138918634	GSE148515_Galang_2020_GSM4473029_PC_ATAC_seq_rep3_ATACseq_SRR11539113_peak_24322	129	.	7.05236	15.2015	12.9013	480
chr3	139074053	139076262	GSE148515_Galang_2020_GSM4473029_PC_ATAC_seq_rep3_ATACseq_SRR11539113_peak_24323	1283	.	32.1956	131.799	128.358	1395
chr3	139205432	139206119	GSE148515_Galang_2020_GSM4473029_PC_ATAC_seq_rep3_ATACseq_SRR11539113_peak_24324	225	.	9.81199	25.0319	22.5658	266
chr3	141464667	141466637	GSE148515_Galang_2020_GSM4473029_PC_ATAC_seq_rep3_ATACseq_SRR11539113_peak_24325	601	.	18.7041	63.0554	60.1878	753
chr3	141476275	141476893	GSE148515_Galang_2020_GSM4473029_PC_ATAC_seq_rep3_ATACseq_SRR11539113_peak_24326	64	.	4.90599	8.57147	6.44568	517
chr3	142169004	142169556	GSE148515_Galang_2020_GSM4473029_PC_ATAC_seq_rep3_ATACseq_SRR11539113_peak_24327	64	.	4.90599	8.57147	6.44568	260
chr3	142280790	142281208	GSE148515_Galang_2020_GSM4473029_PC_ATAC_seq_rep3_ATACseq_SRR11539113_peak_24328	40	.	3.98612	6.09417	4.06926	314
chr3	142294732	142295110	GSE148515_Galang_2020_GSM4473029_PC_ATAC_seq_rep3_ATACseq_SRR11539113_peak_24329	33	.	3.67949	5.32838	3.34314	351
chr3	142332300	142332934	GSE148515_Galang_2020_GSM4473029_PC_ATAC_seq_rep3_ATACseq_SRR11539113_peak_24330	64	.	4.90599	8.57147	6.44568	131
chr3	142338970	142340074	GSE148515_Galang_2020_GSM4473029_PC_ATAC_seq_rep3_ATACseq_SRR11539113_peak_24331	48	.	4.29274	6.89128	4.83002	945
chr3	142390336	142391574	GSE148515_Galang_2020_GSM4473029_PC_ATAC_seq_rep3_ATACseq_SRR11539113_peak_24332	225	.	9.81199	25.0319	22.5658	163
chr3	142393584	142396449	GSE148515_Galang_2020_GSM4473029_PC_ATAC_seq_rep3_ATACseq_SRR11539113_peak_24333	2137	.	47.2202	217.894	213.711	1970
chr3	142422085	142422488	GSE148515_Galang_2020_GSM4473029_PC_ATAC_seq_rep3_ATACseq_SRR11539113_peak_24334	33	.	3.67949	5.32838	3.34314	353
chr3	142434268	142434576	GSE148515_Galang_2020_GSM4473029_PC_ATAC_seq_rep3_ATACseq_SRR11539113_peak_24335	20	.	3.06625	3.90051	2.00725	46
chr3	142439134	142444078	GSE148515_Galang_2020_GSM4473029_PC_ATAC_seq_rep3_ATACseq_SRR11539113_peak_24336	463	.	15.6379	49.081	46.3429	992
chr3	142474376	142474664	GSE148515_Galang_2020_GSM4473029_PC_ATAC_seq_rep3_ATACseq_SRR11539113_peak_24337	33	.	3.67949	5.32838	3.34314	146
chr3	142530302	142530596	GSE148515_Galang_2020_GSM4473029_PC_ATAC_seq_rep3_ATACseq_SRR11539113_peak_24338	40	.	3.98612	6.09417	4.06926	92
chr3	142700288	142701923	GSE148515_Galang_2020_GSM4473029_PC_ATAC_seq_rep3_ATACseq_SRR11539113_peak_24339	717	.	21.1571	74.7502	71.7812	697
chr3	142726235	142726558	GSE148515_Galang_2020_GSM4473029_PC_ATAC_seq_rep3_ATACseq_SRR11539113_peak_24340	20	.	3.06625	3.90051	2.00725	175
chr3	142755495	142756151	GSE148515_Galang_2020_GSM4473029_PC_ATAC_seq_rep3_ATACseq_SRR11539113_peak_24341	33	.	3.67949	5.32838	3.34314	64
chr3	142764887	142766103	GSE148515_Galang_2020_GSM4473029_PC_ATAC_seq_rep3_ATACseq_SRR11539113_peak_24342	573	.	18.0908	60.2001	57.358	335
chr3	142880930	142882843	GSE148515_Galang_2020_GSM4473029_PC_ATAC_seq_rep3_ATACseq_SRR11539113_peak_24343	2675	.	56.1123	272.212	267.562	1280
chr3	143914458	143914773	GSE148515_Galang_2020_GSM4473029_PC_ATAC_seq_rep3_ATACseq_SRR11539113_peak_24344	40	.	3.98612	6.09417	4.06926	300
chr3	144198328	144199095	GSE148515_Galang_2020_GSM4473029_PC_ATAC_seq_rep3_ATACseq_SRR11539113_peak_24345	129	.	7.05236	15.2015	12.9013	357
chr3	144201851	144206342	GSE148515_Galang_2020_GSM4473029_PC_ATAC_seq_rep3_ATACseq_SRR11539113_peak_24346	1605	.	38.0214	164.211	160.502	3625
chr3	144381090	144381700	GSE148515_Galang_2020_GSM4473029_PC_ATAC_seq_rep3_ATACseq_SRR11539113_peak_24347	33	.	3.67949	5.32838	3.34314	108
chr3	144453441	144454146	GSE148515_Galang_2020_GSM4473029_PC_ATAC_seq_rep3_ATACseq_SRR11539113_peak_24348	99	.	6.13249	12.2318	9.99932	425
chr3	144561466	144562204	GSE148515_Galang_2020_GSM4473029_PC_ATAC_seq_rep3_ATACseq_SRR11539113_peak_24349	48	.	4.29274	6.89128	4.83002	280
chr3	144568893	144571656	GSE148515_Galang_2020_GSM4473029_PC_ATAC_seq_rep3_ATACseq_SRR11539113_peak_24350	2524	.	53.6593	257.014	252.482	1503
chr3	144585051	144585653	GSE148515_Galang_2020_GSM4473029_PC_ATAC_seq_rep3_ATACseq_SRR11539113_peak_24351	64	.	4.90599	8.57147	6.44568	376
chr3	144615594	144616454	GSE148515_Galang_2020_GSM4473029_PC_ATAC_seq_rep3_ATACseq_SRR11539113_peak_24352	64	.	4.90599	8.57147	6.44568	156
chr3	144617080	144618329	GSE148515_Galang_2020_GSM4473029_PC_ATAC_seq_rep3_ATACseq_SRR11539113_peak_24353	129	.	7.05236	15.2015	12.9013	118
chr3	144718575	144721172	GSE148515_Galang_2020_GSM4473029_PC_ATAC_seq_rep3_ATACseq_SRR11539113_peak_24354	2283	.	49.6732	232.659	228.339	1695
chr3	145117822	145119236	GSE148515_Galang_2020_GSM4473029_PC_ATAC_seq_rep3_ATACseq_SRR11539113_peak_24355	1417	.	34.6486	145.279	141.727	781
chr3	145151835	145152365	GSE148515_Galang_2020_GSM4473029_PC_ATAC_seq_rep3_ATACseq_SRR11539113_peak_24356	48	.	4.29274	6.89128	4.83002	316
chr3	145575733	145576775	GSE148515_Galang_2020_GSM4473029_PC_ATAC_seq_rep3_ATACseq_SRR11539113_peak_24357	272	.	11.0385	29.7683	27.2395	504
chr3	145640345	145641514	GSE148515_Galang_2020_GSM4473029_PC_ATAC_seq_rep3_ATACseq_SRR11539113_peak_24358	48	.	4.29274	6.89128	4.83002	618
chr3	145642694	145656046	GSE148515_Galang_2020_GSM4473029_PC_ATAC_seq_rep3_ATACseq_SRR11539113_peak_24359	1417	.	34.6486	145.279	141.727	7346
chr3	145656669	145658071	GSE148515_Galang_2020_GSM4473029_PC_ATAC_seq_rep3_ATACseq_SRR11539113_peak_24360	410	.	14.4114	43.7188	41.0338	420
chr3	145674742	145675568	GSE148515_Galang_2020_GSM4473029_PC_ATAC_seq_rep3_ATACseq_SRR11539113_peak_24361	192	.	8.89211	21.6182	19.2025	166
chr3	145703490	145706311	GSE148515_Galang_2020_GSM4473029_PC_ATAC_seq_rep3_ATACseq_SRR11539113_peak_24362	517	.	16.8643	54.578	51.7876	2056
chr3	145758431	145759406	GSE148515_Galang_2020_GSM4473029_PC_ATAC_seq_rep3_ATACseq_SRR11539113_peak_24363	296	.	11.6517	32.209	29.6505	402
chr3	145826859	145828079	GSE148515_Galang_2020_GSM4473029_PC_ATAC_seq_rep3_ATACseq_SRR11539113_peak_24364	48	.	4.29274	6.89128	4.83002	1083
chr3	145873351	145874331	GSE148515_Galang_2020_GSM4473029_PC_ATAC_seq_rep3_ATACseq_SRR11539113_peak_24365	40	.	3.98612	6.09417	4.06926	849
chr3	145897051	145898603	GSE148515_Galang_2020_GSM4473029_PC_ATAC_seq_rep3_ATACseq_SRR11539113_peak_24366	476	.	15.9445	50.443	47.6917	828
chr3	145899550	145900753	GSE148515_Galang_2020_GSM4473029_PC_ATAC_seq_rep3_ATACseq_SRR11539113_peak_24367	248	.	10.4252	27.375	24.8771	498
chr3	145923155	145925056	GSE148515_Galang_2020_GSM4473029_PC_ATAC_seq_rep3_ATACseq_SRR11539113_peak_24368	2450	.	52.4328	249.474	245.005	1094
chr3	145937248	145938845	GSE148515_Galang_2020_GSM4473029_PC_ATAC_seq_rep3_ATACseq_SRR11539113_peak_24369	732	.	21.4637	76.2411	73.2595	791
chr3	145946487	145947570	GSE148515_Galang_2020_GSM4473029_PC_ATAC_seq_rep3_ATACseq_SRR11539113_peak_24370	149	.	7.66561	17.2743	14.9331	410
chr3	145950107	145952110	GSE148515_Galang_2020_GSM4473029_PC_ATAC_seq_rep3_ATACseq_SRR11539113_peak_24371	149	.	7.66561	17.2743	14.9331	112
chr3	145962693	145967814	GSE148515_Galang_2020_GSM4473029_PC_ATAC_seq_rep3_ATACseq_SRR11539113_peak_24372	490	.	16.2511	51.8133	49.0488	1891
chr3	145984197	145984545	GSE148515_Galang_2020_GSM4473029_PC_ATAC_seq_rep3_ATACseq_SRR11539113_peak_24373	26	.	3.37287	4.59625	2.6545	124
chr3	145986365	145990243	GSE148515_Galang_2020_GSM4473029_PC_ATAC_seq_rep3_ATACseq_SRR11539113_peak_24374	3001	.	61.3249	305.002	300.177	2010
chr3	145991025	145993190	GSE148515_Galang_2020_GSM4473029_PC_ATAC_seq_rep3_ATACseq_SRR11539113_peak_24375	119	.	6.74574	14.1922	11.9136	1616
chr3	146041216	146041621	GSE148515_Galang_2020_GSM4473029_PC_ATAC_seq_rep3_ATACseq_SRR11539113_peak_24376	48	.	4.29274	6.89128	4.83002	190
chr3	146107353	146108383	GSE148515_Galang_2020_GSM4473029_PC_ATAC_seq_rep3_ATACseq_SRR11539113_peak_24377	159	.	7.97224	18.3364	15.9757	769
chr3	146149780	146150268	GSE148515_Galang_2020_GSM4473029_PC_ATAC_seq_rep3_ATACseq_SRR11539113_peak_24378	81	.	5.51924	10.3553	8.173	317
chr3	146177664	146178743	GSE148515_Galang_2020_GSM4473029_PC_ATAC_seq_rep3_ATACseq_SRR11539113_peak_24379	129	.	7.05236	15.2015	12.9013	394
chr3	146184859	146185346	GSE148515_Galang_2020_GSM4473029_PC_ATAC_seq_rep3_ATACseq_SRR11539113_peak_24380	81	.	5.51924	10.3553	8.173	318
chr3	146220643	146221453	GSE148515_Galang_2020_GSM4473029_PC_ATAC_seq_rep3_ATACseq_SRR11539113_peak_24381	149	.	7.66561	17.2743	14.9331	296
chr3	146276025	146276343	GSE148515_Galang_2020_GSM4473029_PC_ATAC_seq_rep3_ATACseq_SRR11539113_peak_24382	26	.	3.37287	4.59625	2.6545	33
chr3	146278472	146280204	GSE148515_Galang_2020_GSM4473029_PC_ATAC_seq_rep3_ATACseq_SRR11539113_peak_24383	119	.	6.74574	14.1922	11.9136	255
chr3	146327324	146329019	GSE148515_Galang_2020_GSM4473029_PC_ATAC_seq_rep3_ATACseq_SRR11539113_peak_24384	129	.	7.05236	15.2015	12.9013	830
chr3	146345310	146345660	GSE148515_Galang_2020_GSM4473029_PC_ATAC_seq_rep3_ATACseq_SRR11539113_peak_24385	33	.	3.67949	5.32838	3.34314	21
chr3	146403976	146406078	GSE148515_Galang_2020_GSM4473029_PC_ATAC_seq_rep3_ATACseq_SRR11539113_peak_24386	1992	.	44.7672	203.309	199.257	668
chr3	146450019	146451189	GSE148515_Galang_2020_GSM4473029_PC_ATAC_seq_rep3_ATACseq_SRR11539113_peak_24387	476	.	15.9445	50.443	47.6917	546
chr3	146499088	146501315	GSE148515_Galang_2020_GSM4473029_PC_ATAC_seq_rep3_ATACseq_SRR11539113_peak_24388	1605	.	38.0214	164.211	160.502	758
chr3	146520707	146521812	GSE148515_Galang_2020_GSM4473029_PC_ATAC_seq_rep3_ATACseq_SRR11539113_peak_24389	504	.	16.5577	53.1917	50.4143	443
chr3	146620401	146620897	GSE148515_Galang_2020_GSM4473029_PC_ATAC_seq_rep3_ATACseq_SRR11539113_peak_24390	48	.	4.29274	6.89128	4.83002	230
chr3	146685063	146685585	GSE148515_Galang_2020_GSM4473029_PC_ATAC_seq_rep3_ATACseq_SRR11539113_peak_24391	139	.	7.35899	16.2291	13.9081	409
chr3	146687675	146688021	GSE148515_Galang_2020_GSM4473029_PC_ATAC_seq_rep3_ATACseq_SRR11539113_peak_24392	33	.	3.67949	5.32838	3.34314	18
chr3	146766437	146767173	GSE148515_Galang_2020_GSM4473029_PC_ATAC_seq_rep3_ATACseq_SRR11539113_peak_24393	149	.	7.66561	17.2743	14.9331	583
chr3	146812012	146813594	GSE148515_Galang_2020_GSM4473029_PC_ATAC_seq_rep3_ATACseq_SRR11539113_peak_24394	1088	.	28.5161	112.079	108.802	1071
chr3	146852043	146852700	GSE148515_Galang_2020_GSM4473029_PC_ATAC_seq_rep3_ATACseq_SRR11539113_peak_24395	129	.	7.05236	15.2015	12.9013	342
chr3	147046451	147047083	GSE148515_Galang_2020_GSM4473029_PC_ATAC_seq_rep3_ATACseq_SRR11539113_peak_24396	203	.	9.19874	22.7421	20.3091	358
chr3	147064055	147064331	GSE148515_Galang_2020_GSM4473029_PC_ATAC_seq_rep3_ATACseq_SRR11539113_peak_24397	20	.	3.06625	3.90051	2.00725	50
chr3	147080344	147081199	GSE148515_Galang_2020_GSM4473029_PC_ATAC_seq_rep3_ATACseq_SRR11539113_peak_24398	72	.	5.21262	9.45115	7.29618	764
chr3	147181451	147183007	GSE148515_Galang_2020_GSM4473029_PC_ATAC_seq_rep3_ATACseq_SRR11539113_peak_24399	358	.	13.1849	38.5028	35.8729	962
chr3	147287133	147288281	GSE148515_Galang_2020_GSM4473029_PC_ATAC_seq_rep3_ATACseq_SRR11539113_peak_24400	81	.	5.51924	10.3553	8.173	510
chr3	148202198	148202468	GSE148515_Galang_2020_GSM4473029_PC_ATAC_seq_rep3_ATACseq_SRR11539113_peak_24401	56	.	4.59937	7.71765	5.62303	152
chr3	148634717	148635569	GSE148515_Galang_2020_GSM4473029_PC_ATAC_seq_rep3_ATACseq_SRR11539113_peak_24402	159	.	7.97224	18.3364	15.9757	547
chr3	148907137	148907747	GSE148515_Galang_2020_GSM4473029_PC_ATAC_seq_rep3_ATACseq_SRR11539113_peak_24403	40	.	3.98612	6.09417	4.06926	102
chr3	148977130	148977770	GSE148515_Galang_2020_GSM4473029_PC_ATAC_seq_rep3_ATACseq_SRR11539113_peak_24404	181	.	8.58549	20.5089	18.1112	319
chr3	148986886	148990848	GSE148515_Galang_2020_GSM4473029_PC_ATAC_seq_rep3_ATACseq_SRR11539113_peak_24405	1008	.	26.983	104.055	100.843	2614
chr3	149111229	149112058	GSE148515_Galang_2020_GSM4473029_PC_ATAC_seq_rep3_ATACseq_SRR11539113_peak_24406	40	.	3.98612	6.09417	4.06926	385
chr3	149344494	149344994	GSE148515_Galang_2020_GSM4473029_PC_ATAC_seq_rep3_ATACseq_SRR11539113_peak_24407	149	.	7.66561	17.2743	14.9331	295
chr3	149353810	149354304	GSE148515_Galang_2020_GSM4473029_PC_ATAC_seq_rep3_ATACseq_SRR11539113_peak_24408	159	.	7.97224	18.3364	15.9757	399
chr3	149381242	149382055	GSE148515_Galang_2020_GSM4473029_PC_ATAC_seq_rep3_ATACseq_SRR11539113_peak_24409	20	.	3.06625	3.90051	2.00725	350
chr3	149404762	149405074	GSE148515_Galang_2020_GSM4473029_PC_ATAC_seq_rep3_ATACseq_SRR11539113_peak_24410	40	.	3.98612	6.09417	4.06926	130
chr3	149505837	149506114	GSE148515_Galang_2020_GSM4473029_PC_ATAC_seq_rep3_ATACseq_SRR11539113_peak_24411	33	.	3.67949	5.32838	3.34314	269
chr3	149508623	149509461	GSE148515_Galang_2020_GSM4473029_PC_ATAC_seq_rep3_ATACseq_SRR11539113_peak_24412	149	.	7.66561	17.2743	14.9331	299
chr3	149721785	149722747	GSE148515_Galang_2020_GSM4473029_PC_ATAC_seq_rep3_ATACseq_SRR11539113_peak_24413	181	.	8.58549	20.5089	18.1112	288
chr3	149726236	149726535	GSE148515_Galang_2020_GSM4473029_PC_ATAC_seq_rep3_ATACseq_SRR11539113_peak_24414	26	.	3.37287	4.59625	2.6545	144
chr3	150817081	150817425	GSE148515_Galang_2020_GSM4473029_PC_ATAC_seq_rep3_ATACseq_SRR11539113_peak_24415	72	.	5.21262	9.45115	7.29618	155
chr3	151607355	151607763	GSE148515_Galang_2020_GSM4473029_PC_ATAC_seq_rep3_ATACseq_SRR11539113_peak_24416	48	.	4.29274	6.89128	4.83002	97
chr3	151836633	151837927	GSE148515_Galang_2020_GSM4473029_PC_ATAC_seq_rep3_ATACseq_SRR11539113_peak_24417	129	.	7.05236	15.2015	12.9013	367
chr3	151938384	151938995	GSE148515_Galang_2020_GSM4473029_PC_ATAC_seq_rep3_ATACseq_SRR11539113_peak_24418	72	.	5.21262	9.45115	7.29618	349
chr3	152028466	152029956	GSE148515_Galang_2020_GSM4473029_PC_ATAC_seq_rep3_ATACseq_SRR11539113_peak_24419	717	.	21.1571	74.7502	71.7812	848
chr3	152105449	152107707	GSE148515_Galang_2020_GSM4473029_PC_ATAC_seq_rep3_ATACseq_SRR11539113_peak_24420	214	.	9.50536	23.8801	21.4304	1730
chr3	152110525	152111935	GSE148515_Galang_2020_GSM4473029_PC_ATAC_seq_rep3_ATACseq_SRR11539113_peak_24421	260	.	10.7319	28.5655	26.052	961
chr3	152114153	152115403	GSE148515_Galang_2020_GSM4473029_PC_ATAC_seq_rep3_ATACseq_SRR11539113_peak_24422	237	.	10.1186	26.197	23.7149	793
chr3	152121769	152123032	GSE148515_Galang_2020_GSM4473029_PC_ATAC_seq_rep3_ATACseq_SRR11539113_peak_24423	139	.	7.35899	16.2291	13.9081	421
chr3	152133258	152134249	GSE148515_Galang_2020_GSM4473029_PC_ATAC_seq_rep3_ATACseq_SRR11539113_peak_24424	436	.	15.0246	46.3824	43.6707	577
chr3	152136463	152136801	GSE148515_Galang_2020_GSM4473029_PC_ATAC_seq_rep3_ATACseq_SRR11539113_peak_24425	33	.	3.67949	5.32838	3.34314	207
chr3	152142345	152144162	GSE148515_Galang_2020_GSM4473029_PC_ATAC_seq_rep3_ATACseq_SRR11539113_peak_24426	321	.	12.265	34.6947	32.107	874
chr3	152144460	152145922	GSE148515_Galang_2020_GSM4473029_PC_ATAC_seq_rep3_ATACseq_SRR11539113_peak_24427	961	.	26.0631	99.2996	96.1261	910
chr3	152147149	152147903	GSE148515_Galang_2020_GSM4473029_PC_ATAC_seq_rep3_ATACseq_SRR11539113_peak_24428	81	.	5.51924	10.3553	8.173	399
chr3	152149257	152150026	GSE148515_Galang_2020_GSM4473029_PC_ATAC_seq_rep3_ATACseq_SRR11539113_peak_24429	129	.	7.05236	15.2015	12.9013	451
chr3	152165628	152166370	GSE148515_Galang_2020_GSM4473029_PC_ATAC_seq_rep3_ATACseq_SRR11539113_peak_24430	56	.	4.59937	7.71765	5.62303	350
chr3	152166908	152167604	GSE148515_Galang_2020_GSM4473029_PC_ATAC_seq_rep3_ATACseq_SRR11539113_peak_24431	56	.	4.59937	7.71765	5.62303	304
chr3	152180911	152181545	GSE148515_Galang_2020_GSM4473029_PC_ATAC_seq_rep3_ATACseq_SRR11539113_peak_24432	40	.	3.98612	6.09417	4.06926	490
chr3	152182986	152183579	GSE148515_Galang_2020_GSM4473029_PC_ATAC_seq_rep3_ATACseq_SRR11539113_peak_24433	40	.	3.98612	6.09417	4.06926	141
chr3	152185785	152186526	GSE148515_Galang_2020_GSM4473029_PC_ATAC_seq_rep3_ATACseq_SRR11539113_peak_24434	159	.	7.97224	18.3364	15.9757	527
chr3	152187559	152187891	GSE148515_Galang_2020_GSM4473029_PC_ATAC_seq_rep3_ATACseq_SRR11539113_peak_24435	20	.	3.06625	3.90051	2.00725	296
chr3	152188288	152194507	GSE148515_Galang_2020_GSM4473029_PC_ATAC_seq_rep3_ATACseq_SRR11539113_peak_24436	616	.	19.0107	64.4937	61.6131	5526
chr3	152208576	152212670	GSE148515_Galang_2020_GSM4473029_PC_ATAC_seq_rep3_ATACseq_SRR11539113_peak_24437	2028	.	45.3804	206.938	202.854	1799
chr3	152243112	152243488	GSE148515_Galang_2020_GSM4473029_PC_ATAC_seq_rep3_ATACseq_SRR11539113_peak_24438	26	.	3.37287	4.59625	2.6545	52
chr3	152257212	152257656	GSE148515_Galang_2020_GSM4473029_PC_ATAC_seq_rep3_ATACseq_SRR11539113_peak_24439	14	.	2.75962	3.2443	1.40656	205
chr3	152259558	152260348	GSE148515_Galang_2020_GSM4473029_PC_ATAC_seq_rep3_ATACseq_SRR11539113_peak_24440	109	.	6.43912	13.202	10.946	300
chr3	152261192	152266973	GSE148515_Galang_2020_GSM4473029_PC_ATAC_seq_rep3_ATACseq_SRR11539113_peak_24441	1744	.	40.4744	178.247	174.417	4673
chr3	152272706	152273800	GSE148515_Galang_2020_GSM4473029_PC_ATAC_seq_rep3_ATACseq_SRR11539113_peak_24442	181	.	8.58549	20.5089	18.1112	695
chr3	152303092	152306794	GSE148515_Galang_2020_GSM4473029_PC_ATAC_seq_rep3_ATACseq_SRR11539113_peak_24443	837	.	23.6101	86.8454	83.7749	1573
chr3	152308572	152309708	GSE148515_Galang_2020_GSM4473029_PC_ATAC_seq_rep3_ATACseq_SRR11539113_peak_24444	109	.	6.43912	13.202	10.946	514
chr3	152312995	152313541	GSE148515_Galang_2020_GSM4473029_PC_ATAC_seq_rep3_ATACseq_SRR11539113_peak_24445	64	.	4.90599	8.57147	6.44568	235
chr3	152339893	152340665	GSE148515_Galang_2020_GSM4473029_PC_ATAC_seq_rep3_ATACseq_SRR11539113_peak_24447	296	.	11.6517	32.209	29.6505	563
chr3	152345736	152347623	GSE148515_Galang_2020_GSM4473029_PC_ATAC_seq_rep3_ATACseq_SRR11539113_peak_24448	559	.	17.7842	58.7833	55.954	812
chr3	152395154	152397742	GSE148515_Galang_2020_GSM4473029_PC_ATAC_seq_rep3_ATACseq_SRR11539113_peak_24449	2905	.	59.7918	295.29	290.507	1068
chr3	152466835	152467687	GSE148515_Galang_2020_GSM4473029_PC_ATAC_seq_rep3_ATACseq_SRR11539113_peak_24450	81	.	5.51924	10.3553	8.173	365
chr3	152469342	152469771	GSE148515_Galang_2020_GSM4473029_PC_ATAC_seq_rep3_ATACseq_SRR11539113_peak_24451	26	.	3.37287	4.59625	2.6545	137
chr3	152474654	152475404	GSE148515_Galang_2020_GSM4473029_PC_ATAC_seq_rep3_ATACseq_SRR11539113_peak_24452	99	.	6.13249	12.2318	9.99932	186
chr3	152477727	152479632	GSE148515_Galang_2020_GSM4473029_PC_ATAC_seq_rep3_ATACseq_SRR11539113_peak_24453	225	.	9.81199	25.0319	22.5658	700
chr3	152713841	152714656	GSE148515_Galang_2020_GSM4473029_PC_ATAC_seq_rep3_ATACseq_SRR11539113_peak_24454	284	.	11.3451	30.9828	28.4391	396
chr3	152763458	152763791	GSE148515_Galang_2020_GSM4473029_PC_ATAC_seq_rep3_ATACseq_SRR11539113_peak_24455	20	.	3.06625	3.90051	2.00725	280
chr3	153724897	153725472	GSE148515_Galang_2020_GSM4473029_PC_ATAC_seq_rep3_ATACseq_SRR11539113_peak_24456	214	.	9.50536	23.8801	21.4304	245
chr3	153732368	153732662	GSE148515_Galang_2020_GSM4473029_PC_ATAC_seq_rep3_ATACseq_SRR11539113_peak_24457	14	.	2.75962	3.2443	1.40656	212
chr3	153911612	153913905	GSE148515_Galang_2020_GSM4473029_PC_ATAC_seq_rep3_ATACseq_SRR11539113_peak_24458	852	.	23.9167	88.3833	85.2999	1365
chr3	153935452	153936296	GSE148515_Galang_2020_GSM4473029_PC_ATAC_seq_rep3_ATACseq_SRR11539113_peak_24459	90	.	5.82587	11.2825	9.07447	612
chr3	153942746	153945522	GSE148515_Galang_2020_GSM4473029_PC_ATAC_seq_rep3_ATACseq_SRR11539113_peak_24460	1938	.	43.8473	197.887	193.885	1963
chr3	153973220	153973875	GSE148515_Galang_2020_GSM4473029_PC_ATAC_seq_rep3_ATACseq_SRR11539113_peak_24461	248	.	10.4252	27.375	24.8771	260
chr3	154110491	154111530	GSE148515_Galang_2020_GSM4473029_PC_ATAC_seq_rep3_ATACseq_SRR11539113_peak_24462	170	.	8.27886	19.4148	17.0354	468
chr3	154192424	154192759	GSE148515_Galang_2020_GSM4473029_PC_ATAC_seq_rep3_ATACseq_SRR11539113_peak_24463	26	.	3.37287	4.59625	2.6545	207
chr3	154269872	154270155	GSE148515_Galang_2020_GSM4473029_PC_ATAC_seq_rep3_ATACseq_SRR11539113_peak_24464	33	.	3.67949	5.32838	3.34314	82
chr3	154327725	154328772	GSE148515_Galang_2020_GSM4473029_PC_ATAC_seq_rep3_ATACseq_SRR11539113_peak_24465	159	.	7.97224	18.3364	15.9757	717
chr3	154329903	154330547	GSE148515_Galang_2020_GSM4473029_PC_ATAC_seq_rep3_ATACseq_SRR11539113_peak_24466	33	.	3.67949	5.32838	3.34314	609
chr3	154596276	154597791	GSE148515_Galang_2020_GSM4473029_PC_ATAC_seq_rep3_ATACseq_SRR11539113_peak_24467	1400	.	34.3419	143.58	140.042	801
chr3	154816235	154817165	GSE148515_Galang_2020_GSM4473029_PC_ATAC_seq_rep3_ATACseq_SRR11539113_peak_24468	90	.	5.82587	11.2825	9.07447	701
chr3	154824544	154824952	GSE148515_Galang_2020_GSM4473029_PC_ATAC_seq_rep3_ATACseq_SRR11539113_peak_24469	33	.	3.67949	5.32838	3.34314	327
chr3	154854341	154854803	GSE148515_Galang_2020_GSM4473029_PC_ATAC_seq_rep3_ATACseq_SRR11539113_peak_24470	33	.	3.67949	5.32838	3.34314	144
chr3	154864088	154865347	GSE148515_Galang_2020_GSM4473029_PC_ATAC_seq_rep3_ATACseq_SRR11539113_peak_24471	109	.	6.43912	13.202	10.946	248
chr3	154878805	154879081	GSE148515_Galang_2020_GSM4473029_PC_ATAC_seq_rep3_ATACseq_SRR11539113_peak_24472	33	.	3.67949	5.32838	3.34314	67
chr3	154879543	154881470	GSE148515_Galang_2020_GSM4473029_PC_ATAC_seq_rep3_ATACseq_SRR11539113_peak_24473	717	.	21.1571	74.7502	71.7812	1196
chr3	155055080	155056084	GSE148515_Galang_2020_GSM4473029_PC_ATAC_seq_rep3_ATACseq_SRR11539113_peak_24474	99	.	6.13249	12.2318	9.99932	384
chr3	155092723	155094035	GSE148515_Galang_2020_GSM4473029_PC_ATAC_seq_rep3_ATACseq_SRR11539113_peak_24475	703	.	20.8505	73.2655	70.3093	769
chr3	156560541	156562583	GSE148515_Galang_2020_GSM4473029_PC_ATAC_seq_rep3_ATACseq_SRR11539113_peak_24476	203	.	9.19874	22.7421	20.3091	1346
chr3	156765840	156766674	GSE148515_Galang_2020_GSM4473029_PC_ATAC_seq_rep3_ATACseq_SRR11539113_peak_24477	90	.	5.82587	11.2825	9.07447	367
chr3	156895802	156896316	GSE148515_Galang_2020_GSM4473029_PC_ATAC_seq_rep3_ATACseq_SRR11539113_peak_24478	20	.	3.06625	3.90051	2.00725	224
chr3	156928876	156929157	GSE148515_Galang_2020_GSM4473029_PC_ATAC_seq_rep3_ATACseq_SRR11539113_peak_24479	20	.	3.06625	3.90051	2.00725	58
chr3	156947395	156947705	GSE148515_Galang_2020_GSM4473029_PC_ATAC_seq_rep3_ATACseq_SRR11539113_peak_24480	26	.	3.37287	4.59625	2.6545	68
chr3	157533881	157535224	GSE148515_Galang_2020_GSM4473029_PC_ATAC_seq_rep3_ATACseq_SRR11539113_peak_24481	777	.	22.3836	80.7505	77.7311	699
chr3	157566785	157568193	GSE148515_Galang_2020_GSM4473029_PC_ATAC_seq_rep3_ATACseq_SRR11539113_peak_24482	109	.	6.43912	13.202	10.946	196
chr3	157763652	157764517	GSE148515_Galang_2020_GSM4473029_PC_ATAC_seq_rep3_ATACseq_SRR11539113_peak_24483	90	.	5.82587	11.2825	9.07447	623
chr3	157924731	157925613	GSE148515_Galang_2020_GSM4473029_PC_ATAC_seq_rep3_ATACseq_SRR11539113_peak_24484	384	.	13.7981	41.0918	38.4343	400
chr3	158031162	158032001	GSE148515_Galang_2020_GSM4473029_PC_ATAC_seq_rep3_ATACseq_SRR11539113_peak_24486	397	.	14.1047	42.4006	39.7294	515
chr3	158035995	158037050	GSE148515_Galang_2020_GSM4473029_PC_ATAC_seq_rep3_ATACseq_SRR11539113_peak_24487	573	.	18.0908	60.2001	57.358	626
chr3	158561426	158562566	GSE148515_Galang_2020_GSM4473029_PC_ATAC_seq_rep3_ATACseq_SRR11539113_peak_24488	139	.	7.35899	16.2291	13.9081	743
chr3	159495043	159495891	GSE148515_Galang_2020_GSM4473029_PC_ATAC_seq_rep3_ATACseq_SRR11539113_peak_24489	260	.	10.7319	28.5655	26.052	324
chr3	159839248	159841900	GSE148515_Galang_2020_GSM4473029_PC_ATAC_seq_rep3_ATACseq_SRR11539113_peak_24491	644	.	19.624	67.391	64.4851	1268
chr3	159884999	159886711	GSE148515_Galang_2020_GSM4473029_PC_ATAC_seq_rep3_ATACseq_SRR11539113_peak_24492	129	.	7.05236	15.2015	12.9013	310
chr4	3574339	3575950	GSE148515_Galang_2020_GSM4473029_PC_ATAC_seq_rep3_ATACseq_SRR11539113_peak_24498	476	.	15.9445	50.443	47.6917	570
chr4	3677462	3679403	GSE148515_Galang_2020_GSM4473029_PC_ATAC_seq_rep3_ATACseq_SRR11539113_peak_24499	248	.	10.4252	27.375	24.8771	871
chr4	3834921	3836061	GSE148515_Galang_2020_GSM4473029_PC_ATAC_seq_rep3_ATACseq_SRR11539113_peak_24500	961	.	26.0631	99.2996	96.1261	736
chr4	3870826	3871279	GSE148515_Galang_2020_GSM4473029_PC_ATAC_seq_rep3_ATACseq_SRR11539113_peak_24501	40	.	3.98612	6.09417	4.06926	39
chr4	3874753	3875421	GSE148515_Galang_2020_GSM4473029_PC_ATAC_seq_rep3_ATACseq_SRR11539113_peak_24502	296	.	11.6517	32.209	29.6505	553
chr4	3929096	3930005	GSE148515_Galang_2020_GSM4473029_PC_ATAC_seq_rep3_ATACseq_SRR11539113_peak_24503	56	.	4.59937	7.71765	5.62303	677
chr4	3936574	3940202	GSE148515_Galang_2020_GSM4473029_PC_ATAC_seq_rep3_ATACseq_SRR11539113_peak_24504	3255	.	65.311	330.502	325.597	2194
chr4	3967192	3967947	GSE148515_Galang_2020_GSM4473029_PC_ATAC_seq_rep3_ATACseq_SRR11539113_peak_24505	119	.	6.74574	14.1922	11.9136	524
chr4	4138258	4138932	GSE148515_Galang_2020_GSM4473029_PC_ATAC_seq_rep3_ATACseq_SRR11539113_peak_24506	56	.	4.59937	7.71765	5.62303	520
chr4	4139941	4140537	GSE148515_Galang_2020_GSM4473029_PC_ATAC_seq_rep3_ATACseq_SRR11539113_peak_24507	81	.	5.51924	10.3553	8.173	297
chr4	4792379	4793913	GSE148515_Galang_2020_GSM4473029_PC_ATAC_seq_rep3_ATACseq_SRR11539113_peak_24508	248	.	10.4252	27.375	24.8771	763
chr4	5643798	5645120	GSE148515_Galang_2020_GSM4473029_PC_ATAC_seq_rep3_ATACseq_SRR11539113_peak_24509	346	.	12.8782	37.2231	34.6073	410
chr4	5665183	5666240	GSE148515_Galang_2020_GSM4473029_PC_ATAC_seq_rep3_ATACseq_SRR11539113_peak_24510	81	.	5.51924	10.3553	8.173	760
chr4	5724153	5725568	GSE148515_Galang_2020_GSM4473029_PC_ATAC_seq_rep3_ATACseq_SRR11539113_peak_24511	129	.	7.05236	15.2015	12.9013	271
chr4	5797936	5799027	GSE148515_Galang_2020_GSM4473029_PC_ATAC_seq_rep3_ATACseq_SRR11539113_peak_24512	129	.	7.05236	15.2015	12.9013	262
chr4	6105417	6106266	GSE148515_Galang_2020_GSM4473029_PC_ATAC_seq_rep3_ATACseq_SRR11539113_peak_24513	81	.	5.51924	10.3553	8.173	319
chr4	6190850	6191916	GSE148515_Galang_2020_GSM4473029_PC_ATAC_seq_rep3_ATACseq_SRR11539113_peak_24514	436	.	15.0246	46.3824	43.6707	203
chr4	6221906	6222196	GSE148515_Galang_2020_GSM4473029_PC_ATAC_seq_rep3_ATACseq_SRR11539113_peak_24515	40	.	3.98612	6.09417	4.06926	143
chr4	6364863	6366421	GSE148515_Galang_2020_GSM4473029_PC_ATAC_seq_rep3_ATACseq_SRR11539113_peak_24516	762	.	22.077	79.2414	76.2346	886
chr4	6415237	6416394	GSE148515_Galang_2020_GSM4473029_PC_ATAC_seq_rep3_ATACseq_SRR11539113_peak_24517	284	.	11.3451	30.9828	28.4391	389
chr4	6427388	6428084	GSE148515_Galang_2020_GSM4473029_PC_ATAC_seq_rep3_ATACseq_SRR11539113_peak_24518	214	.	9.50536	23.8801	21.4304	181
chr4	6446878	6447256	GSE148515_Galang_2020_GSM4473029_PC_ATAC_seq_rep3_ATACseq_SRR11539113_peak_24519	33	.	3.67949	5.32838	3.34314	237
chr4	6452114	6454621	GSE148515_Galang_2020_GSM4473029_PC_ATAC_seq_rep3_ATACseq_SRR11539113_peak_24520	630	.	19.3173	65.9389	63.0456	1740
chr4	6482849	6483217	GSE148515_Galang_2020_GSM4473029_PC_ATAC_seq_rep3_ATACseq_SRR11539113_peak_24521	14	.	2.75962	3.2443	1.40656	92
chr4	6707881	6709349	GSE148515_Galang_2020_GSM4473029_PC_ATAC_seq_rep3_ATACseq_SRR11539113_peak_24522	490	.	16.2511	51.8133	49.0488	859
chr4	6989414	6991525	GSE148515_Galang_2020_GSM4473029_PC_ATAC_seq_rep3_ATACseq_SRR11539113_peak_24523	410	.	14.4114	43.7188	41.0338	1733
chr4	8238738	8239225	GSE148515_Galang_2020_GSM4473029_PC_ATAC_seq_rep3_ATACseq_SRR11539113_peak_24524	48	.	4.29274	6.89128	4.83002	311
chr4	8398775	8399292	GSE148515_Galang_2020_GSM4473029_PC_ATAC_seq_rep3_ATACseq_SRR11539113_peak_24525	40	.	3.98612	6.09417	4.06926	356
chr4	8534834	8536880	GSE148515_Galang_2020_GSM4473029_PC_ATAC_seq_rep3_ATACseq_SRR11539113_peak_24526	1250	.	31.5823	128.469	125.056	755
chr4	8544474	8544771	GSE148515_Galang_2020_GSM4473029_PC_ATAC_seq_rep3_ATACseq_SRR11539113_peak_24527	20	.	3.06625	3.90051	2.00725	58
chr4	8588922	8589828	GSE148515_Galang_2020_GSM4473029_PC_ATAC_seq_rep3_ATACseq_SRR11539113_peak_24528	99	.	6.13249	12.2318	9.99932	490
chr4	8646791	8648793	GSE148515_Galang_2020_GSM4473029_PC_ATAC_seq_rep3_ATACseq_SRR11539113_peak_24529	2118	.	46.9136	216.061	211.894	718
chr4	8689386	8692603	GSE148515_Galang_2020_GSM4473029_PC_ATAC_seq_rep3_ATACseq_SRR11539113_peak_24530	1383	.	34.0353	141.885	138.361	815
chr4	8725463	8726035	GSE148515_Galang_2020_GSM4473029_PC_ATAC_seq_rep3_ATACseq_SRR11539113_peak_24531	48	.	4.29274	6.89128	4.83002	391
chr4	8733866	8735795	GSE148515_Galang_2020_GSM4473029_PC_ATAC_seq_rep3_ATACseq_SRR11539113_peak_24532	99	.	6.13249	12.2318	9.99932	1118
chr4	8747420	8747696	GSE148515_Galang_2020_GSM4473029_PC_ATAC_seq_rep3_ATACseq_SRR11539113_peak_24533	20	.	3.06625	3.90051	2.00725	32
chr4	8769947	8771074	GSE148515_Galang_2020_GSM4473029_PC_ATAC_seq_rep3_ATACseq_SRR11539113_peak_24534	40	.	3.98612	6.09417	4.06926	608
chr4	8774880	8775527	GSE148515_Galang_2020_GSM4473029_PC_ATAC_seq_rep3_ATACseq_SRR11539113_peak_24535	26	.	3.37287	4.59625	2.6545	41
chr4	8837199	8837910	GSE148515_Galang_2020_GSM4473029_PC_ATAC_seq_rep3_ATACseq_SRR11539113_peak_24536	48	.	4.29274	6.89128	4.83002	148
chr4	8854087	8855178	GSE148515_Galang_2020_GSM4473029_PC_ATAC_seq_rep3_ATACseq_SRR11539113_peak_24537	64	.	4.90599	8.57147	6.44568	906
chr4	8911212	8912069	GSE148515_Galang_2020_GSM4473029_PC_ATAC_seq_rep3_ATACseq_SRR11539113_peak_24538	192	.	8.89211	21.6182	19.2025	431
chr4	8938956	8940007	GSE148515_Galang_2020_GSM4473029_PC_ATAC_seq_rep3_ATACseq_SRR11539113_peak_24539	296	.	11.6517	32.209	29.6505	274
chr4	8953897	8955306	GSE148515_Galang_2020_GSM4473029_PC_ATAC_seq_rep3_ATACseq_SRR11539113_peak_24540	333	.	12.5716	35.9537	33.3518	746
chr4	8962087	8963519	GSE148515_Galang_2020_GSM4473029_PC_ATAC_seq_rep3_ATACseq_SRR11539113_peak_24541	129	.	7.05236	15.2015	12.9013	1203
chr4	9015571	9016164	GSE148515_Galang_2020_GSM4473029_PC_ATAC_seq_rep3_ATACseq_SRR11539113_peak_24542	81	.	5.51924	10.3553	8.173	495
chr4	9027888	9028679	GSE148515_Galang_2020_GSM4473029_PC_ATAC_seq_rep3_ATACseq_SRR11539113_peak_24543	149	.	7.66561	17.2743	14.9331	97
chr4	9079560	9082211	GSE148515_Galang_2020_GSM4473029_PC_ATAC_seq_rep3_ATACseq_SRR11539113_peak_24544	272	.	11.0385	29.7683	27.2395	527
chr4	9083064	9083822	GSE148515_Galang_2020_GSM4473029_PC_ATAC_seq_rep3_ATACseq_SRR11539113_peak_24545	33	.	3.67949	5.32838	3.34314	223
chr4	9088580	9089149	GSE148515_Galang_2020_GSM4473029_PC_ATAC_seq_rep3_ATACseq_SRR11539113_peak_24546	33	.	3.67949	5.32838	3.34314	543
chr4	9097176	9097468	GSE148515_Galang_2020_GSM4473029_PC_ATAC_seq_rep3_ATACseq_SRR11539113_peak_24547	109	.	6.43912	13.202	10.946	43
chr4	9133377	9134078	GSE148515_Galang_2020_GSM4473029_PC_ATAC_seq_rep3_ATACseq_SRR11539113_peak_24548	72	.	5.21262	9.45115	7.29618	487
chr4	9135482	9136438	GSE148515_Galang_2020_GSM4473029_PC_ATAC_seq_rep3_ATACseq_SRR11539113_peak_24549	203	.	9.19874	22.7421	20.3091	558
chr4	9184175	9185598	GSE148515_Galang_2020_GSM4473029_PC_ATAC_seq_rep3_ATACseq_SRR11539113_peak_24550	384	.	13.7981	41.0918	38.4343	450
chr4	9529852	9530540	GSE148515_Galang_2020_GSM4473029_PC_ATAC_seq_rep3_ATACseq_SRR11539113_peak_24551	90	.	5.82587	11.2825	9.07447	562
chr4	9606106	9607016	GSE148515_Galang_2020_GSM4473029_PC_ATAC_seq_rep3_ATACseq_SRR11539113_peak_24552	56	.	4.59937	7.71765	5.62303	396
chr4	9614506	9615290	GSE148515_Galang_2020_GSM4473029_PC_ATAC_seq_rep3_ATACseq_SRR11539113_peak_24553	40	.	3.98612	6.09417	4.06926	109
chr4	9615658	9616653	GSE148515_Galang_2020_GSM4473029_PC_ATAC_seq_rep3_ATACseq_SRR11539113_peak_24554	90	.	5.82587	11.2825	9.07447	451
chr4	9641749	9643819	GSE148515_Galang_2020_GSM4473029_PC_ATAC_seq_rep3_ATACseq_SRR11539113_peak_24555	149	.	7.66561	17.2743	14.9331	1993
chr4	9647202	9648784	GSE148515_Galang_2020_GSM4473029_PC_ATAC_seq_rep3_ATACseq_SRR11539113_peak_24556	33	.	3.67949	5.32838	3.34314	312
chr4	9652813	9653933	GSE148515_Galang_2020_GSM4473029_PC_ATAC_seq_rep3_ATACseq_SRR11539113_peak_24557	48	.	4.29274	6.89128	4.83002	471
chr4	9668126	9669913	GSE148515_Galang_2020_GSM4473029_PC_ATAC_seq_rep3_ATACseq_SRR11539113_peak_24558	1726	.	40.1678	176.481	172.666	1140
chr4	9770451	9771364	GSE148515_Galang_2020_GSM4473029_PC_ATAC_seq_rep3_ATACseq_SRR11539113_peak_24559	346	.	12.8782	37.2231	34.6073	550
chr4	9825645	9826353	GSE148515_Galang_2020_GSM4473029_PC_ATAC_seq_rep3_ATACseq_SRR11539113_peak_24560	119	.	6.74574	14.1922	11.9136	221
chr4	9843695	9844960	GSE148515_Galang_2020_GSM4473029_PC_ATAC_seq_rep3_ATACseq_SRR11539113_peak_24561	159	.	7.97224	18.3364	15.9757	588
chr4	9859712	9860175	GSE148515_Galang_2020_GSM4473029_PC_ATAC_seq_rep3_ATACseq_SRR11539113_peak_24562	56	.	4.59937	7.71765	5.62303	172
chr4	9874423	9874966	GSE148515_Galang_2020_GSM4473029_PC_ATAC_seq_rep3_ATACseq_SRR11539113_peak_24563	33	.	3.67949	5.32838	3.34314	36
chr4	10873316	10875680	GSE148515_Galang_2020_GSM4473029_PC_ATAC_seq_rep3_ATACseq_SRR11539113_peak_24564	644	.	19.624	67.391	64.4851	1549
chr4	10912735	10913120	GSE148515_Galang_2020_GSM4473029_PC_ATAC_seq_rep3_ATACseq_SRR11539113_peak_24565	48	.	4.29274	6.89128	4.83002	45
chr4	11006492	11008478	GSE148515_Galang_2020_GSM4473029_PC_ATAC_seq_rep3_ATACseq_SRR11539113_peak_24566	2265	.	49.3666	230.804	226.5	1167
chr4	11075644	11076568	GSE148515_Galang_2020_GSM4473029_PC_ATAC_seq_rep3_ATACseq_SRR11539113_peak_24567	504	.	16.5577	53.1917	50.4143	512
chr4	11102329	11102887	GSE148515_Galang_2020_GSM4473029_PC_ATAC_seq_rep3_ATACseq_SRR11539113_peak_24568	14	.	2.75962	3.2443	1.40656	277
chr4	11155454	11156930	GSE148515_Galang_2020_GSM4473029_PC_ATAC_seq_rep3_ATACseq_SRR11539113_peak_24569	1267	.	31.889	130.132	126.705	952
chr4	11190247	11192443	GSE148515_Galang_2020_GSM4473029_PC_ATAC_seq_rep3_ATACseq_SRR11539113_peak_24570	1485	.	35.8751	152.112	148.504	1333
chr4	11252595	11254618	GSE148515_Galang_2020_GSM4473029_PC_ATAC_seq_rep3_ATACseq_SRR11539113_peak_24571	883	.	24.53	91.4756	88.3664	1465
chr4	11321477	11322698	GSE148515_Galang_2020_GSM4473029_PC_ATAC_seq_rep3_ATACseq_SRR11539113_peak_24572	573	.	18.0908	60.2001	57.358	728
chr4	11387391	11388308	GSE148515_Galang_2020_GSM4473029_PC_ATAC_seq_rep3_ATACseq_SRR11539113_peak_24573	56	.	4.59937	7.71765	5.62303	498
chr4	11484981	11486499	GSE148515_Galang_2020_GSM4473029_PC_ATAC_seq_rep3_ATACseq_SRR11539113_peak_24574	1185	.	30.3558	121.86	118.504	933
chr4	11558330	11559287	GSE148515_Galang_2020_GSM4473029_PC_ATAC_seq_rep3_ATACseq_SRR11539113_peak_24575	296	.	11.6517	32.209	29.6505	597
chr4	11632965	11633675	GSE148515_Galang_2020_GSM4473029_PC_ATAC_seq_rep3_ATACseq_SRR11539113_peak_24576	109	.	6.43912	13.202	10.946	229
chr4	11672992	11673367	GSE148515_Galang_2020_GSM4473029_PC_ATAC_seq_rep3_ATACseq_SRR11539113_peak_24577	20	.	3.06625	3.90051	2.00725	51
chr4	11703383	11705607	GSE148515_Galang_2020_GSM4473029_PC_ATAC_seq_rep3_ATACseq_SRR11539113_peak_24578	688	.	20.5438	71.7871	68.8437	1094
chr4	11877799	11878258	GSE148515_Galang_2020_GSM4473029_PC_ATAC_seq_rep3_ATACseq_SRR11539113_peak_24579	40	.	3.98612	6.09417	4.06926	258
chr4	11885137	11885654	GSE148515_Galang_2020_GSM4473029_PC_ATAC_seq_rep3_ATACseq_SRR11539113_peak_24580	26	.	3.37287	4.59625	2.6545	233
chr4	11889209	11889546	GSE148515_Galang_2020_GSM4473029_PC_ATAC_seq_rep3_ATACseq_SRR11539113_peak_24581	33	.	3.67949	5.32838	3.34314	161
chr4	11914417	11914884	GSE148515_Galang_2020_GSM4473029_PC_ATAC_seq_rep3_ATACseq_SRR11539113_peak_24582	99	.	6.13249	12.2318	9.99932	252
chr4	11965530	11967407	GSE148515_Galang_2020_GSM4473029_PC_ATAC_seq_rep3_ATACseq_SRR11539113_peak_24583	2694	.	56.4189	274.122	269.46	925
chr4	11986846	11987447	GSE148515_Galang_2020_GSM4473029_PC_ATAC_seq_rep3_ATACseq_SRR11539113_peak_24584	90	.	5.82587	11.2825	9.07447	186
chr4	12017501	12018370	GSE148515_Galang_2020_GSM4473029_PC_ATAC_seq_rep3_ATACseq_SRR11539113_peak_24585	40	.	3.98612	6.09417	4.06926	88
chr4	12087462	12089870	GSE148515_Galang_2020_GSM4473029_PC_ATAC_seq_rep3_ATACseq_SRR11539113_peak_24586	777	.	22.3836	80.7505	77.7311	1902
chr4	12134780	12135274	GSE148515_Galang_2020_GSM4473029_PC_ATAC_seq_rep3_ATACseq_SRR11539113_peak_24587	20	.	3.06625	3.90051	2.00725	432
chr4	12135972	12136469	GSE148515_Galang_2020_GSM4473029_PC_ATAC_seq_rep3_ATACseq_SRR11539113_peak_24588	26	.	3.37287	4.59625	2.6545	442
chr4	12171415	12171935	GSE148515_Galang_2020_GSM4473029_PC_ATAC_seq_rep3_ATACseq_SRR11539113_peak_24589	90	.	5.82587	11.2825	9.07447	236
chr4	12277889	12279004	GSE148515_Galang_2020_GSM4473029_PC_ATAC_seq_rep3_ATACseq_SRR11539113_peak_24590	192	.	8.89211	21.6182	19.2025	334
chr4	12387625	12388142	GSE148515_Galang_2020_GSM4473029_PC_ATAC_seq_rep3_ATACseq_SRR11539113_peak_24591	48	.	4.29274	6.89128	4.83002	429
chr4	12506668	12507036	GSE148515_Galang_2020_GSM4473029_PC_ATAC_seq_rep3_ATACseq_SRR11539113_peak_24592	81	.	5.51924	10.3553	8.173	274
chr4	12906596	12907572	GSE148515_Galang_2020_GSM4473029_PC_ATAC_seq_rep3_ATACseq_SRR11539113_peak_24593	976	.	26.3697	100.88	97.6934	418
chr4	13155925	13158120	GSE148515_Galang_2020_GSM4473029_PC_ATAC_seq_rep3_ATACseq_SRR11539113_peak_24594	463	.	15.6379	49.081	46.3429	1376
chr4	13264898	13266077	GSE148515_Galang_2020_GSM4473029_PC_ATAC_seq_rep3_ATACseq_SRR11539113_peak_24595	601	.	18.7041	63.0554	60.1878	749
chr4	13742745	13745106	GSE148515_Galang_2020_GSM4473029_PC_ATAC_seq_rep3_ATACseq_SRR11539113_peak_24596	397	.	14.1047	42.4006	39.7294	690
chr4	13750591	13751735	GSE148515_Galang_2020_GSM4473029_PC_ATAC_seq_rep3_ATACseq_SRR11539113_peak_24597	170	.	8.27886	19.4148	17.0354	724
chr4	13783530	13786200	GSE148515_Galang_2020_GSM4473029_PC_ATAC_seq_rep3_ATACseq_SRR11539113_peak_24598	358	.	13.1849	38.5028	35.8729	1459
chr4	13832602	13833511	GSE148515_Galang_2020_GSM4473029_PC_ATAC_seq_rep3_ATACseq_SRR11539113_peak_24599	159	.	7.97224	18.3364	15.9757	487
chr4	13836436	13837757	GSE148515_Galang_2020_GSM4473029_PC_ATAC_seq_rep3_ATACseq_SRR11539113_peak_24600	99	.	6.13249	12.2318	9.99932	434
chr4	14534180	14535728	GSE148515_Galang_2020_GSM4473029_PC_ATAC_seq_rep3_ATACseq_SRR11539113_peak_24601	81	.	5.51924	10.3553	8.173	1135
chr4	14621466	14622097	GSE148515_Galang_2020_GSM4473029_PC_ATAC_seq_rep3_ATACseq_SRR11539113_peak_24602	72	.	5.21262	9.45115	7.29618	421
chr4	14747240	14747935	GSE148515_Galang_2020_GSM4473029_PC_ATAC_seq_rep3_ATACseq_SRR11539113_peak_24603	129	.	7.05236	15.2015	12.9013	408
chr4	14775847	14776577	GSE148515_Galang_2020_GSM4473029_PC_ATAC_seq_rep3_ATACseq_SRR11539113_peak_24604	99	.	6.13249	12.2318	9.99932	364
chr4	14825795	14827129	GSE148515_Galang_2020_GSM4473029_PC_ATAC_seq_rep3_ATACseq_SRR11539113_peak_24605	868	.	24.2233	89.9267	86.8303	752
chr4	14863713	14865406	GSE148515_Galang_2020_GSM4473029_PC_ATAC_seq_rep3_ATACseq_SRR11539113_peak_24606	852	.	23.9167	88.3833	85.2999	560
chr4	14929791	14930817	GSE148515_Galang_2020_GSM4473029_PC_ATAC_seq_rep3_ATACseq_SRR11539113_peak_24607	214	.	9.50536	23.8801	21.4304	602
chr4	15264871	15267041	GSE148515_Galang_2020_GSM4473029_PC_ATAC_seq_rep3_ATACseq_SRR11539113_peak_24608	2431	.	52.1262	247.596	243.142	906
chr4	15288356	15288772	GSE148515_Galang_2020_GSM4473029_PC_ATAC_seq_rep3_ATACseq_SRR11539113_peak_24609	14	.	2.75962	3.2443	1.40656	124
chr4	15944759	15945808	GSE148515_Galang_2020_GSM4473029_PC_ATAC_seq_rep3_ATACseq_SRR11539113_peak_24610	296	.	11.6517	32.209	29.6505	520
chr4	15957641	15958886	GSE148515_Galang_2020_GSM4473029_PC_ATAC_seq_rep3_ATACseq_SRR11539113_peak_24611	777	.	22.3836	80.7505	77.7311	557
chr4	15978790	15979184	GSE148515_Galang_2020_GSM4473029_PC_ATAC_seq_rep3_ATACseq_SRR11539113_peak_24612	33	.	3.67949	5.32838	3.34314	75
chr4	16013387	16014422	GSE148515_Galang_2020_GSM4473029_PC_ATAC_seq_rep3_ATACseq_SRR11539113_peak_24613	1008	.	26.983	104.055	100.843	515
chr4	16162666	16164438	GSE148515_Galang_2020_GSM4473029_PC_ATAC_seq_rep3_ATACseq_SRR11539113_peak_24614	2751	.	57.3388	279.868	275.168	972
chr4	17313495	17313802	GSE148515_Galang_2020_GSM4473029_PC_ATAC_seq_rep3_ATACseq_SRR11539113_peak_24615	14	.	2.75962	3.2443	1.40656	98
chr4	17381333	17381613	GSE148515_Galang_2020_GSM4473029_PC_ATAC_seq_rep3_ATACseq_SRR11539113_peak_24616	56	.	4.59937	7.71765	5.62303	139
chr4	17851862	17853832	GSE148515_Galang_2020_GSM4473029_PC_ATAC_seq_rep3_ATACseq_SRR11539113_peak_24617	159	.	7.97224	18.3364	15.9757	1477
chr4	19568731	19570645	GSE148515_Galang_2020_GSM4473029_PC_ATAC_seq_rep3_ATACseq_SRR11539113_peak_24618	688	.	20.5438	71.7871	68.8437	1350
chr4	19574275	19576309	GSE148515_Galang_2020_GSM4473029_PC_ATAC_seq_rep3_ATACseq_SRR11539113_peak_24619	1120	.	29.1293	115.321	112.019	827
chr4	19708611	19709633	GSE148515_Galang_2020_GSM4473029_PC_ATAC_seq_rep3_ATACseq_SRR11539113_peak_24620	1267	.	31.889	130.132	126.705	493
chr4	20008092	20008979	GSE148515_Galang_2020_GSM4473029_PC_ATAC_seq_rep3_ATACseq_SRR11539113_peak_24621	149	.	7.66561	17.2743	14.9331	291
chr4	20041728	20042661	GSE148515_Galang_2020_GSM4473029_PC_ATAC_seq_rep3_ATACseq_SRR11539113_peak_24622	333	.	12.5716	35.9537	33.3518	297
chr4	20777988	20778745	GSE148515_Galang_2020_GSM4473029_PC_ATAC_seq_rep3_ATACseq_SRR11539113_peak_24623	129	.	7.05236	15.2015	12.9013	155
chr4	21678668	21679477	GSE148515_Galang_2020_GSM4473029_PC_ATAC_seq_rep3_ATACseq_SRR11539113_peak_24624	48	.	4.29274	6.89128	4.83002	561
chr4	21688550	21689001	GSE148515_Galang_2020_GSM4473029_PC_ATAC_seq_rep3_ATACseq_SRR11539113_peak_24625	33	.	3.67949	5.32838	3.34314	220
chr4	21712062	21712515	GSE148515_Galang_2020_GSM4473029_PC_ATAC_seq_rep3_ATACseq_SRR11539113_peak_24626	203	.	9.19874	22.7421	20.3091	296
chr4	21727060	21728023	GSE148515_Galang_2020_GSM4473029_PC_ATAC_seq_rep3_ATACseq_SRR11539113_peak_24627	237	.	10.1186	26.197	23.7149	632
chr4	21766836	21767215	GSE148515_Galang_2020_GSM4473029_PC_ATAC_seq_rep3_ATACseq_SRR11539113_peak_24628	99	.	6.13249	12.2318	9.99932	297
chr4	21775997	21776839	GSE148515_Galang_2020_GSM4473029_PC_ATAC_seq_rep3_ATACseq_SRR11539113_peak_24629	397	.	14.1047	42.4006	39.7294	349
chr4	21847338	21848562	GSE148515_Galang_2020_GSM4473029_PC_ATAC_seq_rep3_ATACseq_SRR11539113_peak_24630	792	.	22.6902	82.2656	79.2336	898
chr4	21879255	21880202	GSE148515_Galang_2020_GSM4473029_PC_ATAC_seq_rep3_ATACseq_SRR11539113_peak_24631	284	.	11.3451	30.9828	28.4391	632
chr4	21931094	21931924	GSE148515_Galang_2020_GSM4473029_PC_ATAC_seq_rep3_ATACseq_SRR11539113_peak_24632	296	.	11.6517	32.209	29.6505	238
chr4	22356972	22358532	GSE148515_Galang_2020_GSM4473029_PC_ATAC_seq_rep3_ATACseq_SRR11539113_peak_24633	762	.	22.077	79.2414	76.2346	600
chr4	22477202	22477646	GSE148515_Galang_2020_GSM4473029_PC_ATAC_seq_rep3_ATACseq_SRR11539113_peak_24634	26	.	3.37287	4.59625	2.6545	438
chr4	22487582	22490305	GSE148515_Galang_2020_GSM4473029_PC_ATAC_seq_rep3_ATACseq_SRR11539113_peak_24635	272	.	11.0385	29.7683	27.2395	937
chr4	22582894	22583745	GSE148515_Galang_2020_GSM4473029_PC_ATAC_seq_rep3_ATACseq_SRR11539113_peak_24636	81	.	5.51924	10.3553	8.173	255
chr4	22924048	22924570	GSE148515_Galang_2020_GSM4473029_PC_ATAC_seq_rep3_ATACseq_SRR11539113_peak_24637	129	.	7.05236	15.2015	12.9013	250
chr4	24495768	24497112	GSE148515_Galang_2020_GSM4473029_PC_ATAC_seq_rep3_ATACseq_SRR11539113_peak_24638	852	.	23.9167	88.3833	85.2999	635
chr4	24544807	24545086	GSE148515_Galang_2020_GSM4473029_PC_ATAC_seq_rep3_ATACseq_SRR11539113_peak_24639	33	.	3.67949	5.32838	3.34314	238
chr4	24596689	24597160	GSE148515_Galang_2020_GSM4473029_PC_ATAC_seq_rep3_ATACseq_SRR11539113_peak_24640	40	.	3.98612	6.09417	4.06926	32
chr4	24792004	24793222	GSE148515_Galang_2020_GSM4473029_PC_ATAC_seq_rep3_ATACseq_SRR11539113_peak_24641	129	.	7.05236	15.2015	12.9013	454
chr4	24850619	24851571	GSE148515_Galang_2020_GSM4473029_PC_ATAC_seq_rep3_ATACseq_SRR11539113_peak_24642	321	.	12.265	34.6947	32.107	455
chr4	24897016	24898630	GSE148515_Galang_2020_GSM4473029_PC_ATAC_seq_rep3_ATACseq_SRR11539113_peak_24643	732	.	21.4637	76.2411	73.2595	990
chr4	24965849	24966927	GSE148515_Galang_2020_GSM4473029_PC_ATAC_seq_rep3_ATACseq_SRR11539113_peak_24644	139	.	7.35899	16.2291	13.9081	686
chr4	25281120	25282115	GSE148515_Galang_2020_GSM4473029_PC_ATAC_seq_rep3_ATACseq_SRR11539113_peak_24645	717	.	21.1571	74.7502	71.7812	632
chr4	26345860	26347498	GSE148515_Galang_2020_GSM4473029_PC_ATAC_seq_rep3_ATACseq_SRR11539113_peak_24646	883	.	24.53	91.4756	88.3664	1010
chr4	28812229	28816159	GSE148515_Galang_2020_GSM4473029_PC_ATAC_seq_rep3_ATACseq_SRR11539113_peak_24647	1468	.	35.5684	150.398	146.804	751
chr4	28849523	28849965	GSE148515_Galang_2020_GSM4473029_PC_ATAC_seq_rep3_ATACseq_SRR11539113_peak_24648	26	.	3.37287	4.59625	2.6545	320
chr4	29117844	29118280	GSE148515_Galang_2020_GSM4473029_PC_ATAC_seq_rep3_ATACseq_SRR11539113_peak_24649	72	.	5.21262	9.45115	7.29618	272
chr4	31824110	31824429	GSE148515_Galang_2020_GSM4473029_PC_ATAC_seq_rep3_ATACseq_SRR11539113_peak_24650	20	.	3.06625	3.90051	2.00725	21
chr4	31937513	31937850	GSE148515_Galang_2020_GSM4473029_PC_ATAC_seq_rep3_ATACseq_SRR11539113_peak_24651	56	.	4.59937	7.71765	5.62303	211
chr4	31963390	31964892	GSE148515_Galang_2020_GSM4473029_PC_ATAC_seq_rep3_ATACseq_SRR11539113_peak_24652	1185	.	30.3558	121.86	118.504	609
chr4	32055093	32056007	GSE148515_Galang_2020_GSM4473029_PC_ATAC_seq_rep3_ATACseq_SRR11539113_peak_24653	109	.	6.43912	13.202	10.946	255
chr4	32142112	32142720	GSE148515_Galang_2020_GSM4473029_PC_ATAC_seq_rep3_ATACseq_SRR11539113_peak_24654	99	.	6.13249	12.2318	9.99932	336
chr4	32161820	32162482	GSE148515_Galang_2020_GSM4473029_PC_ATAC_seq_rep3_ATACseq_SRR11539113_peak_24655	90	.	5.82587	11.2825	9.07447	173
chr4	32170271	32170775	GSE148515_Galang_2020_GSM4473029_PC_ATAC_seq_rep3_ATACseq_SRR11539113_peak_24656	20	.	3.06625	3.90051	2.00725	157
chr4	32179707	32180015	GSE148515_Galang_2020_GSM4473029_PC_ATAC_seq_rep3_ATACseq_SRR11539113_peak_24657	48	.	4.29274	6.89128	4.83002	61
chr4	32196059	32196896	GSE148515_Galang_2020_GSM4473029_PC_ATAC_seq_rep3_ATACseq_SRR11539113_peak_24658	170	.	8.27886	19.4148	17.0354	276
chr4	32200816	32202508	GSE148515_Galang_2020_GSM4473029_PC_ATAC_seq_rep3_ATACseq_SRR11539113_peak_24659	260	.	10.7319	28.5655	26.052	387
chr4	32237786	32240626	GSE148515_Galang_2020_GSM4473029_PC_ATAC_seq_rep3_ATACseq_SRR11539113_peak_24660	1674	.	39.2479	171.202	167.433	1208
chr4	32246811	32247896	GSE148515_Galang_2020_GSM4473029_PC_ATAC_seq_rep3_ATACseq_SRR11539113_peak_24661	64	.	4.90599	8.57147	6.44568	174
chr4	32249810	32251356	GSE148515_Galang_2020_GSM4473029_PC_ATAC_seq_rep3_ATACseq_SRR11539113_peak_24662	237	.	10.1186	26.197	23.7149	956
chr4	32301997	32304880	GSE148515_Galang_2020_GSM4473029_PC_ATAC_seq_rep3_ATACseq_SRR11539113_peak_24663	807	.	22.9968	83.7865	80.7418	1741
chr4	32306474	32306814	GSE148515_Galang_2020_GSM4473029_PC_ATAC_seq_rep3_ATACseq_SRR11539113_peak_24664	33	.	3.67949	5.32838	3.34314	181
chr4	32330692	32331531	GSE148515_Galang_2020_GSM4473029_PC_ATAC_seq_rep3_ATACseq_SRR11539113_peak_24665	129	.	7.05236	15.2015	12.9013	286
chr4	32335800	32337027	GSE148515_Galang_2020_GSM4473029_PC_ATAC_seq_rep3_ATACseq_SRR11539113_peak_24666	48	.	4.29274	6.89128	4.83002	643
chr4	32337740	32338778	GSE148515_Galang_2020_GSM4473029_PC_ATAC_seq_rep3_ATACseq_SRR11539113_peak_24667	109	.	6.43912	13.202	10.946	154
chr4	32362420	32364144	GSE148515_Galang_2020_GSM4473029_PC_ATAC_seq_rep3_ATACseq_SRR11539113_peak_24668	214	.	9.50536	23.8801	21.4304	1169
chr4	32373014	32373714	GSE148515_Galang_2020_GSM4473029_PC_ATAC_seq_rep3_ATACseq_SRR11539113_peak_24669	72	.	5.21262	9.45115	7.29618	268
chr4	32375885	32376178	GSE148515_Galang_2020_GSM4473029_PC_ATAC_seq_rep3_ATACseq_SRR11539113_peak_24670	33	.	3.67949	5.32838	3.34314	181
chr4	32440349	32440973	GSE148515_Galang_2020_GSM4473029_PC_ATAC_seq_rep3_ATACseq_SRR11539113_peak_24671	248	.	10.4252	27.375	24.8771	291
chr4	32486694	32487244	GSE148515_Galang_2020_GSM4473029_PC_ATAC_seq_rep3_ATACseq_SRR11539113_peak_24672	72	.	5.21262	9.45115	7.29618	306
chr4	32506422	32507461	GSE148515_Galang_2020_GSM4473029_PC_ATAC_seq_rep3_ATACseq_SRR11539113_peak_24673	64	.	4.90599	8.57147	6.44568	819
chr4	32508535	32511106	GSE148515_Galang_2020_GSM4473029_PC_ATAC_seq_rep3_ATACseq_SRR11539113_peak_24674	777	.	22.3836	80.7505	77.7311	1429
chr4	32519003	32519470	GSE148515_Galang_2020_GSM4473029_PC_ATAC_seq_rep3_ATACseq_SRR11539113_peak_24675	48	.	4.29274	6.89128	4.83002	146
chr4	32521522	32522066	GSE148515_Galang_2020_GSM4473029_PC_ATAC_seq_rep3_ATACseq_SRR11539113_peak_24676	33	.	3.67949	5.32838	3.34314	146
chr4	32531141	32532391	GSE148515_Galang_2020_GSM4473029_PC_ATAC_seq_rep3_ATACseq_SRR11539113_peak_24677	90	.	5.82587	11.2825	9.07447	440
chr4	32538016	32538460	GSE148515_Galang_2020_GSM4473029_PC_ATAC_seq_rep3_ATACseq_SRR11539113_peak_24678	90	.	5.82587	11.2825	9.07447	250
chr4	32615013	32616205	GSE148515_Galang_2020_GSM4473029_PC_ATAC_seq_rep3_ATACseq_SRR11539113_peak_24679	1451	.	35.2618	148.688	145.108	385
chr4	32656930	32657573	GSE148515_Galang_2020_GSM4473029_PC_ATAC_seq_rep3_ATACseq_SRR11539113_peak_24680	260	.	10.7319	28.5655	26.052	179
chr4	32717536	32718552	GSE148515_Galang_2020_GSM4473029_PC_ATAC_seq_rep3_ATACseq_SRR11539113_peak_24681	72	.	5.21262	9.45115	7.29618	353
chr4	32800108	32800787	GSE148515_Galang_2020_GSM4473029_PC_ATAC_seq_rep3_ATACseq_SRR11539113_peak_24682	214	.	9.50536	23.8801	21.4304	350
chr4	32889042	32890469	GSE148515_Galang_2020_GSM4473029_PC_ATAC_seq_rep3_ATACseq_SRR11539113_peak_24683	119	.	6.74574	14.1922	11.9136	429
chr4	32906055	32907225	GSE148515_Galang_2020_GSM4473029_PC_ATAC_seq_rep3_ATACseq_SRR11539113_peak_24684	371	.	13.4915	39.7924	37.1487	757
chr4	32950370	32951966	GSE148515_Galang_2020_GSM4473029_PC_ATAC_seq_rep3_ATACseq_SRR11539113_peak_24685	807	.	22.9968	83.7865	80.7418	509
chr4	32981615	32985001	GSE148515_Galang_2020_GSM4473029_PC_ATAC_seq_rep3_ATACseq_SRR11539113_peak_24686	616	.	19.0107	64.4937	61.6131	1589
chr4	33030445	33032174	GSE148515_Galang_2020_GSM4473029_PC_ATAC_seq_rep3_ATACseq_SRR11539113_peak_24687	2064	.	45.9937	210.578	206.462	998
chr4	33056239	33056558	GSE148515_Galang_2020_GSM4473029_PC_ATAC_seq_rep3_ATACseq_SRR11539113_peak_24688	40	.	3.98612	6.09417	4.06926	207
chr4	33125294	33125969	GSE148515_Galang_2020_GSM4473029_PC_ATAC_seq_rep3_ATACseq_SRR11539113_peak_24689	159	.	7.97224	18.3364	15.9757	363
chr4	33188367	33189812	GSE148515_Galang_2020_GSM4473029_PC_ATAC_seq_rep3_ATACseq_SRR11539113_peak_24690	852	.	23.9167	88.3833	85.2999	1002
chr4	33209121	33209810	GSE148515_Galang_2020_GSM4473029_PC_ATAC_seq_rep3_ATACseq_SRR11539113_peak_24691	99	.	6.13249	12.2318	9.99932	209
chr4	33243723	33244145	GSE148515_Galang_2020_GSM4473029_PC_ATAC_seq_rep3_ATACseq_SRR11539113_peak_24692	33	.	3.67949	5.32838	3.34314	274
chr4	33246868	33249699	GSE148515_Galang_2020_GSM4473029_PC_ATAC_seq_rep3_ATACseq_SRR11539113_peak_24693	2943	.	60.405	299.168	294.369	1015
chr4	33257245	33257707	GSE148515_Galang_2020_GSM4473029_PC_ATAC_seq_rep3_ATACseq_SRR11539113_peak_24694	56	.	4.59937	7.71765	5.62303	384
chr4	33260373	33262563	GSE148515_Galang_2020_GSM4473029_PC_ATAC_seq_rep3_ATACseq_SRR11539113_peak_24695	1417	.	34.6486	145.279	141.727	1131
chr4	33310129	33310858	GSE148515_Galang_2020_GSM4473029_PC_ATAC_seq_rep3_ATACseq_SRR11539113_peak_24696	203	.	9.19874	22.7421	20.3091	160
chr4	33510274	33511160	GSE148515_Galang_2020_GSM4473029_PC_ATAC_seq_rep3_ATACseq_SRR11539113_peak_24697	159	.	7.97224	18.3364	15.9757	516
chr4	33587630	33588038	GSE148515_Galang_2020_GSM4473029_PC_ATAC_seq_rep3_ATACseq_SRR11539113_peak_24698	90	.	5.82587	11.2825	9.07447	315
chr4	33923837	33925217	GSE148515_Galang_2020_GSM4473029_PC_ATAC_seq_rep3_ATACseq_SRR11539113_peak_24699	284	.	11.3451	30.9828	28.4391	620
chr4	34550090	34552677	GSE148515_Galang_2020_GSM4473029_PC_ATAC_seq_rep3_ATACseq_SRR11539113_peak_24700	747	.	21.7703	77.7382	74.7441	1188
chr4	34614187	34615635	GSE148515_Galang_2020_GSM4473029_PC_ATAC_seq_rep3_ATACseq_SRR11539113_peak_24701	703	.	20.8505	73.2655	70.3093	716
chr4	34686845	34688169	GSE148515_Galang_2020_GSM4473029_PC_ATAC_seq_rep3_ATACseq_SRR11539113_peak_24702	747	.	21.7703	77.7382	74.7441	471
chr4	34778098	34778523	GSE148515_Galang_2020_GSM4473029_PC_ATAC_seq_rep3_ATACseq_SRR11539113_peak_24703	397	.	14.1047	42.4006	39.7294	298
chr4	34882359	34883662	GSE148515_Galang_2020_GSM4473029_PC_ATAC_seq_rep3_ATACseq_SRR11539113_peak_24704	1468	.	35.5684	150.398	146.804	524
chr4	34886168	34887525	GSE148515_Galang_2020_GSM4473029_PC_ATAC_seq_rep3_ATACseq_SRR11539113_peak_24705	346	.	12.8782	37.2231	34.6073	593
chr4	34976276	34977042	GSE148515_Galang_2020_GSM4473029_PC_ATAC_seq_rep3_ATACseq_SRR11539113_peak_24706	72	.	5.21262	9.45115	7.29618	205
chr4	35099427	35100455	GSE148515_Galang_2020_GSM4473029_PC_ATAC_seq_rep3_ATACseq_SRR11539113_peak_24707	170	.	8.27886	19.4148	17.0354	652
chr4	35156806	35157566	GSE148515_Galang_2020_GSM4473029_PC_ATAC_seq_rep3_ATACseq_SRR11539113_peak_24708	237	.	10.1186	26.197	23.7149	468
chr4	35219486	35220351	GSE148515_Galang_2020_GSM4473029_PC_ATAC_seq_rep3_ATACseq_SRR11539113_peak_24709	48	.	4.29274	6.89128	4.83002	764
chr4	35224448	35226989	GSE148515_Galang_2020_GSM4473029_PC_ATAC_seq_rep3_ATACseq_SRR11539113_peak_24710	1485	.	35.8751	152.112	148.504	1666
chr4	36950473	36951652	GSE148515_Galang_2020_GSM4473029_PC_ATAC_seq_rep3_ATACseq_SRR11539113_peak_24711	72	.	5.21262	9.45115	7.29618	40
chr4	40142551	40144424	GSE148515_Galang_2020_GSM4473029_PC_ATAC_seq_rep3_ATACseq_SRR11539113_peak_24712	2487	.	53.046	253.239	248.738	686
chr4	40238471	40240531	GSE148515_Galang_2020_GSM4473029_PC_ATAC_seq_rep3_ATACseq_SRR11539113_peak_24713	129	.	7.05236	15.2015	12.9013	749
chr4	40267336	40270293	GSE148515_Galang_2020_GSM4473029_PC_ATAC_seq_rep3_ATACseq_SRR11539113_peak_24714	1485	.	35.8751	152.112	148.504	1277
chr4	40278764	40280030	GSE148515_Galang_2020_GSM4473029_PC_ATAC_seq_rep3_ATACseq_SRR11539113_peak_24715	868	.	24.2233	89.9267	86.8303	690
chr4	40544210	40544573	GSE148515_Galang_2020_GSM4473029_PC_ATAC_seq_rep3_ATACseq_SRR11539113_peak_24716	48	.	4.29274	6.89128	4.83002	44
chr4	40666297	40667109	GSE148515_Galang_2020_GSM4473029_PC_ATAC_seq_rep3_ATACseq_SRR11539113_peak_24717	346	.	12.8782	37.2231	34.6073	507
chr4	40701836	40703999	GSE148515_Galang_2020_GSM4473029_PC_ATAC_seq_rep3_ATACseq_SRR11539113_peak_24718	807	.	22.9968	83.7865	80.7418	1403
chr4	40721729	40723921	GSE148515_Galang_2020_GSM4473029_PC_ATAC_seq_rep3_ATACseq_SRR11539113_peak_24719	2082	.	46.3003	212.403	208.27	710
chr4	40757137	40758409	GSE148515_Galang_2020_GSM4473029_PC_ATAC_seq_rep3_ATACseq_SRR11539113_peak_24720	852	.	23.9167	88.3833	85.2999	713
chr4	40772925	40775189	GSE148515_Galang_2020_GSM4473029_PC_ATAC_seq_rep3_ATACseq_SRR11539113_peak_24721	129	.	7.05236	15.2015	12.9013	351
chr4	40798614	40799267	GSE148515_Galang_2020_GSM4473029_PC_ATAC_seq_rep3_ATACseq_SRR11539113_peak_24722	248	.	10.4252	27.375	24.8771	422
chr4	40802107	40802723	GSE148515_Galang_2020_GSM4473029_PC_ATAC_seq_rep3_ATACseq_SRR11539113_peak_24723	26	.	3.37287	4.59625	2.6545	78
chr4	40818434	40821792	GSE148515_Galang_2020_GSM4473029_PC_ATAC_seq_rep3_ATACseq_SRR11539113_peak_24724	397	.	14.1047	42.4006	39.7294	1889
chr4	40827236	40828126	GSE148515_Galang_2020_GSM4473029_PC_ATAC_seq_rep3_ATACseq_SRR11539113_peak_24725	64	.	4.90599	8.57147	6.44568	822
chr4	40837088	40838374	GSE148515_Galang_2020_GSM4473029_PC_ATAC_seq_rep3_ATACseq_SRR11539113_peak_24726	450	.	15.3312	47.7274	45.0025	515
chr4	40838913	40841197	GSE148515_Galang_2020_GSM4473029_PC_ATAC_seq_rep3_ATACseq_SRR11539113_peak_24727	272	.	11.0385	29.7683	27.2395	1643
chr4	40841684	40842551	GSE148515_Galang_2020_GSM4473029_PC_ATAC_seq_rep3_ATACseq_SRR11539113_peak_24728	33	.	3.67949	5.32838	3.34314	92
chr4	40842905	40847647	GSE148515_Galang_2020_GSM4473029_PC_ATAC_seq_rep3_ATACseq_SRR11539113_peak_24729	192	.	8.89211	21.6182	19.2025	2666
chr4	40848188	40854889	GSE148515_Galang_2020_GSM4473029_PC_ATAC_seq_rep3_ATACseq_SRR11539113_peak_24730	2694	.	56.4189	274.122	269.46	5856
chr4	40873542	40874598	GSE148515_Galang_2020_GSM4473029_PC_ATAC_seq_rep3_ATACseq_SRR11539113_peak_24731	56	.	4.59937	7.71765	5.62303	912
chr4	40876609	40877551	GSE148515_Galang_2020_GSM4473029_PC_ATAC_seq_rep3_ATACseq_SRR11539113_peak_24732	64	.	4.90599	8.57147	6.44568	463
chr4	40919841	40920186	GSE148515_Galang_2020_GSM4473029_PC_ATAC_seq_rep3_ATACseq_SRR11539113_peak_24733	48	.	4.29274	6.89128	4.83002	199
chr4	40925436	40925923	GSE148515_Galang_2020_GSM4473029_PC_ATAC_seq_rep3_ATACseq_SRR11539113_peak_24734	20	.	3.06625	3.90051	2.00725	242
chr4	40947500	40949241	GSE148515_Galang_2020_GSM4473029_PC_ATAC_seq_rep3_ATACseq_SRR11539113_peak_24735	1709	.	39.8612	174.718	170.918	877
chr4	40969799	40972218	GSE148515_Galang_2020_GSM4473029_PC_ATAC_seq_rep3_ATACseq_SRR11539113_peak_24736	1350	.	33.4221	138.507	135.011	1214
chr4	40973730	40974102	GSE148515_Galang_2020_GSM4473029_PC_ATAC_seq_rep3_ATACseq_SRR11539113_peak_24737	20	.	3.06625	3.90051	2.00725	85
chr4	41094292	41095049	GSE148515_Galang_2020_GSM4473029_PC_ATAC_seq_rep3_ATACseq_SRR11539113_peak_24738	56	.	4.59937	7.71765	5.62303	198
chr4	41097534	41098547	GSE148515_Galang_2020_GSM4473029_PC_ATAC_seq_rep3_ATACseq_SRR11539113_peak_24739	33	.	3.67949	5.32838	3.34314	729
chr4	41118891	41119170	GSE148515_Galang_2020_GSM4473029_PC_ATAC_seq_rep3_ATACseq_SRR11539113_peak_24740	20	.	3.06625	3.90051	2.00725	261
chr4	41123860	41124783	GSE148515_Galang_2020_GSM4473029_PC_ATAC_seq_rep3_ATACseq_SRR11539113_peak_24741	673	.	20.2372	70.3152	67.3842	488
chr4	41129537	41129972	GSE148515_Galang_2020_GSM4473029_PC_ATAC_seq_rep3_ATACseq_SRR11539113_peak_24742	48	.	4.29274	6.89128	4.83002	87
chr4	41134668	41137159	GSE148515_Galang_2020_GSM4473029_PC_ATAC_seq_rep3_ATACseq_SRR11539113_peak_24743	1779	.	41.0877	181.79	177.928	764
chr4	41196578	41196974	GSE148515_Galang_2020_GSM4473029_PC_ATAC_seq_rep3_ATACseq_SRR11539113_peak_24744	20	.	3.06625	3.90051	2.00725	354
chr4	41255818	41256143	GSE148515_Galang_2020_GSM4473029_PC_ATAC_seq_rep3_ATACseq_SRR11539113_peak_24745	48	.	4.29274	6.89128	4.83002	223
chr4	41274244	41275801	GSE148515_Galang_2020_GSM4473029_PC_ATAC_seq_rep3_ATACseq_SRR11539113_peak_24746	1383	.	34.0353	141.885	138.361	1182
chr4	41313979	41315673	GSE148515_Galang_2020_GSM4473029_PC_ATAC_seq_rep3_ATACseq_SRR11539113_peak_24747	673	.	20.2372	70.3152	67.3842	921
chr4	41348092	41349652	GSE148515_Galang_2020_GSM4473029_PC_ATAC_seq_rep3_ATACseq_SRR11539113_peak_24748	1350	.	33.4221	138.507	135.011	922
chr4	41464119	41465544	GSE148515_Galang_2020_GSM4473029_PC_ATAC_seq_rep3_ATACseq_SRR11539113_peak_24749	1587	.	37.7148	162.472	158.777	939
chr4	41470253	41470705	GSE148515_Galang_2020_GSM4473029_PC_ATAC_seq_rep3_ATACseq_SRR11539113_peak_24750	26	.	3.37287	4.59625	2.6545	302
chr4	41502601	41503529	GSE148515_Galang_2020_GSM4473029_PC_ATAC_seq_rep3_ATACseq_SRR11539113_peak_24751	573	.	18.0908	60.2001	57.358	540
chr4	41506781	41507586	GSE148515_Galang_2020_GSM4473029_PC_ATAC_seq_rep3_ATACseq_SRR11539113_peak_24752	40	.	3.98612	6.09417	4.06926	351
chr4	41568765	41570243	GSE148515_Galang_2020_GSM4473029_PC_ATAC_seq_rep3_ATACseq_SRR11539113_peak_24753	1691	.	39.5546	172.959	169.174	892
chr4	41631448	41631985	GSE148515_Galang_2020_GSM4473029_PC_ATAC_seq_rep3_ATACseq_SRR11539113_peak_24754	72	.	5.21262	9.45115	7.29618	131
chr4	41639191	41641046	GSE148515_Galang_2020_GSM4473029_PC_ATAC_seq_rep3_ATACseq_SRR11539113_peak_24755	777	.	22.3836	80.7505	77.7311	1013
chr4	41653555	41654446	GSE148515_Galang_2020_GSM4473029_PC_ATAC_seq_rep3_ATACseq_SRR11539113_peak_24756	64	.	4.90599	8.57147	6.44568	699
chr4	41660691	41661027	GSE148515_Galang_2020_GSM4473029_PC_ATAC_seq_rep3_ATACseq_SRR11539113_peak_24757	20	.	3.06625	3.90051	2.00725	232
chr4	41663858	41664197	GSE148515_Galang_2020_GSM4473029_PC_ATAC_seq_rep3_ATACseq_SRR11539113_peak_24758	20	.	3.06625	3.90051	2.00725	167
chr4	41664503	41665721	GSE148515_Galang_2020_GSM4473029_PC_ATAC_seq_rep3_ATACseq_SRR11539113_peak_24759	181	.	8.58549	20.5089	18.1112	660
chr4	41669247	41670159	GSE148515_Galang_2020_GSM4473029_PC_ATAC_seq_rep3_ATACseq_SRR11539113_peak_24760	81	.	5.51924	10.3553	8.173	288
chr4	41671664	41673672	GSE148515_Galang_2020_GSM4473029_PC_ATAC_seq_rep3_ATACseq_SRR11539113_peak_24761	192	.	8.89211	21.6182	19.2025	1794
chr4	41676077	41678308	GSE148515_Galang_2020_GSM4473029_PC_ATAC_seq_rep3_ATACseq_SRR11539113_peak_24762	181	.	8.58549	20.5089	18.1112	1458
chr4	41679394	41679689	GSE148515_Galang_2020_GSM4473029_PC_ATAC_seq_rep3_ATACseq_SRR11539113_peak_24763	26	.	3.37287	4.59625	2.6545	79
chr4	41681955	41683681	GSE148515_Galang_2020_GSM4473029_PC_ATAC_seq_rep3_ATACseq_SRR11539113_peak_24764	192	.	8.89211	21.6182	19.2025	1214
chr4	41684052	41685155	GSE148515_Galang_2020_GSM4473029_PC_ATAC_seq_rep3_ATACseq_SRR11539113_peak_24765	64	.	4.90599	8.57147	6.44568	710
chr4	41696075	41696403	GSE148515_Galang_2020_GSM4473029_PC_ATAC_seq_rep3_ATACseq_SRR11539113_peak_24766	48	.	4.29274	6.89128	4.83002	247
chr4	41696998	41697667	GSE148515_Galang_2020_GSM4473029_PC_ATAC_seq_rep3_ATACseq_SRR11539113_peak_24767	48	.	4.29274	6.89128	4.83002	639
chr4	41698433	41698965	GSE148515_Galang_2020_GSM4473029_PC_ATAC_seq_rep3_ATACseq_SRR11539113_peak_24768	139	.	7.35899	16.2291	13.9081	162
chr4	41699438	41699874	GSE148515_Galang_2020_GSM4473029_PC_ATAC_seq_rep3_ATACseq_SRR11539113_peak_24769	33	.	3.67949	5.32838	3.34314	50
chr4	41706047	41706660	GSE148515_Galang_2020_GSM4473029_PC_ATAC_seq_rep3_ATACseq_SRR11539113_peak_24770	26	.	3.37287	4.59625	2.6545	587
chr4	41707082	41707438	GSE148515_Galang_2020_GSM4473029_PC_ATAC_seq_rep3_ATACseq_SRR11539113_peak_24771	48	.	4.29274	6.89128	4.83002	246
chr4	41708183	41708531	GSE148515_Galang_2020_GSM4473029_PC_ATAC_seq_rep3_ATACseq_SRR11539113_peak_24772	40	.	3.98612	6.09417	4.06926	224
chr4	41712231	41714796	GSE148515_Galang_2020_GSM4473029_PC_ATAC_seq_rep3_ATACseq_SRR11539113_peak_24773	346	.	12.8782	37.2231	34.6073	1262
chr4	41715172	41715838	GSE148515_Galang_2020_GSM4473029_PC_ATAC_seq_rep3_ATACseq_SRR11539113_peak_24774	40	.	3.98612	6.09417	4.06926	49
chr4	41722755	41723927	GSE148515_Galang_2020_GSM4473029_PC_ATAC_seq_rep3_ATACseq_SRR11539113_peak_24775	192	.	8.89211	21.6182	19.2025	416
chr4	41737689	41737987	GSE148515_Galang_2020_GSM4473029_PC_ATAC_seq_rep3_ATACseq_SRR11539113_peak_24776	40	.	3.98612	6.09417	4.06926	106
chr4	41740470	41741750	GSE148515_Galang_2020_GSM4473029_PC_ATAC_seq_rep3_ATACseq_SRR11539113_peak_24777	616	.	19.0107	64.4937	61.6131	898
chr4	41754759	41756968	GSE148515_Galang_2020_GSM4473029_PC_ATAC_seq_rep3_ATACseq_SRR11539113_peak_24778	868	.	24.2233	89.9267	86.8303	982
chr4	41758817	41761811	GSE148515_Galang_2020_GSM4473029_PC_ATAC_seq_rep3_ATACseq_SRR11539113_peak_24779	1185	.	30.3558	121.86	118.504	1666
chr4	41762285	41763192	GSE148515_Galang_2020_GSM4473029_PC_ATAC_seq_rep3_ATACseq_SRR11539113_peak_24780	99	.	6.13249	12.2318	9.99932	574
chr4	41773063	41774726	GSE148515_Galang_2020_GSM4473029_PC_ATAC_seq_rep3_ATACseq_SRR11539113_peak_24781	423	.	14.718	45.0461	42.3478	681
chr4	42916742	42917825	GSE148515_Galang_2020_GSM4473029_PC_ATAC_seq_rep3_ATACseq_SRR11539113_peak_24782	703	.	20.8505	73.2655	70.3093	432
chr4	42932309	42933996	GSE148515_Galang_2020_GSM4473029_PC_ATAC_seq_rep3_ATACseq_SRR11539113_peak_24783	99	.	6.13249	12.2318	9.99932	385
chr4	42948683	42954890	GSE148515_Galang_2020_GSM4473029_PC_ATAC_seq_rep3_ATACseq_SRR11539113_peak_24784	3196	.	64.3912	324.586	319.696	1273
chr4	42957849	42959664	GSE148515_Galang_2020_GSM4473029_PC_ATAC_seq_rep3_ATACseq_SRR11539113_peak_24785	90	.	5.82587	11.2825	9.07447	1194
chr4	42964766	42965566	GSE148515_Galang_2020_GSM4473029_PC_ATAC_seq_rep3_ATACseq_SRR11539113_peak_24786	48	.	4.29274	6.89128	4.83002	629
chr4	42998779	43001187	GSE148515_Galang_2020_GSM4473029_PC_ATAC_seq_rep3_ATACseq_SRR11539113_peak_24787	2210	.	48.4467	225.255	221.002	1695
chr4	43010042	43010697	GSE148515_Galang_2020_GSM4473029_PC_ATAC_seq_rep3_ATACseq_SRR11539113_peak_24788	139	.	7.35899	16.2291	13.9081	355
chr4	43024998	43025956	GSE148515_Galang_2020_GSM4473029_PC_ATAC_seq_rep3_ATACseq_SRR11539113_peak_24789	490	.	16.2511	51.8133	49.0488	612
chr4	43030500	43032005	GSE148515_Galang_2020_GSM4473029_PC_ATAC_seq_rep3_ATACseq_SRR11539113_peak_24790	333	.	12.5716	35.9537	33.3518	871
chr4	43038751	43041209	GSE148515_Galang_2020_GSM4473029_PC_ATAC_seq_rep3_ATACseq_SRR11539113_peak_24791	1796	.	41.3943	183.566	179.689	1581
chr4	43043993	43047843	GSE148515_Galang_2020_GSM4473029_PC_ATAC_seq_rep3_ATACseq_SRR11539113_peak_24792	2191	.	48.1401	223.41	219.176	1872
chr4	43058519	43059762	GSE148515_Galang_2020_GSM4473029_PC_ATAC_seq_rep3_ATACseq_SRR11539113_peak_24793	762	.	22.077	79.2414	76.2346	587
chr4	43208961	43209861	GSE148515_Galang_2020_GSM4473029_PC_ATAC_seq_rep3_ATACseq_SRR11539113_peak_24794	129	.	7.05236	15.2015	12.9013	127
chr4	43258512	43258911	GSE148515_Galang_2020_GSM4473029_PC_ATAC_seq_rep3_ATACseq_SRR11539113_peak_24795	48	.	4.29274	6.89128	4.83002	306
chr4	43266850	43267250	GSE148515_Galang_2020_GSM4473029_PC_ATAC_seq_rep3_ATACseq_SRR11539113_peak_24796	99	.	6.13249	12.2318	9.99932	304
chr4	43381024	43382763	GSE148515_Galang_2020_GSM4473029_PC_ATAC_seq_rep3_ATACseq_SRR11539113_peak_24797	1434	.	34.9552	146.982	143.415	915
chr4	43394080	43395178	GSE148515_Galang_2020_GSM4473029_PC_ATAC_seq_rep3_ATACseq_SRR11539113_peak_24798	371	.	13.4915	39.7924	37.1487	647
chr4	43398394	43402336	GSE148515_Galang_2020_GSM4473029_PC_ATAC_seq_rep3_ATACseq_SRR11539113_peak_24799	717	.	21.1571	74.7502	71.7812	1158
chr4	43405914	43407249	GSE148515_Galang_2020_GSM4473029_PC_ATAC_seq_rep3_ATACseq_SRR11539113_peak_24800	333	.	12.5716	35.9537	33.3518	568
chr4	43428794	43429390	GSE148515_Galang_2020_GSM4473029_PC_ATAC_seq_rep3_ATACseq_SRR11539113_peak_24801	72	.	5.21262	9.45115	7.29618	307
chr4	43441292	43444048	GSE148515_Galang_2020_GSM4473029_PC_ATAC_seq_rep3_ATACseq_SRR11539113_peak_24802	2046	.	45.6871	208.756	204.656	1028
chr4	43478274	43478665	GSE148515_Galang_2020_GSM4473029_PC_ATAC_seq_rep3_ATACseq_SRR11539113_peak_24803	56	.	4.59937	7.71765	5.62303	48
chr4	43492148	43494402	GSE148515_Galang_2020_GSM4473029_PC_ATAC_seq_rep3_ATACseq_SRR11539113_peak_24804	2082	.	46.3003	212.403	208.27	1136
chr4	43498027	43498344	GSE148515_Galang_2020_GSM4473029_PC_ATAC_seq_rep3_ATACseq_SRR11539113_peak_24805	64	.	4.90599	8.57147	6.44568	213
chr4	43499204	43499973	GSE148515_Galang_2020_GSM4473029_PC_ATAC_seq_rep3_ATACseq_SRR11539113_peak_24806	321	.	12.265	34.6947	32.107	512
chr4	43508021	43509002	GSE148515_Galang_2020_GSM4473029_PC_ATAC_seq_rep3_ATACseq_SRR11539113_peak_24807	237	.	10.1186	26.197	23.7149	723
chr4	43517936	43518248	GSE148515_Galang_2020_GSM4473029_PC_ATAC_seq_rep3_ATACseq_SRR11539113_peak_24808	20	.	3.06625	3.90051	2.00725	280
chr4	43518537	43518953	GSE148515_Galang_2020_GSM4473029_PC_ATAC_seq_rep3_ATACseq_SRR11539113_peak_24809	20	.	3.06625	3.90051	2.00725	315
chr4	43519296	43525159	GSE148515_Galang_2020_GSM4473029_PC_ATAC_seq_rep3_ATACseq_SRR11539113_peak_24810	961	.	26.0631	99.2996	96.1261	4527
chr4	43557720	43564389	GSE148515_Galang_2020_GSM4473029_PC_ATAC_seq_rep3_ATACseq_SRR11539113_peak_24811	1250	.	31.5823	128.469	125.056	4849
chr4	43577716	43579420	GSE148515_Galang_2020_GSM4473029_PC_ATAC_seq_rep3_ATACseq_SRR11539113_peak_24812	747	.	21.7703	77.7382	74.7441	961
chr4	43630238	43632989	GSE148515_Galang_2020_GSM4473029_PC_ATAC_seq_rep3_ATACseq_SRR11539113_peak_24813	644	.	19.624	67.391	64.4851	1195
chr4	43655494	43657465	GSE148515_Galang_2020_GSM4473029_PC_ATAC_seq_rep3_ATACseq_SRR11539113_peak_24814	1502	.	36.1817	153.83	150.207	1141
chr4	43668846	43670042	GSE148515_Galang_2020_GSM4473029_PC_ATAC_seq_rep3_ATACseq_SRR11539113_peak_24815	1072	.	28.2095	110.465	107.201	610
chr4	43672176	43672887	GSE148515_Galang_2020_GSM4473029_PC_ATAC_seq_rep3_ATACseq_SRR11539113_peak_24816	64	.	4.90599	8.57147	6.44568	153
chr4	43692969	43694906	GSE148515_Galang_2020_GSM4473029_PC_ATAC_seq_rep3_ATACseq_SRR11539113_peak_24817	423	.	14.718	45.0461	42.3478	1135
chr4	43695289	43695703	GSE148515_Galang_2020_GSM4473029_PC_ATAC_seq_rep3_ATACseq_SRR11539113_peak_24818	40	.	3.98612	6.09417	4.06926	291
chr4	43696295	43696782	GSE148515_Galang_2020_GSM4473029_PC_ATAC_seq_rep3_ATACseq_SRR11539113_peak_24819	26	.	3.37287	4.59625	2.6545	120
chr4	43711572	43712211	GSE148515_Galang_2020_GSM4473029_PC_ATAC_seq_rep3_ATACseq_SRR11539113_peak_24820	81	.	5.51924	10.3553	8.173	398
chr4	43728430	43729496	GSE148515_Galang_2020_GSM4473029_PC_ATAC_seq_rep3_ATACseq_SRR11539113_peak_24821	81	.	5.51924	10.3553	8.173	567
chr4	43874831	43876455	GSE148515_Galang_2020_GSM4473029_PC_ATAC_seq_rep3_ATACseq_SRR11539113_peak_24822	807	.	22.9968	83.7865	80.7418	860
chr4	43957247	43958458	GSE148515_Galang_2020_GSM4473029_PC_ATAC_seq_rep3_ATACseq_SRR11539113_peak_24823	673	.	20.2372	70.3152	67.3842	460
chr4	43972194	43972521	GSE148515_Galang_2020_GSM4473029_PC_ATAC_seq_rep3_ATACseq_SRR11539113_peak_24824	40	.	3.98612	6.09417	4.06926	277
chr4	43982237	43982641	GSE148515_Galang_2020_GSM4473029_PC_ATAC_seq_rep3_ATACseq_SRR11539113_peak_24825	333	.	12.5716	35.9537	33.3518	296
chr4	44012296	44013647	GSE148515_Galang_2020_GSM4473029_PC_ATAC_seq_rep3_ATACseq_SRR11539113_peak_24826	688	.	20.5438	71.7871	68.8437	345
chr4	44028259	44028992	GSE148515_Galang_2020_GSM4473029_PC_ATAC_seq_rep3_ATACseq_SRR11539113_peak_24827	81	.	5.51924	10.3553	8.173	184
chr4	44029567	44030113	GSE148515_Galang_2020_GSM4473029_PC_ATAC_seq_rep3_ATACseq_SRR11539113_peak_24828	64	.	4.90599	8.57147	6.44568	368
chr4	44030568	44031163	GSE148515_Galang_2020_GSM4473029_PC_ATAC_seq_rep3_ATACseq_SRR11539113_peak_24829	20	.	3.06625	3.90051	2.00725	30
chr4	44031456	44031820	GSE148515_Galang_2020_GSM4473029_PC_ATAC_seq_rep3_ATACseq_SRR11539113_peak_24830	48	.	4.29274	6.89128	4.83002	233
chr4	44067902	44068354	GSE148515_Galang_2020_GSM4473029_PC_ATAC_seq_rep3_ATACseq_SRR11539113_peak_24831	33	.	3.67949	5.32838	3.34314	88
chr4	44071521	44073906	GSE148515_Galang_2020_GSM4473029_PC_ATAC_seq_rep3_ATACseq_SRR11539113_peak_24832	1201	.	30.6625	123.506	120.135	1199
chr4	44167078	44169024	GSE148515_Galang_2020_GSM4473029_PC_ATAC_seq_rep3_ATACseq_SRR11539113_peak_24833	1451	.	35.2618	148.688	145.108	613
chr4	44232702	44234902	GSE148515_Galang_2020_GSM4473029_PC_ATAC_seq_rep3_ATACseq_SRR11539113_peak_24834	1451	.	35.2618	148.688	145.108	1428
chr4	44363580	44363895	GSE148515_Galang_2020_GSM4473029_PC_ATAC_seq_rep3_ATACseq_SRR11539113_peak_24835	56	.	4.59937	7.71765	5.62303	110
chr4	44557932	44558294	GSE148515_Galang_2020_GSM4473029_PC_ATAC_seq_rep3_ATACseq_SRR11539113_peak_24836	26	.	3.37287	4.59625	2.6545	167
chr4	44664147	44664682	GSE148515_Galang_2020_GSM4473029_PC_ATAC_seq_rep3_ATACseq_SRR11539113_peak_24837	26	.	3.37287	4.59625	2.6545	273
chr4	44703431	44704722	GSE148515_Galang_2020_GSM4473029_PC_ATAC_seq_rep3_ATACseq_SRR11539113_peak_24838	397	.	14.1047	42.4006	39.7294	1009
chr4	44755831	44757220	GSE148515_Galang_2020_GSM4473029_PC_ATAC_seq_rep3_ATACseq_SRR11539113_peak_24839	976	.	26.3697	100.88	97.6934	706
chr4	44973527	44973855	GSE148515_Galang_2020_GSM4473029_PC_ATAC_seq_rep3_ATACseq_SRR11539113_peak_24840	56	.	4.59937	7.71765	5.62303	58
chr4	44980238	44982169	GSE148515_Galang_2020_GSM4473029_PC_ATAC_seq_rep3_ATACseq_SRR11539113_peak_24841	616	.	19.0107	64.4937	61.6131	1186
chr4	44982593	44983957	GSE148515_Galang_2020_GSM4473029_PC_ATAC_seq_rep3_ATACseq_SRR11539113_peak_24842	56	.	4.59937	7.71765	5.62303	1051
chr4	45011397	45013738	GSE148515_Galang_2020_GSM4473029_PC_ATAC_seq_rep3_ATACseq_SRR11539113_peak_24843	2599	.	54.8858	264.594	260	1101
chr4	45018423	45019395	GSE148515_Galang_2020_GSM4473029_PC_ATAC_seq_rep3_ATACseq_SRR11539113_peak_24844	346	.	12.8782	37.2231	34.6073	182
chr4	45034855	45035819	GSE148515_Galang_2020_GSM4473029_PC_ATAC_seq_rep3_ATACseq_SRR11539113_peak_24845	99	.	6.13249	12.2318	9.99932	285
chr4	45037098	45039326	GSE148515_Galang_2020_GSM4473029_PC_ATAC_seq_rep3_ATACseq_SRR11539113_peak_24846	930	.	25.4498	96.1543	93.0069	1047
chr4	45046152	45047601	GSE148515_Galang_2020_GSM4473029_PC_ATAC_seq_rep3_ATACseq_SRR11539113_peak_24847	384	.	13.7981	41.0918	38.4343	659
chr4	45055475	45056355	GSE148515_Galang_2020_GSM4473029_PC_ATAC_seq_rep3_ATACseq_SRR11539113_peak_24848	72	.	5.21262	9.45115	7.29618	463
chr4	45081253	45081599	GSE148515_Galang_2020_GSM4473029_PC_ATAC_seq_rep3_ATACseq_SRR11539113_peak_24849	40	.	3.98612	6.09417	4.06926	47
chr4	45083599	45085279	GSE148515_Galang_2020_GSM4473029_PC_ATAC_seq_rep3_ATACseq_SRR11539113_peak_24850	807	.	22.9968	83.7865	80.7418	983
chr4	45107563	45108523	GSE148515_Galang_2020_GSM4473029_PC_ATAC_seq_rep3_ATACseq_SRR11539113_peak_24851	333	.	12.5716	35.9537	33.3518	518
chr4	45163715	45164201	GSE148515_Galang_2020_GSM4473029_PC_ATAC_seq_rep3_ATACseq_SRR11539113_peak_24852	72	.	5.21262	9.45115	7.29618	269
chr4	45183821	45185969	GSE148515_Galang_2020_GSM4473029_PC_ATAC_seq_rep3_ATACseq_SRR11539113_peak_24853	1056	.	27.9028	108.855	105.604	1020
chr4	45189222	45189721	GSE148515_Galang_2020_GSM4473029_PC_ATAC_seq_rep3_ATACseq_SRR11539113_peak_24854	33	.	3.67949	5.32838	3.34314	245
chr4	45192124	45192843	GSE148515_Galang_2020_GSM4473029_PC_ATAC_seq_rep3_ATACseq_SRR11539113_peak_24855	170	.	8.27886	19.4148	17.0354	137
chr4	45195437	45195794	GSE148515_Galang_2020_GSM4473029_PC_ATAC_seq_rep3_ATACseq_SRR11539113_peak_24856	20	.	3.06625	3.90051	2.00725	2
chr4	45199555	45200195	GSE148515_Galang_2020_GSM4473029_PC_ATAC_seq_rep3_ATACseq_SRR11539113_peak_24857	119	.	6.74574	14.1922	11.9136	153
chr4	45209116	45209393	GSE148515_Galang_2020_GSM4473029_PC_ATAC_seq_rep3_ATACseq_SRR11539113_peak_24858	33	.	3.67949	5.32838	3.34314	86
chr4	45219573	45220158	GSE148515_Galang_2020_GSM4473029_PC_ATAC_seq_rep3_ATACseq_SRR11539113_peak_24859	33	.	3.67949	5.32838	3.34314	526
chr4	45259353	45259804	GSE148515_Galang_2020_GSM4473029_PC_ATAC_seq_rep3_ATACseq_SRR11539113_peak_24860	64	.	4.90599	8.57147	6.44568	360
chr4	45279392	45280364	GSE148515_Galang_2020_GSM4473029_PC_ATAC_seq_rep3_ATACseq_SRR11539113_peak_24861	99	.	6.13249	12.2318	9.99932	872
chr4	45297038	45297321	GSE148515_Galang_2020_GSM4473029_PC_ATAC_seq_rep3_ATACseq_SRR11539113_peak_24862	56	.	4.59937	7.71765	5.62303	125
chr4	45320217	45320753	GSE148515_Galang_2020_GSM4473029_PC_ATAC_seq_rep3_ATACseq_SRR11539113_peak_24863	284	.	11.3451	30.9828	28.4391	260
chr4	45341393	45342940	GSE148515_Galang_2020_GSM4473029_PC_ATAC_seq_rep3_ATACseq_SRR11539113_peak_24864	1185	.	30.3558	121.86	118.504	876
chr4	45408008	45409991	GSE148515_Galang_2020_GSM4473029_PC_ATAC_seq_rep3_ATACseq_SRR11539113_peak_24865	1185	.	30.3558	121.86	118.504	750
chr4	45413222	45413636	GSE148515_Galang_2020_GSM4473029_PC_ATAC_seq_rep3_ATACseq_SRR11539113_peak_24866	33	.	3.67949	5.32838	3.34314	50
chr4	45417746	45419333	GSE148515_Galang_2020_GSM4473029_PC_ATAC_seq_rep3_ATACseq_SRR11539113_peak_24867	139	.	7.35899	16.2291	13.9081	723
chr4	45421637	45422927	GSE148515_Galang_2020_GSM4473029_PC_ATAC_seq_rep3_ATACseq_SRR11539113_peak_24868	72	.	5.21262	9.45115	7.29618	1165
chr4	45426765	45427155	GSE148515_Galang_2020_GSM4473029_PC_ATAC_seq_rep3_ATACseq_SRR11539113_peak_24869	26	.	3.37287	4.59625	2.6545	180
chr4	45427522	45427918	GSE148515_Galang_2020_GSM4473029_PC_ATAC_seq_rep3_ATACseq_SRR11539113_peak_24870	20	.	3.06625	3.90051	2.00725	270
chr4	45435244	45437030	GSE148515_Galang_2020_GSM4473029_PC_ATAC_seq_rep3_ATACseq_SRR11539113_peak_24871	40	.	3.98612	6.09417	4.06926	344
chr4	45439318	45442729	GSE148515_Galang_2020_GSM4473029_PC_ATAC_seq_rep3_ATACseq_SRR11539113_peak_24872	203	.	9.19874	22.7421	20.3091	1897
chr4	45443751	45447147	GSE148515_Galang_2020_GSM4473029_PC_ATAC_seq_rep3_ATACseq_SRR11539113_peak_24873	1008	.	26.983	104.055	100.843	1384
chr4	45448491	45448781	GSE148515_Galang_2020_GSM4473029_PC_ATAC_seq_rep3_ATACseq_SRR11539113_peak_24874	20	.	3.06625	3.90051	2.00725	230
chr4	45454008	45454471	GSE148515_Galang_2020_GSM4473029_PC_ATAC_seq_rep3_ATACseq_SRR11539113_peak_24875	33	.	3.67949	5.32838	3.34314	284
chr4	45458720	45460552	GSE148515_Galang_2020_GSM4473029_PC_ATAC_seq_rep3_ATACseq_SRR11539113_peak_24876	72	.	5.21262	9.45115	7.29618	863
chr4	45461876	45462939	GSE148515_Galang_2020_GSM4473029_PC_ATAC_seq_rep3_ATACseq_SRR11539113_peak_24877	26	.	3.37287	4.59625	2.6545	812
chr4	45464706	45465049	GSE148515_Galang_2020_GSM4473029_PC_ATAC_seq_rep3_ATACseq_SRR11539113_peak_24878	20	.	3.06625	3.90051	2.00725	23
chr4	45466737	45470151	GSE148515_Galang_2020_GSM4473029_PC_ATAC_seq_rep3_ATACseq_SRR11539113_peak_24879	384	.	13.7981	41.0918	38.4343	2488
chr4	45471561	45477161	GSE148515_Galang_2020_GSM4473029_PC_ATAC_seq_rep3_ATACseq_SRR11539113_peak_24880	1451	.	35.2618	148.688	145.108	1960
chr4	45478077	45481522	GSE148515_Galang_2020_GSM4473029_PC_ATAC_seq_rep3_ATACseq_SRR11539113_peak_24881	181	.	8.58549	20.5089	18.1112	2256
chr4	45483490	45486464	GSE148515_Galang_2020_GSM4473029_PC_ATAC_seq_rep3_ATACseq_SRR11539113_peak_24882	384	.	13.7981	41.0918	38.4343	600
chr4	45487131	45488157	GSE148515_Galang_2020_GSM4473029_PC_ATAC_seq_rep3_ATACseq_SRR11539113_peak_24883	90	.	5.82587	11.2825	9.07447	776
chr4	45488707	45491521	GSE148515_Galang_2020_GSM4473029_PC_ATAC_seq_rep3_ATACseq_SRR11539113_peak_24884	807	.	22.9968	83.7865	80.7418	1172
chr4	45492179	45497187	GSE148515_Galang_2020_GSM4473029_PC_ATAC_seq_rep3_ATACseq_SRR11539113_peak_24885	248	.	10.4252	27.375	24.8771	1043
chr4	45500320	45500631	GSE148515_Galang_2020_GSM4473029_PC_ATAC_seq_rep3_ATACseq_SRR11539113_peak_24886	20	.	3.06625	3.90051	2.00725	75
chr4	45504920	45510550	GSE148515_Galang_2020_GSM4473029_PC_ATAC_seq_rep3_ATACseq_SRR11539113_peak_24887	371	.	13.4915	39.7924	37.1487	2690
chr4	45513286	45518092	GSE148515_Galang_2020_GSM4473029_PC_ATAC_seq_rep3_ATACseq_SRR11539113_peak_24888	436	.	15.0246	46.3824	43.6707	655
chr4	45519524	45519984	GSE148515_Galang_2020_GSM4473029_PC_ATAC_seq_rep3_ATACseq_SRR11539113_peak_24889	14	.	2.75962	3.2443	1.40656	192
chr4	45527599	45534115	GSE148515_Galang_2020_GSM4473029_PC_ATAC_seq_rep3_ATACseq_SRR11539113_peak_24890	2375	.	51.2063	241.975	237.57	3327
chr4	45540096	45541040	GSE148515_Galang_2020_GSM4473029_PC_ATAC_seq_rep3_ATACseq_SRR11539113_peak_24891	26	.	3.37287	4.59625	2.6545	734
chr4	45657535	45657814	GSE148515_Galang_2020_GSM4473029_PC_ATAC_seq_rep3_ATACseq_SRR11539113_peak_24892	56	.	4.59937	7.71765	5.62303	78
chr4	45689541	45690968	GSE148515_Galang_2020_GSM4473029_PC_ATAC_seq_rep3_ATACseq_SRR11539113_peak_24893	139	.	7.35899	16.2291	13.9081	490
chr4	45724959	45725997	GSE148515_Galang_2020_GSM4473029_PC_ATAC_seq_rep3_ATACseq_SRR11539113_peak_24894	119	.	6.74574	14.1922	11.9136	412
chr4	45753107	45753682	GSE148515_Galang_2020_GSM4473029_PC_ATAC_seq_rep3_ATACseq_SRR11539113_peak_24895	40	.	3.98612	6.09417	4.06926	201
chr4	45761811	45770220	GSE148515_Galang_2020_GSM4473029_PC_ATAC_seq_rep3_ATACseq_SRR11539113_peak_24896	545	.	17.4776	57.374	54.5575	6383
chr4	45788385	45790472	GSE148515_Galang_2020_GSM4473029_PC_ATAC_seq_rep3_ATACseq_SRR11539113_peak_24897	308	.	11.9584	33.4463	30.8731	1348
chr4	45794797	45795832	GSE148515_Galang_2020_GSM4473029_PC_ATAC_seq_rep3_ATACseq_SRR11539113_peak_24898	119	.	6.74574	14.1922	11.9136	228
chr4	45798455	45799561	GSE148515_Galang_2020_GSM4473029_PC_ATAC_seq_rep3_ATACseq_SRR11539113_peak_24899	99	.	6.13249	12.2318	9.99932	348
chr4	45800563	45801317	GSE148515_Galang_2020_GSM4473029_PC_ATAC_seq_rep3_ATACseq_SRR11539113_peak_24900	26	.	3.37287	4.59625	2.6545	536
chr4	45815638	45816217	GSE148515_Galang_2020_GSM4473029_PC_ATAC_seq_rep3_ATACseq_SRR11539113_peak_24901	90	.	5.82587	11.2825	9.07447	166
chr4	45818271	45821466	GSE148515_Galang_2020_GSM4473029_PC_ATAC_seq_rep3_ATACseq_SRR11539113_peak_24902	1434	.	34.9552	146.982	143.415	1060
chr4	45823934	45824590	GSE148515_Galang_2020_GSM4473029_PC_ATAC_seq_rep3_ATACseq_SRR11539113_peak_24903	40	.	3.98612	6.09417	4.06926	533
chr4	45826429	45827092	GSE148515_Galang_2020_GSM4473029_PC_ATAC_seq_rep3_ATACseq_SRR11539113_peak_24904	225	.	9.81199	25.0319	22.5658	404
chr4	45916827	45917170	GSE148515_Galang_2020_GSM4473029_PC_ATAC_seq_rep3_ATACseq_SRR11539113_peak_24905	20	.	3.06625	3.90051	2.00725	2
chr4	45971674	45973008	GSE148515_Galang_2020_GSM4473029_PC_ATAC_seq_rep3_ATACseq_SRR11539113_peak_24906	1570	.	37.4082	160.736	157.056	654
chr4	46032534	46034383	GSE148515_Galang_2020_GSM4473029_PC_ATAC_seq_rep3_ATACseq_SRR11539113_peak_24907	272	.	11.0385	29.7683	27.2395	766
chr4	46038592	46043433	GSE148515_Galang_2020_GSM4473029_PC_ATAC_seq_rep3_ATACseq_SRR11539113_peak_24908	1333	.	33.1155	136.824	133.342	2299
chr4	46043895	46045015	GSE148515_Galang_2020_GSM4473029_PC_ATAC_seq_rep3_ATACseq_SRR11539113_peak_24909	72	.	5.21262	9.45115	7.29618	914
chr4	46048266	46048873	GSE148515_Galang_2020_GSM4473029_PC_ATAC_seq_rep3_ATACseq_SRR11539113_peak_24910	56	.	4.59937	7.71765	5.62303	390
chr4	46052906	46054281	GSE148515_Galang_2020_GSM4473029_PC_ATAC_seq_rep3_ATACseq_SRR11539113_peak_24911	64	.	4.90599	8.57147	6.44568	933
chr4	46054810	46056480	GSE148515_Galang_2020_GSM4473029_PC_ATAC_seq_rep3_ATACseq_SRR11539113_peak_24912	170	.	8.27886	19.4148	17.0354	1160
chr4	46059822	46060161	GSE148515_Galang_2020_GSM4473029_PC_ATAC_seq_rep3_ATACseq_SRR11539113_peak_24913	40	.	3.98612	6.09417	4.06926	107
chr4	46063597	46066604	GSE148515_Galang_2020_GSM4473029_PC_ATAC_seq_rep3_ATACseq_SRR11539113_peak_24914	517	.	16.8643	54.578	51.7876	898
chr4	46067679	46068496	GSE148515_Galang_2020_GSM4473029_PC_ATAC_seq_rep3_ATACseq_SRR11539113_peak_24915	26	.	3.37287	4.59625	2.6545	631
chr4	46072688	46074667	GSE148515_Galang_2020_GSM4473029_PC_ATAC_seq_rep3_ATACseq_SRR11539113_peak_24916	248	.	10.4252	27.375	24.8771	1328
chr4	46076114	46077172	GSE148515_Galang_2020_GSM4473029_PC_ATAC_seq_rep3_ATACseq_SRR11539113_peak_24917	333	.	12.5716	35.9537	33.3518	435
chr4	46080785	46081513	GSE148515_Galang_2020_GSM4473029_PC_ATAC_seq_rep3_ATACseq_SRR11539113_peak_24918	48	.	4.29274	6.89128	4.83002	252
chr4	46085429	46086162	GSE148515_Galang_2020_GSM4473029_PC_ATAC_seq_rep3_ATACseq_SRR11539113_peak_24919	40	.	3.98612	6.09417	4.06926	569
chr4	46087176	46088529	GSE148515_Galang_2020_GSM4473029_PC_ATAC_seq_rep3_ATACseq_SRR11539113_peak_24920	436	.	15.0246	46.3824	43.6707	922
chr4	46095239	46095814	GSE148515_Galang_2020_GSM4473029_PC_ATAC_seq_rep3_ATACseq_SRR11539113_peak_24921	33	.	3.67949	5.32838	3.34314	119
chr4	46099529	46099840	GSE148515_Galang_2020_GSM4473029_PC_ATAC_seq_rep3_ATACseq_SRR11539113_peak_24922	33	.	3.67949	5.32838	3.34314	254
chr4	46100477	46101495	GSE148515_Galang_2020_GSM4473029_PC_ATAC_seq_rep3_ATACseq_SRR11539113_peak_24923	81	.	5.51924	10.3553	8.173	334
chr4	46116306	46117563	GSE148515_Galang_2020_GSM4473029_PC_ATAC_seq_rep3_ATACseq_SRR11539113_peak_24924	81	.	5.51924	10.3553	8.173	445
chr4	46126463	46126754	GSE148515_Galang_2020_GSM4473029_PC_ATAC_seq_rep3_ATACseq_SRR11539113_peak_24925	48	.	4.29274	6.89128	4.83002	128
chr4	46137811	46139721	GSE148515_Galang_2020_GSM4473029_PC_ATAC_seq_rep3_ATACseq_SRR11539113_peak_24926	792	.	22.6902	82.2656	79.2336	881
chr4	46195674	46196880	GSE148515_Galang_2020_GSM4473029_PC_ATAC_seq_rep3_ATACseq_SRR11539113_peak_24927	450	.	15.3312	47.7274	45.0025	396
chr4	46202384	46202747	GSE148515_Galang_2020_GSM4473029_PC_ATAC_seq_rep3_ATACseq_SRR11539113_peak_24928	20	.	3.06625	3.90051	2.00725	93
chr4	46304027	46305388	GSE148515_Galang_2020_GSM4473029_PC_ATAC_seq_rep3_ATACseq_SRR11539113_peak_24929	296	.	11.6517	32.209	29.6505	944
chr4	46307415	46308207	GSE148515_Galang_2020_GSM4473029_PC_ATAC_seq_rep3_ATACseq_SRR11539113_peak_24930	90	.	5.82587	11.2825	9.07447	161
chr4	46344504	46344778	GSE148515_Galang_2020_GSM4473029_PC_ATAC_seq_rep3_ATACseq_SRR11539113_peak_24931	33	.	3.67949	5.32838	3.34314	136
chr4	46370479	46371169	GSE148515_Galang_2020_GSM4473029_PC_ATAC_seq_rep3_ATACseq_SRR11539113_peak_24932	64	.	4.90599	8.57147	6.44568	474
chr4	46374909	46375199	GSE148515_Galang_2020_GSM4473029_PC_ATAC_seq_rep3_ATACseq_SRR11539113_peak_24933	64	.	4.90599	8.57147	6.44568	210
chr4	46389052	46390610	GSE148515_Galang_2020_GSM4473029_PC_ATAC_seq_rep3_ATACseq_SRR11539113_peak_24934	601	.	18.7041	63.0554	60.1878	232
chr4	46450495	46452943	GSE148515_Galang_2020_GSM4473029_PC_ATAC_seq_rep3_ATACseq_SRR11539113_peak_24935	1300	.	32.5022	133.47	130.015	486
chr4	46489048	46489984	GSE148515_Galang_2020_GSM4473029_PC_ATAC_seq_rep3_ATACseq_SRR11539113_peak_24936	450	.	15.3312	47.7274	45.0025	284
chr4	46506645	46508308	GSE148515_Galang_2020_GSM4473029_PC_ATAC_seq_rep3_ATACseq_SRR11539113_peak_24937	630	.	19.3173	65.9389	63.0456	852
chr4	46520110	46521687	GSE148515_Galang_2020_GSM4473029_PC_ATAC_seq_rep3_ATACseq_SRR11539113_peak_24938	203	.	9.19874	22.7421	20.3091	553
chr4	46535878	46536291	GSE148515_Galang_2020_GSM4473029_PC_ATAC_seq_rep3_ATACseq_SRR11539113_peak_24939	56	.	4.59937	7.71765	5.62303	166
chr4	46587784	46588367	GSE148515_Galang_2020_GSM4473029_PC_ATAC_seq_rep3_ATACseq_SRR11539113_peak_24940	40	.	3.98612	6.09417	4.06926	369
chr4	46601495	46602364	GSE148515_Galang_2020_GSM4473029_PC_ATAC_seq_rep3_ATACseq_SRR11539113_peak_24941	159	.	7.97224	18.3364	15.9757	487
chr4	46649752	46650895	GSE148515_Galang_2020_GSM4473029_PC_ATAC_seq_rep3_ATACseq_SRR11539113_peak_24942	703	.	20.8505	73.2655	70.3093	440
chr4	46667857	46669293	GSE148515_Galang_2020_GSM4473029_PC_ATAC_seq_rep3_ATACseq_SRR11539113_peak_24943	72	.	5.21262	9.45115	7.29618	362
chr4	46688746	46689749	GSE148515_Galang_2020_GSM4473029_PC_ATAC_seq_rep3_ATACseq_SRR11539113_peak_24944	33	.	3.67949	5.32838	3.34314	872
chr4	46696410	46696769	GSE148515_Galang_2020_GSM4473029_PC_ATAC_seq_rep3_ATACseq_SRR11539113_peak_24945	26	.	3.37287	4.59625	2.6545	237
chr4	46702364	46702749	GSE148515_Galang_2020_GSM4473029_PC_ATAC_seq_rep3_ATACseq_SRR11539113_peak_24946	20	.	3.06625	3.90051	2.00725	79
chr4	46727995	46728475	GSE148515_Galang_2020_GSM4473029_PC_ATAC_seq_rep3_ATACseq_SRR11539113_peak_24947	20	.	3.06625	3.90051	2.00725	413
chr4	46784326	46785023	GSE148515_Galang_2020_GSM4473029_PC_ATAC_seq_rep3_ATACseq_SRR11539113_peak_24948	81	.	5.51924	10.3553	8.173	392
chr4	46792355	46792925	GSE148515_Galang_2020_GSM4473029_PC_ATAC_seq_rep3_ATACseq_SRR11539113_peak_24949	72	.	5.21262	9.45115	7.29618	122
chr4	46794692	46795217	GSE148515_Galang_2020_GSM4473029_PC_ATAC_seq_rep3_ATACseq_SRR11539113_peak_24950	99	.	6.13249	12.2318	9.99932	92
chr4	46988457	46989046	GSE148515_Galang_2020_GSM4473029_PC_ATAC_seq_rep3_ATACseq_SRR11539113_peak_24951	64	.	4.90599	8.57147	6.44568	130
chr4	46991362	46992124	GSE148515_Galang_2020_GSM4473029_PC_ATAC_seq_rep3_ATACseq_SRR11539113_peak_24952	99	.	6.13249	12.2318	9.99932	323
chr4	47022840	47023448	GSE148515_Galang_2020_GSM4473029_PC_ATAC_seq_rep3_ATACseq_SRR11539113_peak_24953	40	.	3.98612	6.09417	4.06926	308
chr4	47050345	47050701	GSE148515_Galang_2020_GSM4473029_PC_ATAC_seq_rep3_ATACseq_SRR11539113_peak_24954	139	.	7.35899	16.2291	13.9081	120
chr4	47056857	47057970	GSE148515_Galang_2020_GSM4473029_PC_ATAC_seq_rep3_ATACseq_SRR11539113_peak_24955	545	.	17.4776	57.374	54.5575	500
chr4	47091882	47092345	GSE148515_Galang_2020_GSM4473029_PC_ATAC_seq_rep3_ATACseq_SRR11539113_peak_24956	48	.	4.29274	6.89128	4.83002	408
chr4	47251731	47252006	GSE148515_Galang_2020_GSM4473029_PC_ATAC_seq_rep3_ATACseq_SRR11539113_peak_24957	40	.	3.98612	6.09417	4.06926	97
chr4	47310492	47311093	GSE148515_Galang_2020_GSM4473029_PC_ATAC_seq_rep3_ATACseq_SRR11539113_peak_24958	109	.	6.43912	13.202	10.946	408
chr4	47351601	47353991	GSE148515_Galang_2020_GSM4473029_PC_ATAC_seq_rep3_ATACseq_SRR11539113_peak_24959	2487	.	53.046	253.239	248.738	1603
chr4	47407322	47407785	GSE148515_Galang_2020_GSM4473029_PC_ATAC_seq_rep3_ATACseq_SRR11539113_peak_24960	40	.	3.98612	6.09417	4.06926	176
chr4	47417598	47417993	GSE148515_Galang_2020_GSM4473029_PC_ATAC_seq_rep3_ATACseq_SRR11539113_peak_24961	20	.	3.06625	3.90051	2.00725	74
chr4	47437274	47438288	GSE148515_Galang_2020_GSM4473029_PC_ATAC_seq_rep3_ATACseq_SRR11539113_peak_24962	308	.	11.9584	33.4463	30.8731	817
chr4	47473278	47475375	GSE148515_Galang_2020_GSM4473029_PC_ATAC_seq_rep3_ATACseq_SRR11539113_peak_24963	1350	.	33.4221	138.507	135.011	1137
chr4	47592571	47595063	GSE148515_Galang_2020_GSM4473029_PC_ATAC_seq_rep3_ATACseq_SRR11539113_peak_24964	397	.	14.1047	42.4006	39.7294	1679
chr4	47601411	47604597	GSE148515_Galang_2020_GSM4473029_PC_ATAC_seq_rep3_ATACseq_SRR11539113_peak_24965	559	.	17.7842	58.7833	55.954	2566
chr4	47670524	47671173	GSE148515_Galang_2020_GSM4473029_PC_ATAC_seq_rep3_ATACseq_SRR11539113_peak_24966	99	.	6.13249	12.2318	9.99932	186
chr4	48042155	48048708	GSE148515_Galang_2020_GSM4473029_PC_ATAC_seq_rep3_ATACseq_SRR11539113_peak_24967	2338	.	50.5931	238.241	233.869	2897
chr4	48051489	48052110	GSE148515_Galang_2020_GSM4473029_PC_ATAC_seq_rep3_ATACseq_SRR11539113_peak_24968	72	.	5.21262	9.45115	7.29618	183
chr4	48124577	48125349	GSE148515_Galang_2020_GSM4473029_PC_ATAC_seq_rep3_ATACseq_SRR11539113_peak_24969	296	.	11.6517	32.209	29.6505	385
chr4	48278821	48280262	GSE148515_Galang_2020_GSM4473029_PC_ATAC_seq_rep3_ATACseq_SRR11539113_peak_24970	1185	.	30.3558	121.86	118.504	954
chr4	48407464	48407926	GSE148515_Galang_2020_GSM4473029_PC_ATAC_seq_rep3_ATACseq_SRR11539113_peak_24971	26	.	3.37287	4.59625	2.6545	4
chr4	48472913	48473562	GSE148515_Galang_2020_GSM4473029_PC_ATAC_seq_rep3_ATACseq_SRR11539113_peak_24972	192	.	8.89211	21.6182	19.2025	522
chr4	48539384	48541452	GSE148515_Galang_2020_GSM4473029_PC_ATAC_seq_rep3_ATACseq_SRR11539113_peak_24973	296	.	11.6517	32.209	29.6505	859
chr4	48584598	48586547	GSE148515_Galang_2020_GSM4473029_PC_ATAC_seq_rep3_ATACseq_SRR11539113_peak_24974	732	.	21.4637	76.2411	73.2595	651
chr4	48754698	48755140	GSE148515_Galang_2020_GSM4473029_PC_ATAC_seq_rep3_ATACseq_SRR11539113_peak_24975	56	.	4.59937	7.71765	5.62303	271
chr4	48840463	48841175	GSE148515_Galang_2020_GSM4473029_PC_ATAC_seq_rep3_ATACseq_SRR11539113_peak_24976	109	.	6.43912	13.202	10.946	380
chr4	48988477	48989023	GSE148515_Galang_2020_GSM4473029_PC_ATAC_seq_rep3_ATACseq_SRR11539113_peak_24977	40	.	3.98612	6.09417	4.06926	439
chr4	49040033	49042999	GSE148515_Galang_2020_GSM4473029_PC_ATAC_seq_rep3_ATACseq_SRR11539113_peak_24978	732	.	21.4637	76.2411	73.2595	1836
chr4	49058656	49062913	GSE148515_Galang_2020_GSM4473029_PC_ATAC_seq_rep3_ATACseq_SRR11539113_peak_24979	688	.	20.5438	71.7871	68.8437	775
chr4	49072969	49073746	GSE148515_Galang_2020_GSM4473029_PC_ATAC_seq_rep3_ATACseq_SRR11539113_peak_24980	64	.	4.90599	8.57147	6.44568	79
chr4	49109575	49110333	GSE148515_Galang_2020_GSM4473029_PC_ATAC_seq_rep3_ATACseq_SRR11539113_peak_24981	129	.	7.05236	15.2015	12.9013	575
chr4	49310634	49310996	GSE148515_Galang_2020_GSM4473029_PC_ATAC_seq_rep3_ATACseq_SRR11539113_peak_24982	20	.	3.06625	3.90051	2.00725	270
chr4	49520251	49521752	GSE148515_Galang_2020_GSM4473029_PC_ATAC_seq_rep3_ATACseq_SRR11539113_peak_24983	1024	.	27.2896	105.651	102.425	891
chr4	49538422	49538749	GSE148515_Galang_2020_GSM4473029_PC_ATAC_seq_rep3_ATACseq_SRR11539113_peak_24984	20	.	3.06625	3.90051	2.00725	222
chr4	49539458	49540051	GSE148515_Galang_2020_GSM4473029_PC_ATAC_seq_rep3_ATACseq_SRR11539113_peak_24985	64	.	4.90599	8.57147	6.44568	485
chr4	49559549	49561010	GSE148515_Galang_2020_GSM4473029_PC_ATAC_seq_rep3_ATACseq_SRR11539113_peak_24986	308	.	11.9584	33.4463	30.8731	597
chr4	49567740	49568129	GSE148515_Galang_2020_GSM4473029_PC_ATAC_seq_rep3_ATACseq_SRR11539113_peak_24987	48	.	4.29274	6.89128	4.83002	33
chr4	49584329	49586265	GSE148515_Galang_2020_GSM4473029_PC_ATAC_seq_rep3_ATACseq_SRR11539113_peak_24988	321	.	12.265	34.6947	32.107	1522
chr4	49596894	49598707	GSE148515_Galang_2020_GSM4473029_PC_ATAC_seq_rep3_ATACseq_SRR11539113_peak_24989	868	.	24.2233	89.9267	86.8303	685
chr4	49631504	49632672	GSE148515_Galang_2020_GSM4473029_PC_ATAC_seq_rep3_ATACseq_SRR11539113_peak_24990	747	.	21.7703	77.7382	74.7441	518
chr4	49844029	49844494	GSE148515_Galang_2020_GSM4473029_PC_ATAC_seq_rep3_ATACseq_SRR11539113_peak_24991	26	.	3.37287	4.59625	2.6545	318
chr4	49845267	49845893	GSE148515_Galang_2020_GSM4473029_PC_ATAC_seq_rep3_ATACseq_SRR11539113_peak_24992	40	.	3.98612	6.09417	4.06926	427
chr4	52429631	52429972	GSE148515_Galang_2020_GSM4473029_PC_ATAC_seq_rep3_ATACseq_SRR11539113_peak_24993	20	.	3.06625	3.90051	2.00725	246
chr4	52438552	52439452	GSE148515_Galang_2020_GSM4473029_PC_ATAC_seq_rep3_ATACseq_SRR11539113_peak_24994	601	.	18.7041	63.0554	60.1878	488
chr4	53011674	53012918	GSE148515_Galang_2020_GSM4473029_PC_ATAC_seq_rep3_ATACseq_SRR11539113_peak_24995	1605	.	38.0214	164.211	160.502	527
chr4	53023191	53023769	GSE148515_Galang_2020_GSM4473029_PC_ATAC_seq_rep3_ATACseq_SRR11539113_peak_24996	72	.	5.21262	9.45115	7.29618	228
chr4	53158741	53160688	GSE148515_Galang_2020_GSM4473029_PC_ATAC_seq_rep3_ATACseq_SRR11539113_peak_24997	237	.	10.1186	26.197	23.7149	1260
chr4	53196074	53197074	GSE148515_Galang_2020_GSM4473029_PC_ATAC_seq_rep3_ATACseq_SRR11539113_peak_24998	214	.	9.50536	23.8801	21.4304	285
chr4	53217570	53219445	GSE148515_Galang_2020_GSM4473029_PC_ATAC_seq_rep3_ATACseq_SRR11539113_peak_24999	517	.	16.8643	54.578	51.7876	648
chr4	53263731	53264082	GSE148515_Galang_2020_GSM4473029_PC_ATAC_seq_rep3_ATACseq_SRR11539113_peak_25000	40	.	3.98612	6.09417	4.06926	318
chr4	53277951	53278372	GSE148515_Galang_2020_GSM4473029_PC_ATAC_seq_rep3_ATACseq_SRR11539113_peak_25001	33	.	3.67949	5.32838	3.34314	19
chr4	53316902	53317249	GSE148515_Galang_2020_GSM4473029_PC_ATAC_seq_rep3_ATACseq_SRR11539113_peak_25002	40	.	3.98612	6.09417	4.06926	202
chr4	53439521	53441744	GSE148515_Galang_2020_GSM4473029_PC_ATAC_seq_rep3_ATACseq_SRR11539113_peak_25003	1434	.	34.9552	146.982	143.415	928
chr4	53462470	53463302	GSE148515_Galang_2020_GSM4473029_PC_ATAC_seq_rep3_ATACseq_SRR11539113_peak_25004	139	.	7.35899	16.2291	13.9081	592
chr4	53495835	53496536	GSE148515_Galang_2020_GSM4473029_PC_ATAC_seq_rep3_ATACseq_SRR11539113_peak_25005	33	.	3.67949	5.32838	3.34314	257
chr4	53512081	53512748	GSE148515_Galang_2020_GSM4473029_PC_ATAC_seq_rep3_ATACseq_SRR11539113_peak_25006	33	.	3.67949	5.32838	3.34314	630
chr4	53513059	53514251	GSE148515_Galang_2020_GSM4473029_PC_ATAC_seq_rep3_ATACseq_SRR11539113_peak_25007	40	.	3.98612	6.09417	4.06926	1141
chr4	53631101	53632067	GSE148515_Galang_2020_GSM4473029_PC_ATAC_seq_rep3_ATACseq_SRR11539113_peak_25008	476	.	15.9445	50.443	47.6917	477
chr4	53638635	53638970	GSE148515_Galang_2020_GSM4473029_PC_ATAC_seq_rep3_ATACseq_SRR11539113_peak_25009	33	.	3.67949	5.32838	3.34314	127
chr4	53713828	53714857	GSE148515_Galang_2020_GSM4473029_PC_ATAC_seq_rep3_ATACseq_SRR11539113_peak_25010	450	.	15.3312	47.7274	45.0025	399
chr4	53779696	53780180	GSE148515_Galang_2020_GSM4473029_PC_ATAC_seq_rep3_ATACseq_SRR11539113_peak_25011	40	.	3.98612	6.09417	4.06926	387
chr4	53825555	53826653	GSE148515_Galang_2020_GSM4473029_PC_ATAC_seq_rep3_ATACseq_SRR11539113_peak_25012	423	.	14.718	45.0461	42.3478	554
chr4	53931331	53931804	GSE148515_Galang_2020_GSM4473029_PC_ATAC_seq_rep3_ATACseq_SRR11539113_peak_25013	26	.	3.37287	4.59625	2.6545	230
chr4	53976123	53976564	GSE148515_Galang_2020_GSM4473029_PC_ATAC_seq_rep3_ATACseq_SRR11539113_peak_25014	72	.	5.21262	9.45115	7.29618	254
chr4	54944619	54946079	GSE148515_Galang_2020_GSM4473029_PC_ATAC_seq_rep3_ATACseq_SRR11539113_peak_25015	272	.	11.0385	29.7683	27.2395	652
chr4	54946901	54949823	GSE148515_Galang_2020_GSM4473029_PC_ATAC_seq_rep3_ATACseq_SRR11539113_peak_25016	346	.	12.8782	37.2231	34.6073	1921
chr4	55001563	55002037	GSE148515_Galang_2020_GSM4473029_PC_ATAC_seq_rep3_ATACseq_SRR11539113_peak_25017	20	.	3.06625	3.90051	2.00725	10
chr4	55003251	55003681	GSE148515_Galang_2020_GSM4473029_PC_ATAC_seq_rep3_ATACseq_SRR11539113_peak_25018	40	.	3.98612	6.09417	4.06926	122
chr4	55005261	55006160	GSE148515_Galang_2020_GSM4473029_PC_ATAC_seq_rep3_ATACseq_SRR11539113_peak_25019	81	.	5.51924	10.3553	8.173	503
chr4	55348845	55350920	GSE148515_Galang_2020_GSM4473029_PC_ATAC_seq_rep3_ATACseq_SRR11539113_peak_25020	2982	.	61.0183	303.055	298.238	998
chr4	55478138	55478464	GSE148515_Galang_2020_GSM4473029_PC_ATAC_seq_rep3_ATACseq_SRR11539113_peak_25021	26	.	3.37287	4.59625	2.6545	294
chr4	55480348	55480699	GSE148515_Galang_2020_GSM4473029_PC_ATAC_seq_rep3_ATACseq_SRR11539113_peak_25022	40	.	3.98612	6.09417	4.06926	332
chr4	55514531	55515319	GSE148515_Galang_2020_GSM4473029_PC_ATAC_seq_rep3_ATACseq_SRR11539113_peak_25023	272	.	11.0385	29.7683	27.2395	462
chr4	55529693	55533852	GSE148515_Galang_2020_GSM4473029_PC_ATAC_seq_rep3_ATACseq_SRR11539113_peak_25024	2468	.	52.7394	251.355	246.87	2842
chr4	55650603	55652291	GSE148515_Galang_2020_GSM4473029_PC_ATAC_seq_rep3_ATACseq_SRR11539113_peak_25025	1120	.	29.1293	115.321	112.019	664
chr4	55722095	55722864	GSE148515_Galang_2020_GSM4473029_PC_ATAC_seq_rep3_ATACseq_SRR11539113_peak_25026	40	.	3.98612	6.09417	4.06926	471
chr4	55749805	55750444	GSE148515_Galang_2020_GSM4473029_PC_ATAC_seq_rep3_ATACseq_SRR11539113_peak_25027	64	.	4.90599	8.57147	6.44568	216
chr4	56001281	56001748	GSE148515_Galang_2020_GSM4473029_PC_ATAC_seq_rep3_ATACseq_SRR11539113_peak_25028	99	.	6.13249	12.2318	9.99932	328
chr4	56090794	56091533	GSE148515_Galang_2020_GSM4473029_PC_ATAC_seq_rep3_ATACseq_SRR11539113_peak_25029	109	.	6.43912	13.202	10.946	247
chr4	56113523	56114137	GSE148515_Galang_2020_GSM4473029_PC_ATAC_seq_rep3_ATACseq_SRR11539113_peak_25030	129	.	7.05236	15.2015	12.9013	426
chr4	56124500	56124793	GSE148515_Galang_2020_GSM4473029_PC_ATAC_seq_rep3_ATACseq_SRR11539113_peak_25031	48	.	4.29274	6.89128	4.83002	172
chr4	56287681	56288354	GSE148515_Galang_2020_GSM4473029_PC_ATAC_seq_rep3_ATACseq_SRR11539113_peak_25032	99	.	6.13249	12.2318	9.99932	442
chr4	56493077	56493389	GSE148515_Galang_2020_GSM4473029_PC_ATAC_seq_rep3_ATACseq_SRR11539113_peak_25033	33	.	3.67949	5.32838	3.34314	72
chr4	56685131	56686442	GSE148515_Galang_2020_GSM4473029_PC_ATAC_seq_rep3_ATACseq_SRR11539113_peak_25034	99	.	6.13249	12.2318	9.99932	304
chr4	56707921	56708699	GSE148515_Galang_2020_GSM4473029_PC_ATAC_seq_rep3_ATACseq_SRR11539113_peak_25035	64	.	4.90599	8.57147	6.44568	307
chr4	56718638	56720423	GSE148515_Galang_2020_GSM4473029_PC_ATAC_seq_rep3_ATACseq_SRR11539113_peak_25036	358	.	13.1849	38.5028	35.8729	610
chr4	56801803	56802980	GSE148515_Galang_2020_GSM4473029_PC_ATAC_seq_rep3_ATACseq_SRR11539113_peak_25037	436	.	15.0246	46.3824	43.6707	710
chr4	56863783	56866554	GSE148515_Galang_2020_GSM4473029_PC_ATAC_seq_rep3_ATACseq_SRR11539113_peak_25038	1104	.	28.8227	113.698	110.408	1427
chr4	56880027	56880846	GSE148515_Galang_2020_GSM4473029_PC_ATAC_seq_rep3_ATACseq_SRR11539113_peak_25039	56	.	4.59937	7.71765	5.62303	316
chr4	56932038	56932547	GSE148515_Galang_2020_GSM4473029_PC_ATAC_seq_rep3_ATACseq_SRR11539113_peak_25040	64	.	4.90599	8.57147	6.44568	236
chr4	56944360	56944734	GSE148515_Galang_2020_GSM4473029_PC_ATAC_seq_rep3_ATACseq_SRR11539113_peak_25041	20	.	3.06625	3.90051	2.00725	277
chr4	56946068	56947611	GSE148515_Galang_2020_GSM4473029_PC_ATAC_seq_rep3_ATACseq_SRR11539113_peak_25042	601	.	18.7041	63.0554	60.1878	1294
chr4	57060608	57060881	GSE148515_Galang_2020_GSM4473029_PC_ATAC_seq_rep3_ATACseq_SRR11539113_peak_25043	14	.	2.75962	3.2443	1.40656	10
chr4	57131432	57132546	GSE148515_Galang_2020_GSM4473029_PC_ATAC_seq_rep3_ATACseq_SRR11539113_peak_25044	248	.	10.4252	27.375	24.8771	619
chr4	57139420	57139937	GSE148515_Galang_2020_GSM4473029_PC_ATAC_seq_rep3_ATACseq_SRR11539113_peak_25045	72	.	5.21262	9.45115	7.29618	187
chr4	57142293	57144027	GSE148515_Galang_2020_GSM4473029_PC_ATAC_seq_rep3_ATACseq_SRR11539113_peak_25046	436	.	15.0246	46.3824	43.6707	1419
chr4	57171765	57172157	GSE148515_Galang_2020_GSM4473029_PC_ATAC_seq_rep3_ATACseq_SRR11539113_peak_25047	33	.	3.67949	5.32838	3.34314	229
chr4	57191786	57192056	GSE148515_Galang_2020_GSM4473029_PC_ATAC_seq_rep3_ATACseq_SRR11539113_peak_25048	20	.	3.06625	3.90051	2.00725	42
chr4	57235874	57237206	GSE148515_Galang_2020_GSM4473029_PC_ATAC_seq_rep3_ATACseq_SRR11539113_peak_25049	333	.	12.5716	35.9537	33.3518	792
chr4	57239607	57241606	GSE148515_Galang_2020_GSM4473029_PC_ATAC_seq_rep3_ATACseq_SRR11539113_peak_25050	109	.	6.43912	13.202	10.946	827
chr4	57266325	57266605	GSE148515_Galang_2020_GSM4473029_PC_ATAC_seq_rep3_ATACseq_SRR11539113_peak_25051	48	.	4.29274	6.89128	4.83002	194
chr4	57295034	57295867	GSE148515_Galang_2020_GSM4473029_PC_ATAC_seq_rep3_ATACseq_SRR11539113_peak_25052	149	.	7.66561	17.2743	14.9331	83
chr4	57299451	57302202	GSE148515_Galang_2020_GSM4473029_PC_ATAC_seq_rep3_ATACseq_SRR11539113_peak_25053	545	.	17.4776	57.374	54.5575	2319
chr4	57433876	57434927	GSE148515_Galang_2020_GSM4473029_PC_ATAC_seq_rep3_ATACseq_SRR11539113_peak_25054	260	.	10.7319	28.5655	26.052	584
chr4	57489563	57490258	GSE148515_Galang_2020_GSM4473029_PC_ATAC_seq_rep3_ATACseq_SRR11539113_peak_25055	26	.	3.37287	4.59625	2.6545	453
chr4	57538139	57538477	GSE148515_Galang_2020_GSM4473029_PC_ATAC_seq_rep3_ATACseq_SRR11539113_peak_25056	48	.	4.29274	6.89128	4.83002	112
chr4	57559706	57561714	GSE148515_Galang_2020_GSM4473029_PC_ATAC_seq_rep3_ATACseq_SRR11539113_peak_25057	308	.	11.9584	33.4463	30.8731	1501
chr4	57567140	57571442	GSE148515_Galang_2020_GSM4473029_PC_ATAC_seq_rep3_ATACseq_SRR11539113_peak_25058	868	.	24.2233	89.9267	86.8303	847
chr4	57574634	57576431	GSE148515_Galang_2020_GSM4473029_PC_ATAC_seq_rep3_ATACseq_SRR11539113_peak_25059	99	.	6.13249	12.2318	9.99932	312
chr4	57579188	57580600	GSE148515_Galang_2020_GSM4473029_PC_ATAC_seq_rep3_ATACseq_SRR11539113_peak_25060	358	.	13.1849	38.5028	35.8729	731
chr4	57582121	57582539	GSE148515_Galang_2020_GSM4473029_PC_ATAC_seq_rep3_ATACseq_SRR11539113_peak_25061	20	.	3.06625	3.90051	2.00725	75
chr4	57587269	57589501	GSE148515_Galang_2020_GSM4473029_PC_ATAC_seq_rep3_ATACseq_SRR11539113_peak_25062	883	.	24.53	91.4756	88.3664	1249
chr4	57592377	57593058	GSE148515_Galang_2020_GSM4473029_PC_ATAC_seq_rep3_ATACseq_SRR11539113_peak_25063	64	.	4.90599	8.57147	6.44568	540
chr4	57599950	57602384	GSE148515_Galang_2020_GSM4473029_PC_ATAC_seq_rep3_ATACseq_SRR11539113_peak_25064	81	.	5.51924	10.3553	8.173	1587
chr4	57606236	57608037	GSE148515_Galang_2020_GSM4473029_PC_ATAC_seq_rep3_ATACseq_SRR11539113_peak_25065	203	.	9.19874	22.7421	20.3091	169
chr4	57611416	57612761	GSE148515_Galang_2020_GSM4473029_PC_ATAC_seq_rep3_ATACseq_SRR11539113_peak_25066	109	.	6.43912	13.202	10.946	547
chr4	57622426	57623752	GSE148515_Galang_2020_GSM4473029_PC_ATAC_seq_rep3_ATACseq_SRR11539113_peak_25067	346	.	12.8782	37.2231	34.6073	617
chr4	57632302	57632651	GSE148515_Galang_2020_GSM4473029_PC_ATAC_seq_rep3_ATACseq_SRR11539113_peak_25068	33	.	3.67949	5.32838	3.34314	237
chr4	57634870	57635306	GSE148515_Galang_2020_GSM4473029_PC_ATAC_seq_rep3_ATACseq_SRR11539113_peak_25069	40	.	3.98612	6.09417	4.06926	56
chr4	57637313	57638966	GSE148515_Galang_2020_GSM4473029_PC_ATAC_seq_rep3_ATACseq_SRR11539113_peak_25070	81	.	5.51924	10.3553	8.173	567
chr4	57640251	57640650	GSE148515_Galang_2020_GSM4473029_PC_ATAC_seq_rep3_ATACseq_SRR11539113_peak_25071	40	.	3.98612	6.09417	4.06926	226
chr4	57670062	57674055	GSE148515_Galang_2020_GSM4473029_PC_ATAC_seq_rep3_ATACseq_SRR11539113_peak_25072	284	.	11.3451	30.9828	28.4391	974
chr4	57674557	57675955	GSE148515_Galang_2020_GSM4473029_PC_ATAC_seq_rep3_ATACseq_SRR11539113_peak_25073	237	.	10.1186	26.197	23.7149	961
chr4	57684679	57685054	GSE148515_Galang_2020_GSM4473029_PC_ATAC_seq_rep3_ATACseq_SRR11539113_peak_25074	72	.	5.21262	9.45115	7.29618	274
chr4	57755000	57755935	GSE148515_Galang_2020_GSM4473029_PC_ATAC_seq_rep3_ATACseq_SRR11539113_peak_25075	40	.	3.98612	6.09417	4.06926	328
chr4	57762445	57763351	GSE148515_Galang_2020_GSM4473029_PC_ATAC_seq_rep3_ATACseq_SRR11539113_peak_25076	33	.	3.67949	5.32838	3.34314	465
chr4	57763841	57765212	GSE148515_Galang_2020_GSM4473029_PC_ATAC_seq_rep3_ATACseq_SRR11539113_peak_25077	149	.	7.66561	17.2743	14.9331	750
chr4	57782066	57782406	GSE148515_Galang_2020_GSM4473029_PC_ATAC_seq_rep3_ATACseq_SRR11539113_peak_25078	99	.	6.13249	12.2318	9.99932	224
chr4	57782789	57784373	GSE148515_Galang_2020_GSM4473029_PC_ATAC_seq_rep3_ATACseq_SRR11539113_peak_25079	90	.	5.82587	11.2825	9.07447	1165
chr4	57812739	57813761	GSE148515_Galang_2020_GSM4473029_PC_ATAC_seq_rep3_ATACseq_SRR11539113_peak_25080	81	.	5.51924	10.3553	8.173	268
chr4	57821298	57821653	GSE148515_Galang_2020_GSM4473029_PC_ATAC_seq_rep3_ATACseq_SRR11539113_peak_25081	33	.	3.67949	5.32838	3.34314	313
chr4	57828459	57829581	GSE148515_Galang_2020_GSM4473029_PC_ATAC_seq_rep3_ATACseq_SRR11539113_peak_25082	90	.	5.82587	11.2825	9.07447	889
chr4	57841989	57843248	GSE148515_Galang_2020_GSM4473029_PC_ATAC_seq_rep3_ATACseq_SRR11539113_peak_25083	139	.	7.35899	16.2291	13.9081	697
chr4	57844395	57847983	GSE148515_Galang_2020_GSM4473029_PC_ATAC_seq_rep3_ATACseq_SRR11539113_peak_25084	792	.	22.6902	82.2656	79.2336	815
chr4	57883281	57884481	GSE148515_Galang_2020_GSM4473029_PC_ATAC_seq_rep3_ATACseq_SRR11539113_peak_25085	149	.	7.66561	17.2743	14.9331	888
chr4	57904245	57904829	GSE148515_Galang_2020_GSM4473029_PC_ATAC_seq_rep3_ATACseq_SRR11539113_peak_25086	56	.	4.59937	7.71765	5.62303	130
chr4	57915332	57915695	GSE148515_Galang_2020_GSM4473029_PC_ATAC_seq_rep3_ATACseq_SRR11539113_peak_25087	20	.	3.06625	3.90051	2.00725	62
chr4	57955194	57957559	GSE148515_Galang_2020_GSM4473029_PC_ATAC_seq_rep3_ATACseq_SRR11539113_peak_25088	1639	.	38.6347	167.7	163.961	1232
chr4	58552960	58553518	GSE148515_Galang_2020_GSM4473029_PC_ATAC_seq_rep3_ATACseq_SRR11539113_peak_25089	192	.	8.89211	21.6182	19.2025	374
chr4	58910721	58912957	GSE148515_Galang_2020_GSM4473029_PC_ATAC_seq_rep3_ATACseq_SRR11539113_peak_25090	976	.	26.3697	100.88	97.6934	1430
chr4	58943478	58944012	GSE148515_Galang_2020_GSM4473029_PC_ATAC_seq_rep3_ATACseq_SRR11539113_peak_25091	90	.	5.82587	11.2825	9.07447	207
chr4	58986462	58987465	GSE148515_Galang_2020_GSM4473029_PC_ATAC_seq_rep3_ATACseq_SRR11539113_peak_25092	181	.	8.58549	20.5089	18.1112	259
chr4	59002661	59005101	GSE148515_Galang_2020_GSM4473029_PC_ATAC_seq_rep3_ATACseq_SRR11539113_peak_25093	601	.	18.7041	63.0554	60.1878	600
chr4	59035045	59035687	GSE148515_Galang_2020_GSM4473029_PC_ATAC_seq_rep3_ATACseq_SRR11539113_peak_25094	248	.	10.4252	27.375	24.8771	199
chr4	59174756	59175605	GSE148515_Galang_2020_GSM4473029_PC_ATAC_seq_rep3_ATACseq_SRR11539113_peak_25095	48	.	4.29274	6.89128	4.83002	241
chr4	59188533	59190429	GSE148515_Galang_2020_GSM4473029_PC_ATAC_seq_rep3_ATACseq_SRR11539113_peak_25096	1434	.	34.9552	146.982	143.415	801
chr4	59315610	59315903	GSE148515_Galang_2020_GSM4473029_PC_ATAC_seq_rep3_ATACseq_SRR11539113_peak_25097	56	.	4.59937	7.71765	5.62303	194
chr4	59322932	59323542	GSE148515_Galang_2020_GSM4473029_PC_ATAC_seq_rep3_ATACseq_SRR11539113_peak_25098	40	.	3.98612	6.09417	4.06926	435
chr4	59329536	59331079	GSE148515_Galang_2020_GSM4473029_PC_ATAC_seq_rep3_ATACseq_SRR11539113_peak_25099	321	.	12.265	34.6947	32.107	492
chr4	59331557	59332703	GSE148515_Galang_2020_GSM4473029_PC_ATAC_seq_rep3_ATACseq_SRR11539113_peak_25100	56	.	4.59937	7.71765	5.62303	302
chr4	59336151	59336805	GSE148515_Galang_2020_GSM4473029_PC_ATAC_seq_rep3_ATACseq_SRR11539113_peak_25101	26	.	3.37287	4.59625	2.6545	266
chr4	59349477	59349837	GSE148515_Galang_2020_GSM4473029_PC_ATAC_seq_rep3_ATACseq_SRR11539113_peak_25102	56	.	4.59937	7.71765	5.62303	54
chr4	59403965	59405178	GSE148515_Galang_2020_GSM4473029_PC_ATAC_seq_rep3_ATACseq_SRR11539113_peak_25103	423	.	14.718	45.0461	42.3478	461
chr4	59437742	59438565	GSE148515_Galang_2020_GSM4473029_PC_ATAC_seq_rep3_ATACseq_SRR11539113_peak_25104	272	.	11.0385	29.7683	27.2395	500
chr4	59547895	59549872	GSE148515_Galang_2020_GSM4473029_PC_ATAC_seq_rep3_ATACseq_SRR11539113_peak_25105	1333	.	33.1155	136.824	133.342	1453
chr4	59580234	59582442	GSE148515_Galang_2020_GSM4473029_PC_ATAC_seq_rep3_ATACseq_SRR11539113_peak_25106	1201	.	30.6625	123.506	120.135	1286
chr4	59585095	59587028	GSE148515_Galang_2020_GSM4473029_PC_ATAC_seq_rep3_ATACseq_SRR11539113_peak_25107	99	.	6.13249	12.2318	9.99932	256
chr4	59625499	59627077	GSE148515_Galang_2020_GSM4473029_PC_ATAC_seq_rep3_ATACseq_SRR11539113_peak_25108	1691	.	39.5546	172.959	169.174	733
chr4	59635396	59635897	GSE148515_Galang_2020_GSM4473029_PC_ATAC_seq_rep3_ATACseq_SRR11539113_peak_25109	48	.	4.29274	6.89128	4.83002	434
chr4	59639319	59639792	GSE148515_Galang_2020_GSM4473029_PC_ATAC_seq_rep3_ATACseq_SRR11539113_peak_25110	33	.	3.67949	5.32838	3.34314	229
chr4	59640277	59640635	GSE148515_Galang_2020_GSM4473029_PC_ATAC_seq_rep3_ATACseq_SRR11539113_peak_25111	33	.	3.67949	5.32838	3.34314	76
chr4	59753643	59754300	GSE148515_Galang_2020_GSM4473029_PC_ATAC_seq_rep3_ATACseq_SRR11539113_peak_25112	129	.	7.05236	15.2015	12.9013	299
chr4	59755988	59757652	GSE148515_Galang_2020_GSM4473029_PC_ATAC_seq_rep3_ATACseq_SRR11539113_peak_25113	129	.	7.05236	15.2015	12.9013	727
chr4	59777589	59778127	GSE148515_Galang_2020_GSM4473029_PC_ATAC_seq_rep3_ATACseq_SRR11539113_peak_25114	64	.	4.90599	8.57147	6.44568	300
chr4	59783032	59785065	GSE148515_Galang_2020_GSM4473029_PC_ATAC_seq_rep3_ATACseq_SRR11539113_peak_25115	930	.	25.4498	96.1543	93.0069	782
chr4	59805238	59807384	GSE148515_Galang_2020_GSM4473029_PC_ATAC_seq_rep3_ATACseq_SRR11539113_peak_25116	976	.	26.3697	100.88	97.6934	603
chr4	59819043	59819990	GSE148515_Galang_2020_GSM4473029_PC_ATAC_seq_rep3_ATACseq_SRR11539113_peak_25117	56	.	4.59937	7.71765	5.62303	592
chr4	59850714	59851320	GSE148515_Galang_2020_GSM4473029_PC_ATAC_seq_rep3_ATACseq_SRR11539113_peak_25118	40	.	3.98612	6.09417	4.06926	530
chr4	59869844	59871481	GSE148515_Galang_2020_GSM4473029_PC_ATAC_seq_rep3_ATACseq_SRR11539113_peak_25119	159	.	7.97224	18.3364	15.9757	1334
chr4	59889759	59891338	GSE148515_Galang_2020_GSM4473029_PC_ATAC_seq_rep3_ATACseq_SRR11539113_peak_25120	321	.	12.265	34.6947	32.107	551
chr4	59894083	59895314	GSE148515_Galang_2020_GSM4473029_PC_ATAC_seq_rep3_ATACseq_SRR11539113_peak_25121	214	.	9.50536	23.8801	21.4304	614
chr4	59897787	59899384	GSE148515_Galang_2020_GSM4473029_PC_ATAC_seq_rep3_ATACseq_SRR11539113_peak_25122	214	.	9.50536	23.8801	21.4304	947
chr4	59927737	59928170	GSE148515_Galang_2020_GSM4473029_PC_ATAC_seq_rep3_ATACseq_SRR11539113_peak_25123	14	.	2.75962	3.2443	1.40656	109
chr4	62207904	62209276	GSE148515_Galang_2020_GSM4473029_PC_ATAC_seq_rep3_ATACseq_SRR11539113_peak_25124	346	.	12.8782	37.2231	34.6073	602
chr4	62286319	62287748	GSE148515_Galang_2020_GSM4473029_PC_ATAC_seq_rep3_ATACseq_SRR11539113_peak_25125	248	.	10.4252	27.375	24.8771	237
chr4	62359828	62361666	GSE148515_Galang_2020_GSM4473029_PC_ATAC_seq_rep3_ATACseq_SRR11539113_peak_25126	2010	.	45.0738	205.122	201.054	795
chr4	62407535	62409643	GSE148515_Galang_2020_GSM4473029_PC_ATAC_seq_rep3_ATACseq_SRR11539113_peak_25127	976	.	26.3697	100.88	97.6934	1153
chr4	62428330	62428779	GSE148515_Galang_2020_GSM4473029_PC_ATAC_seq_rep3_ATACseq_SRR11539113_peak_25128	26	.	3.37287	4.59625	2.6545	400
chr4	62501700	62502611	GSE148515_Galang_2020_GSM4473029_PC_ATAC_seq_rep3_ATACseq_SRR11539113_peak_25129	384	.	13.7981	41.0918	38.4343	504
chr4	62518727	62520709	GSE148515_Galang_2020_GSM4473029_PC_ATAC_seq_rep3_ATACseq_SRR11539113_peak_25130	1350	.	33.4221	138.507	135.011	1245
chr4	62524546	62525945	GSE148515_Galang_2020_GSM4473029_PC_ATAC_seq_rep3_ATACseq_SRR11539113_peak_25131	807	.	22.9968	83.7865	80.7418	712
chr4	62557383	62557873	GSE148515_Galang_2020_GSM4473029_PC_ATAC_seq_rep3_ATACseq_SRR11539113_peak_25132	26	.	3.37287	4.59625	2.6545	320
chr4	62561405	62561781	GSE148515_Galang_2020_GSM4473029_PC_ATAC_seq_rep3_ATACseq_SRR11539113_peak_25133	40	.	3.98612	6.09417	4.06926	78
chr4	62582827	62583852	GSE148515_Galang_2020_GSM4473029_PC_ATAC_seq_rep3_ATACseq_SRR11539113_peak_25134	237	.	10.1186	26.197	23.7149	571
chr4	62606814	62607498	GSE148515_Galang_2020_GSM4473029_PC_ATAC_seq_rep3_ATACseq_SRR11539113_peak_25135	26	.	3.37287	4.59625	2.6545	123
chr4	62609691	62610686	GSE148515_Galang_2020_GSM4473029_PC_ATAC_seq_rep3_ATACseq_SRR11539113_peak_25136	109	.	6.43912	13.202	10.946	658
chr4	62612950	62613950	GSE148515_Galang_2020_GSM4473029_PC_ATAC_seq_rep3_ATACseq_SRR11539113_peak_25137	64	.	4.90599	8.57147	6.44568	851
chr4	62614250	62614555	GSE148515_Galang_2020_GSM4473029_PC_ATAC_seq_rep3_ATACseq_SRR11539113_peak_25138	26	.	3.37287	4.59625	2.6545	236
chr4	62617790	62619923	GSE148515_Galang_2020_GSM4473029_PC_ATAC_seq_rep3_ATACseq_SRR11539113_peak_25139	109	.	6.43912	13.202	10.946	1686
chr4	62660500	62661456	GSE148515_Galang_2020_GSM4473029_PC_ATAC_seq_rep3_ATACseq_SRR11539113_peak_25140	109	.	6.43912	13.202	10.946	404
chr4	62663227	62664049	GSE148515_Galang_2020_GSM4473029_PC_ATAC_seq_rep3_ATACseq_SRR11539113_peak_25141	56	.	4.59937	7.71765	5.62303	129
chr4	62669658	62670293	GSE148515_Galang_2020_GSM4473029_PC_ATAC_seq_rep3_ATACseq_SRR11539113_peak_25142	119	.	6.74574	14.1922	11.9136	245
chr4	62673761	62675451	GSE148515_Galang_2020_GSM4473029_PC_ATAC_seq_rep3_ATACseq_SRR11539113_peak_25143	99	.	6.13249	12.2318	9.99932	614
chr4	62681341	62681771	GSE148515_Galang_2020_GSM4473029_PC_ATAC_seq_rep3_ATACseq_SRR11539113_peak_25144	40	.	3.98612	6.09417	4.06926	297
chr4	62682147	62682519	GSE148515_Galang_2020_GSM4473029_PC_ATAC_seq_rep3_ATACseq_SRR11539113_peak_25145	48	.	4.29274	6.89128	4.83002	250
chr4	62684170	62685092	GSE148515_Galang_2020_GSM4473029_PC_ATAC_seq_rep3_ATACseq_SRR11539113_peak_25146	129	.	7.05236	15.2015	12.9013	452
chr4	62690660	62691376	GSE148515_Galang_2020_GSM4473029_PC_ATAC_seq_rep3_ATACseq_SRR11539113_peak_25147	56	.	4.59937	7.71765	5.62303	340
chr4	62693720	62694289	GSE148515_Galang_2020_GSM4473029_PC_ATAC_seq_rep3_ATACseq_SRR11539113_peak_25148	33	.	3.67949	5.32838	3.34314	358
chr4	62695504	62696721	GSE148515_Galang_2020_GSM4473029_PC_ATAC_seq_rep3_ATACseq_SRR11539113_peak_25149	64	.	4.90599	8.57147	6.44568	724
chr4	62697020	62700724	GSE148515_Galang_2020_GSM4473029_PC_ATAC_seq_rep3_ATACseq_SRR11539113_peak_25150	1761	.	40.7811	180.017	176.171	2553
chr4	62705495	62705891	GSE148515_Galang_2020_GSM4473029_PC_ATAC_seq_rep3_ATACseq_SRR11539113_peak_25151	33	.	3.67949	5.32838	3.34314	142
chr4	62722113	62722519	GSE148515_Galang_2020_GSM4473029_PC_ATAC_seq_rep3_ATACseq_SRR11539113_peak_25152	20	.	3.06625	3.90051	2.00725	134
chr4	62732345	62734380	GSE148515_Galang_2020_GSM4473029_PC_ATAC_seq_rep3_ATACseq_SRR11539113_peak_25153	410	.	14.4114	43.7188	41.0338	751
chr4	62735488	62737131	GSE148515_Galang_2020_GSM4473029_PC_ATAC_seq_rep3_ATACseq_SRR11539113_peak_25154	64	.	4.90599	8.57147	6.44568	683
chr4	62757336	62757693	GSE148515_Galang_2020_GSM4473029_PC_ATAC_seq_rep3_ATACseq_SRR11539113_peak_25155	14	.	2.75962	3.2443	1.40656	121
chr4	62761058	62761949	GSE148515_Galang_2020_GSM4473029_PC_ATAC_seq_rep3_ATACseq_SRR11539113_peak_25156	149	.	7.66561	17.2743	14.9331	781
chr4	62764040	62764332	GSE148515_Galang_2020_GSM4473029_PC_ATAC_seq_rep3_ATACseq_SRR11539113_peak_25157	129	.	7.05236	15.2015	12.9013	144
chr4	62780574	62781089	GSE148515_Galang_2020_GSM4473029_PC_ATAC_seq_rep3_ATACseq_SRR11539113_peak_25158	129	.	7.05236	15.2015	12.9013	110
chr4	62809322	62809703	GSE148515_Galang_2020_GSM4473029_PC_ATAC_seq_rep3_ATACseq_SRR11539113_peak_25159	14	.	2.75962	3.2443	1.40656	164
chr4	62965417	62965925	GSE148515_Galang_2020_GSM4473029_PC_ATAC_seq_rep3_ATACseq_SRR11539113_peak_25160	296	.	11.6517	32.209	29.6505	258
chr4	62998489	63000590	GSE148515_Galang_2020_GSM4473029_PC_ATAC_seq_rep3_ATACseq_SRR11539113_peak_25161	450	.	15.3312	47.7274	45.0025	549
chr4	63083912	63085011	GSE148515_Galang_2020_GSM4473029_PC_ATAC_seq_rep3_ATACseq_SRR11539113_peak_25162	260	.	10.7319	28.5655	26.052	826
chr4	63207326	63207922	GSE148515_Galang_2020_GSM4473029_PC_ATAC_seq_rep3_ATACseq_SRR11539113_peak_25163	40	.	3.98612	6.09417	4.06926	175
chr4	63213829	63216962	GSE148515_Galang_2020_GSM4473029_PC_ATAC_seq_rep3_ATACseq_SRR11539113_peak_25164	490	.	16.2511	51.8133	49.0488	1873
chr4	63225833	63226822	GSE148515_Galang_2020_GSM4473029_PC_ATAC_seq_rep3_ATACseq_SRR11539113_peak_25165	40	.	3.98612	6.09417	4.06926	818
chr4	63229059	63232272	GSE148515_Galang_2020_GSM4473029_PC_ATAC_seq_rep3_ATACseq_SRR11539113_peak_25166	450	.	15.3312	47.7274	45.0025	1169
chr4	63232576	63234262	GSE148515_Galang_2020_GSM4473029_PC_ATAC_seq_rep3_ATACseq_SRR11539113_peak_25167	139	.	7.35899	16.2291	13.9081	1236
chr4	63257253	63257838	GSE148515_Galang_2020_GSM4473029_PC_ATAC_seq_rep3_ATACseq_SRR11539113_peak_25168	129	.	7.05236	15.2015	12.9013	289
chr4	63260204	63261242	GSE148515_Galang_2020_GSM4473029_PC_ATAC_seq_rep3_ATACseq_SRR11539113_peak_25169	192	.	8.89211	21.6182	19.2025	442
chr4	63268396	63269072	GSE148515_Galang_2020_GSM4473029_PC_ATAC_seq_rep3_ATACseq_SRR11539113_peak_25170	64	.	4.90599	8.57147	6.44568	489
chr4	63291066	63291881	GSE148515_Galang_2020_GSM4473029_PC_ATAC_seq_rep3_ATACseq_SRR11539113_peak_25171	109	.	6.43912	13.202	10.946	218
chr4	63307526	63308035	GSE148515_Galang_2020_GSM4473029_PC_ATAC_seq_rep3_ATACseq_SRR11539113_peak_25172	81	.	5.51924	10.3553	8.173	51
chr4	63310175	63311174	GSE148515_Galang_2020_GSM4473029_PC_ATAC_seq_rep3_ATACseq_SRR11539113_peak_25173	203	.	9.19874	22.7421	20.3091	502
chr4	63314015	63314350	GSE148515_Galang_2020_GSM4473029_PC_ATAC_seq_rep3_ATACseq_SRR11539113_peak_25174	20	.	3.06625	3.90051	2.00725	53
chr4	63354663	63355101	GSE148515_Galang_2020_GSM4473029_PC_ATAC_seq_rep3_ATACseq_SRR11539113_peak_25175	20	.	3.06625	3.90051	2.00725	1
chr4	63355810	63356338	GSE148515_Galang_2020_GSM4473029_PC_ATAC_seq_rep3_ATACseq_SRR11539113_peak_25176	72	.	5.21262	9.45115	7.29618	209
chr4	63381024	63381539	GSE148515_Galang_2020_GSM4473029_PC_ATAC_seq_rep3_ATACseq_SRR11539113_peak_25177	20	.	3.06625	3.90051	2.00725	255
chr4	63402794	63403486	GSE148515_Galang_2020_GSM4473029_PC_ATAC_seq_rep3_ATACseq_SRR11539113_peak_25178	90	.	5.82587	11.2825	9.07447	372
chr4	63409257	63411118	GSE148515_Galang_2020_GSM4473029_PC_ATAC_seq_rep3_ATACseq_SRR11539113_peak_25179	371	.	13.4915	39.7924	37.1487	1309
chr4	63417310	63418040	GSE148515_Galang_2020_GSM4473029_PC_ATAC_seq_rep3_ATACseq_SRR11539113_peak_25180	64	.	4.90599	8.57147	6.44568	179
chr4	63467193	63467890	GSE148515_Galang_2020_GSM4473029_PC_ATAC_seq_rep3_ATACseq_SRR11539113_peak_25181	64	.	4.90599	8.57147	6.44568	247
chr4	63494113	63496720	GSE148515_Galang_2020_GSM4473029_PC_ATAC_seq_rep3_ATACseq_SRR11539113_peak_25182	559	.	17.7842	58.7833	55.954	1890
chr4	63541756	63543431	GSE148515_Galang_2020_GSM4473029_PC_ATAC_seq_rep3_ATACseq_SRR11539113_peak_25183	192	.	8.89211	21.6182	19.2025	726
chr4	63543848	63545354	GSE148515_Galang_2020_GSM4473029_PC_ATAC_seq_rep3_ATACseq_SRR11539113_peak_25184	930	.	25.4498	96.1543	93.0069	952
chr4	63558118	63559059	GSE148515_Galang_2020_GSM4473029_PC_ATAC_seq_rep3_ATACseq_SRR11539113_peak_25185	181	.	8.58549	20.5089	18.1112	488
chr4	63567568	63568505	GSE148515_Galang_2020_GSM4473029_PC_ATAC_seq_rep3_ATACseq_SRR11539113_peak_25186	149	.	7.66561	17.2743	14.9331	344
chr4	63605582	63605887	GSE148515_Galang_2020_GSM4473029_PC_ATAC_seq_rep3_ATACseq_SRR11539113_peak_25187	20	.	3.06625	3.90051	2.00725	43
chr4	63744017	63745498	GSE148515_Galang_2020_GSM4473029_PC_ATAC_seq_rep3_ATACseq_SRR11539113_peak_25188	192	.	8.89211	21.6182	19.2025	944
chr4	63752779	63753169	GSE148515_Galang_2020_GSM4473029_PC_ATAC_seq_rep3_ATACseq_SRR11539113_peak_25189	90	.	5.82587	11.2825	9.07447	136
chr4	65124566	65127542	GSE148515_Galang_2020_GSM4473029_PC_ATAC_seq_rep3_ATACseq_SRR11539113_peak_25190	284	.	11.3451	30.9828	28.4391	2683
chr4	65491470	65491744	GSE148515_Galang_2020_GSM4473029_PC_ATAC_seq_rep3_ATACseq_SRR11539113_peak_25191	20	.	3.06625	3.90051	2.00725	8
chr4	65495923	65496980	GSE148515_Galang_2020_GSM4473029_PC_ATAC_seq_rep3_ATACseq_SRR11539113_peak_25192	296	.	11.6517	32.209	29.6505	680
chr4	65604376	65605735	GSE148515_Galang_2020_GSM4473029_PC_ATAC_seq_rep3_ATACseq_SRR11539113_peak_25193	450	.	15.3312	47.7274	45.0025	651
chr4	65813542	65814613	GSE148515_Galang_2020_GSM4473029_PC_ATAC_seq_rep3_ATACseq_SRR11539113_peak_25194	170	.	8.27886	19.4148	17.0354	699
chr4	65820975	65821396	GSE148515_Galang_2020_GSM4473029_PC_ATAC_seq_rep3_ATACseq_SRR11539113_peak_25195	72	.	5.21262	9.45115	7.29618	279
chr4	66157516	66157818	GSE148515_Galang_2020_GSM4473029_PC_ATAC_seq_rep3_ATACseq_SRR11539113_peak_25196	20	.	3.06625	3.90051	2.00725	130
chr4	66403480	66404480	GSE148515_Galang_2020_GSM4473029_PC_ATAC_seq_rep3_ATACseq_SRR11539113_peak_25197	56	.	4.59937	7.71765	5.62303	609
chr4	66894454	66895247	GSE148515_Galang_2020_GSM4473029_PC_ATAC_seq_rep3_ATACseq_SRR11539113_peak_25198	99	.	6.13249	12.2318	9.99932	483
chr4	70307112	70307541	GSE148515_Galang_2020_GSM4473029_PC_ATAC_seq_rep3_ATACseq_SRR11539113_peak_25199	64	.	4.90599	8.57147	6.44568	221
chr4	70311051	70311971	GSE148515_Galang_2020_GSM4473029_PC_ATAC_seq_rep3_ATACseq_SRR11539113_peak_25200	214	.	9.50536	23.8801	21.4304	678
chr4	70409481	70410942	GSE148515_Galang_2020_GSM4473029_PC_ATAC_seq_rep3_ATACseq_SRR11539113_peak_25201	807	.	22.9968	83.7865	80.7418	1008
chr4	70534200	70536026	GSE148515_Galang_2020_GSM4473029_PC_ATAC_seq_rep3_ATACseq_SRR11539113_peak_25202	1502	.	36.1817	153.83	150.207	940
chr4	72158032	72158375	GSE148515_Galang_2020_GSM4473029_PC_ATAC_seq_rep3_ATACseq_SRR11539113_peak_25203	72	.	5.21262	9.45115	7.29618	194
chr4	72198340	72201999	GSE148515_Galang_2020_GSM4473029_PC_ATAC_seq_rep3_ATACseq_SRR11539113_peak_25204	2338	.	50.5931	238.241	233.869	2679
chr4	72384878	72385440	GSE148515_Galang_2020_GSM4473029_PC_ATAC_seq_rep3_ATACseq_SRR11539113_peak_25205	129	.	7.05236	15.2015	12.9013	272
chr4	73790774	73791136	GSE148515_Galang_2020_GSM4473029_PC_ATAC_seq_rep3_ATACseq_SRR11539113_peak_25206	33	.	3.67949	5.32838	3.34314	256
chr4	74013322	74014134	GSE148515_Galang_2020_GSM4473029_PC_ATAC_seq_rep3_ATACseq_SRR11539113_peak_25207	40	.	3.98612	6.09417	4.06926	343
chr4	74251193	74252871	GSE148515_Galang_2020_GSM4473029_PC_ATAC_seq_rep3_ATACseq_SRR11539113_peak_25208	1234	.	31.2757	126.81	123.412	723
chr4	75278008	75278464	GSE148515_Galang_2020_GSM4473029_PC_ATAC_seq_rep3_ATACseq_SRR11539113_peak_25209	296	.	11.6517	32.209	29.6505	337
chr4	75844889	75845549	GSE148515_Galang_2020_GSM4473029_PC_ATAC_seq_rep3_ATACseq_SRR11539113_peak_25210	33	.	3.67949	5.32838	3.34314	268
chr4	75953404	75954218	GSE148515_Galang_2020_GSM4473029_PC_ATAC_seq_rep3_ATACseq_SRR11539113_peak_25211	192	.	8.89211	21.6182	19.2025	419
chr4	76327420	76327946	GSE148515_Galang_2020_GSM4473029_PC_ATAC_seq_rep3_ATACseq_SRR11539113_peak_25212	56	.	4.59937	7.71765	5.62303	107
chr4	76448645	76451453	GSE148515_Galang_2020_GSM4473029_PC_ATAC_seq_rep3_ATACseq_SRR11539113_peak_25213	777	.	22.3836	80.7505	77.7311	1518
chr4	78211615	78212192	GSE148515_Galang_2020_GSM4473029_PC_ATAC_seq_rep3_ATACseq_SRR11539113_peak_25214	81	.	5.51924	10.3553	8.173	341
chr4	80517575	80517931	GSE148515_Galang_2020_GSM4473029_PC_ATAC_seq_rep3_ATACseq_SRR11539113_peak_25215	48	.	4.29274	6.89128	4.83002	130
chr4	80911010	80912098	GSE148515_Galang_2020_GSM4473029_PC_ATAC_seq_rep3_ATACseq_SRR11539113_peak_25216	72	.	5.21262	9.45115	7.29618	863
chr4	81372373	81372869	GSE148515_Galang_2020_GSM4473029_PC_ATAC_seq_rep3_ATACseq_SRR11539113_peak_25217	26	.	3.37287	4.59625	2.6545	44
chr4	81441679	81442969	GSE148515_Galang_2020_GSM4473029_PC_ATAC_seq_rep3_ATACseq_SRR11539113_peak_25218	490	.	16.2511	51.8133	49.0488	774
chr4	81563591	81563920	GSE148515_Galang_2020_GSM4473029_PC_ATAC_seq_rep3_ATACseq_SRR11539113_peak_25219	139	.	7.35899	16.2291	13.9081	101
chr4	81565253	81565628	GSE148515_Galang_2020_GSM4473029_PC_ATAC_seq_rep3_ATACseq_SRR11539113_peak_25220	14	.	2.75962	3.2443	1.40656	46
chr4	82132344	82133128	GSE148515_Galang_2020_GSM4473029_PC_ATAC_seq_rep3_ATACseq_SRR11539113_peak_25221	81	.	5.51924	10.3553	8.173	664
chr4	82197449	82198659	GSE148515_Galang_2020_GSM4473029_PC_ATAC_seq_rep3_ATACseq_SRR11539113_peak_25222	192	.	8.89211	21.6182	19.2025	414
chr4	82361802	82363476	GSE148515_Galang_2020_GSM4473029_PC_ATAC_seq_rep3_ATACseq_SRR11539113_peak_25223	99	.	6.13249	12.2318	9.99932	706
chr4	82364944	82365260	GSE148515_Galang_2020_GSM4473029_PC_ATAC_seq_rep3_ATACseq_SRR11539113_peak_25224	48	.	4.29274	6.89128	4.83002	297
chr4	82384153	82384619	GSE148515_Galang_2020_GSM4473029_PC_ATAC_seq_rep3_ATACseq_SRR11539113_peak_25225	64	.	4.90599	8.57147	6.44568	211
chr4	82385658	82386560	GSE148515_Galang_2020_GSM4473029_PC_ATAC_seq_rep3_ATACseq_SRR11539113_peak_25226	56	.	4.59937	7.71765	5.62303	727
chr4	82390668	82391237	GSE148515_Galang_2020_GSM4473029_PC_ATAC_seq_rep3_ATACseq_SRR11539113_peak_25227	48	.	4.29274	6.89128	4.83002	150
chr4	82399750	82400881	GSE148515_Galang_2020_GSM4473029_PC_ATAC_seq_rep3_ATACseq_SRR11539113_peak_25228	139	.	7.35899	16.2291	13.9081	501
chr4	82403575	82404837	GSE148515_Galang_2020_GSM4473029_PC_ATAC_seq_rep3_ATACseq_SRR11539113_peak_25229	463	.	15.6379	49.081	46.3429	880
chr4	82415957	82416325	GSE148515_Galang_2020_GSM4473029_PC_ATAC_seq_rep3_ATACseq_SRR11539113_peak_25230	56	.	4.59937	7.71765	5.62303	165
chr4	82437958	82438667	GSE148515_Galang_2020_GSM4473029_PC_ATAC_seq_rep3_ATACseq_SRR11539113_peak_25231	81	.	5.51924	10.3553	8.173	71
chr4	82445083	82445602	GSE148515_Galang_2020_GSM4473029_PC_ATAC_seq_rep3_ATACseq_SRR11539113_peak_25232	14	.	2.75962	3.2443	1.40656	245
chr4	82446708	82448182	GSE148515_Galang_2020_GSM4473029_PC_ATAC_seq_rep3_ATACseq_SRR11539113_peak_25233	1136	.	29.436	116.95	113.633	740
chr4	82466265	82466949	GSE148515_Galang_2020_GSM4473029_PC_ATAC_seq_rep3_ATACseq_SRR11539113_peak_25234	48	.	4.29274	6.89128	4.83002	395
chr4	82470340	82471418	GSE148515_Galang_2020_GSM4473029_PC_ATAC_seq_rep3_ATACseq_SRR11539113_peak_25235	109	.	6.43912	13.202	10.946	250
chr4	82492625	82493550	GSE148515_Galang_2020_GSM4473029_PC_ATAC_seq_rep3_ATACseq_SRR11539113_peak_25236	72	.	5.21262	9.45115	7.29618	360
chr4	82497914	82500352	GSE148515_Galang_2020_GSM4473029_PC_ATAC_seq_rep3_ATACseq_SRR11539113_peak_25237	192	.	8.89211	21.6182	19.2025	1664
chr4	82503857	82508706	GSE148515_Galang_2020_GSM4473029_PC_ATAC_seq_rep3_ATACseq_SRR11539113_peak_25238	2228	.	48.7533	227.102	222.832	2482
chr4	82510624	82514064	GSE148515_Galang_2020_GSM4473029_PC_ATAC_seq_rep3_ATACseq_SRR11539113_peak_25239	1485	.	35.8751	152.112	148.504	2650
chr4	82532661	82533450	GSE148515_Galang_2020_GSM4473029_PC_ATAC_seq_rep3_ATACseq_SRR11539113_peak_25240	48	.	4.29274	6.89128	4.83002	467
chr4	82534838	82535432	GSE148515_Galang_2020_GSM4473029_PC_ATAC_seq_rep3_ATACseq_SRR11539113_peak_25241	81	.	5.51924	10.3553	8.173	305
chr4	82536550	82536819	GSE148515_Galang_2020_GSM4473029_PC_ATAC_seq_rep3_ATACseq_SRR11539113_peak_25242	20	.	3.06625	3.90051	2.00725	44
chr4	82572209	82573879	GSE148515_Galang_2020_GSM4473029_PC_ATAC_seq_rep3_ATACseq_SRR11539113_peak_25243	181	.	8.58549	20.5089	18.1112	1013
chr4	82621675	82623477	GSE148515_Galang_2020_GSM4473029_PC_ATAC_seq_rep3_ATACseq_SRR11539113_peak_25244	384	.	13.7981	41.0918	38.4343	976
chr4	82695832	82696299	GSE148515_Galang_2020_GSM4473029_PC_ATAC_seq_rep3_ATACseq_SRR11539113_peak_25245	20	.	3.06625	3.90051	2.00725	85
chr4	82705416	82705861	GSE148515_Galang_2020_GSM4473029_PC_ATAC_seq_rep3_ATACseq_SRR11539113_peak_25246	99	.	6.13249	12.2318	9.99932	251
chr4	82859245	82859986	GSE148515_Galang_2020_GSM4473029_PC_ATAC_seq_rep3_ATACseq_SRR11539113_peak_25247	192	.	8.89211	21.6182	19.2025	344
chr4	82933812	82934531	GSE148515_Galang_2020_GSM4473029_PC_ATAC_seq_rep3_ATACseq_SRR11539113_peak_25248	48	.	4.29274	6.89128	4.83002	612
chr4	83284606	83284952	GSE148515_Galang_2020_GSM4473029_PC_ATAC_seq_rep3_ATACseq_SRR11539113_peak_25249	26	.	3.37287	4.59625	2.6545	38
chr4	83303065	83303730	GSE148515_Galang_2020_GSM4473029_PC_ATAC_seq_rep3_ATACseq_SRR11539113_peak_25250	81	.	5.51924	10.3553	8.173	580
chr4	83315434	83315850	GSE148515_Galang_2020_GSM4473029_PC_ATAC_seq_rep3_ATACseq_SRR11539113_peak_25251	33	.	3.67949	5.32838	3.34314	399
chr4	83323420	83324765	GSE148515_Galang_2020_GSM4473029_PC_ATAC_seq_rep3_ATACseq_SRR11539113_peak_25252	1024	.	27.2896	105.651	102.425	852
chr4	83417091	83418358	GSE148515_Galang_2020_GSM4473029_PC_ATAC_seq_rep3_ATACseq_SRR11539113_peak_25253	930	.	25.4498	96.1543	93.0069	674
chr4	83485694	83486984	GSE148515_Galang_2020_GSM4473029_PC_ATAC_seq_rep3_ATACseq_SRR11539113_peak_25254	1250	.	31.5823	128.469	125.056	860
chr4	83524641	83526782	GSE148515_Galang_2020_GSM4473029_PC_ATAC_seq_rep3_ATACseq_SRR11539113_peak_25255	1234	.	31.2757	126.81	123.412	783
chr4	83576265	83576959	GSE148515_Galang_2020_GSM4473029_PC_ATAC_seq_rep3_ATACseq_SRR11539113_peak_25256	99	.	6.13249	12.2318	9.99932	300
chr4	84015549	84016251	GSE148515_Galang_2020_GSM4473029_PC_ATAC_seq_rep3_ATACseq_SRR11539113_peak_25257	129	.	7.05236	15.2015	12.9013	371
chr4	84150661	84151052	GSE148515_Galang_2020_GSM4473029_PC_ATAC_seq_rep3_ATACseq_SRR11539113_peak_25258	26	.	3.37287	4.59625	2.6545	232
chr4	84180399	84180839	GSE148515_Galang_2020_GSM4473029_PC_ATAC_seq_rep3_ATACseq_SRR11539113_peak_25259	48	.	4.29274	6.89128	4.83002	279
chr4	84545358	84545838	GSE148515_Galang_2020_GSM4473029_PC_ATAC_seq_rep3_ATACseq_SRR11539113_peak_25260	109	.	6.43912	13.202	10.946	187
chr4	84674491	84676052	GSE148515_Galang_2020_GSM4473029_PC_ATAC_seq_rep3_ATACseq_SRR11539113_peak_25261	181	.	8.58549	20.5089	18.1112	589
chr4	84884032	84884987	GSE148515_Galang_2020_GSM4473029_PC_ATAC_seq_rep3_ATACseq_SRR11539113_peak_25262	321	.	12.265	34.6947	32.107	279
chr4	85205393	85205890	GSE148515_Galang_2020_GSM4473029_PC_ATAC_seq_rep3_ATACseq_SRR11539113_peak_25263	26	.	3.37287	4.59625	2.6545	23
chr4	85377928	85378261	GSE148515_Galang_2020_GSM4473029_PC_ATAC_seq_rep3_ATACseq_SRR11539113_peak_25264	14	.	2.75962	3.2443	1.40656	98
chr4	85402253	85402986	GSE148515_Galang_2020_GSM4473029_PC_ATAC_seq_rep3_ATACseq_SRR11539113_peak_25265	26	.	3.37287	4.59625	2.6545	570
chr4	85513204	85513589	GSE148515_Galang_2020_GSM4473029_PC_ATAC_seq_rep3_ATACseq_SRR11539113_peak_25266	26	.	3.37287	4.59625	2.6545	365
chr4	85514032	85514580	GSE148515_Galang_2020_GSM4473029_PC_ATAC_seq_rep3_ATACseq_SRR11539113_peak_25267	40	.	3.98612	6.09417	4.06926	215
chr4	85764180	85764587	GSE148515_Galang_2020_GSM4473029_PC_ATAC_seq_rep3_ATACseq_SRR11539113_peak_25268	56	.	4.59937	7.71765	5.62303	216
chr4	86053343	86054513	GSE148515_Galang_2020_GSM4473029_PC_ATAC_seq_rep3_ATACseq_SRR11539113_peak_25269	296	.	11.6517	32.209	29.6505	519
chr4	86310204	86311857	GSE148515_Galang_2020_GSM4473029_PC_ATAC_seq_rep3_ATACseq_SRR11539113_peak_25270	214	.	9.50536	23.8801	21.4304	1229
chr4	86391192	86391696	GSE148515_Galang_2020_GSM4473029_PC_ATAC_seq_rep3_ATACseq_SRR11539113_peak_25271	109	.	6.43912	13.202	10.946	145
chr4	86401015	86401311	GSE148515_Galang_2020_GSM4473029_PC_ATAC_seq_rep3_ATACseq_SRR11539113_peak_25272	26	.	3.37287	4.59625	2.6545	68
chr4	86574925	86576636	GSE148515_Galang_2020_GSM4473029_PC_ATAC_seq_rep3_ATACseq_SRR11539113_peak_25273	747	.	21.7703	77.7382	74.7441	754
chr4	86611555	86612676	GSE148515_Galang_2020_GSM4473029_PC_ATAC_seq_rep3_ATACseq_SRR11539113_peak_25274	517	.	16.8643	54.578	51.7876	537
chr4	86656519	86657552	GSE148515_Galang_2020_GSM4473029_PC_ATAC_seq_rep3_ATACseq_SRR11539113_peak_25275	81	.	5.51924	10.3553	8.173	823
chr4	86669617	86670235	GSE148515_Galang_2020_GSM4473029_PC_ATAC_seq_rep3_ATACseq_SRR11539113_peak_25276	56	.	4.59937	7.71765	5.62303	506
chr4	86747926	86749754	GSE148515_Galang_2020_GSM4473029_PC_ATAC_seq_rep3_ATACseq_SRR11539113_peak_25277	1434	.	34.9552	146.982	143.415	800
chr4	86824996	86825464	GSE148515_Galang_2020_GSM4473029_PC_ATAC_seq_rep3_ATACseq_SRR11539113_peak_25278	72	.	5.21262	9.45115	7.29618	349
chr4	86856120	86858471	GSE148515_Galang_2020_GSM4473029_PC_ATAC_seq_rep3_ATACseq_SRR11539113_peak_25279	1400	.	34.3419	143.58	140.042	1318
chr4	86873558	86875435	GSE148515_Galang_2020_GSM4473029_PC_ATAC_seq_rep3_ATACseq_SRR11539113_peak_25280	1217	.	30.9691	125.156	121.771	786
chr4	86886256	86886914	GSE148515_Galang_2020_GSM4473029_PC_ATAC_seq_rep3_ATACseq_SRR11539113_peak_25281	20	.	3.06625	3.90051	2.00725	306
chr4	86912004	86912401	GSE148515_Galang_2020_GSM4473029_PC_ATAC_seq_rep3_ATACseq_SRR11539113_peak_25282	109	.	6.43912	13.202	10.946	136
chr4	86955525	86956075	GSE148515_Galang_2020_GSM4473029_PC_ATAC_seq_rep3_ATACseq_SRR11539113_peak_25283	129	.	7.05236	15.2015	12.9013	124
chr4	86957209	86958339	GSE148515_Galang_2020_GSM4473029_PC_ATAC_seq_rep3_ATACseq_SRR11539113_peak_25284	90	.	5.82587	11.2825	9.07447	831
chr4	87026520	87027466	GSE148515_Galang_2020_GSM4473029_PC_ATAC_seq_rep3_ATACseq_SRR11539113_peak_25285	397	.	14.1047	42.4006	39.7294	497
chr4	87126671	87126965	GSE148515_Galang_2020_GSM4473029_PC_ATAC_seq_rep3_ATACseq_SRR11539113_peak_25286	26	.	3.37287	4.59625	2.6545	57
chr4	87141081	87142239	GSE148515_Galang_2020_GSM4473029_PC_ATAC_seq_rep3_ATACseq_SRR11539113_peak_25287	159	.	7.97224	18.3364	15.9757	714
chr4	87150964	87151368	GSE148515_Galang_2020_GSM4473029_PC_ATAC_seq_rep3_ATACseq_SRR11539113_peak_25288	48	.	4.29274	6.89128	4.83002	328
chr4	87210918	87212009	GSE148515_Galang_2020_GSM4473029_PC_ATAC_seq_rep3_ATACseq_SRR11539113_peak_25289	284	.	11.3451	30.9828	28.4391	587
chr4	87229247	87230746	GSE148515_Galang_2020_GSM4473029_PC_ATAC_seq_rep3_ATACseq_SRR11539113_peak_25290	630	.	19.3173	65.9389	63.0456	1192
chr4	87368194	87369048	GSE148515_Galang_2020_GSM4473029_PC_ATAC_seq_rep3_ATACseq_SRR11539113_peak_25291	119	.	6.74574	14.1922	11.9136	119
chr4	87810790	87811191	GSE148515_Galang_2020_GSM4473029_PC_ATAC_seq_rep3_ATACseq_SRR11539113_peak_25292	81	.	5.51924	10.3553	8.173	119
chr4	88003126	88003774	GSE148515_Galang_2020_GSM4473029_PC_ATAC_seq_rep3_ATACseq_SRR11539113_peak_25293	90	.	5.82587	11.2825	9.07447	178
chr4	88031327	88034271	GSE148515_Galang_2020_GSM4473029_PC_ATAC_seq_rep3_ATACseq_SRR11539113_peak_25294	1333	.	33.1155	136.824	133.342	2023
chr4	88093862	88095127	GSE148515_Galang_2020_GSM4473029_PC_ATAC_seq_rep3_ATACseq_SRR11539113_peak_25295	573	.	18.0908	60.2001	57.358	743
chr4	88209335	88209768	GSE148515_Galang_2020_GSM4473029_PC_ATAC_seq_rep3_ATACseq_SRR11539113_peak_25296	181	.	8.58549	20.5089	18.1112	202
chr4	88438497	88439065	GSE148515_Galang_2020_GSM4473029_PC_ATAC_seq_rep3_ATACseq_SRR11539113_peak_25297	48	.	4.29274	6.89128	4.83002	415
chr4	88640803	88641710	GSE148515_Galang_2020_GSM4473029_PC_ATAC_seq_rep3_ATACseq_SRR11539113_peak_25298	72	.	5.21262	9.45115	7.29618	408
chr4	88721751	88723062	GSE148515_Galang_2020_GSM4473029_PC_ATAC_seq_rep3_ATACseq_SRR11539113_peak_25299	1656	.	38.9413	169.449	165.695	686
chr4	88737953	88738270	GSE148515_Galang_2020_GSM4473029_PC_ATAC_seq_rep3_ATACseq_SRR11539113_peak_25300	33	.	3.67949	5.32838	3.34314	35
chr4	88756087	88756403	GSE148515_Galang_2020_GSM4473029_PC_ATAC_seq_rep3_ATACseq_SRR11539113_peak_25301	26	.	3.37287	4.59625	2.6545	151
chr4	88756807	88757963	GSE148515_Galang_2020_GSM4473029_PC_ATAC_seq_rep3_ATACseq_SRR11539113_peak_25302	688	.	20.5438	71.7871	68.8437	859
chr4	88760382	88760913	GSE148515_Galang_2020_GSM4473029_PC_ATAC_seq_rep3_ATACseq_SRR11539113_peak_25303	321	.	12.265	34.6947	32.107	260
chr4	88763453	88763835	GSE148515_Galang_2020_GSM4473029_PC_ATAC_seq_rep3_ATACseq_SRR11539113_peak_25304	203	.	9.19874	22.7421	20.3091	146
chr4	88867497	88868672	GSE148515_Galang_2020_GSM4473029_PC_ATAC_seq_rep3_ATACseq_SRR11539113_peak_25305	72	.	5.21262	9.45115	7.29618	67
chr4	88937908	88938926	GSE148515_Galang_2020_GSM4473029_PC_ATAC_seq_rep3_ATACseq_SRR11539113_peak_25306	225	.	9.81199	25.0319	22.5658	565
chr4	88950548	88951108	GSE148515_Galang_2020_GSM4473029_PC_ATAC_seq_rep3_ATACseq_SRR11539113_peak_25307	33	.	3.67949	5.32838	3.34314	150
chr4	89128206	89129690	GSE148515_Galang_2020_GSM4473029_PC_ATAC_seq_rep3_ATACseq_SRR11539113_peak_25308	40	.	3.98612	6.09417	4.06926	112
chr4	89136852	89138283	GSE148515_Galang_2020_GSM4473029_PC_ATAC_seq_rep3_ATACseq_SRR11539113_peak_25309	384	.	13.7981	41.0918	38.4343	632
chr4	89140687	89141472	GSE148515_Galang_2020_GSM4473029_PC_ATAC_seq_rep3_ATACseq_SRR11539113_peak_25310	99	.	6.13249	12.2318	9.99932	379
chr4	89145531	89146508	GSE148515_Galang_2020_GSM4473029_PC_ATAC_seq_rep3_ATACseq_SRR11539113_peak_25311	56	.	4.59937	7.71765	5.62303	65
chr4	89294382	89295690	GSE148515_Galang_2020_GSM4473029_PC_ATAC_seq_rep3_ATACseq_SRR11539113_peak_25312	463	.	15.6379	49.081	46.3429	415
chr4	89310272	89311385	GSE148515_Galang_2020_GSM4473029_PC_ATAC_seq_rep3_ATACseq_SRR11539113_peak_25313	504	.	16.5577	53.1917	50.4143	674
chr4	89427825	89428205	GSE148515_Galang_2020_GSM4473029_PC_ATAC_seq_rep3_ATACseq_SRR11539113_peak_25314	48	.	4.29274	6.89128	4.83002	193
chr4	89524116	89524979	GSE148515_Galang_2020_GSM4473029_PC_ATAC_seq_rep3_ATACseq_SRR11539113_peak_25315	81	.	5.51924	10.3553	8.173	715
chr4	89688093	89688588	GSE148515_Galang_2020_GSM4473029_PC_ATAC_seq_rep3_ATACseq_SRR11539113_peak_25316	40	.	3.98612	6.09417	4.06926	131
chr4	91091934	91092599	GSE148515_Galang_2020_GSM4473029_PC_ATAC_seq_rep3_ATACseq_SRR11539113_peak_25317	48	.	4.29274	6.89128	4.83002	429
chr4	91371417	91372199	GSE148515_Galang_2020_GSM4473029_PC_ATAC_seq_rep3_ATACseq_SRR11539113_peak_25318	139	.	7.35899	16.2291	13.9081	539
chr4	91374798	91375428	GSE148515_Galang_2020_GSM4473029_PC_ATAC_seq_rep3_ATACseq_SRR11539113_peak_25319	72	.	5.21262	9.45115	7.29618	276
chr4	93334641	93335797	GSE148515_Galang_2020_GSM4473029_PC_ATAC_seq_rep3_ATACseq_SRR11539113_peak_25320	961	.	26.0631	99.2996	96.1261	708
chr4	94475577	94477230	GSE148515_Galang_2020_GSM4473029_PC_ATAC_seq_rep3_ATACseq_SRR11539113_peak_25321	296	.	11.6517	32.209	29.6505	1248
chr4	94485550	94487068	GSE148515_Galang_2020_GSM4473029_PC_ATAC_seq_rep3_ATACseq_SRR11539113_peak_25322	72	.	5.21262	9.45115	7.29618	560
chr4	94556201	94556964	GSE148515_Galang_2020_GSM4473029_PC_ATAC_seq_rep3_ATACseq_SRR11539113_peak_25323	296	.	11.6517	32.209	29.6505	451
chr4	94602478	94603888	GSE148515_Galang_2020_GSM4473029_PC_ATAC_seq_rep3_ATACseq_SRR11539113_peak_25324	673	.	20.2372	70.3152	67.3842	740
chr4	94613737	94614838	GSE148515_Galang_2020_GSM4473029_PC_ATAC_seq_rep3_ATACseq_SRR11539113_peak_25325	673	.	20.2372	70.3152	67.3842	713
chr4	94752510	94752786	GSE148515_Galang_2020_GSM4473029_PC_ATAC_seq_rep3_ATACseq_SRR11539113_peak_25326	20	.	3.06625	3.90051	2.00725	265
chr4	94978577	94979517	GSE148515_Galang_2020_GSM4473029_PC_ATAC_seq_rep3_ATACseq_SRR11539113_peak_25327	688	.	20.5438	71.7871	68.8437	543
chr4	95047719	95054046	GSE148515_Galang_2020_GSM4473029_PC_ATAC_seq_rep3_ATACseq_SRR11539113_peak_25328	2982	.	61.0183	303.055	298.238	4850
chr4	95153862	95154261	GSE148515_Galang_2020_GSM4473029_PC_ATAC_seq_rep3_ATACseq_SRR11539113_peak_25329	20	.	3.06625	3.90051	2.00725	3
chr4	95159882	95162005	GSE148515_Galang_2020_GSM4473029_PC_ATAC_seq_rep3_ATACseq_SRR11539113_peak_25330	703	.	20.8505	73.2655	70.3093	1512
chr4	95317897	95318411	GSE148515_Galang_2020_GSM4473029_PC_ATAC_seq_rep3_ATACseq_SRR11539113_peak_25331	81	.	5.51924	10.3553	8.173	264
chr4	95557077	95558157	GSE148515_Galang_2020_GSM4473029_PC_ATAC_seq_rep3_ATACseq_SRR11539113_peak_25332	346	.	12.8782	37.2231	34.6073	404
chr4	95636990	95637537	GSE148515_Galang_2020_GSM4473029_PC_ATAC_seq_rep3_ATACseq_SRR11539113_peak_25333	109	.	6.43912	13.202	10.946	188
chr4	95749864	95750600	GSE148515_Galang_2020_GSM4473029_PC_ATAC_seq_rep3_ATACseq_SRR11539113_peak_25334	72	.	5.21262	9.45115	7.29618	280
chr4	95897196	95897720	GSE148515_Galang_2020_GSM4473029_PC_ATAC_seq_rep3_ATACseq_SRR11539113_peak_25335	20	.	3.06625	3.90051	2.00725	94
chr4	95966783	95968084	GSE148515_Galang_2020_GSM4473029_PC_ATAC_seq_rep3_ATACseq_SRR11539113_peak_25336	1502	.	36.1817	153.83	150.207	484
chr4	96552944	96553747	GSE148515_Galang_2020_GSM4473029_PC_ATAC_seq_rep3_ATACseq_SRR11539113_peak_25337	99	.	6.13249	12.2318	9.99932	582
chr4	97212602	97213279	GSE148515_Galang_2020_GSM4473029_PC_ATAC_seq_rep3_ATACseq_SRR11539113_peak_25338	99	.	6.13249	12.2318	9.99932	174
chr4	97601489	97603180	GSE148515_Galang_2020_GSM4473029_PC_ATAC_seq_rep3_ATACseq_SRR11539113_peak_25339	159	.	7.97224	18.3364	15.9757	1279
chr4	97609670	97612138	GSE148515_Galang_2020_GSM4473029_PC_ATAC_seq_rep3_ATACseq_SRR11539113_peak_25340	296	.	11.6517	32.209	29.6505	1730
chr4	97618474	97618985	GSE148515_Galang_2020_GSM4473029_PC_ATAC_seq_rep3_ATACseq_SRR11539113_peak_25341	81	.	5.51924	10.3553	8.173	324
chr4	97745821	97746748	GSE148515_Galang_2020_GSM4473029_PC_ATAC_seq_rep3_ATACseq_SRR11539113_peak_25342	72	.	5.21262	9.45115	7.29618	507
chr4	97750889	97752186	GSE148515_Galang_2020_GSM4473029_PC_ATAC_seq_rep3_ATACseq_SRR11539113_peak_25343	260	.	10.7319	28.5655	26.052	944
chr4	97757085	97759168	GSE148515_Galang_2020_GSM4473029_PC_ATAC_seq_rep3_ATACseq_SRR11539113_peak_25344	260	.	10.7319	28.5655	26.052	427
chr4	97771618	97779176	GSE148515_Galang_2020_GSM4473029_PC_ATAC_seq_rep3_ATACseq_SRR11539113_peak_25345	1434	.	34.9552	146.982	143.415	711
chr4	97779848	97780153	GSE148515_Galang_2020_GSM4473029_PC_ATAC_seq_rep3_ATACseq_SRR11539113_peak_25346	20	.	3.06625	3.90051	2.00725	178
chr4	97809700	97810626	GSE148515_Galang_2020_GSM4473029_PC_ATAC_seq_rep3_ATACseq_SRR11539113_peak_25347	20	.	3.06625	3.90051	2.00725	682
chr4	97813641	97815122	GSE148515_Galang_2020_GSM4473029_PC_ATAC_seq_rep3_ATACseq_SRR11539113_peak_25348	90	.	5.82587	11.2825	9.07447	555
chr4	97817903	97818993	GSE148515_Galang_2020_GSM4473029_PC_ATAC_seq_rep3_ATACseq_SRR11539113_peak_25349	64	.	4.90599	8.57147	6.44568	921
chr4	97825958	97828013	GSE148515_Galang_2020_GSM4473029_PC_ATAC_seq_rep3_ATACseq_SRR11539113_peak_25350	149	.	7.66561	17.2743	14.9331	1280
chr4	97831035	97831676	GSE148515_Galang_2020_GSM4473029_PC_ATAC_seq_rep3_ATACseq_SRR11539113_peak_25351	33	.	3.67949	5.32838	3.34314	318
chr4	97838802	97840161	GSE148515_Galang_2020_GSM4473029_PC_ATAC_seq_rep3_ATACseq_SRR11539113_peak_25352	90	.	5.82587	11.2825	9.07447	670
chr4	97841454	97841772	GSE148515_Galang_2020_GSM4473029_PC_ATAC_seq_rep3_ATACseq_SRR11539113_peak_25353	20	.	3.06625	3.90051	2.00725	29
chr4	97847117	97847791	GSE148515_Galang_2020_GSM4473029_PC_ATAC_seq_rep3_ATACseq_SRR11539113_peak_25354	33	.	3.67949	5.32838	3.34314	194
chr4	97868370	97869671	GSE148515_Galang_2020_GSM4473029_PC_ATAC_seq_rep3_ATACseq_SRR11539113_peak_25355	159	.	7.97224	18.3364	15.9757	629
chr4	97887176	97887603	GSE148515_Galang_2020_GSM4473029_PC_ATAC_seq_rep3_ATACseq_SRR11539113_peak_25356	33	.	3.67949	5.32838	3.34314	336
chr4	97894321	97894653	GSE148515_Galang_2020_GSM4473029_PC_ATAC_seq_rep3_ATACseq_SRR11539113_peak_25357	40	.	3.98612	6.09417	4.06926	229
chr4	97897853	97898392	GSE148515_Galang_2020_GSM4473029_PC_ATAC_seq_rep3_ATACseq_SRR11539113_peak_25358	33	.	3.67949	5.32838	3.34314	456
chr4	97908109	97909598	GSE148515_Galang_2020_GSM4473029_PC_ATAC_seq_rep3_ATACseq_SRR11539113_peak_25359	214	.	9.50536	23.8801	21.4304	860
chr4	97910253	97911138	GSE148515_Galang_2020_GSM4473029_PC_ATAC_seq_rep3_ATACseq_SRR11539113_peak_25360	48	.	4.29274	6.89128	4.83002	33
chr4	97912064	97912862	GSE148515_Galang_2020_GSM4473029_PC_ATAC_seq_rep3_ATACseq_SRR11539113_peak_25361	40	.	3.98612	6.09417	4.06926	245
chr4	97920467	97921009	GSE148515_Galang_2020_GSM4473029_PC_ATAC_seq_rep3_ATACseq_SRR11539113_peak_25362	81	.	5.51924	10.3553	8.173	106
chr4	97923407	97925148	GSE148515_Galang_2020_GSM4473029_PC_ATAC_seq_rep3_ATACseq_SRR11539113_peak_25363	139	.	7.35899	16.2291	13.9081	689
chr4	97991127	97991399	GSE148515_Galang_2020_GSM4473029_PC_ATAC_seq_rep3_ATACseq_SRR11539113_peak_25364	26	.	3.37287	4.59625	2.6545	36
chr4	98003216	98005005	GSE148515_Galang_2020_GSM4473029_PC_ATAC_seq_rep3_ATACseq_SRR11539113_peak_25365	192	.	8.89211	21.6182	19.2025	710
chr4	98090088	98090357	GSE148515_Galang_2020_GSM4473029_PC_ATAC_seq_rep3_ATACseq_SRR11539113_peak_25366	20	.	3.06625	3.90051	2.00725	20
chr4	98101541	98101985	GSE148515_Galang_2020_GSM4473029_PC_ATAC_seq_rep3_ATACseq_SRR11539113_peak_25367	26	.	3.37287	4.59625	2.6545	392
chr4	98108365	98109589	GSE148515_Galang_2020_GSM4473029_PC_ATAC_seq_rep3_ATACseq_SRR11539113_peak_25368	40	.	3.98612	6.09417	4.06926	310
chr4	98143132	98143467	GSE148515_Galang_2020_GSM4473029_PC_ATAC_seq_rep3_ATACseq_SRR11539113_peak_25369	33	.	3.67949	5.32838	3.34314	125
chr4	98200865	98202192	GSE148515_Galang_2020_GSM4473029_PC_ATAC_seq_rep3_ATACseq_SRR11539113_peak_25370	601	.	18.7041	63.0554	60.1878	458
chr4	98261347	98262157	GSE148515_Galang_2020_GSM4473029_PC_ATAC_seq_rep3_ATACseq_SRR11539113_peak_25371	129	.	7.05236	15.2015	12.9013	556
chr4	98321259	98322587	GSE148515_Galang_2020_GSM4473029_PC_ATAC_seq_rep3_ATACseq_SRR11539113_peak_25372	296	.	11.6517	32.209	29.6505	1108
chr4	98382836	98383336	GSE148515_Galang_2020_GSM4473029_PC_ATAC_seq_rep3_ATACseq_SRR11539113_peak_25373	159	.	7.97224	18.3364	15.9757	303
chr4	98395587	98396360	GSE148515_Galang_2020_GSM4473029_PC_ATAC_seq_rep3_ATACseq_SRR11539113_peak_25374	170	.	8.27886	19.4148	17.0354	223
chr4	98511294	98512241	GSE148515_Galang_2020_GSM4473029_PC_ATAC_seq_rep3_ATACseq_SRR11539113_peak_25375	139	.	7.35899	16.2291	13.9081	242
chr4	98556593	98557615	GSE148515_Galang_2020_GSM4473029_PC_ATAC_seq_rep3_ATACseq_SRR11539113_peak_25376	56	.	4.59937	7.71765	5.62303	702
chr4	98562833	98564514	GSE148515_Galang_2020_GSM4473029_PC_ATAC_seq_rep3_ATACseq_SRR11539113_peak_25377	284	.	11.3451	30.9828	28.4391	758
chr4	98614359	98614916	GSE148515_Galang_2020_GSM4473029_PC_ATAC_seq_rep3_ATACseq_SRR11539113_peak_25378	81	.	5.51924	10.3553	8.173	135
chr4	98701855	98702741	GSE148515_Galang_2020_GSM4473029_PC_ATAC_seq_rep3_ATACseq_SRR11539113_peak_25379	72	.	5.21262	9.45115	7.29618	430
chr4	98776361	98776737	GSE148515_Galang_2020_GSM4473029_PC_ATAC_seq_rep3_ATACseq_SRR11539113_peak_25380	33	.	3.67949	5.32838	3.34314	138
chr4	98817300	98817936	GSE148515_Galang_2020_GSM4473029_PC_ATAC_seq_rep3_ATACseq_SRR11539113_peak_25381	72	.	5.21262	9.45115	7.29618	291
chr4	98922286	98924830	GSE148515_Galang_2020_GSM4473029_PC_ATAC_seq_rep3_ATACseq_SRR11539113_peak_25382	1605	.	38.0214	164.211	160.502	1092
chr4	99120264	99121610	GSE148515_Galang_2020_GSM4473029_PC_ATAC_seq_rep3_ATACseq_SRR11539113_peak_25383	961	.	26.0631	99.2996	96.1261	555
chr4	99193558	99195043	GSE148515_Galang_2020_GSM4473029_PC_ATAC_seq_rep3_ATACseq_SRR11539113_peak_25384	463	.	15.6379	49.081	46.3429	543
chr4	99509522	99509905	GSE148515_Galang_2020_GSM4473029_PC_ATAC_seq_rep3_ATACseq_SRR11539113_peak_25385	33	.	3.67949	5.32838	3.34314	158
chr4	99656823	99657661	GSE148515_Galang_2020_GSM4473029_PC_ATAC_seq_rep3_ATACseq_SRR11539113_peak_25386	40	.	3.98612	6.09417	4.06926	597
chr4	99659897	99660417	GSE148515_Galang_2020_GSM4473029_PC_ATAC_seq_rep3_ATACseq_SRR11539113_peak_25387	33	.	3.67949	5.32838	3.34314	426
chr4	99714986	99716311	GSE148515_Galang_2020_GSM4473029_PC_ATAC_seq_rep3_ATACseq_SRR11539113_peak_25388	807	.	22.9968	83.7865	80.7418	554
chr4	99829046	99829487	GSE148515_Galang_2020_GSM4473029_PC_ATAC_seq_rep3_ATACseq_SRR11539113_peak_25389	26	.	3.37287	4.59625	2.6545	319
chr4	99929081	99932080	GSE148515_Galang_2020_GSM4473029_PC_ATAC_seq_rep3_ATACseq_SRR11539113_peak_25390	1185	.	30.3558	121.86	118.504	645
chr4	99941491	99942690	GSE148515_Galang_2020_GSM4473029_PC_ATAC_seq_rep3_ATACseq_SRR11539113_peak_25391	237	.	10.1186	26.197	23.7149	661
chr4	100031314	100031765	GSE148515_Galang_2020_GSM4473029_PC_ATAC_seq_rep3_ATACseq_SRR11539113_peak_25392	40	.	3.98612	6.09417	4.06926	157
chr4	100095628	100096895	GSE148515_Galang_2020_GSM4473029_PC_ATAC_seq_rep3_ATACseq_SRR11539113_peak_25393	436	.	15.0246	46.3824	43.6707	345
chr4	100101303	100102058	GSE148515_Galang_2020_GSM4473029_PC_ATAC_seq_rep3_ATACseq_SRR11539113_peak_25394	72	.	5.21262	9.45115	7.29618	648
chr4	100219175	100219770	GSE148515_Galang_2020_GSM4473029_PC_ATAC_seq_rep3_ATACseq_SRR11539113_peak_25395	81	.	5.51924	10.3553	8.173	204
chr4	100226524	100227536	GSE148515_Galang_2020_GSM4473029_PC_ATAC_seq_rep3_ATACseq_SRR11539113_peak_25396	346	.	12.8782	37.2231	34.6073	300
chr4	100284351	100284925	GSE148515_Galang_2020_GSM4473029_PC_ATAC_seq_rep3_ATACseq_SRR11539113_peak_25397	90	.	5.82587	11.2825	9.07447	302
chr4	100301160	100301809	GSE148515_Galang_2020_GSM4473029_PC_ATAC_seq_rep3_ATACseq_SRR11539113_peak_25398	72	.	5.21262	9.45115	7.29618	449
chr4	100345036	100345376	GSE148515_Galang_2020_GSM4473029_PC_ATAC_seq_rep3_ATACseq_SRR11539113_peak_25399	20	.	3.06625	3.90051	2.00725	67
chr4	100527242	100527851	GSE148515_Galang_2020_GSM4473029_PC_ATAC_seq_rep3_ATACseq_SRR11539113_peak_25400	56	.	4.59937	7.71765	5.62303	424
chr4	100776108	100777959	GSE148515_Galang_2020_GSM4473029_PC_ATAC_seq_rep3_ATACseq_SRR11539113_peak_25401	159	.	7.97224	18.3364	15.9757	598
chr4	100829659	100829996	GSE148515_Galang_2020_GSM4473029_PC_ATAC_seq_rep3_ATACseq_SRR11539113_peak_25402	72	.	5.21262	9.45115	7.29618	177
chr4	100994815	100995116	GSE148515_Galang_2020_GSM4473029_PC_ATAC_seq_rep3_ATACseq_SRR11539113_peak_25403	26	.	3.37287	4.59625	2.6545	39
chr4	101068909	101069809	GSE148515_Galang_2020_GSM4473029_PC_ATAC_seq_rep3_ATACseq_SRR11539113_peak_25404	99	.	6.13249	12.2318	9.99932	185
chr4	101175972	101176562	GSE148515_Galang_2020_GSM4473029_PC_ATAC_seq_rep3_ATACseq_SRR11539113_peak_25405	64	.	4.90599	8.57147	6.44568	381
chr4	101179408	101179861	GSE148515_Galang_2020_GSM4473029_PC_ATAC_seq_rep3_ATACseq_SRR11539113_peak_25406	33	.	3.67949	5.32838	3.34314	35
chr4	101197901	101198890	GSE148515_Galang_2020_GSM4473029_PC_ATAC_seq_rep3_ATACseq_SRR11539113_peak_25407	26	.	3.37287	4.59625	2.6545	958
chr4	101235223	101236039	GSE148515_Galang_2020_GSM4473029_PC_ATAC_seq_rep3_ATACseq_SRR11539113_peak_25408	20	.	3.06625	3.90051	2.00725	422
chr4	101264293	101265976	GSE148515_Galang_2020_GSM4473029_PC_ATAC_seq_rep3_ATACseq_SRR11539113_peak_25409	1168	.	30.0492	120.219	116.876	925
chr4	101292025	101293426	GSE148515_Galang_2020_GSM4473029_PC_ATAC_seq_rep3_ATACseq_SRR11539113_peak_25410	260	.	10.7319	28.5655	26.052	306
chr4	101304655	101305317	GSE148515_Galang_2020_GSM4473029_PC_ATAC_seq_rep3_ATACseq_SRR11539113_peak_25411	72	.	5.21262	9.45115	7.29618	391
chr4	101354871	101357606	GSE148515_Galang_2020_GSM4473029_PC_ATAC_seq_rep3_ATACseq_SRR11539113_peak_25412	868	.	24.2233	89.9267	86.8303	1529
chr4	101419172	101420517	GSE148515_Galang_2020_GSM4473029_PC_ATAC_seq_rep3_ATACseq_SRR11539113_peak_25413	517	.	16.8643	54.578	51.7876	537
chr4	101436848	101440408	GSE148515_Galang_2020_GSM4473029_PC_ATAC_seq_rep3_ATACseq_SRR11539113_peak_25414	90	.	5.82587	11.2825	9.07447	3156
chr4	101646802	101648273	GSE148515_Galang_2020_GSM4473029_PC_ATAC_seq_rep3_ATACseq_SRR11539113_peak_25415	2828	.	58.5653	287.561	282.817	620
chr4	102230038	102230380	GSE148515_Galang_2020_GSM4473029_PC_ATAC_seq_rep3_ATACseq_SRR11539113_peak_25416	33	.	3.67949	5.32838	3.34314	48
chr4	102254518	102256755	GSE148515_Galang_2020_GSM4473029_PC_ATAC_seq_rep3_ATACseq_SRR11539113_peak_25417	119	.	6.74574	14.1922	11.9136	1044
chr4	102382311	102383845	GSE148515_Galang_2020_GSM4473029_PC_ATAC_seq_rep3_ATACseq_SRR11539113_peak_25418	490	.	16.2511	51.8133	49.0488	1030
chr4	102390554	102391106	GSE148515_Galang_2020_GSM4473029_PC_ATAC_seq_rep3_ATACseq_SRR11539113_peak_25419	20	.	3.06625	3.90051	2.00725	444
chr4	102408932	102409876	GSE148515_Galang_2020_GSM4473029_PC_ATAC_seq_rep3_ATACseq_SRR11539113_peak_25420	48	.	4.29274	6.89128	4.83002	708
chr4	102439515	102439894	GSE148515_Galang_2020_GSM4473029_PC_ATAC_seq_rep3_ATACseq_SRR11539113_peak_25421	26	.	3.37287	4.59625	2.6545	349
chr4	102446419	102447041	GSE148515_Galang_2020_GSM4473029_PC_ATAC_seq_rep3_ATACseq_SRR11539113_peak_25422	181	.	8.58549	20.5089	18.1112	322
chr4	102486401	102487339	GSE148515_Galang_2020_GSM4473029_PC_ATAC_seq_rep3_ATACseq_SRR11539113_peak_25423	81	.	5.51924	10.3553	8.173	600
chr4	102496253	102496529	GSE148515_Galang_2020_GSM4473029_PC_ATAC_seq_rep3_ATACseq_SRR11539113_peak_25424	26	.	3.37287	4.59625	2.6545	106
chr4	102510491	102511834	GSE148515_Galang_2020_GSM4473029_PC_ATAC_seq_rep3_ATACseq_SRR11539113_peak_25425	203	.	9.19874	22.7421	20.3091	586
chr4	102533360	102534131	GSE148515_Galang_2020_GSM4473029_PC_ATAC_seq_rep3_ATACseq_SRR11539113_peak_25426	48	.	4.29274	6.89128	4.83002	480
chr4	102539961	102540664	GSE148515_Galang_2020_GSM4473029_PC_ATAC_seq_rep3_ATACseq_SRR11539113_peak_25427	56	.	4.59937	7.71765	5.62303	70
chr4	102567547	102571364	GSE148515_Galang_2020_GSM4473029_PC_ATAC_seq_rep3_ATACseq_SRR11539113_peak_25428	504	.	16.5577	53.1917	50.4143	2926
chr4	102574041	102574619	GSE148515_Galang_2020_GSM4473029_PC_ATAC_seq_rep3_ATACseq_SRR11539113_peak_25429	64	.	4.90599	8.57147	6.44568	456
chr4	102635348	102635948	GSE148515_Galang_2020_GSM4473029_PC_ATAC_seq_rep3_ATACseq_SRR11539113_peak_25430	56	.	4.59937	7.71765	5.62303	99
chr4	102759317	102760298	GSE148515_Galang_2020_GSM4473029_PC_ATAC_seq_rep3_ATACseq_SRR11539113_peak_25431	56	.	4.59937	7.71765	5.62303	480
chr4	102987080	102987397	GSE148515_Galang_2020_GSM4473029_PC_ATAC_seq_rep3_ATACseq_SRR11539113_peak_25432	48	.	4.29274	6.89128	4.83002	84
chr4	103113440	103115167	GSE148515_Galang_2020_GSM4473029_PC_ATAC_seq_rep3_ATACseq_SRR11539113_peak_25433	2562	.	54.2725	260.799	256.237	975
chr4	103118845	103120218	GSE148515_Galang_2020_GSM4473029_PC_ATAC_seq_rep3_ATACseq_SRR11539113_peak_25434	1333	.	33.1155	136.824	133.342	703
chr4	103178266	103179361	GSE148515_Galang_2020_GSM4473029_PC_ATAC_seq_rep3_ATACseq_SRR11539113_peak_25435	90	.	5.82587	11.2825	9.07447	738
chr4	103201972	103202271	GSE148515_Galang_2020_GSM4473029_PC_ATAC_seq_rep3_ATACseq_SRR11539113_peak_25436	20	.	3.06625	3.90051	2.00725	19
chr4	103214028	103215520	GSE148515_Galang_2020_GSM4473029_PC_ATAC_seq_rep3_ATACseq_SRR11539113_peak_25437	644	.	19.624	67.391	64.4851	1055
chr4	103313363	103314681	GSE148515_Galang_2020_GSM4473029_PC_ATAC_seq_rep3_ATACseq_SRR11539113_peak_25438	1451	.	35.2618	148.688	145.108	502
chr4	104366953	104368606	GSE148515_Galang_2020_GSM4473029_PC_ATAC_seq_rep3_ATACseq_SRR11539113_peak_25439	346	.	12.8782	37.2231	34.6073	535
chr4	105092677	105094496	GSE148515_Galang_2020_GSM4473029_PC_ATAC_seq_rep3_ATACseq_SRR11539113_peak_25440	56	.	4.59937	7.71765	5.62303	218
chr4	105095290	105096290	GSE148515_Galang_2020_GSM4473029_PC_ATAC_seq_rep3_ATACseq_SRR11539113_peak_25441	358	.	13.1849	38.5028	35.8729	201
chr4	105098196	105099629	GSE148515_Galang_2020_GSM4473029_PC_ATAC_seq_rep3_ATACseq_SRR11539113_peak_25442	64	.	4.90599	8.57147	6.44568	428
chr4	105100128	105101954	GSE148515_Galang_2020_GSM4473029_PC_ATAC_seq_rep3_ATACseq_SRR11539113_peak_25443	517	.	16.8643	54.578	51.7876	1116
chr4	105105119	105105622	GSE148515_Galang_2020_GSM4473029_PC_ATAC_seq_rep3_ATACseq_SRR11539113_peak_25444	14	.	2.75962	3.2443	1.40656	200
chr4	105108462	105110907	GSE148515_Galang_2020_GSM4473029_PC_ATAC_seq_rep3_ATACseq_SRR11539113_peak_25445	807	.	22.9968	83.7865	80.7418	944
chr4	105156907	105159367	GSE148515_Galang_2020_GSM4473029_PC_ATAC_seq_rep3_ATACseq_SRR11539113_peak_25446	517	.	16.8643	54.578	51.7876	1073
chr4	105179287	105180440	GSE148515_Galang_2020_GSM4473029_PC_ATAC_seq_rep3_ATACseq_SRR11539113_peak_25447	64	.	4.90599	8.57147	6.44568	630
chr4	105180875	105181275	GSE148515_Galang_2020_GSM4473029_PC_ATAC_seq_rep3_ATACseq_SRR11539113_peak_25448	48	.	4.29274	6.89128	4.83002	195
chr4	105205218	105205552	GSE148515_Galang_2020_GSM4473029_PC_ATAC_seq_rep3_ATACseq_SRR11539113_peak_25449	20	.	3.06625	3.90051	2.00725	8
chr4	105206756	105207075	GSE148515_Galang_2020_GSM4473029_PC_ATAC_seq_rep3_ATACseq_SRR11539113_peak_25450	33	.	3.67949	5.32838	3.34314	112
chr4	105275858	105279366	GSE148515_Galang_2020_GSM4473029_PC_ATAC_seq_rep3_ATACseq_SRR11539113_peak_25451	260	.	10.7319	28.5655	26.052	2868
chr4	105280485	105280878	GSE148515_Galang_2020_GSM4473029_PC_ATAC_seq_rep3_ATACseq_SRR11539113_peak_25452	26	.	3.37287	4.59625	2.6545	251
chr4	105328845	105329205	GSE148515_Galang_2020_GSM4473029_PC_ATAC_seq_rep3_ATACseq_SRR11539113_peak_25453	33	.	3.67949	5.32838	3.34314	50
chr4	105363984	105365251	GSE148515_Galang_2020_GSM4473029_PC_ATAC_seq_rep3_ATACseq_SRR11539113_peak_25454	630	.	19.3173	65.9389	63.0456	663
chr4	105403168	105403565	GSE148515_Galang_2020_GSM4473029_PC_ATAC_seq_rep3_ATACseq_SRR11539113_peak_25455	129	.	7.05236	15.2015	12.9013	223
chr4	105535411	105536142	GSE148515_Galang_2020_GSM4473029_PC_ATAC_seq_rep3_ATACseq_SRR11539113_peak_25456	48	.	4.29274	6.89128	4.83002	513
chr4	106206192	106207118	GSE148515_Galang_2020_GSM4473029_PC_ATAC_seq_rep3_ATACseq_SRR11539113_peak_25457	72	.	5.21262	9.45115	7.29618	521
chr4	106228673	106228965	GSE148515_Galang_2020_GSM4473029_PC_ATAC_seq_rep3_ATACseq_SRR11539113_peak_25458	33	.	3.67949	5.32838	3.34314	201
chr4	106255890	106256641	GSE148515_Galang_2020_GSM4473029_PC_ATAC_seq_rep3_ATACseq_SRR11539113_peak_25459	170	.	8.27886	19.4148	17.0354	575
chr4	106262167	106263276	GSE148515_Galang_2020_GSM4473029_PC_ATAC_seq_rep3_ATACseq_SRR11539113_peak_25460	40	.	3.98612	6.09417	4.06926	735
chr4	106281588	106282240	GSE148515_Galang_2020_GSM4473029_PC_ATAC_seq_rep3_ATACseq_SRR11539113_peak_25461	81	.	5.51924	10.3553	8.173	253
chr4	106315561	106318034	GSE148515_Galang_2020_GSM4473029_PC_ATAC_seq_rep3_ATACseq_SRR11539113_peak_25462	1333	.	33.1155	136.824	133.342	754
chr4	106319186	106321299	GSE148515_Galang_2020_GSM4473029_PC_ATAC_seq_rep3_ATACseq_SRR11539113_peak_25463	181	.	8.58549	20.5089	18.1112	1249
chr4	106473795	106474504	GSE148515_Galang_2020_GSM4473029_PC_ATAC_seq_rep3_ATACseq_SRR11539113_peak_25464	40	.	3.98612	6.09417	4.06926	622
chr4	106490315	106491168	GSE148515_Galang_2020_GSM4473029_PC_ATAC_seq_rep3_ATACseq_SRR11539113_peak_25465	72	.	5.21262	9.45115	7.29618	378
chr4	106529427	106530372	GSE148515_Galang_2020_GSM4473029_PC_ATAC_seq_rep3_ATACseq_SRR11539113_peak_25466	149	.	7.66561	17.2743	14.9331	490
chr4	106560139	106561768	GSE148515_Galang_2020_GSM4473029_PC_ATAC_seq_rep3_ATACseq_SRR11539113_peak_25467	762	.	22.077	79.2414	76.2346	916
chr4	106581056	106582550	GSE148515_Galang_2020_GSM4473029_PC_ATAC_seq_rep3_ATACseq_SRR11539113_peak_25468	284	.	11.3451	30.9828	28.4391	618
chr4	106614155	106614516	GSE148515_Galang_2020_GSM4473029_PC_ATAC_seq_rep3_ATACseq_SRR11539113_peak_25469	33	.	3.67949	5.32838	3.34314	150
chr4	106650625	106651585	GSE148515_Galang_2020_GSM4473029_PC_ATAC_seq_rep3_ATACseq_SRR11539113_peak_25470	384	.	13.7981	41.0918	38.4343	433
chr4	106678401	106679750	GSE148515_Galang_2020_GSM4473029_PC_ATAC_seq_rep3_ATACseq_SRR11539113_peak_25471	248	.	10.4252	27.375	24.8771	355
chr4	106777772	106779385	GSE148515_Galang_2020_GSM4473029_PC_ATAC_seq_rep3_ATACseq_SRR11539113_peak_25472	248	.	10.4252	27.375	24.8771	815
chr4	106785786	106786492	GSE148515_Galang_2020_GSM4473029_PC_ATAC_seq_rep3_ATACseq_SRR11539113_peak_25473	33	.	3.67949	5.32838	3.34314	449
chr4	106798929	106800381	GSE148515_Galang_2020_GSM4473029_PC_ATAC_seq_rep3_ATACseq_SRR11539113_peak_25474	616	.	19.0107	64.4937	61.6131	1005
chr4	106827313	106828327	GSE148515_Galang_2020_GSM4473029_PC_ATAC_seq_rep3_ATACseq_SRR11539113_peak_25475	192	.	8.89211	21.6182	19.2025	733
chr4	106837659	106841022	GSE148515_Galang_2020_GSM4473029_PC_ATAC_seq_rep3_ATACseq_SRR11539113_peak_25476	1104	.	28.8227	113.698	110.408	1472
chr4	106847923	106848612	GSE148515_Galang_2020_GSM4473029_PC_ATAC_seq_rep3_ATACseq_SRR11539113_peak_25477	72	.	5.21262	9.45115	7.29618	239
chr4	106868584	106869292	GSE148515_Galang_2020_GSM4473029_PC_ATAC_seq_rep3_ATACseq_SRR11539113_peak_25478	40	.	3.98612	6.09417	4.06926	571
chr4	106908196	106913413	GSE148515_Galang_2020_GSM4473029_PC_ATAC_seq_rep3_ATACseq_SRR11539113_peak_25479	2028	.	45.3804	206.938	202.854	3196
chr4	106968679	106969586	GSE148515_Galang_2020_GSM4473029_PC_ATAC_seq_rep3_ATACseq_SRR11539113_peak_25480	99	.	6.13249	12.2318	9.99932	485
chr4	107066183	107067829	GSE148515_Galang_2020_GSM4473029_PC_ATAC_seq_rep3_ATACseq_SRR11539113_peak_25481	852	.	23.9167	88.3833	85.2999	781
chr4	107139120	107139490	GSE148515_Galang_2020_GSM4473029_PC_ATAC_seq_rep3_ATACseq_SRR11539113_peak_25482	56	.	4.59937	7.71765	5.62303	153
chr4	107177631	107179624	GSE148515_Galang_2020_GSM4473029_PC_ATAC_seq_rep3_ATACseq_SRR11539113_peak_25483	1201	.	30.6625	123.506	120.135	967
chr4	107252743	107254442	GSE148515_Galang_2020_GSM4473029_PC_ATAC_seq_rep3_ATACseq_SRR11539113_peak_25484	2283	.	49.6732	232.659	228.339	1024
chr4	107313415	107314963	GSE148515_Galang_2020_GSM4473029_PC_ATAC_seq_rep3_ATACseq_SRR11539113_peak_25485	284	.	11.3451	30.9828	28.4391	899
chr4	107367593	107368567	GSE148515_Galang_2020_GSM4473029_PC_ATAC_seq_rep3_ATACseq_SRR11539113_peak_25486	573	.	18.0908	60.2001	57.358	437
chr4	107374551	107375160	GSE148515_Galang_2020_GSM4473029_PC_ATAC_seq_rep3_ATACseq_SRR11539113_peak_25487	225	.	9.81199	25.0319	22.5658	277
chr4	107433930	107435660	GSE148515_Galang_2020_GSM4473029_PC_ATAC_seq_rep3_ATACseq_SRR11539113_peak_25488	1234	.	31.2757	126.81	123.412	616
chr4	107452925	107453780	GSE148515_Galang_2020_GSM4473029_PC_ATAC_seq_rep3_ATACseq_SRR11539113_peak_25489	40	.	3.98612	6.09417	4.06926	788
chr4	107568319	107568842	GSE148515_Galang_2020_GSM4473029_PC_ATAC_seq_rep3_ATACseq_SRR11539113_peak_25490	40	.	3.98612	6.09417	4.06926	36
chr4	107597194	107597479	GSE148515_Galang_2020_GSM4473029_PC_ATAC_seq_rep3_ATACseq_SRR11539113_peak_25491	33	.	3.67949	5.32838	3.34314	215
chr4	107628861	107629356	GSE148515_Galang_2020_GSM4473029_PC_ATAC_seq_rep3_ATACseq_SRR11539113_peak_25492	40	.	3.98612	6.09417	4.06926	209
chr4	107652723	107653229	GSE148515_Galang_2020_GSM4473029_PC_ATAC_seq_rep3_ATACseq_SRR11539113_peak_25493	81	.	5.51924	10.3553	8.173	379
chr4	107737618	107738413	GSE148515_Galang_2020_GSM4473029_PC_ATAC_seq_rep3_ATACseq_SRR11539113_peak_25494	119	.	6.74574	14.1922	11.9136	455
chr4	107747510	107749650	GSE148515_Galang_2020_GSM4473029_PC_ATAC_seq_rep3_ATACseq_SRR11539113_peak_25495	423	.	14.718	45.0461	42.3478	735
chr4	107801476	107804324	GSE148515_Galang_2020_GSM4473029_PC_ATAC_seq_rep3_ATACseq_SRR11539113_peak_25496	601	.	18.7041	63.0554	60.1878	744
chr4	107844997	107846564	GSE148515_Galang_2020_GSM4473029_PC_ATAC_seq_rep3_ATACseq_SRR11539113_peak_25497	48	.	4.29274	6.89128	4.83002	240
chr4	107879058	107880415	GSE148515_Galang_2020_GSM4473029_PC_ATAC_seq_rep3_ATACseq_SRR11539113_peak_25498	559	.	17.7842	58.7833	55.954	753
chr4	107888669	107890973	GSE148515_Galang_2020_GSM4473029_PC_ATAC_seq_rep3_ATACseq_SRR11539113_peak_25499	1152	.	29.7426	118.582	115.252	1416
chr4	107921628	107924212	GSE148515_Galang_2020_GSM4473029_PC_ATAC_seq_rep3_ATACseq_SRR11539113_peak_25500	410	.	14.4114	43.7188	41.0338	1914
chr4	107944001	107944450	GSE148515_Galang_2020_GSM4473029_PC_ATAC_seq_rep3_ATACseq_SRR11539113_peak_25501	81	.	5.51924	10.3553	8.173	244
chr4	107961437	107963433	GSE148515_Galang_2020_GSM4473029_PC_ATAC_seq_rep3_ATACseq_SRR11539113_peak_25502	2675	.	56.1123	272.212	267.562	847
chr4	107965664	107966027	GSE148515_Galang_2020_GSM4473029_PC_ATAC_seq_rep3_ATACseq_SRR11539113_peak_25503	26	.	3.37287	4.59625	2.6545	55
chr4	107966370	107967098	GSE148515_Galang_2020_GSM4473029_PC_ATAC_seq_rep3_ATACseq_SRR11539113_peak_25504	48	.	4.29274	6.89128	4.83002	205
chr4	107980168	107980971	GSE148515_Galang_2020_GSM4473029_PC_ATAC_seq_rep3_ATACseq_SRR11539113_peak_25505	56	.	4.59937	7.71765	5.62303	449
chr4	107998395	107999501	GSE148515_Galang_2020_GSM4473029_PC_ATAC_seq_rep3_ATACseq_SRR11539113_peak_25506	321	.	12.265	34.6947	32.107	818
chr4	108015087	108016204	GSE148515_Galang_2020_GSM4473029_PC_ATAC_seq_rep3_ATACseq_SRR11539113_peak_25507	159	.	7.97224	18.3364	15.9757	391
chr4	108019219	108019866	GSE148515_Galang_2020_GSM4473029_PC_ATAC_seq_rep3_ATACseq_SRR11539113_peak_25508	48	.	4.29274	6.89128	4.83002	518
chr4	108031186	108032801	GSE148515_Galang_2020_GSM4473029_PC_ATAC_seq_rep3_ATACseq_SRR11539113_peak_25509	490	.	16.2511	51.8133	49.0488	883
chr4	108051576	108052241	GSE148515_Galang_2020_GSM4473029_PC_ATAC_seq_rep3_ATACseq_SRR11539113_peak_25510	99	.	6.13249	12.2318	9.99932	205
chr4	108070813	108071531	GSE148515_Galang_2020_GSM4473029_PC_ATAC_seq_rep3_ATACseq_SRR11539113_peak_25511	129	.	7.05236	15.2015	12.9013	610
chr4	108118231	108118665	GSE148515_Galang_2020_GSM4473029_PC_ATAC_seq_rep3_ATACseq_SRR11539113_peak_25512	139	.	7.35899	16.2291	13.9081	321
chr4	108165386	108166024	GSE148515_Galang_2020_GSM4473029_PC_ATAC_seq_rep3_ATACseq_SRR11539113_peak_25513	56	.	4.59937	7.71765	5.62303	115
chr4	108300037	108301564	GSE148515_Galang_2020_GSM4473029_PC_ATAC_seq_rep3_ATACseq_SRR11539113_peak_25514	1316	.	32.8088	135.145	131.677	1039
chr4	108327134	108328945	GSE148515_Galang_2020_GSM4473029_PC_ATAC_seq_rep3_ATACseq_SRR11539113_peak_25515	1120	.	29.1293	115.321	112.019	995
chr4	108331753	108332359	GSE148515_Galang_2020_GSM4473029_PC_ATAC_seq_rep3_ATACseq_SRR11539113_peak_25516	40	.	3.98612	6.09417	4.06926	249
chr4	108339133	108339640	GSE148515_Galang_2020_GSM4473029_PC_ATAC_seq_rep3_ATACseq_SRR11539113_peak_25517	81	.	5.51924	10.3553	8.173	370
chr4	108350396	108351511	GSE148515_Galang_2020_GSM4473029_PC_ATAC_seq_rep3_ATACseq_SRR11539113_peak_25518	119	.	6.74574	14.1922	11.9136	716
chr4	108354930	108355497	GSE148515_Galang_2020_GSM4473029_PC_ATAC_seq_rep3_ATACseq_SRR11539113_peak_25519	14	.	2.75962	3.2443	1.40656	204
chr4	108359087	108360663	GSE148515_Galang_2020_GSM4473029_PC_ATAC_seq_rep3_ATACseq_SRR11539113_peak_25520	203	.	9.19874	22.7421	20.3091	802
chr4	108363188	108364512	GSE148515_Galang_2020_GSM4473029_PC_ATAC_seq_rep3_ATACseq_SRR11539113_peak_25521	99	.	6.13249	12.2318	9.99932	604
chr4	108383215	108383686	GSE148515_Galang_2020_GSM4473029_PC_ATAC_seq_rep3_ATACseq_SRR11539113_peak_25522	81	.	5.51924	10.3553	8.173	264
chr4	108387441	108388132	GSE148515_Galang_2020_GSM4473029_PC_ATAC_seq_rep3_ATACseq_SRR11539113_peak_25523	149	.	7.66561	17.2743	14.9331	389
chr4	108405829	108407644	GSE148515_Galang_2020_GSM4473029_PC_ATAC_seq_rep3_ATACseq_SRR11539113_peak_25524	119	.	6.74574	14.1922	11.9136	537
chr4	108458414	108461244	GSE148515_Galang_2020_GSM4473029_PC_ATAC_seq_rep3_ATACseq_SRR11539113_peak_25525	1639	.	38.6347	167.7	163.961	1528
chr4	108578707	108579891	GSE148515_Galang_2020_GSM4473029_PC_ATAC_seq_rep3_ATACseq_SRR11539113_peak_25526	777	.	22.3836	80.7505	77.7311	610
chr4	108619156	108620801	GSE148515_Galang_2020_GSM4473029_PC_ATAC_seq_rep3_ATACseq_SRR11539113_peak_25527	961	.	26.0631	99.2996	96.1261	805
chr4	108779991	108781777	GSE148515_Galang_2020_GSM4473029_PC_ATAC_seq_rep3_ATACseq_SRR11539113_peak_25528	1250	.	31.5823	128.469	125.056	730
chr4	108797930	108798302	GSE148515_Galang_2020_GSM4473029_PC_ATAC_seq_rep3_ATACseq_SRR11539113_peak_25529	40	.	3.98612	6.09417	4.06926	277
chr4	108832400	108835912	GSE148515_Galang_2020_GSM4473029_PC_ATAC_seq_rep3_ATACseq_SRR11539113_peak_25530	1674	.	39.2479	171.202	167.433	1333
chr4	108837666	108838568	GSE148515_Galang_2020_GSM4473029_PC_ATAC_seq_rep3_ATACseq_SRR11539113_peak_25531	99	.	6.13249	12.2318	9.99932	465
chr4	108847708	108848672	GSE148515_Galang_2020_GSM4473029_PC_ATAC_seq_rep3_ATACseq_SRR11539113_peak_25532	397	.	14.1047	42.4006	39.7294	250
chr4	108878915	108879409	GSE148515_Galang_2020_GSM4473029_PC_ATAC_seq_rep3_ATACseq_SRR11539113_peak_25533	81	.	5.51924	10.3553	8.173	282
chr4	108999486	109001550	GSE148515_Galang_2020_GSM4473029_PC_ATAC_seq_rep3_ATACseq_SRR11539113_peak_25534	1885	.	42.9274	192.494	188.538	1195
chr4	109042943	109043291	GSE148515_Galang_2020_GSM4473029_PC_ATAC_seq_rep3_ATACseq_SRR11539113_peak_25535	40	.	3.98612	6.09417	4.06926	218
chr4	109090072	109090736	GSE148515_Galang_2020_GSM4473029_PC_ATAC_seq_rep3_ATACseq_SRR11539113_peak_25536	64	.	4.90599	8.57147	6.44568	205
chr4	109115323	109118669	GSE148515_Galang_2020_GSM4473029_PC_ATAC_seq_rep3_ATACseq_SRR11539113_peak_25537	1152	.	29.7426	118.582	115.252	2561
chr4	109124562	109124880	GSE148515_Galang_2020_GSM4473029_PC_ATAC_seq_rep3_ATACseq_SRR11539113_peak_25538	26	.	3.37287	4.59625	2.6545	80
chr4	109126455	109127634	GSE148515_Galang_2020_GSM4473029_PC_ATAC_seq_rep3_ATACseq_SRR11539113_peak_25539	90	.	5.82587	11.2825	9.07447	872
chr4	109156784	109157246	GSE148515_Galang_2020_GSM4473029_PC_ATAC_seq_rep3_ATACseq_SRR11539113_peak_25540	48	.	4.29274	6.89128	4.83002	128
chr4	109165597	109165944	GSE148515_Galang_2020_GSM4473029_PC_ATAC_seq_rep3_ATACseq_SRR11539113_peak_25541	40	.	3.98612	6.09417	4.06926	157
chr4	109201430	109202783	GSE148515_Galang_2020_GSM4473029_PC_ATAC_seq_rep3_ATACseq_SRR11539113_peak_25542	1485	.	35.8751	152.112	148.504	699
chr4	109224843	109225483	GSE148515_Galang_2020_GSM4473029_PC_ATAC_seq_rep3_ATACseq_SRR11539113_peak_25543	119	.	6.74574	14.1922	11.9136	502
chr4	109280030	109281115	GSE148515_Galang_2020_GSM4473029_PC_ATAC_seq_rep3_ATACseq_SRR11539113_peak_25544	899	.	24.8366	93.0299	89.9079	301
chr4	109405267	109407666	GSE148515_Galang_2020_GSM4473029_PC_ATAC_seq_rep3_ATACseq_SRR11539113_peak_25545	807	.	22.9968	83.7865	80.7418	1655
chr4	109432560	109434534	GSE148515_Galang_2020_GSM4473029_PC_ATAC_seq_rep3_ATACseq_SRR11539113_peak_25546	214	.	9.50536	23.8801	21.4304	1313
chr4	109437905	109438894	GSE148515_Galang_2020_GSM4473029_PC_ATAC_seq_rep3_ATACseq_SRR11539113_peak_25547	64	.	4.90599	8.57147	6.44568	365
chr4	109442281	109442712	GSE148515_Galang_2020_GSM4473029_PC_ATAC_seq_rep3_ATACseq_SRR11539113_peak_25548	40	.	3.98612	6.09417	4.06926	324
chr4	109444516	109446444	GSE148515_Galang_2020_GSM4473029_PC_ATAC_seq_rep3_ATACseq_SRR11539113_peak_25549	371	.	13.4915	39.7924	37.1487	1023
chr4	109460300	109461620	GSE148515_Galang_2020_GSM4473029_PC_ATAC_seq_rep3_ATACseq_SRR11539113_peak_25550	81	.	5.51924	10.3553	8.173	264
chr4	109475505	109477172	GSE148515_Galang_2020_GSM4473029_PC_ATAC_seq_rep3_ATACseq_SRR11539113_peak_25551	1553	.	37.1016	159.004	155.339	1147
chr4	109657074	109657956	GSE148515_Galang_2020_GSM4473029_PC_ATAC_seq_rep3_ATACseq_SRR11539113_peak_25552	214	.	9.50536	23.8801	21.4304	181
chr4	109665116	109667612	GSE148515_Galang_2020_GSM4473029_PC_ATAC_seq_rep3_ATACseq_SRR11539113_peak_25553	1234	.	31.2757	126.81	123.412	1767
chr4	109675963	109677459	GSE148515_Galang_2020_GSM4473029_PC_ATAC_seq_rep3_ATACseq_SRR11539113_peak_25554	2210	.	48.4467	225.255	221.002	677
chr4	109977803	109978534	GSE148515_Galang_2020_GSM4473029_PC_ATAC_seq_rep3_ATACseq_SRR11539113_peak_25555	90	.	5.82587	11.2825	9.07447	217
chr4	109981795	109982484	GSE148515_Galang_2020_GSM4473029_PC_ATAC_seq_rep3_ATACseq_SRR11539113_peak_25556	64	.	4.90599	8.57147	6.44568	248
chr4	109984032	109984986	GSE148515_Galang_2020_GSM4473029_PC_ATAC_seq_rep3_ATACseq_SRR11539113_peak_25557	26	.	3.37287	4.59625	2.6545	103
chr4	110022239	110022622	GSE148515_Galang_2020_GSM4473029_PC_ATAC_seq_rep3_ATACseq_SRR11539113_peak_25558	26	.	3.37287	4.59625	2.6545	162
chr4	110050597	110051286	GSE148515_Galang_2020_GSM4473029_PC_ATAC_seq_rep3_ATACseq_SRR11539113_peak_25559	139	.	7.35899	16.2291	13.9081	525
chr4	110351145	110352230	GSE148515_Galang_2020_GSM4473029_PC_ATAC_seq_rep3_ATACseq_SRR11539113_peak_25560	630	.	19.3173	65.9389	63.0456	550
chr4	110397608	110398110	GSE148515_Galang_2020_GSM4473029_PC_ATAC_seq_rep3_ATACseq_SRR11539113_peak_25561	129	.	7.05236	15.2015	12.9013	147
chr4	111414577	111415750	GSE148515_Galang_2020_GSM4473029_PC_ATAC_seq_rep3_ATACseq_SRR11539113_peak_25562	807	.	22.9968	83.7865	80.7418	530
chr4	111456390	111457989	GSE148515_Galang_2020_GSM4473029_PC_ATAC_seq_rep3_ATACseq_SRR11539113_peak_25563	56	.	4.59937	7.71765	5.62303	1277
chr4	111597281	111597676	GSE148515_Galang_2020_GSM4473029_PC_ATAC_seq_rep3_ATACseq_SRR11539113_peak_25564	40	.	3.98612	6.09417	4.06926	181
chr4	111645339	111645871	GSE148515_Galang_2020_GSM4473029_PC_ATAC_seq_rep3_ATACseq_SRR11539113_peak_25565	20	.	3.06625	3.90051	2.00725	87
chr4	111719835	111720576	GSE148515_Galang_2020_GSM4473029_PC_ATAC_seq_rep3_ATACseq_SRR11539113_peak_25566	346	.	12.8782	37.2231	34.6073	178
chr4	111886112	111886834	GSE148515_Galang_2020_GSM4473029_PC_ATAC_seq_rep3_ATACseq_SRR11539113_peak_25567	170	.	8.27886	19.4148	17.0354	284
chr4	114356432	114359767	GSE148515_Galang_2020_GSM4473029_PC_ATAC_seq_rep3_ATACseq_SRR11539113_peak_25568	237	.	10.1186	26.197	23.7149	2581
chr4	114370949	114371922	GSE148515_Galang_2020_GSM4473029_PC_ATAC_seq_rep3_ATACseq_SRR11539113_peak_25569	139	.	7.35899	16.2291	13.9081	448
chr4	114405238	114412281	GSE148515_Galang_2020_GSM4473029_PC_ATAC_seq_rep3_ATACseq_SRR11539113_peak_25570	1072	.	28.2095	110.465	107.201	845
chr4	114415627	114417061	GSE148515_Galang_2020_GSM4473029_PC_ATAC_seq_rep3_ATACseq_SRR11539113_peak_25571	272	.	11.0385	29.7683	27.2395	807
chr4	114417779	114418597	GSE148515_Galang_2020_GSM4473029_PC_ATAC_seq_rep3_ATACseq_SRR11539113_peak_25572	26	.	3.37287	4.59625	2.6545	311
chr4	114419258	114419712	GSE148515_Galang_2020_GSM4473029_PC_ATAC_seq_rep3_ATACseq_SRR11539113_peak_25573	33	.	3.67949	5.32838	3.34314	344
chr4	114422151	114422481	GSE148515_Galang_2020_GSM4473029_PC_ATAC_seq_rep3_ATACseq_SRR11539113_peak_25574	20	.	3.06625	3.90051	2.00725	257
chr4	114432680	114432998	GSE148515_Galang_2020_GSM4473029_PC_ATAC_seq_rep3_ATACseq_SRR11539113_peak_25575	20	.	3.06625	3.90051	2.00725	15
chr4	114434196	114436132	GSE148515_Galang_2020_GSM4473029_PC_ATAC_seq_rep3_ATACseq_SRR11539113_peak_25576	225	.	9.81199	25.0319	22.5658	1398
chr4	114444135	114444980	GSE148515_Galang_2020_GSM4473029_PC_ATAC_seq_rep3_ATACseq_SRR11539113_peak_25577	26	.	3.37287	4.59625	2.6545	283
chr4	114448318	114448819	GSE148515_Galang_2020_GSM4473029_PC_ATAC_seq_rep3_ATACseq_SRR11539113_peak_25578	64	.	4.90599	8.57147	6.44568	203
chr4	114454239	114455214	GSE148515_Galang_2020_GSM4473029_PC_ATAC_seq_rep3_ATACseq_SRR11539113_peak_25579	119	.	6.74574	14.1922	11.9136	706
chr4	114457181	114457466	GSE148515_Galang_2020_GSM4473029_PC_ATAC_seq_rep3_ATACseq_SRR11539113_peak_25580	26	.	3.37287	4.59625	2.6545	71
chr4	114459349	114461329	GSE148515_Galang_2020_GSM4473029_PC_ATAC_seq_rep3_ATACseq_SRR11539113_peak_25581	321	.	12.265	34.6947	32.107	751
chr4	114465799	114468454	GSE148515_Galang_2020_GSM4473029_PC_ATAC_seq_rep3_ATACseq_SRR11539113_peak_25582	72	.	5.21262	9.45115	7.29618	1038
chr4	114476846	114477671	GSE148515_Galang_2020_GSM4473029_PC_ATAC_seq_rep3_ATACseq_SRR11539113_peak_25583	48	.	4.29274	6.89128	4.83002	311
chr4	114485896	114487743	GSE148515_Galang_2020_GSM4473029_PC_ATAC_seq_rep3_ATACseq_SRR11539113_peak_25584	72	.	5.21262	9.45115	7.29618	1105
chr4	114495633	114496623	GSE148515_Galang_2020_GSM4473029_PC_ATAC_seq_rep3_ATACseq_SRR11539113_peak_25585	81	.	5.51924	10.3553	8.173	239
chr4	114500424	114501925	GSE148515_Galang_2020_GSM4473029_PC_ATAC_seq_rep3_ATACseq_SRR11539113_peak_25586	119	.	6.74574	14.1922	11.9136	800
chr4	114509495	114509785	GSE148515_Galang_2020_GSM4473029_PC_ATAC_seq_rep3_ATACseq_SRR11539113_peak_25587	33	.	3.67949	5.32838	3.34314	74
chr4	114511722	114512546	GSE148515_Galang_2020_GSM4473029_PC_ATAC_seq_rep3_ATACseq_SRR11539113_peak_25588	119	.	6.74574	14.1922	11.9136	144
chr4	114558256	114558750	GSE148515_Galang_2020_GSM4473029_PC_ATAC_seq_rep3_ATACseq_SRR11539113_peak_25589	72	.	5.21262	9.45115	7.29618	359
chr4	114560812	114561354	GSE148515_Galang_2020_GSM4473029_PC_ATAC_seq_rep3_ATACseq_SRR11539113_peak_25590	72	.	5.21262	9.45115	7.29618	238
chr4	114567089	114567445	GSE148515_Galang_2020_GSM4473029_PC_ATAC_seq_rep3_ATACseq_SRR11539113_peak_25591	20	.	3.06625	3.90051	2.00725	18
chr4	114578203	114578632	GSE148515_Galang_2020_GSM4473029_PC_ATAC_seq_rep3_ATACseq_SRR11539113_peak_25592	48	.	4.29274	6.89128	4.83002	89
chr4	114614630	114616252	GSE148515_Galang_2020_GSM4473029_PC_ATAC_seq_rep3_ATACseq_SRR11539113_peak_25593	109	.	6.43912	13.202	10.946	978
chr4	114665670	114666814	GSE148515_Galang_2020_GSM4473029_PC_ATAC_seq_rep3_ATACseq_SRR11539113_peak_25594	72	.	5.21262	9.45115	7.29618	707
chr4	114821647	114822140	GSE148515_Galang_2020_GSM4473029_PC_ATAC_seq_rep3_ATACseq_SRR11539113_peak_25595	48	.	4.29274	6.89128	4.83002	440
chr4	114907049	114907509	GSE148515_Galang_2020_GSM4473029_PC_ATAC_seq_rep3_ATACseq_SRR11539113_peak_25596	20	.	3.06625	3.90051	2.00725	98
chr4	114907828	114909942	GSE148515_Galang_2020_GSM4473029_PC_ATAC_seq_rep3_ATACseq_SRR11539113_peak_25597	559	.	17.7842	58.7833	55.954	1138
chr4	114925242	114925746	GSE148515_Galang_2020_GSM4473029_PC_ATAC_seq_rep3_ATACseq_SRR11539113_peak_25598	56	.	4.59937	7.71765	5.62303	181
chr4	114986395	114987649	GSE148515_Galang_2020_GSM4473029_PC_ATAC_seq_rep3_ATACseq_SRR11539113_peak_25599	992	.	26.6763	102.465	99.2657	569
chr4	114999546	115000708	GSE148515_Galang_2020_GSM4473029_PC_ATAC_seq_rep3_ATACseq_SRR11539113_peak_25600	1283	.	32.1956	131.799	128.358	522
chr4	115052546	115052823	GSE148515_Galang_2020_GSM4473029_PC_ATAC_seq_rep3_ATACseq_SRR11539113_peak_25601	56	.	4.59937	7.71765	5.62303	201
chr4	115056497	115058063	GSE148515_Galang_2020_GSM4473029_PC_ATAC_seq_rep3_ATACseq_SRR11539113_peak_25602	48	.	4.29274	6.89128	4.83002	308
chr4	115062702	115063922	GSE148515_Galang_2020_GSM4473029_PC_ATAC_seq_rep3_ATACseq_SRR11539113_peak_25603	64	.	4.90599	8.57147	6.44568	479
chr4	115101754	115102073	GSE148515_Galang_2020_GSM4473029_PC_ATAC_seq_rep3_ATACseq_SRR11539113_peak_25604	119	.	6.74574	14.1922	11.9136	150
chr4	115709957	115710344	GSE148515_Galang_2020_GSM4473029_PC_ATAC_seq_rep3_ATACseq_SRR11539113_peak_25605	48	.	4.29274	6.89128	4.83002	85
chr4	115737177	115738143	GSE148515_Galang_2020_GSM4473029_PC_ATAC_seq_rep3_ATACseq_SRR11539113_peak_25606	1120	.	29.1293	115.321	112.019	500
chr4	115784594	115785666	GSE148515_Galang_2020_GSM4473029_PC_ATAC_seq_rep3_ATACseq_SRR11539113_peak_25607	260	.	10.7319	28.5655	26.052	408
chr4	115827694	115828997	GSE148515_Galang_2020_GSM4473029_PC_ATAC_seq_rep3_ATACseq_SRR11539113_peak_25608	703	.	20.8505	73.2655	70.3093	742
chr4	115838919	115840167	GSE148515_Galang_2020_GSM4473029_PC_ATAC_seq_rep3_ATACseq_SRR11539113_peak_25609	630	.	19.3173	65.9389	63.0456	280
chr4	115939165	115940226	GSE148515_Galang_2020_GSM4473029_PC_ATAC_seq_rep3_ATACseq_SRR11539113_peak_25610	33	.	3.67949	5.32838	3.34314	655
chr4	115962835	115963266	GSE148515_Galang_2020_GSM4473029_PC_ATAC_seq_rep3_ATACseq_SRR11539113_peak_25611	56	.	4.59937	7.71765	5.62303	179
chr4	115980267	115980945	GSE148515_Galang_2020_GSM4473029_PC_ATAC_seq_rep3_ATACseq_SRR11539113_peak_25612	26	.	3.37287	4.59625	2.6545	302
chr4	116017427	116018034	GSE148515_Galang_2020_GSM4473029_PC_ATAC_seq_rep3_ATACseq_SRR11539113_peak_25613	181	.	8.58549	20.5089	18.1112	264
chr4	116052844	116054417	GSE148515_Galang_2020_GSM4473029_PC_ATAC_seq_rep3_ATACseq_SRR11539113_peak_25614	644	.	19.624	67.391	64.4851	777
chr4	116074105	116078108	GSE148515_Galang_2020_GSM4473029_PC_ATAC_seq_rep3_ATACseq_SRR11539113_peak_25615	2450	.	52.4328	249.474	245.005	1253
chr4	116123254	116124256	GSE148515_Galang_2020_GSM4473029_PC_ATAC_seq_rep3_ATACseq_SRR11539113_peak_25616	371	.	13.4915	39.7924	37.1487	544
chr4	116144146	116144870	GSE148515_Galang_2020_GSM4473029_PC_ATAC_seq_rep3_ATACseq_SRR11539113_peak_25617	181	.	8.58549	20.5089	18.1112	364
chr4	116149964	116151393	GSE148515_Galang_2020_GSM4473029_PC_ATAC_seq_rep3_ATACseq_SRR11539113_peak_25618	673	.	20.2372	70.3152	67.3842	492
chr4	116160272	116161005	GSE148515_Galang_2020_GSM4473029_PC_ATAC_seq_rep3_ATACseq_SRR11539113_peak_25619	33	.	3.67949	5.32838	3.34314	561
chr4	116174653	116176759	GSE148515_Galang_2020_GSM4473029_PC_ATAC_seq_rep3_ATACseq_SRR11539113_peak_25620	296	.	11.6517	32.209	29.6505	1200
chr4	116182673	116183314	GSE148515_Galang_2020_GSM4473029_PC_ATAC_seq_rep3_ATACseq_SRR11539113_peak_25621	33	.	3.67949	5.32838	3.34314	38
chr4	116220536	116222893	GSE148515_Galang_2020_GSM4473029_PC_ATAC_seq_rep3_ATACseq_SRR11539113_peak_25622	2375	.	51.2063	241.975	237.57	832
chr4	116322122	116322590	GSE148515_Galang_2020_GSM4473029_PC_ATAC_seq_rep3_ATACseq_SRR11539113_peak_25623	64	.	4.90599	8.57147	6.44568	229
chr4	116371096	116372068	GSE148515_Galang_2020_GSM4473029_PC_ATAC_seq_rep3_ATACseq_SRR11539113_peak_25624	272	.	11.0385	29.7683	27.2395	676
chr4	116377529	116378926	GSE148515_Galang_2020_GSM4473029_PC_ATAC_seq_rep3_ATACseq_SRR11539113_peak_25625	272	.	11.0385	29.7683	27.2395	611
chr4	116463198	116464919	GSE148515_Galang_2020_GSM4473029_PC_ATAC_seq_rep3_ATACseq_SRR11539113_peak_25626	384	.	13.7981	41.0918	38.4343	1085
chr4	116506813	116508234	GSE148515_Galang_2020_GSM4473029_PC_ATAC_seq_rep3_ATACseq_SRR11539113_peak_25627	777	.	22.3836	80.7505	77.7311	802
chr4	116555834	116558380	GSE148515_Galang_2020_GSM4473029_PC_ATAC_seq_rep3_ATACseq_SRR11539113_peak_25628	1709	.	39.8612	174.718	170.918	1690
chr4	116596863	116598439	GSE148515_Galang_2020_GSM4473029_PC_ATAC_seq_rep3_ATACseq_SRR11539113_peak_25629	358	.	13.1849	38.5028	35.8729	684
chr4	116626420	116628469	GSE148515_Galang_2020_GSM4473029_PC_ATAC_seq_rep3_ATACseq_SRR11539113_peak_25630	930	.	25.4498	96.1543	93.0069	1199
chr4	116650579	116651817	GSE148515_Galang_2020_GSM4473029_PC_ATAC_seq_rep3_ATACseq_SRR11539113_peak_25631	296	.	11.6517	32.209	29.6505	971
chr4	116685024	116686450	GSE148515_Galang_2020_GSM4473029_PC_ATAC_seq_rep3_ATACseq_SRR11539113_peak_25632	1366	.	33.7287	140.194	136.684	710
chr4	116707701	116709044	GSE148515_Galang_2020_GSM4473029_PC_ATAC_seq_rep3_ATACseq_SRR11539113_peak_25633	559	.	17.7842	58.7833	55.954	806
chr4	116719420	116721634	GSE148515_Galang_2020_GSM4473029_PC_ATAC_seq_rep3_ATACseq_SRR11539113_peak_25634	1400	.	34.3419	143.58	140.042	1388
chr4	116796484	116797333	GSE148515_Galang_2020_GSM4473029_PC_ATAC_seq_rep3_ATACseq_SRR11539113_peak_25635	284	.	11.3451	30.9828	28.4391	464
chr4	116806994	116808339	GSE148515_Galang_2020_GSM4473029_PC_ATAC_seq_rep3_ATACseq_SRR11539113_peak_25636	1120	.	29.1293	115.321	112.019	662
chr4	116820684	116821727	GSE148515_Galang_2020_GSM4473029_PC_ATAC_seq_rep3_ATACseq_SRR11539113_peak_25637	149	.	7.66561	17.2743	14.9331	799
chr4	116823704	116825153	GSE148515_Galang_2020_GSM4473029_PC_ATAC_seq_rep3_ATACseq_SRR11539113_peak_25638	81	.	5.51924	10.3553	8.173	1262
chr4	116876693	116878071	GSE148515_Galang_2020_GSM4473029_PC_ATAC_seq_rep3_ATACseq_SRR11539113_peak_25639	476	.	15.9445	50.443	47.6917	674
chr4	116986838	116987116	GSE148515_Galang_2020_GSM4473029_PC_ATAC_seq_rep3_ATACseq_SRR11539113_peak_25640	64	.	4.90599	8.57147	6.44568	194
chr4	116993768	116996110	GSE148515_Galang_2020_GSM4473029_PC_ATAC_seq_rep3_ATACseq_SRR11539113_peak_25641	992	.	26.6763	102.465	99.2657	727
chr4	117019245	117019954	GSE148515_Galang_2020_GSM4473029_PC_ATAC_seq_rep3_ATACseq_SRR11539113_peak_25642	272	.	11.0385	29.7683	27.2395	147
chr4	117095720	117096174	GSE148515_Galang_2020_GSM4473029_PC_ATAC_seq_rep3_ATACseq_SRR11539113_peak_25643	64	.	4.90599	8.57147	6.44568	203
chr4	117120200	117121556	GSE148515_Galang_2020_GSM4473029_PC_ATAC_seq_rep3_ATACseq_SRR11539113_peak_25644	463	.	15.6379	49.081	46.3429	471
chr4	117133269	117134937	GSE148515_Galang_2020_GSM4473029_PC_ATAC_seq_rep3_ATACseq_SRR11539113_peak_25645	807	.	22.9968	83.7865	80.7418	788
chr4	117154260	117154630	GSE148515_Galang_2020_GSM4473029_PC_ATAC_seq_rep3_ATACseq_SRR11539113_peak_25646	14	.	2.75962	3.2443	1.40656	41
chr4	117155176	117156748	GSE148515_Galang_2020_GSM4473029_PC_ATAC_seq_rep3_ATACseq_SRR11539113_peak_25647	616	.	19.0107	64.4937	61.6131	876
chr4	117182536	117183115	GSE148515_Galang_2020_GSM4473029_PC_ATAC_seq_rep3_ATACseq_SRR11539113_peak_25648	99	.	6.13249	12.2318	9.99932	166
chr4	117189419	117190456	GSE148515_Galang_2020_GSM4473029_PC_ATAC_seq_rep3_ATACseq_SRR11539113_peak_25649	192	.	8.89211	21.6182	19.2025	520
chr4	117202314	117202706	GSE148515_Galang_2020_GSM4473029_PC_ATAC_seq_rep3_ATACseq_SRR11539113_peak_25650	33	.	3.67949	5.32838	3.34314	198
chr4	117209967	117210949	GSE148515_Galang_2020_GSM4473029_PC_ATAC_seq_rep3_ATACseq_SRR11539113_peak_25651	48	.	4.29274	6.89128	4.83002	538
chr4	117251204	117253475	GSE148515_Galang_2020_GSM4473029_PC_ATAC_seq_rep3_ATACseq_SRR11539113_peak_25652	1056	.	27.9028	108.855	105.604	736
chr4	117254349	117254943	GSE148515_Galang_2020_GSM4473029_PC_ATAC_seq_rep3_ATACseq_SRR11539113_peak_25653	40	.	3.98612	6.09417	4.06926	493
chr4	117255732	117256318	GSE148515_Galang_2020_GSM4473029_PC_ATAC_seq_rep3_ATACseq_SRR11539113_peak_25654	90	.	5.82587	11.2825	9.07447	392
chr4	117283304	117284100	GSE148515_Galang_2020_GSM4473029_PC_ATAC_seq_rep3_ATACseq_SRR11539113_peak_25655	56	.	4.59937	7.71765	5.62303	300
chr4	117288412	117290243	GSE148515_Galang_2020_GSM4473029_PC_ATAC_seq_rep3_ATACseq_SRR11539113_peak_25656	807	.	22.9968	83.7865	80.7418	860
chr4	117303943	117304975	GSE148515_Galang_2020_GSM4473029_PC_ATAC_seq_rep3_ATACseq_SRR11539113_peak_25657	90	.	5.82587	11.2825	9.07447	369
chr4	117312525	117313287	GSE148515_Galang_2020_GSM4473029_PC_ATAC_seq_rep3_ATACseq_SRR11539113_peak_25658	119	.	6.74574	14.1922	11.9136	430
chr4	117345526	117346210	GSE148515_Galang_2020_GSM4473029_PC_ATAC_seq_rep3_ATACseq_SRR11539113_peak_25659	26	.	3.37287	4.59625	2.6545	167
chr4	117484405	117484997	GSE148515_Galang_2020_GSM4473029_PC_ATAC_seq_rep3_ATACseq_SRR11539113_peak_25660	81	.	5.51924	10.3553	8.173	228
chr4	117494364	117495487	GSE148515_Galang_2020_GSM4473029_PC_ATAC_seq_rep3_ATACseq_SRR11539113_peak_25661	119	.	6.74574	14.1922	11.9136	673
chr4	117496240	117497177	GSE148515_Galang_2020_GSM4473029_PC_ATAC_seq_rep3_ATACseq_SRR11539113_peak_25662	72	.	5.21262	9.45115	7.29618	625
chr4	117549777	117551388	GSE148515_Galang_2020_GSM4473029_PC_ATAC_seq_rep3_ATACseq_SRR11539113_peak_25663	1072	.	28.2095	110.465	107.201	570
chr4	117590874	117591293	GSE148515_Galang_2020_GSM4473029_PC_ATAC_seq_rep3_ATACseq_SRR11539113_peak_25664	26	.	3.37287	4.59625	2.6545	334
chr4	117681943	117682813	GSE148515_Galang_2020_GSM4473029_PC_ATAC_seq_rep3_ATACseq_SRR11539113_peak_25665	64	.	4.90599	8.57147	6.44568	236
chr4	117829632	117830748	GSE148515_Galang_2020_GSM4473029_PC_ATAC_seq_rep3_ATACseq_SRR11539113_peak_25666	90	.	5.82587	11.2825	9.07447	429
chr4	117834338	117837261	GSE148515_Galang_2020_GSM4473029_PC_ATAC_seq_rep3_ATACseq_SRR11539113_peak_25667	899	.	24.8366	93.0299	89.9079	1987
chr4	117882572	117884088	GSE148515_Galang_2020_GSM4473029_PC_ATAC_seq_rep3_ATACseq_SRR11539113_peak_25668	450	.	15.3312	47.7274	45.0025	633
chr4	117886321	117887669	GSE148515_Galang_2020_GSM4473029_PC_ATAC_seq_rep3_ATACseq_SRR11539113_peak_25669	630	.	19.3173	65.9389	63.0456	1003
chr4	117891639	117892637	GSE148515_Galang_2020_GSM4473029_PC_ATAC_seq_rep3_ATACseq_SRR11539113_peak_25670	358	.	13.1849	38.5028	35.8729	360
chr4	117913988	117916053	GSE148515_Galang_2020_GSM4473029_PC_ATAC_seq_rep3_ATACseq_SRR11539113_peak_25671	688	.	20.5438	71.7871	68.8437	1083
chr4	117923398	117924212	GSE148515_Galang_2020_GSM4473029_PC_ATAC_seq_rep3_ATACseq_SRR11539113_peak_25672	99	.	6.13249	12.2318	9.99932	324
chr4	117926772	117927228	GSE148515_Galang_2020_GSM4473029_PC_ATAC_seq_rep3_ATACseq_SRR11539113_peak_25673	56	.	4.59937	7.71765	5.62303	324
chr4	117928793	117929876	GSE148515_Galang_2020_GSM4473029_PC_ATAC_seq_rep3_ATACseq_SRR11539113_peak_25674	81	.	5.51924	10.3553	8.173	636
chr4	117933133	117933898	GSE148515_Galang_2020_GSM4473029_PC_ATAC_seq_rep3_ATACseq_SRR11539113_peak_25675	33	.	3.67949	5.32838	3.34314	298
chr4	117984415	117986240	GSE148515_Galang_2020_GSM4473029_PC_ATAC_seq_rep3_ATACseq_SRR11539113_peak_25676	139	.	7.35899	16.2291	13.9081	780
chr4	117986578	117987581	GSE148515_Galang_2020_GSM4473029_PC_ATAC_seq_rep3_ATACseq_SRR11539113_peak_25677	109	.	6.43912	13.202	10.946	371
chr4	117996682	117998283	GSE148515_Galang_2020_GSM4473029_PC_ATAC_seq_rep3_ATACseq_SRR11539113_peak_25678	64	.	4.90599	8.57147	6.44568	760
chr4	118000295	118000654	GSE148515_Galang_2020_GSM4473029_PC_ATAC_seq_rep3_ATACseq_SRR11539113_peak_25679	26	.	3.37287	4.59625	2.6545	182
chr4	118015509	118016059	GSE148515_Galang_2020_GSM4473029_PC_ATAC_seq_rep3_ATACseq_SRR11539113_peak_25680	56	.	4.59937	7.71765	5.62303	214
chr4	118031060	118031602	GSE148515_Galang_2020_GSM4473029_PC_ATAC_seq_rep3_ATACseq_SRR11539113_peak_25681	181	.	8.58549	20.5089	18.1112	194
chr4	118083354	118085156	GSE148515_Galang_2020_GSM4473029_PC_ATAC_seq_rep3_ATACseq_SRR11539113_peak_25682	436	.	15.0246	46.3824	43.6707	484
chr4	118090017	118090314	GSE148515_Galang_2020_GSM4473029_PC_ATAC_seq_rep3_ATACseq_SRR11539113_peak_25683	33	.	3.67949	5.32838	3.34314	172
chr4	118106477	118107009	GSE148515_Galang_2020_GSM4473029_PC_ATAC_seq_rep3_ATACseq_SRR11539113_peak_25684	26	.	3.37287	4.59625	2.6545	356
chr4	118109010	118110006	GSE148515_Galang_2020_GSM4473029_PC_ATAC_seq_rep3_ATACseq_SRR11539113_peak_25685	40	.	3.98612	6.09417	4.06926	847
chr4	118134282	118135551	GSE148515_Galang_2020_GSM4473029_PC_ATAC_seq_rep3_ATACseq_SRR11539113_peak_25686	1903	.	43.2341	194.288	190.318	662
chr4	118147971	118148310	GSE148515_Galang_2020_GSM4473029_PC_ATAC_seq_rep3_ATACseq_SRR11539113_peak_25687	26	.	3.37287	4.59625	2.6545	247
chr4	118178824	118180831	GSE148515_Galang_2020_GSM4473029_PC_ATAC_seq_rep3_ATACseq_SRR11539113_peak_25688	1519	.	36.4883	155.551	151.914	972
chr4	118196235	118196748	GSE148515_Galang_2020_GSM4473029_PC_ATAC_seq_rep3_ATACseq_SRR11539113_peak_25689	48	.	4.29274	6.89128	4.83002	87
chr4	118260191	118261289	GSE148515_Galang_2020_GSM4473029_PC_ATAC_seq_rep3_ATACseq_SRR11539113_peak_25690	272	.	11.0385	29.7683	27.2395	678
chr4	118265486	118266219	GSE148515_Galang_2020_GSM4473029_PC_ATAC_seq_rep3_ATACseq_SRR11539113_peak_25691	119	.	6.74574	14.1922	11.9136	293
chr4	118269682	118270339	GSE148515_Galang_2020_GSM4473029_PC_ATAC_seq_rep3_ATACseq_SRR11539113_peak_25692	181	.	8.58549	20.5089	18.1112	453
chr4	118289542	118291517	GSE148515_Galang_2020_GSM4473029_PC_ATAC_seq_rep3_ATACseq_SRR11539113_peak_25693	248	.	10.4252	27.375	24.8771	1157
chr4	118359910	118360760	GSE148515_Galang_2020_GSM4473029_PC_ATAC_seq_rep3_ATACseq_SRR11539113_peak_25694	170	.	8.27886	19.4148	17.0354	239
chr4	118394022	118395970	GSE148515_Galang_2020_GSM4473029_PC_ATAC_seq_rep3_ATACseq_SRR11539113_peak_25695	139	.	7.35899	16.2291	13.9081	679
chr4	118409016	118409708	GSE148515_Galang_2020_GSM4473029_PC_ATAC_seq_rep3_ATACseq_SRR11539113_peak_25696	308	.	11.9584	33.4463	30.8731	241
chr4	118425308	118425657	GSE148515_Galang_2020_GSM4473029_PC_ATAC_seq_rep3_ATACseq_SRR11539113_peak_25697	26	.	3.37287	4.59625	2.6545	310
chr4	118427564	118429482	GSE148515_Galang_2020_GSM4473029_PC_ATAC_seq_rep3_ATACseq_SRR11539113_peak_25698	1104	.	28.8227	113.698	110.408	714
chr4	118437004	118438308	GSE148515_Galang_2020_GSM4473029_PC_ATAC_seq_rep3_ATACseq_SRR11539113_peak_25699	545	.	17.4776	57.374	54.5575	403
chr4	118543534	118543892	GSE148515_Galang_2020_GSM4473029_PC_ATAC_seq_rep3_ATACseq_SRR11539113_peak_25700	33	.	3.67949	5.32838	3.34314	183
chr4	118620456	118621362	GSE148515_Galang_2020_GSM4473029_PC_ATAC_seq_rep3_ATACseq_SRR11539113_peak_25701	214	.	9.50536	23.8801	21.4304	371
chr4	118930180	118930459	GSE148515_Galang_2020_GSM4473029_PC_ATAC_seq_rep3_ATACseq_SRR11539113_peak_25702	40	.	3.98612	6.09417	4.06926	101
chr4	119001431	119002707	GSE148515_Galang_2020_GSM4473029_PC_ATAC_seq_rep3_ATACseq_SRR11539113_peak_25703	225	.	9.81199	25.0319	22.5658	551
chr4	119004337	119005223	GSE148515_Galang_2020_GSM4473029_PC_ATAC_seq_rep3_ATACseq_SRR11539113_peak_25704	72	.	5.21262	9.45115	7.29618	770
chr4	119018324	119019978	GSE148515_Galang_2020_GSM4473029_PC_ATAC_seq_rep3_ATACseq_SRR11539113_peak_25705	423	.	14.718	45.0461	42.3478	1377
chr4	119021669	119022787	GSE148515_Galang_2020_GSM4473029_PC_ATAC_seq_rep3_ATACseq_SRR11539113_peak_25706	109	.	6.43912	13.202	10.946	747
chr4	119029206	119030190	GSE148515_Galang_2020_GSM4473029_PC_ATAC_seq_rep3_ATACseq_SRR11539113_peak_25707	90	.	5.82587	11.2825	9.07447	592
chr4	119043927	119044207	GSE148515_Galang_2020_GSM4473029_PC_ATAC_seq_rep3_ATACseq_SRR11539113_peak_25708	20	.	3.06625	3.90051	2.00725	234
chr4	119050043	119052196	GSE148515_Galang_2020_GSM4473029_PC_ATAC_seq_rep3_ATACseq_SRR11539113_peak_25709	384	.	13.7981	41.0918	38.4343	891
chr4	119053463	119054732	GSE148515_Galang_2020_GSM4473029_PC_ATAC_seq_rep3_ATACseq_SRR11539113_peak_25710	129	.	7.05236	15.2015	12.9013	739
chr4	119105593	119106277	GSE148515_Galang_2020_GSM4473029_PC_ATAC_seq_rep3_ATACseq_SRR11539113_peak_25711	284	.	11.3451	30.9828	28.4391	355
chr4	119107947	119109968	GSE148515_Galang_2020_GSM4473029_PC_ATAC_seq_rep3_ATACseq_SRR11539113_peak_25712	1536	.	36.7949	157.276	153.625	1136
chr4	119111552	119112023	GSE148515_Galang_2020_GSM4473029_PC_ATAC_seq_rep3_ATACseq_SRR11539113_peak_25713	26	.	3.37287	4.59625	2.6545	195
chr4	119115668	119116775	GSE148515_Galang_2020_GSM4473029_PC_ATAC_seq_rep3_ATACseq_SRR11539113_peak_25714	159	.	7.97224	18.3364	15.9757	268
chr4	119118185	119119333	GSE148515_Galang_2020_GSM4473029_PC_ATAC_seq_rep3_ATACseq_SRR11539113_peak_25715	181	.	8.58549	20.5089	18.1112	588
chr4	119121462	119121911	GSE148515_Galang_2020_GSM4473029_PC_ATAC_seq_rep3_ATACseq_SRR11539113_peak_25716	56	.	4.59937	7.71765	5.62303	112
chr4	119124154	119125153	GSE148515_Galang_2020_GSM4473029_PC_ATAC_seq_rep3_ATACseq_SRR11539113_peak_25717	64	.	4.90599	8.57147	6.44568	714
chr4	119138127	119138414	GSE148515_Galang_2020_GSM4473029_PC_ATAC_seq_rep3_ATACseq_SRR11539113_peak_25718	33	.	3.67949	5.32838	3.34314	150
chr4	119141352	119142697	GSE148515_Galang_2020_GSM4473029_PC_ATAC_seq_rep3_ATACseq_SRR11539113_peak_25719	56	.	4.59937	7.71765	5.62303	110
chr4	119171117	119171710	GSE148515_Galang_2020_GSM4473029_PC_ATAC_seq_rep3_ATACseq_SRR11539113_peak_25720	33	.	3.67949	5.32838	3.34314	197
chr4	119172082	119172503	GSE148515_Galang_2020_GSM4473029_PC_ATAC_seq_rep3_ATACseq_SRR11539113_peak_25721	20	.	3.06625	3.90051	2.00725	164
chr4	119173215	119174644	GSE148515_Galang_2020_GSM4473029_PC_ATAC_seq_rep3_ATACseq_SRR11539113_peak_25722	1152	.	29.7426	118.582	115.252	967
chr4	119194781	119196386	GSE148515_Galang_2020_GSM4473029_PC_ATAC_seq_rep3_ATACseq_SRR11539113_peak_25723	1136	.	29.436	116.95	113.633	597
chr4	119223815	119224247	GSE148515_Galang_2020_GSM4473029_PC_ATAC_seq_rep3_ATACseq_SRR11539113_peak_25724	26	.	3.37287	4.59625	2.6545	94
chr4	119232142	119233861	GSE148515_Galang_2020_GSM4473029_PC_ATAC_seq_rep3_ATACseq_SRR11539113_peak_25725	2010	.	45.0738	205.122	201.054	676
chr4	119234147	119234457	GSE148515_Galang_2020_GSM4473029_PC_ATAC_seq_rep3_ATACseq_SRR11539113_peak_25726	26	.	3.37287	4.59625	2.6545	37
chr4	119239617	119240369	GSE148515_Galang_2020_GSM4473029_PC_ATAC_seq_rep3_ATACseq_SRR11539113_peak_25727	33	.	3.67949	5.32838	3.34314	541
chr4	119241659	119242704	GSE148515_Galang_2020_GSM4473029_PC_ATAC_seq_rep3_ATACseq_SRR11539113_peak_25728	139	.	7.35899	16.2291	13.9081	190
chr4	119243974	119249679	GSE148515_Galang_2020_GSM4473029_PC_ATAC_seq_rep3_ATACseq_SRR11539113_peak_25729	1168	.	30.0492	120.219	116.876	1801
chr4	119254058	119254785	GSE148515_Galang_2020_GSM4473029_PC_ATAC_seq_rep3_ATACseq_SRR11539113_peak_25730	56	.	4.59937	7.71765	5.62303	182
chr4	119287433	119287820	GSE148515_Galang_2020_GSM4473029_PC_ATAC_seq_rep3_ATACseq_SRR11539113_peak_25731	33	.	3.67949	5.32838	3.34314	347
chr4	119292440	119295548	GSE148515_Galang_2020_GSM4473029_PC_ATAC_seq_rep3_ATACseq_SRR11539113_peak_25732	1796	.	41.3943	183.566	179.689	2160
chr4	119320413	119321021	GSE148515_Galang_2020_GSM4473029_PC_ATAC_seq_rep3_ATACseq_SRR11539113_peak_25733	90	.	5.82587	11.2825	9.07447	136
chr4	119415145	119415915	GSE148515_Galang_2020_GSM4473029_PC_ATAC_seq_rep3_ATACseq_SRR11539113_peak_25734	397	.	14.1047	42.4006	39.7294	414
chr4	119421481	119423465	GSE148515_Galang_2020_GSM4473029_PC_ATAC_seq_rep3_ATACseq_SRR11539113_peak_25735	961	.	26.0631	99.2996	96.1261	1198
chr4	119459770	119461600	GSE148515_Galang_2020_GSM4473029_PC_ATAC_seq_rep3_ATACseq_SRR11539113_peak_25736	358	.	13.1849	38.5028	35.8729	974
chr4	119462414	119464593	GSE148515_Galang_2020_GSM4473029_PC_ATAC_seq_rep3_ATACseq_SRR11539113_peak_25737	1168	.	30.0492	120.219	116.876	1110
chr4	119492215	119492918	GSE148515_Galang_2020_GSM4473029_PC_ATAC_seq_rep3_ATACseq_SRR11539113_peak_25738	410	.	14.4114	43.7188	41.0338	406
chr4	119511844	119513374	GSE148515_Galang_2020_GSM4473029_PC_ATAC_seq_rep3_ATACseq_SRR11539113_peak_25739	476	.	15.9445	50.443	47.6917	1127
chr4	119538634	119541740	GSE148515_Galang_2020_GSM4473029_PC_ATAC_seq_rep3_ATACseq_SRR11539113_peak_25740	2599	.	54.8858	264.594	260	1106
chr4	119575336	119575682	GSE148515_Galang_2020_GSM4473029_PC_ATAC_seq_rep3_ATACseq_SRR11539113_peak_25741	40	.	3.98612	6.09417	4.06926	154
chr4	119630859	119633827	GSE148515_Galang_2020_GSM4473029_PC_ATAC_seq_rep3_ATACseq_SRR11539113_peak_25742	358	.	13.1849	38.5028	35.8729	926
chr4	119634572	119635521	GSE148515_Galang_2020_GSM4473029_PC_ATAC_seq_rep3_ATACseq_SRR11539113_peak_25743	90	.	5.82587	11.2825	9.07447	488
chr4	119635851	119636913	GSE148515_Galang_2020_GSM4473029_PC_ATAC_seq_rep3_ATACseq_SRR11539113_peak_25744	20	.	3.06625	3.90051	2.00725	237
chr4	119660230	119660801	GSE148515_Galang_2020_GSM4473029_PC_ATAC_seq_rep3_ATACseq_SRR11539113_peak_25745	20	.	3.06625	3.90051	2.00725	17
chr4	119661871	119663225	GSE148515_Galang_2020_GSM4473029_PC_ATAC_seq_rep3_ATACseq_SRR11539113_peak_25746	397	.	14.1047	42.4006	39.7294	453
chr4	119665726	119668402	GSE148515_Galang_2020_GSM4473029_PC_ATAC_seq_rep3_ATACseq_SRR11539113_peak_25747	308	.	11.9584	33.4463	30.8731	1807
chr4	119733080	119734215	GSE148515_Galang_2020_GSM4473029_PC_ATAC_seq_rep3_ATACseq_SRR11539113_peak_25748	976	.	26.3697	100.88	97.6934	669
chr4	119812847	119813170	GSE148515_Galang_2020_GSM4473029_PC_ATAC_seq_rep3_ATACseq_SRR11539113_peak_25749	40	.	3.98612	6.09417	4.06926	116
chr4	119813778	119816345	GSE148515_Galang_2020_GSM4473029_PC_ATAC_seq_rep3_ATACseq_SRR11539113_peak_25750	192	.	8.89211	21.6182	19.2025	717
chr4	119816749	119817291	GSE148515_Galang_2020_GSM4473029_PC_ATAC_seq_rep3_ATACseq_SRR11539113_peak_25751	40	.	3.98612	6.09417	4.06926	411
chr4	119837685	119838850	GSE148515_Galang_2020_GSM4473029_PC_ATAC_seq_rep3_ATACseq_SRR11539113_peak_25752	109	.	6.43912	13.202	10.946	880
chr4	119911082	119911817	GSE148515_Galang_2020_GSM4473029_PC_ATAC_seq_rep3_ATACseq_SRR11539113_peak_25753	26	.	3.37287	4.59625	2.6545	532
chr4	119938070	119938482	GSE148515_Galang_2020_GSM4473029_PC_ATAC_seq_rep3_ATACseq_SRR11539113_peak_25754	33	.	3.67949	5.32838	3.34314	27
chr4	119948111	119950049	GSE148515_Galang_2020_GSM4473029_PC_ATAC_seq_rep3_ATACseq_SRR11539113_peak_25755	296	.	11.6517	32.209	29.6505	909
chr4	119957975	119958462	GSE148515_Galang_2020_GSM4473029_PC_ATAC_seq_rep3_ATACseq_SRR11539113_peak_25756	20	.	3.06625	3.90051	2.00725	338
chr4	119958774	119960557	GSE148515_Galang_2020_GSM4473029_PC_ATAC_seq_rep3_ATACseq_SRR11539113_peak_25757	237	.	10.1186	26.197	23.7149	531
chr4	119965696	119967829	GSE148515_Galang_2020_GSM4473029_PC_ATAC_seq_rep3_ATACseq_SRR11539113_peak_25758	504	.	16.5577	53.1917	50.4143	1115
chr4	119968158	119970118	GSE148515_Galang_2020_GSM4473029_PC_ATAC_seq_rep3_ATACseq_SRR11539113_peak_25759	56	.	4.59937	7.71765	5.62303	120
chr4	119971548	119971932	GSE148515_Galang_2020_GSM4473029_PC_ATAC_seq_rep3_ATACseq_SRR11539113_peak_25760	33	.	3.67949	5.32838	3.34314	192
chr4	119972353	119973219	GSE148515_Galang_2020_GSM4473029_PC_ATAC_seq_rep3_ATACseq_SRR11539113_peak_25761	99	.	6.13249	12.2318	9.99932	178
chr4	119973564	119975056	GSE148515_Galang_2020_GSM4473029_PC_ATAC_seq_rep3_ATACseq_SRR11539113_peak_25762	225	.	9.81199	25.0319	22.5658	663
chr4	119980823	119981823	GSE148515_Galang_2020_GSM4473029_PC_ATAC_seq_rep3_ATACseq_SRR11539113_peak_25763	56	.	4.59937	7.71765	5.62303	747
chr4	119989182	119989728	GSE148515_Galang_2020_GSM4473029_PC_ATAC_seq_rep3_ATACseq_SRR11539113_peak_25764	81	.	5.51924	10.3553	8.173	90
chr4	120010601	120011086	GSE148515_Galang_2020_GSM4473029_PC_ATAC_seq_rep3_ATACseq_SRR11539113_peak_25765	48	.	4.29274	6.89128	4.83002	252
chr4	120031444	120033676	GSE148515_Galang_2020_GSM4473029_PC_ATAC_seq_rep3_ATACseq_SRR11539113_peak_25766	961	.	26.0631	99.2996	96.1261	1301
chr4	120069027	120070864	GSE148515_Galang_2020_GSM4473029_PC_ATAC_seq_rep3_ATACseq_SRR11539113_peak_25767	308	.	11.9584	33.4463	30.8731	474
chr4	120075587	120076045	GSE148515_Galang_2020_GSM4473029_PC_ATAC_seq_rep3_ATACseq_SRR11539113_peak_25768	56	.	4.59937	7.71765	5.62303	218
chr4	120091489	120092987	GSE148515_Galang_2020_GSM4473029_PC_ATAC_seq_rep3_ATACseq_SRR11539113_peak_25769	450	.	15.3312	47.7274	45.0025	675
chr4	120126409	120126728	GSE148515_Galang_2020_GSM4473029_PC_ATAC_seq_rep3_ATACseq_SRR11539113_peak_25770	20	.	3.06625	3.90051	2.00725	13
chr4	120128055	120128607	GSE148515_Galang_2020_GSM4473029_PC_ATAC_seq_rep3_ATACseq_SRR11539113_peak_25771	40	.	3.98612	6.09417	4.06926	304
chr4	120129348	120129782	GSE148515_Galang_2020_GSM4473029_PC_ATAC_seq_rep3_ATACseq_SRR11539113_peak_25772	56	.	4.59937	7.71765	5.62303	346
chr4	120131149	120133164	GSE148515_Galang_2020_GSM4473029_PC_ATAC_seq_rep3_ATACseq_SRR11539113_peak_25773	260	.	10.7319	28.5655	26.052	585
chr4	120141507	120141985	GSE148515_Galang_2020_GSM4473029_PC_ATAC_seq_rep3_ATACseq_SRR11539113_peak_25774	40	.	3.98612	6.09417	4.06926	333
chr4	120143435	120146159	GSE148515_Galang_2020_GSM4473029_PC_ATAC_seq_rep3_ATACseq_SRR11539113_peak_25775	272	.	11.0385	29.7683	27.2395	1179
chr4	120148463	120149440	GSE148515_Galang_2020_GSM4473029_PC_ATAC_seq_rep3_ATACseq_SRR11539113_peak_25776	504	.	16.5577	53.1917	50.4143	281
chr4	120158707	120159123	GSE148515_Galang_2020_GSM4473029_PC_ATAC_seq_rep3_ATACseq_SRR11539113_peak_25777	20	.	3.06625	3.90051	2.00725	219
chr4	120160739	120161781	GSE148515_Galang_2020_GSM4473029_PC_ATAC_seq_rep3_ATACseq_SRR11539113_peak_25778	410	.	14.4114	43.7188	41.0338	674
chr4	120162610	120163634	GSE148515_Galang_2020_GSM4473029_PC_ATAC_seq_rep3_ATACseq_SRR11539113_peak_25779	56	.	4.59937	7.71765	5.62303	538
chr4	120172046	120172508	GSE148515_Galang_2020_GSM4473029_PC_ATAC_seq_rep3_ATACseq_SRR11539113_peak_25780	40	.	3.98612	6.09417	4.06926	260
chr4	120230415	120230829	GSE148515_Galang_2020_GSM4473029_PC_ATAC_seq_rep3_ATACseq_SRR11539113_peak_25781	48	.	4.29274	6.89128	4.83002	99
chr4	120242317	120243351	GSE148515_Galang_2020_GSM4473029_PC_ATAC_seq_rep3_ATACseq_SRR11539113_peak_25782	308	.	11.9584	33.4463	30.8731	746
chr4	120246911	120249623	GSE148515_Galang_2020_GSM4473029_PC_ATAC_seq_rep3_ATACseq_SRR11539113_peak_25783	1350	.	33.4221	138.507	135.011	2095
chr4	120252320	120253028	GSE148515_Galang_2020_GSM4473029_PC_ATAC_seq_rep3_ATACseq_SRR11539113_peak_25784	170	.	8.27886	19.4148	17.0354	276
chr4	120267766	120269584	GSE148515_Galang_2020_GSM4473029_PC_ATAC_seq_rep3_ATACseq_SRR11539113_peak_25785	203	.	9.19874	22.7421	20.3091	618
chr4	120276807	120277954	GSE148515_Galang_2020_GSM4473029_PC_ATAC_seq_rep3_ATACseq_SRR11539113_peak_25786	99	.	6.13249	12.2318	9.99932	560
chr4	120281151	120283579	GSE148515_Galang_2020_GSM4473029_PC_ATAC_seq_rep3_ATACseq_SRR11539113_peak_25787	976	.	26.3697	100.88	97.6934	1807
chr4	120285445	120286212	GSE148515_Galang_2020_GSM4473029_PC_ATAC_seq_rep3_ATACseq_SRR11539113_peak_25788	40	.	3.98612	6.09417	4.06926	563
chr4	120286527	120288860	GSE148515_Galang_2020_GSM4473029_PC_ATAC_seq_rep3_ATACseq_SRR11539113_peak_25789	1605	.	38.0214	164.211	160.502	1207
chr4	120289709	120291563	GSE148515_Galang_2020_GSM4473029_PC_ATAC_seq_rep3_ATACseq_SRR11539113_peak_25790	203	.	9.19874	22.7421	20.3091	967
chr4	120380796	120381466	GSE148515_Galang_2020_GSM4473029_PC_ATAC_seq_rep3_ATACseq_SRR11539113_peak_25791	159	.	7.97224	18.3364	15.9757	416
chr4	120392360	120393456	GSE148515_Galang_2020_GSM4473029_PC_ATAC_seq_rep3_ATACseq_SRR11539113_peak_25792	149	.	7.66561	17.2743	14.9331	634
chr4	120404208	120404682	GSE148515_Galang_2020_GSM4473029_PC_ATAC_seq_rep3_ATACseq_SRR11539113_peak_25793	20	.	3.06625	3.90051	2.00725	228
chr4	120404999	120406242	GSE148515_Galang_2020_GSM4473029_PC_ATAC_seq_rep3_ATACseq_SRR11539113_peak_25794	945	.	25.7565	97.7244	94.564	418
chr4	120567901	120570929	GSE148515_Galang_2020_GSM4473029_PC_ATAC_seq_rep3_ATACseq_SRR11539113_peak_25795	1867	.	42.6208	190.702	186.763	2368
chr4	120589849	120590207	GSE148515_Galang_2020_GSM4473029_PC_ATAC_seq_rep3_ATACseq_SRR11539113_peak_25796	159	.	7.97224	18.3364	15.9757	142
chr4	120609598	120610054	GSE148515_Galang_2020_GSM4473029_PC_ATAC_seq_rep3_ATACseq_SRR11539113_peak_25797	40	.	3.98612	6.09417	4.06926	276
chr4	120612015	120616897	GSE148515_Galang_2020_GSM4473029_PC_ATAC_seq_rep3_ATACseq_SRR11539113_peak_25798	883	.	24.53	91.4756	88.3664	1125
chr4	120649822	120650134	GSE148515_Galang_2020_GSM4473029_PC_ATAC_seq_rep3_ATACseq_SRR11539113_peak_25799	48	.	4.29274	6.89128	4.83002	116
chr4	120665319	120668136	GSE148515_Galang_2020_GSM4473029_PC_ATAC_seq_rep3_ATACseq_SRR11539113_peak_25800	762	.	22.077	79.2414	76.2346	1415
chr4	120730255	120732159	GSE148515_Galang_2020_GSM4473029_PC_ATAC_seq_rep3_ATACseq_SRR11539113_peak_25801	397	.	14.1047	42.4006	39.7294	1039
chr4	120746226	120748483	GSE148515_Galang_2020_GSM4473029_PC_ATAC_seq_rep3_ATACseq_SRR11539113_peak_25802	476	.	15.9445	50.443	47.6917	1027
chr4	120814299	120817069	GSE148515_Galang_2020_GSM4473029_PC_ATAC_seq_rep3_ATACseq_SRR11539113_peak_25803	410	.	14.4114	43.7188	41.0338	1545
chr4	120824625	120826749	GSE148515_Galang_2020_GSM4473029_PC_ATAC_seq_rep3_ATACseq_SRR11539113_peak_25804	1956	.	44.1539	199.692	195.673	774
chr4	120854745	120855062	GSE148515_Galang_2020_GSM4473029_PC_ATAC_seq_rep3_ATACseq_SRR11539113_peak_25805	90	.	5.82587	11.2825	9.07447	157
chr4	120909643	120909929	GSE148515_Galang_2020_GSM4473029_PC_ATAC_seq_rep3_ATACseq_SRR11539113_peak_25806	14	.	2.75962	3.2443	1.40656	205
chr4	120924462	120925690	GSE148515_Galang_2020_GSM4473029_PC_ATAC_seq_rep3_ATACseq_SRR11539113_peak_25807	436	.	15.0246	46.3824	43.6707	528
chr4	120950799	120952275	GSE148515_Galang_2020_GSM4473029_PC_ATAC_seq_rep3_ATACseq_SRR11539113_peak_25808	777	.	22.3836	80.7505	77.7311	838
chr4	121016068	121017970	GSE148515_Galang_2020_GSM4473029_PC_ATAC_seq_rep3_ATACseq_SRR11539113_peak_25809	930	.	25.4498	96.1543	93.0069	1191
chr4	121039646	121040076	GSE148515_Galang_2020_GSM4473029_PC_ATAC_seq_rep3_ATACseq_SRR11539113_peak_25810	20	.	3.06625	3.90051	2.00725	58
chr4	121065168	121065634	GSE148515_Galang_2020_GSM4473029_PC_ATAC_seq_rep3_ATACseq_SRR11539113_peak_25811	90	.	5.82587	11.2825	9.07447	383
chr4	121097779	121098394	GSE148515_Galang_2020_GSM4473029_PC_ATAC_seq_rep3_ATACseq_SRR11539113_peak_25812	72	.	5.21262	9.45115	7.29618	192
chr4	121213882	121215612	GSE148515_Galang_2020_GSM4473029_PC_ATAC_seq_rep3_ATACseq_SRR11539113_peak_25813	531	.	17.171	55.9721	53.1687	1150
chr4	122808231	122808530	GSE148515_Galang_2020_GSM4473029_PC_ATAC_seq_rep3_ATACseq_SRR11539113_peak_25814	33	.	3.67949	5.32838	3.34314	34
chr4	122835860	122836473	GSE148515_Galang_2020_GSM4473029_PC_ATAC_seq_rep3_ATACseq_SRR11539113_peak_25815	109	.	6.43912	13.202	10.946	271
chr4	122884436	122887099	GSE148515_Galang_2020_GSM4473029_PC_ATAC_seq_rep3_ATACseq_SRR11539113_peak_25816	1570	.	37.4082	160.736	157.056	1634
chr4	122891149	122891909	GSE148515_Galang_2020_GSM4473029_PC_ATAC_seq_rep3_ATACseq_SRR11539113_peak_25817	90	.	5.82587	11.2825	9.07447	276
chr4	122955355	122955728	GSE148515_Galang_2020_GSM4473029_PC_ATAC_seq_rep3_ATACseq_SRR11539113_peak_25818	99	.	6.13249	12.2318	9.99932	250
chr4	122960085	122961218	GSE148515_Galang_2020_GSM4473029_PC_ATAC_seq_rep3_ATACseq_SRR11539113_peak_25819	33	.	3.67949	5.32838	3.34314	613
chr4	122995470	122997566	GSE148515_Galang_2020_GSM4473029_PC_ATAC_seq_rep3_ATACseq_SRR11539113_peak_25820	192	.	8.89211	21.6182	19.2025	343
chr4	123016464	123016952	GSE148515_Galang_2020_GSM4473029_PC_ATAC_seq_rep3_ATACseq_SRR11539113_peak_25821	149	.	7.66561	17.2743	14.9331	132
chr4	123050242	123051412	GSE148515_Galang_2020_GSM4473029_PC_ATAC_seq_rep3_ATACseq_SRR11539113_peak_25822	272	.	11.0385	29.7683	27.2395	639
chr4	123139455	123140134	GSE148515_Galang_2020_GSM4473029_PC_ATAC_seq_rep3_ATACseq_SRR11539113_peak_25823	203	.	9.19874	22.7421	20.3091	445
chr4	123182828	123183754	GSE148515_Galang_2020_GSM4473029_PC_ATAC_seq_rep3_ATACseq_SRR11539113_peak_25824	214	.	9.50536	23.8801	21.4304	633
chr4	123200795	123202969	GSE148515_Galang_2020_GSM4473029_PC_ATAC_seq_rep3_ATACseq_SRR11539113_peak_25825	463	.	15.6379	49.081	46.3429	638
chr4	123219870	123220868	GSE148515_Galang_2020_GSM4473029_PC_ATAC_seq_rep3_ATACseq_SRR11539113_peak_25826	72	.	5.21262	9.45115	7.29618	274
chr4	123224591	123226252	GSE148515_Galang_2020_GSM4473029_PC_ATAC_seq_rep3_ATACseq_SRR11539113_peak_25827	90	.	5.82587	11.2825	9.07447	437
chr4	123227512	123228834	GSE148515_Galang_2020_GSM4473029_PC_ATAC_seq_rep3_ATACseq_SRR11539113_peak_25828	119	.	6.74574	14.1922	11.9136	484
chr4	123232930	123234109	GSE148515_Galang_2020_GSM4473029_PC_ATAC_seq_rep3_ATACseq_SRR11539113_peak_25829	463	.	15.6379	49.081	46.3429	751
chr4	123239504	123239839	GSE148515_Galang_2020_GSM4473029_PC_ATAC_seq_rep3_ATACseq_SRR11539113_peak_25830	40	.	3.98612	6.09417	4.06926	160
chr4	123246908	123248096	GSE148515_Galang_2020_GSM4473029_PC_ATAC_seq_rep3_ATACseq_SRR11539113_peak_25831	203	.	9.19874	22.7421	20.3091	405
chr4	123248578	123249610	GSE148515_Galang_2020_GSM4473029_PC_ATAC_seq_rep3_ATACseq_SRR11539113_peak_25832	170	.	8.27886	19.4148	17.0354	762
chr4	123274019	123274296	GSE148515_Galang_2020_GSM4473029_PC_ATAC_seq_rep3_ATACseq_SRR11539113_peak_25833	33	.	3.67949	5.32838	3.34314	153
chr4	123282421	123286827	GSE148515_Galang_2020_GSM4473029_PC_ATAC_seq_rep3_ATACseq_SRR11539113_peak_25834	630	.	19.3173	65.9389	63.0456	273
chr4	123294226	123297566	GSE148515_Galang_2020_GSM4473029_PC_ATAC_seq_rep3_ATACseq_SRR11539113_peak_25835	237	.	10.1186	26.197	23.7149	1388
chr4	123305141	123306491	GSE148515_Galang_2020_GSM4473029_PC_ATAC_seq_rep3_ATACseq_SRR11539113_peak_25836	40	.	3.98612	6.09417	4.06926	772
chr4	123325676	123326354	GSE148515_Galang_2020_GSM4473029_PC_ATAC_seq_rep3_ATACseq_SRR11539113_peak_25837	64	.	4.90599	8.57147	6.44568	464
chr4	123342095	123344259	GSE148515_Galang_2020_GSM4473029_PC_ATAC_seq_rep3_ATACseq_SRR11539113_peak_25838	296	.	11.6517	32.209	29.6505	864
chr4	123397725	123398231	GSE148515_Galang_2020_GSM4473029_PC_ATAC_seq_rep3_ATACseq_SRR11539113_peak_25839	33	.	3.67949	5.32838	3.34314	281
chr4	123409340	123410368	GSE148515_Galang_2020_GSM4473029_PC_ATAC_seq_rep3_ATACseq_SRR11539113_peak_25840	90	.	5.82587	11.2825	9.07447	652
chr4	123411159	123412880	GSE148515_Galang_2020_GSM4473029_PC_ATAC_seq_rep3_ATACseq_SRR11539113_peak_25841	2191	.	48.1401	223.41	219.176	778
chr4	123425638	123426221	GSE148515_Galang_2020_GSM4473029_PC_ATAC_seq_rep3_ATACseq_SRR11539113_peak_25842	81	.	5.51924	10.3553	8.173	219
chr4	123455212	123456071	GSE148515_Galang_2020_GSM4473029_PC_ATAC_seq_rep3_ATACseq_SRR11539113_peak_25843	81	.	5.51924	10.3553	8.173	130
chr4	123535265	123535570	GSE148515_Galang_2020_GSM4473029_PC_ATAC_seq_rep3_ATACseq_SRR11539113_peak_25844	64	.	4.90599	8.57147	6.44568	172
chr4	123552788	123553701	GSE148515_Galang_2020_GSM4473029_PC_ATAC_seq_rep3_ATACseq_SRR11539113_peak_25845	64	.	4.90599	8.57147	6.44568	247
chr4	123563801	123566230	GSE148515_Galang_2020_GSM4473029_PC_ATAC_seq_rep3_ATACseq_SRR11539113_peak_25846	371	.	13.4915	39.7924	37.1487	1959
chr4	123571752	123573376	GSE148515_Galang_2020_GSM4473029_PC_ATAC_seq_rep3_ATACseq_SRR11539113_peak_25847	587	.	18.3975	61.6242	58.7694	894
chr4	123584139	123584462	GSE148515_Galang_2020_GSM4473029_PC_ATAC_seq_rep3_ATACseq_SRR11539113_peak_25848	33	.	3.67949	5.32838	3.34314	113
chr4	123588539	123589294	GSE148515_Galang_2020_GSM4473029_PC_ATAC_seq_rep3_ATACseq_SRR11539113_peak_25849	56	.	4.59937	7.71765	5.62303	229
chr4	123623859	123624540	GSE148515_Galang_2020_GSM4473029_PC_ATAC_seq_rep3_ATACseq_SRR11539113_peak_25850	48	.	4.29274	6.89128	4.83002	253
chr4	123663581	123665681	GSE148515_Galang_2020_GSM4473029_PC_ATAC_seq_rep3_ATACseq_SRR11539113_peak_25851	914	.	25.1432	94.5895	91.4548	1172
chr4	123669820	123670852	GSE148515_Galang_2020_GSM4473029_PC_ATAC_seq_rep3_ATACseq_SRR11539113_peak_25852	99	.	6.13249	12.2318	9.99932	536
chr4	123680980	123681377	GSE148515_Galang_2020_GSM4473029_PC_ATAC_seq_rep3_ATACseq_SRR11539113_peak_25853	33	.	3.67949	5.32838	3.34314	104
chr4	123685645	123687941	GSE148515_Galang_2020_GSM4473029_PC_ATAC_seq_rep3_ATACseq_SRR11539113_peak_25854	762	.	22.077	79.2414	76.2346	1554
chr4	123717532	123718833	GSE148515_Galang_2020_GSM4473029_PC_ATAC_seq_rep3_ATACseq_SRR11539113_peak_25855	490	.	16.2511	51.8133	49.0488	720
chr4	123748693	123751070	GSE148515_Galang_2020_GSM4473029_PC_ATAC_seq_rep3_ATACseq_SRR11539113_peak_25856	1796	.	41.3943	183.566	179.689	1674
chr4	123787026	123787996	GSE148515_Galang_2020_GSM4473029_PC_ATAC_seq_rep3_ATACseq_SRR11539113_peak_25857	149	.	7.66561	17.2743	14.9331	755
chr4	123793754	123794097	GSE148515_Galang_2020_GSM4473029_PC_ATAC_seq_rep3_ATACseq_SRR11539113_peak_25858	33	.	3.67949	5.32838	3.34314	159
chr4	123904033	123905692	GSE148515_Galang_2020_GSM4473029_PC_ATAC_seq_rep3_ATACseq_SRR11539113_peak_25859	1622	.	38.3281	165.954	162.23	983
chr4	123912352	123912756	GSE148515_Galang_2020_GSM4473029_PC_ATAC_seq_rep3_ATACseq_SRR11539113_peak_25860	72	.	5.21262	9.45115	7.29618	266
chr4	123916645	123918182	GSE148515_Galang_2020_GSM4473029_PC_ATAC_seq_rep3_ATACseq_SRR11539113_peak_25861	1920	.	43.5407	196.086	192.1	769
chr4	124235922	124236807	GSE148515_Galang_2020_GSM4473029_PC_ATAC_seq_rep3_ATACseq_SRR11539113_peak_25862	601	.	18.7041	63.0554	60.1878	655
chr4	124434266	124435087	GSE148515_Galang_2020_GSM4473029_PC_ATAC_seq_rep3_ATACseq_SRR11539113_peak_25863	119	.	6.74574	14.1922	11.9136	353
chr4	124469664	124469968	GSE148515_Galang_2020_GSM4473029_PC_ATAC_seq_rep3_ATACseq_SRR11539113_peak_25864	20	.	3.06625	3.90051	2.00725	248
chr4	124570265	124571256	GSE148515_Galang_2020_GSM4473029_PC_ATAC_seq_rep3_ATACseq_SRR11539113_peak_25865	56	.	4.59937	7.71765	5.62303	786
chr4	124575243	124576206	GSE148515_Galang_2020_GSM4473029_PC_ATAC_seq_rep3_ATACseq_SRR11539113_peak_25866	90	.	5.82587	11.2825	9.07447	379
chr4	124652251	124653332	GSE148515_Galang_2020_GSM4473029_PC_ATAC_seq_rep3_ATACseq_SRR11539113_peak_25867	48	.	4.29274	6.89128	4.83002	785
chr4	124656390	124658555	GSE148515_Galang_2020_GSM4473029_PC_ATAC_seq_rep3_ATACseq_SRR11539113_peak_25868	807	.	22.9968	83.7865	80.7418	1092
chr4	124674996	124675526	GSE148515_Galang_2020_GSM4473029_PC_ATAC_seq_rep3_ATACseq_SRR11539113_peak_25869	40	.	3.98612	6.09417	4.06926	219
chr4	124692742	124694095	GSE148515_Galang_2020_GSM4473029_PC_ATAC_seq_rep3_ATACseq_SRR11539113_peak_25870	476	.	15.9445	50.443	47.6917	809
chr4	124699892	124704521	GSE148515_Galang_2020_GSM4473029_PC_ATAC_seq_rep3_ATACseq_SRR11539113_peak_25871	410	.	14.4114	43.7188	41.0338	1075
chr4	124708094	124709860	GSE148515_Galang_2020_GSM4473029_PC_ATAC_seq_rep3_ATACseq_SRR11539113_peak_25872	703	.	20.8505	73.2655	70.3093	737
chr4	124714439	124715303	GSE148515_Galang_2020_GSM4473029_PC_ATAC_seq_rep3_ATACseq_SRR11539113_peak_25873	371	.	13.4915	39.7924	37.1487	360
chr4	124741625	124742293	GSE148515_Galang_2020_GSM4473029_PC_ATAC_seq_rep3_ATACseq_SRR11539113_peak_25874	81	.	5.51924	10.3553	8.173	257
chr4	124750935	124752122	GSE148515_Galang_2020_GSM4473029_PC_ATAC_seq_rep3_ATACseq_SRR11539113_peak_25875	992	.	26.6763	102.465	99.2657	669
chr4	124801880	124803101	GSE148515_Galang_2020_GSM4473029_PC_ATAC_seq_rep3_ATACseq_SRR11539113_peak_25876	1008	.	26.983	104.055	100.843	630
chr4	124849604	124851845	GSE148515_Galang_2020_GSM4473029_PC_ATAC_seq_rep3_ATACseq_SRR11539113_peak_25877	1974	.	44.4606	201.499	197.464	1172
chr4	124894313	124894737	GSE148515_Galang_2020_GSM4473029_PC_ATAC_seq_rep3_ATACseq_SRR11539113_peak_25878	20	.	3.06625	3.90051	2.00725	321
chr4	124936644	124937462	GSE148515_Galang_2020_GSM4473029_PC_ATAC_seq_rep3_ATACseq_SRR11539113_peak_25879	559	.	17.7842	58.7833	55.954	358
chr4	125029862	125030872	GSE148515_Galang_2020_GSM4473029_PC_ATAC_seq_rep3_ATACseq_SRR11539113_peak_25880	260	.	10.7319	28.5655	26.052	108
chr4	125058995	125059269	GSE148515_Galang_2020_GSM4473029_PC_ATAC_seq_rep3_ATACseq_SRR11539113_peak_25881	64	.	4.90599	8.57147	6.44568	240
chr4	125065589	125067197	GSE148515_Galang_2020_GSM4473029_PC_ATAC_seq_rep3_ATACseq_SRR11539113_peak_25882	517	.	16.8643	54.578	51.7876	1079
chr4	125084570	125085798	GSE148515_Galang_2020_GSM4473029_PC_ATAC_seq_rep3_ATACseq_SRR11539113_peak_25883	852	.	23.9167	88.3833	85.2999	619
chr4	125126976	125128488	GSE148515_Galang_2020_GSM4473029_PC_ATAC_seq_rep3_ATACseq_SRR11539113_peak_25884	559	.	17.7842	58.7833	55.954	975
chr4	125490182	125490717	GSE148515_Galang_2020_GSM4473029_PC_ATAC_seq_rep3_ATACseq_SRR11539113_peak_25885	64	.	4.90599	8.57147	6.44568	303
chr4	125590132	125591012	GSE148515_Galang_2020_GSM4473029_PC_ATAC_seq_rep3_ATACseq_SRR11539113_peak_25886	64	.	4.90599	8.57147	6.44568	396
chr4	125640304	125641686	GSE148515_Galang_2020_GSM4473029_PC_ATAC_seq_rep3_ATACseq_SRR11539113_peak_25887	284	.	11.3451	30.9828	28.4391	734
chr4	125702949	125703508	GSE148515_Galang_2020_GSM4473029_PC_ATAC_seq_rep3_ATACseq_SRR11539113_peak_25888	72	.	5.21262	9.45115	7.29618	111
chr4	125718397	125718706	GSE148515_Galang_2020_GSM4473029_PC_ATAC_seq_rep3_ATACseq_SRR11539113_peak_25889	26	.	3.37287	4.59625	2.6545	164
chr4	125814495	125814765	GSE148515_Galang_2020_GSM4473029_PC_ATAC_seq_rep3_ATACseq_SRR11539113_peak_25890	33	.	3.67949	5.32838	3.34314	38
chr4	125895457	125895781	GSE148515_Galang_2020_GSM4473029_PC_ATAC_seq_rep3_ATACseq_SRR11539113_peak_25891	33	.	3.67949	5.32838	3.34314	39
chr4	126046545	126047681	GSE148515_Galang_2020_GSM4473029_PC_ATAC_seq_rep3_ATACseq_SRR11539113_peak_25892	159	.	7.97224	18.3364	15.9757	522
chr4	126058205	126058900	GSE148515_Galang_2020_GSM4473029_PC_ATAC_seq_rep3_ATACseq_SRR11539113_peak_25893	284	.	11.3451	30.9828	28.4391	317
chr4	126086066	126086386	GSE148515_Galang_2020_GSM4473029_PC_ATAC_seq_rep3_ATACseq_SRR11539113_peak_25894	56	.	4.59937	7.71765	5.62303	129
chr4	126096438	126097102	GSE148515_Galang_2020_GSM4473029_PC_ATAC_seq_rep3_ATACseq_SRR11539113_peak_25895	490	.	16.2511	51.8133	49.0488	211
chr4	126102432	126104937	GSE148515_Galang_2020_GSM4473029_PC_ATAC_seq_rep3_ATACseq_SRR11539113_peak_25896	1709	.	39.8612	174.718	170.918	1435
chr4	126108768	126111458	GSE148515_Galang_2020_GSM4473029_PC_ATAC_seq_rep3_ATACseq_SRR11539113_peak_25897	463	.	15.6379	49.081	46.3429	1797
chr4	126148017	126149469	GSE148515_Galang_2020_GSM4473029_PC_ATAC_seq_rep3_ATACseq_SRR11539113_peak_25898	139	.	7.35899	16.2291	13.9081	551
chr4	126162343	126163466	GSE148515_Galang_2020_GSM4473029_PC_ATAC_seq_rep3_ATACseq_SRR11539113_peak_25899	659	.	19.9306	68.8498	65.9314	483
chr4	126165864	126166223	GSE148515_Galang_2020_GSM4473029_PC_ATAC_seq_rep3_ATACseq_SRR11539113_peak_25900	33	.	3.67949	5.32838	3.34314	106
chr4	126200218	126200517	GSE148515_Galang_2020_GSM4473029_PC_ATAC_seq_rep3_ATACseq_SRR11539113_peak_25901	33	.	3.67949	5.32838	3.34314	45
chr4	126200831	126203286	GSE148515_Galang_2020_GSM4473029_PC_ATAC_seq_rep3_ATACseq_SRR11539113_peak_25902	2064	.	45.9937	210.578	206.462	1952
chr4	126226955	126227903	GSE148515_Galang_2020_GSM4473029_PC_ATAC_seq_rep3_ATACseq_SRR11539113_peak_25903	272	.	11.0385	29.7683	27.2395	231
chr4	126236662	126239249	GSE148515_Galang_2020_GSM4473029_PC_ATAC_seq_rep3_ATACseq_SRR11539113_peak_25904	1201	.	30.6625	123.506	120.135	1243
chr4	126241590	126243386	GSE148515_Galang_2020_GSM4473029_PC_ATAC_seq_rep3_ATACseq_SRR11539113_peak_25905	333	.	12.5716	35.9537	33.3518	656
chr4	126252429	126252819	GSE148515_Galang_2020_GSM4473029_PC_ATAC_seq_rep3_ATACseq_SRR11539113_peak_25906	26	.	3.37287	4.59625	2.6545	71
chr4	126253109	126257862	GSE148515_Galang_2020_GSM4473029_PC_ATAC_seq_rep3_ATACseq_SRR11539113_peak_25907	1761	.	40.7811	180.017	176.171	3232
chr4	126259044	126263575	GSE148515_Galang_2020_GSM4473029_PC_ATAC_seq_rep3_ATACseq_SRR11539113_peak_25908	1185	.	30.3558	121.86	118.504	3208
chr4	126286381	126287069	GSE148515_Galang_2020_GSM4473029_PC_ATAC_seq_rep3_ATACseq_SRR11539113_peak_25909	99	.	6.13249	12.2318	9.99932	394
chr4	126309482	126310436	GSE148515_Galang_2020_GSM4473029_PC_ATAC_seq_rep3_ATACseq_SRR11539113_peak_25910	139	.	7.35899	16.2291	13.9081	511
chr4	126321116	126322505	GSE148515_Galang_2020_GSM4473029_PC_ATAC_seq_rep3_ATACseq_SRR11539113_peak_25911	914	.	25.1432	94.5895	91.4548	460
chr4	126428758	126430151	GSE148515_Galang_2020_GSM4473029_PC_ATAC_seq_rep3_ATACseq_SRR11539113_peak_25912	1024	.	27.2896	105.651	102.425	863
chr4	126467463	126469552	GSE148515_Galang_2020_GSM4473029_PC_ATAC_seq_rep3_ATACseq_SRR11539113_peak_25913	1468	.	35.5684	150.398	146.804	1249
chr4	126532894	126533915	GSE148515_Galang_2020_GSM4473029_PC_ATAC_seq_rep3_ATACseq_SRR11539113_peak_25914	371	.	13.4915	39.7924	37.1487	465
chr4	126556840	126557360	GSE148515_Galang_2020_GSM4473029_PC_ATAC_seq_rep3_ATACseq_SRR11539113_peak_25915	260	.	10.7319	28.5655	26.052	145
chr4	126609664	126610159	GSE148515_Galang_2020_GSM4473029_PC_ATAC_seq_rep3_ATACseq_SRR11539113_peak_25916	109	.	6.43912	13.202	10.946	288
chr4	126677265	126678463	GSE148515_Galang_2020_GSM4473029_PC_ATAC_seq_rep3_ATACseq_SRR11539113_peak_25917	792	.	22.6902	82.2656	79.2336	404
chr4	126735151	126736393	GSE148515_Galang_2020_GSM4473029_PC_ATAC_seq_rep3_ATACseq_SRR11539113_peak_25918	64	.	4.90599	8.57147	6.44568	485
chr4	126749789	126750613	GSE148515_Galang_2020_GSM4473029_PC_ATAC_seq_rep3_ATACseq_SRR11539113_peak_25919	129	.	7.05236	15.2015	12.9013	513
chr4	126751679	126754270	GSE148515_Galang_2020_GSM4473029_PC_ATAC_seq_rep3_ATACseq_SRR11539113_peak_25920	1502	.	36.1817	153.83	150.207	1891
chr4	126967374	126968389	GSE148515_Galang_2020_GSM4473029_PC_ATAC_seq_rep3_ATACseq_SRR11539113_peak_25921	961	.	26.0631	99.2996	96.1261	726
chr4	127015441	127015837	GSE148515_Galang_2020_GSM4473029_PC_ATAC_seq_rep3_ATACseq_SRR11539113_peak_25922	109	.	6.43912	13.202	10.946	282
chr4	127019882	127023514	GSE148515_Galang_2020_GSM4473029_PC_ATAC_seq_rep3_ATACseq_SRR11539113_peak_25923	1553	.	37.1016	159.004	155.339	1439
chr4	127024561	127024889	GSE148515_Galang_2020_GSM4473029_PC_ATAC_seq_rep3_ATACseq_SRR11539113_peak_25924	20	.	3.06625	3.90051	2.00725	198
chr4	127076953	127077750	GSE148515_Galang_2020_GSM4473029_PC_ATAC_seq_rep3_ATACseq_SRR11539113_peak_25925	463	.	15.6379	49.081	46.3429	401
chr4	127125851	127126199	GSE148515_Galang_2020_GSM4473029_PC_ATAC_seq_rep3_ATACseq_SRR11539113_peak_25926	72	.	5.21262	9.45115	7.29618	141
chr4	127168365	127169723	GSE148515_Galang_2020_GSM4473029_PC_ATAC_seq_rep3_ATACseq_SRR11539113_peak_25927	181	.	8.58549	20.5089	18.1112	710
chr4	127235696	127236662	GSE148515_Galang_2020_GSM4473029_PC_ATAC_seq_rep3_ATACseq_SRR11539113_peak_25928	139	.	7.35899	16.2291	13.9081	248
chr4	127243143	127244636	GSE148515_Galang_2020_GSM4473029_PC_ATAC_seq_rep3_ATACseq_SRR11539113_peak_25929	644	.	19.624	67.391	64.4851	626
chr4	127313856	127314378	GSE148515_Galang_2020_GSM4473029_PC_ATAC_seq_rep3_ATACseq_SRR11539113_peak_25930	170	.	8.27886	19.4148	17.0354	215
chr4	127319561	127319830	GSE148515_Galang_2020_GSM4473029_PC_ATAC_seq_rep3_ATACseq_SRR11539113_peak_25931	26	.	3.37287	4.59625	2.6545	245
chr4	127324823	127325114	GSE148515_Galang_2020_GSM4473029_PC_ATAC_seq_rep3_ATACseq_SRR11539113_peak_25932	20	.	3.06625	3.90051	2.00725	244
chr4	127368389	127368718	GSE148515_Galang_2020_GSM4473029_PC_ATAC_seq_rep3_ATACseq_SRR11539113_peak_25933	56	.	4.59937	7.71765	5.62303	166
chr4	127434980	127435356	GSE148515_Galang_2020_GSM4473029_PC_ATAC_seq_rep3_ATACseq_SRR11539113_peak_25934	26	.	3.37287	4.59625	2.6545	239
chr4	128083691	128084036	GSE148515_Galang_2020_GSM4473029_PC_ATAC_seq_rep3_ATACseq_SRR11539113_peak_25935	33	.	3.67949	5.32838	3.34314	62
chr4	128087107	128088191	GSE148515_Galang_2020_GSM4473029_PC_ATAC_seq_rep3_ATACseq_SRR11539113_peak_25936	214	.	9.50536	23.8801	21.4304	297
chr4	128277753	128278239	GSE148515_Galang_2020_GSM4473029_PC_ATAC_seq_rep3_ATACseq_SRR11539113_peak_25937	33	.	3.67949	5.32838	3.34314	414
chr4	128609324	128610523	GSE148515_Galang_2020_GSM4473029_PC_ATAC_seq_rep3_ATACseq_SRR11539113_peak_25938	659	.	19.9306	68.8498	65.9314	718
chr4	128654201	128655389	GSE148515_Galang_2020_GSM4473029_PC_ATAC_seq_rep3_ATACseq_SRR11539113_peak_25939	659	.	19.9306	68.8498	65.9314	560
chr4	128706486	128706962	GSE148515_Galang_2020_GSM4473029_PC_ATAC_seq_rep3_ATACseq_SRR11539113_peak_25940	56	.	4.59937	7.71765	5.62303	291
chr4	128711088	128712035	GSE148515_Galang_2020_GSM4473029_PC_ATAC_seq_rep3_ATACseq_SRR11539113_peak_25941	129	.	7.05236	15.2015	12.9013	434
chr4	128727056	128729634	GSE148515_Galang_2020_GSM4473029_PC_ATAC_seq_rep3_ATACseq_SRR11539113_peak_25942	976	.	26.3697	100.88	97.6934	566
chr4	128733018	128735617	GSE148515_Galang_2020_GSM4473029_PC_ATAC_seq_rep3_ATACseq_SRR11539113_peak_25943	587	.	18.3975	61.6242	58.7694	1429
chr4	128737100	128738453	GSE148515_Galang_2020_GSM4473029_PC_ATAC_seq_rep3_ATACseq_SRR11539113_peak_25944	139	.	7.35899	16.2291	13.9081	375
chr4	128747201	128748522	GSE148515_Galang_2020_GSM4473029_PC_ATAC_seq_rep3_ATACseq_SRR11539113_peak_25945	81	.	5.51924	10.3553	8.173	907
chr4	128776923	128777233	GSE148515_Galang_2020_GSM4473029_PC_ATAC_seq_rep3_ATACseq_SRR11539113_peak_25946	20	.	3.06625	3.90051	2.00725	65
chr4	128805570	128807291	GSE148515_Galang_2020_GSM4473029_PC_ATAC_seq_rep3_ATACseq_SRR11539113_peak_25947	490	.	16.2511	51.8133	49.0488	1030
chr4	128811057	128811876	GSE148515_Galang_2020_GSM4473029_PC_ATAC_seq_rep3_ATACseq_SRR11539113_peak_25948	237	.	10.1186	26.197	23.7149	553
chr4	128855509	128855990	GSE148515_Galang_2020_GSM4473029_PC_ATAC_seq_rep3_ATACseq_SRR11539113_peak_25949	33	.	3.67949	5.32838	3.34314	268
chr4	128883119	128884729	GSE148515_Galang_2020_GSM4473029_PC_ATAC_seq_rep3_ATACseq_SRR11539113_peak_25950	321	.	12.265	34.6947	32.107	545
chr4	128908688	128909086	GSE148515_Galang_2020_GSM4473029_PC_ATAC_seq_rep3_ATACseq_SRR11539113_peak_25951	26	.	3.37287	4.59625	2.6545	128
chr4	128925022	128925330	GSE148515_Galang_2020_GSM4473029_PC_ATAC_seq_rep3_ATACseq_SRR11539113_peak_25952	56	.	4.59937	7.71765	5.62303	201
chr4	128957163	128958272	GSE148515_Galang_2020_GSM4473029_PC_ATAC_seq_rep3_ATACseq_SRR11539113_peak_25953	90	.	5.82587	11.2825	9.07447	224
chr4	128961608	128963046	GSE148515_Galang_2020_GSM4473029_PC_ATAC_seq_rep3_ATACseq_SRR11539113_peak_25954	822	.	23.3035	85.3131	82.2555	906
chr4	128992764	128994099	GSE148515_Galang_2020_GSM4473029_PC_ATAC_seq_rep3_ATACseq_SRR11539113_peak_25955	837	.	23.6101	86.8454	83.7749	460
chr4	129011783	129012170	GSE148515_Galang_2020_GSM4473029_PC_ATAC_seq_rep3_ATACseq_SRR11539113_peak_25956	40	.	3.98612	6.09417	4.06926	61
chr4	129015362	129016214	GSE148515_Galang_2020_GSM4473029_PC_ATAC_seq_rep3_ATACseq_SRR11539113_peak_25957	48	.	4.29274	6.89128	4.83002	501
chr4	129019980	129022163	GSE148515_Galang_2020_GSM4473029_PC_ATAC_seq_rep3_ATACseq_SRR11539113_peak_25958	237	.	10.1186	26.197	23.7149	703
chr4	129024908	129025191	GSE148515_Galang_2020_GSM4473029_PC_ATAC_seq_rep3_ATACseq_SRR11539113_peak_25959	129	.	7.05236	15.2015	12.9013	99
chr4	129033066	129034121	GSE148515_Galang_2020_GSM4473029_PC_ATAC_seq_rep3_ATACseq_SRR11539113_peak_25960	214	.	9.50536	23.8801	21.4304	559
chr4	129048443	129049922	GSE148515_Galang_2020_GSM4473029_PC_ATAC_seq_rep3_ATACseq_SRR11539113_peak_25961	914	.	25.1432	94.5895	91.4548	619
chr4	129057703	129059492	GSE148515_Galang_2020_GSM4473029_PC_ATAC_seq_rep3_ATACseq_SRR11539113_peak_25962	1072	.	28.2095	110.465	107.201	444
chr4	129120872	129121965	GSE148515_Galang_2020_GSM4473029_PC_ATAC_seq_rep3_ATACseq_SRR11539113_peak_25963	159	.	7.97224	18.3364	15.9757	270
chr4	129134763	129138436	GSE148515_Galang_2020_GSM4473029_PC_ATAC_seq_rep3_ATACseq_SRR11539113_peak_25964	308	.	11.9584	33.4463	30.8731	2132
chr4	129140631	129142889	GSE148515_Galang_2020_GSM4473029_PC_ATAC_seq_rep3_ATACseq_SRR11539113_peak_25965	531	.	17.171	55.9721	53.1687	1234
chr4	129143398	129143948	GSE148515_Galang_2020_GSM4473029_PC_ATAC_seq_rep3_ATACseq_SRR11539113_peak_25966	20	.	3.06625	3.90051	2.00725	159
chr4	129188801	129190787	GSE148515_Galang_2020_GSM4473029_PC_ATAC_seq_rep3_ATACseq_SRR11539113_peak_25967	1570	.	37.4082	160.736	157.056	784
chr4	129226397	129226728	GSE148515_Galang_2020_GSM4473029_PC_ATAC_seq_rep3_ATACseq_SRR11539113_peak_25968	40	.	3.98612	6.09417	4.06926	180
chr4	129238856	129239379	GSE148515_Galang_2020_GSM4473029_PC_ATAC_seq_rep3_ATACseq_SRR11539113_peak_25969	119	.	6.74574	14.1922	11.9136	414
chr4	129247988	129248933	GSE148515_Galang_2020_GSM4473029_PC_ATAC_seq_rep3_ATACseq_SRR11539113_peak_25970	99	.	6.13249	12.2318	9.99932	419
chr4	129256489	129256864	GSE148515_Galang_2020_GSM4473029_PC_ATAC_seq_rep3_ATACseq_SRR11539113_peak_25971	81	.	5.51924	10.3553	8.173	317
chr4	129285743	129288709	GSE148515_Galang_2020_GSM4473029_PC_ATAC_seq_rep3_ATACseq_SRR11539113_peak_25972	573	.	18.0908	60.2001	57.358	2004
chr4	129295986	129296285	GSE148515_Galang_2020_GSM4473029_PC_ATAC_seq_rep3_ATACseq_SRR11539113_peak_25973	33	.	3.67949	5.32838	3.34314	165
chr4	129297430	129298453	GSE148515_Galang_2020_GSM4473029_PC_ATAC_seq_rep3_ATACseq_SRR11539113_peak_25974	237	.	10.1186	26.197	23.7149	519
chr4	129298727	129299595	GSE148515_Galang_2020_GSM4473029_PC_ATAC_seq_rep3_ATACseq_SRR11539113_peak_25975	64	.	4.90599	8.57147	6.44568	119
chr4	129303920	129304626	GSE148515_Galang_2020_GSM4473029_PC_ATAC_seq_rep3_ATACseq_SRR11539113_peak_25976	109	.	6.43912	13.202	10.946	548
chr4	129334526	129336462	GSE148515_Galang_2020_GSM4473029_PC_ATAC_seq_rep3_ATACseq_SRR11539113_peak_25977	2283	.	49.6732	232.659	228.339	861
chr4	129377073	129378135	GSE148515_Galang_2020_GSM4473029_PC_ATAC_seq_rep3_ATACseq_SRR11539113_peak_25978	284	.	11.3451	30.9828	28.4391	597
chr4	129440669	129440942	GSE148515_Galang_2020_GSM4473029_PC_ATAC_seq_rep3_ATACseq_SRR11539113_peak_25979	20	.	3.06625	3.90051	2.00725	12
chr4	129455399	129455762	GSE148515_Galang_2020_GSM4473029_PC_ATAC_seq_rep3_ATACseq_SRR11539113_peak_25980	170	.	8.27886	19.4148	17.0354	94
chr4	129460726	129463301	GSE148515_Galang_2020_GSM4473029_PC_ATAC_seq_rep3_ATACseq_SRR11539113_peak_25981	1553	.	37.1016	159.004	155.339	812
chr4	129490903	129492203	GSE148515_Galang_2020_GSM4473029_PC_ATAC_seq_rep3_ATACseq_SRR11539113_peak_25982	99	.	6.13249	12.2318	9.99932	738
chr4	129500114	129501243	GSE148515_Galang_2020_GSM4473029_PC_ATAC_seq_rep3_ATACseq_SRR11539113_peak_25983	397	.	14.1047	42.4006	39.7294	814
chr4	129507982	129508371	GSE148515_Galang_2020_GSM4473029_PC_ATAC_seq_rep3_ATACseq_SRR11539113_peak_25984	20	.	3.06625	3.90051	2.00725	41
chr4	129513098	129515341	GSE148515_Galang_2020_GSM4473029_PC_ATAC_seq_rep3_ATACseq_SRR11539113_peak_25985	673	.	20.2372	70.3152	67.3842	556
chr4	129541830	129543146	GSE148515_Galang_2020_GSM4473029_PC_ATAC_seq_rep3_ATACseq_SRR11539113_peak_25986	961	.	26.0631	99.2996	96.1261	914
chr4	129555569	129557113	GSE148515_Galang_2020_GSM4473029_PC_ATAC_seq_rep3_ATACseq_SRR11539113_peak_25987	308	.	11.9584	33.4463	30.8731	1039
chr4	129584968	129585970	GSE148515_Galang_2020_GSM4473029_PC_ATAC_seq_rep3_ATACseq_SRR11539113_peak_25988	90	.	5.82587	11.2825	9.07447	371
chr4	129600195	129601416	GSE148515_Galang_2020_GSM4473029_PC_ATAC_seq_rep3_ATACseq_SRR11539113_peak_25989	423	.	14.718	45.0461	42.3478	530
chr4	129614111	129614398	GSE148515_Galang_2020_GSM4473029_PC_ATAC_seq_rep3_ATACseq_SRR11539113_peak_25990	56	.	4.59937	7.71765	5.62303	113
chr4	129618275	129619932	GSE148515_Galang_2020_GSM4473029_PC_ATAC_seq_rep3_ATACseq_SRR11539113_peak_25991	423	.	14.718	45.0461	42.3478	873
chr4	129622978	129625447	GSE148515_Galang_2020_GSM4473029_PC_ATAC_seq_rep3_ATACseq_SRR11539113_peak_25992	673	.	20.2372	70.3152	67.3842	1514
chr4	129639755	129641380	GSE148515_Galang_2020_GSM4473029_PC_ATAC_seq_rep3_ATACseq_SRR11539113_peak_25993	1553	.	37.1016	159.004	155.339	1058
chr4	129671274	129673349	GSE148515_Galang_2020_GSM4473029_PC_ATAC_seq_rep3_ATACseq_SRR11539113_peak_25994	792	.	22.6902	82.2656	79.2336	1450
chr4	129683248	129684351	GSE148515_Galang_2020_GSM4473029_PC_ATAC_seq_rep3_ATACseq_SRR11539113_peak_25995	237	.	10.1186	26.197	23.7149	247
chr4	129695839	129697419	GSE148515_Galang_2020_GSM4473029_PC_ATAC_seq_rep3_ATACseq_SRR11539113_peak_25996	1056	.	27.9028	108.855	105.604	749
chr4	129701516	129703601	GSE148515_Galang_2020_GSM4473029_PC_ATAC_seq_rep3_ATACseq_SRR11539113_peak_25997	517	.	16.8643	54.578	51.7876	1185
chr4	129708812	129710009	GSE148515_Galang_2020_GSM4473029_PC_ATAC_seq_rep3_ATACseq_SRR11539113_peak_25998	284	.	11.3451	30.9828	28.4391	603
chr4	129740504	129744014	GSE148515_Galang_2020_GSM4473029_PC_ATAC_seq_rep3_ATACseq_SRR11539113_peak_25999	1779	.	41.0877	181.79	177.928	1926
chr4	129771488	129772002	GSE148515_Galang_2020_GSM4473029_PC_ATAC_seq_rep3_ATACseq_SRR11539113_peak_26000	26	.	3.37287	4.59625	2.6545	141
chr4	129781473	129783120	GSE148515_Galang_2020_GSM4473029_PC_ATAC_seq_rep3_ATACseq_SRR11539113_peak_26001	371	.	13.4915	39.7924	37.1487	1067
chr4	129784910	129785387	GSE148515_Galang_2020_GSM4473029_PC_ATAC_seq_rep3_ATACseq_SRR11539113_peak_26002	33	.	3.67949	5.32838	3.34314	280
chr4	129795226	129795987	GSE148515_Galang_2020_GSM4473029_PC_ATAC_seq_rep3_ATACseq_SRR11539113_peak_26003	64	.	4.90599	8.57147	6.44568	325
chr4	129810816	129811457	GSE148515_Galang_2020_GSM4473029_PC_ATAC_seq_rep3_ATACseq_SRR11539113_peak_26004	225	.	9.81199	25.0319	22.5658	265
chr4	129817748	129822654	GSE148515_Galang_2020_GSM4473029_PC_ATAC_seq_rep3_ATACseq_SRR11539113_peak_26005	2394	.	51.5129	243.846	239.424	2400
chr4	129827827	129828307	GSE148515_Galang_2020_GSM4473029_PC_ATAC_seq_rep3_ATACseq_SRR11539113_peak_26006	72	.	5.21262	9.45115	7.29618	336
chr4	129855076	129855645	GSE148515_Galang_2020_GSM4473029_PC_ATAC_seq_rep3_ATACseq_SRR11539113_peak_26007	48	.	4.29274	6.89128	4.83002	248
chr4	129872002	129873115	GSE148515_Galang_2020_GSM4473029_PC_ATAC_seq_rep3_ATACseq_SRR11539113_peak_26008	203	.	9.19874	22.7421	20.3091	721
chr4	129881492	129882967	GSE148515_Galang_2020_GSM4473029_PC_ATAC_seq_rep3_ATACseq_SRR11539113_peak_26009	40	.	3.98612	6.09417	4.06926	977
chr4	129916198	129916560	GSE148515_Galang_2020_GSM4473029_PC_ATAC_seq_rep3_ATACseq_SRR11539113_peak_26010	26	.	3.37287	4.59625	2.6545	195
chr4	129917143	129917651	GSE148515_Galang_2020_GSM4473029_PC_ATAC_seq_rep3_ATACseq_SRR11539113_peak_26011	64	.	4.90599	8.57147	6.44568	243
chr4	129920494	129922061	GSE148515_Galang_2020_GSM4473029_PC_ATAC_seq_rep3_ATACseq_SRR11539113_peak_26012	129	.	7.05236	15.2015	12.9013	1053
chr4	129923844	129924967	GSE148515_Galang_2020_GSM4473029_PC_ATAC_seq_rep3_ATACseq_SRR11539113_peak_26013	72	.	5.21262	9.45115	7.29618	581
chr4	129926274	129927681	GSE148515_Galang_2020_GSM4473029_PC_ATAC_seq_rep3_ATACseq_SRR11539113_peak_26014	490	.	16.2511	51.8133	49.0488	541
chr4	129928378	129929487	GSE148515_Galang_2020_GSM4473029_PC_ATAC_seq_rep3_ATACseq_SRR11539113_peak_26015	72	.	5.21262	9.45115	7.29618	173
chr4	129933737	129934895	GSE148515_Galang_2020_GSM4473029_PC_ATAC_seq_rep3_ATACseq_SRR11539113_peak_26016	48	.	4.29274	6.89128	4.83002	100
chr4	129946284	129946930	GSE148515_Galang_2020_GSM4473029_PC_ATAC_seq_rep3_ATACseq_SRR11539113_peak_26017	81	.	5.51924	10.3553	8.173	128
chr4	129951456	129952968	GSE148515_Galang_2020_GSM4473029_PC_ATAC_seq_rep3_ATACseq_SRR11539113_peak_26018	159	.	7.97224	18.3364	15.9757	1125
chr4	129959343	129961211	GSE148515_Galang_2020_GSM4473029_PC_ATAC_seq_rep3_ATACseq_SRR11539113_peak_26019	747	.	21.7703	77.7382	74.7441	994
chr4	129983362	129987051	GSE148515_Galang_2020_GSM4473029_PC_ATAC_seq_rep3_ATACseq_SRR11539113_peak_26020	792	.	22.6902	82.2656	79.2336	1337
chr4	129987430	129988401	GSE148515_Galang_2020_GSM4473029_PC_ATAC_seq_rep3_ATACseq_SRR11539113_peak_26021	308	.	11.9584	33.4463	30.8731	694
chr4	130036084	130037992	GSE148515_Galang_2020_GSM4473029_PC_ATAC_seq_rep3_ATACseq_SRR11539113_peak_26022	450	.	15.3312	47.7274	45.0025	1126
chr4	130047240	130048275	GSE148515_Galang_2020_GSM4473029_PC_ATAC_seq_rep3_ATACseq_SRR11539113_peak_26023	248	.	10.4252	27.375	24.8771	562
chr4	130050342	130050751	GSE148515_Galang_2020_GSM4473029_PC_ATAC_seq_rep3_ATACseq_SRR11539113_peak_26024	90	.	5.82587	11.2825	9.07447	231
chr4	130074771	130075455	GSE148515_Galang_2020_GSM4473029_PC_ATAC_seq_rep3_ATACseq_SRR11539113_peak_26025	109	.	6.43912	13.202	10.946	416
chr4	130081373	130082270	GSE148515_Galang_2020_GSM4473029_PC_ATAC_seq_rep3_ATACseq_SRR11539113_peak_26026	170	.	8.27886	19.4148	17.0354	585
chr4	130082823	130083097	GSE148515_Galang_2020_GSM4473029_PC_ATAC_seq_rep3_ATACseq_SRR11539113_peak_26027	26	.	3.37287	4.59625	2.6545	171
chr4	130087291	130087918	GSE148515_Galang_2020_GSM4473029_PC_ATAC_seq_rep3_ATACseq_SRR11539113_peak_26028	119	.	6.74574	14.1922	11.9136	297
chr4	130106888	130108258	GSE148515_Galang_2020_GSM4473029_PC_ATAC_seq_rep3_ATACseq_SRR11539113_peak_26029	397	.	14.1047	42.4006	39.7294	692
chr4	130138517	130139424	GSE148515_Galang_2020_GSM4473029_PC_ATAC_seq_rep3_ATACseq_SRR11539113_peak_26030	170	.	8.27886	19.4148	17.0354	243
chr4	130160874	130161935	GSE148515_Galang_2020_GSM4473029_PC_ATAC_seq_rep3_ATACseq_SRR11539113_peak_26031	119	.	6.74574	14.1922	11.9136	682
chr4	130163409	130164138	GSE148515_Galang_2020_GSM4473029_PC_ATAC_seq_rep3_ATACseq_SRR11539113_peak_26032	90	.	5.82587	11.2825	9.07447	322
chr4	130166692	130169298	GSE148515_Galang_2020_GSM4473029_PC_ATAC_seq_rep3_ATACseq_SRR11539113_peak_26033	237	.	10.1186	26.197	23.7149	1678
chr4	130170152	130170515	GSE148515_Galang_2020_GSM4473029_PC_ATAC_seq_rep3_ATACseq_SRR11539113_peak_26034	20	.	3.06625	3.90051	2.00725	271
chr4	130171620	130173141	GSE148515_Galang_2020_GSM4473029_PC_ATAC_seq_rep3_ATACseq_SRR11539113_peak_26035	346	.	12.8782	37.2231	34.6073	746
chr4	130173953	130175728	GSE148515_Galang_2020_GSM4473029_PC_ATAC_seq_rep3_ATACseq_SRR11539113_peak_26036	203	.	9.19874	22.7421	20.3091	796
chr4	130176345	130177561	GSE148515_Galang_2020_GSM4473029_PC_ATAC_seq_rep3_ATACseq_SRR11539113_peak_26037	159	.	7.97224	18.3364	15.9757	991
chr4	130181609	130182417	GSE148515_Galang_2020_GSM4473029_PC_ATAC_seq_rep3_ATACseq_SRR11539113_peak_26038	214	.	9.50536	23.8801	21.4304	496
chr4	130188914	130189216	GSE148515_Galang_2020_GSM4473029_PC_ATAC_seq_rep3_ATACseq_SRR11539113_peak_26039	64	.	4.90599	8.57147	6.44568	199
chr4	130198914	130199557	GSE148515_Galang_2020_GSM4473029_PC_ATAC_seq_rep3_ATACseq_SRR11539113_peak_26040	99	.	6.13249	12.2318	9.99932	223
chr4	130292066	130292776	GSE148515_Galang_2020_GSM4473029_PC_ATAC_seq_rep3_ATACseq_SRR11539113_peak_26041	72	.	5.21262	9.45115	7.29618	378
chr4	130295279	130295807	GSE148515_Galang_2020_GSM4473029_PC_ATAC_seq_rep3_ATACseq_SRR11539113_peak_26042	149	.	7.66561	17.2743	14.9331	243
chr4	130297202	130298410	GSE148515_Galang_2020_GSM4473029_PC_ATAC_seq_rep3_ATACseq_SRR11539113_peak_26043	81	.	5.51924	10.3553	8.173	850
chr4	130298711	130300036	GSE148515_Galang_2020_GSM4473029_PC_ATAC_seq_rep3_ATACseq_SRR11539113_peak_26044	436	.	15.0246	46.3824	43.6707	744
chr4	130306385	130313850	GSE148515_Galang_2020_GSM4473029_PC_ATAC_seq_rep3_ATACseq_SRR11539113_peak_26045	1350	.	33.4221	138.507	135.011	2182
chr4	130314871	130317247	GSE148515_Galang_2020_GSM4473029_PC_ATAC_seq_rep3_ATACseq_SRR11539113_peak_26046	139	.	7.35899	16.2291	13.9081	1036
chr4	130317964	130318847	GSE148515_Galang_2020_GSM4473029_PC_ATAC_seq_rep3_ATACseq_SRR11539113_peak_26047	40	.	3.98612	6.09417	4.06926	319
chr4	130319450	130320104	GSE148515_Galang_2020_GSM4473029_PC_ATAC_seq_rep3_ATACseq_SRR11539113_peak_26048	20	.	3.06625	3.90051	2.00725	30
chr4	130320683	130321079	GSE148515_Galang_2020_GSM4473029_PC_ATAC_seq_rep3_ATACseq_SRR11539113_peak_26049	33	.	3.67949	5.32838	3.34314	284
chr4	130322885	130325359	GSE148515_Galang_2020_GSM4473029_PC_ATAC_seq_rep3_ATACseq_SRR11539113_peak_26050	358	.	13.1849	38.5028	35.8729	879
chr4	130359368	130360799	GSE148515_Galang_2020_GSM4473029_PC_ATAC_seq_rep3_ATACseq_SRR11539113_peak_26051	1485	.	35.8751	152.112	148.504	584
chr4	130519542	130520716	GSE148515_Galang_2020_GSM4473029_PC_ATAC_seq_rep3_ATACseq_SRR11539113_peak_26052	868	.	24.2233	89.9267	86.8303	817
chr4	130531768	130532509	GSE148515_Galang_2020_GSM4473029_PC_ATAC_seq_rep3_ATACseq_SRR11539113_peak_26053	56	.	4.59937	7.71765	5.62303	88
chr4	130534098	130534436	GSE148515_Galang_2020_GSM4473029_PC_ATAC_seq_rep3_ATACseq_SRR11539113_peak_26054	40	.	3.98612	6.09417	4.06926	143
chr4	130552328	130553323	GSE148515_Galang_2020_GSM4473029_PC_ATAC_seq_rep3_ATACseq_SRR11539113_peak_26055	181	.	8.58549	20.5089	18.1112	624
chr4	130557817	130558398	GSE148515_Galang_2020_GSM4473029_PC_ATAC_seq_rep3_ATACseq_SRR11539113_peak_26056	149	.	7.66561	17.2743	14.9331	306
chr4	130573100	130575233	GSE148515_Galang_2020_GSM4473029_PC_ATAC_seq_rep3_ATACseq_SRR11539113_peak_26057	644	.	19.624	67.391	64.4851	1027
chr4	130662585	130664400	GSE148515_Galang_2020_GSM4473029_PC_ATAC_seq_rep3_ATACseq_SRR11539113_peak_26058	1088	.	28.5161	112.079	108.802	809
chr4	130715030	130715654	GSE148515_Galang_2020_GSM4473029_PC_ATAC_seq_rep3_ATACseq_SRR11539113_peak_26059	48	.	4.29274	6.89128	4.83002	373
chr4	130753412	130754194	GSE148515_Galang_2020_GSM4473029_PC_ATAC_seq_rep3_ATACseq_SRR11539113_peak_26060	181	.	8.58549	20.5089	18.1112	433
chr4	130791875	130793434	GSE148515_Galang_2020_GSM4473029_PC_ATAC_seq_rep3_ATACseq_SRR11539113_peak_26061	181	.	8.58549	20.5089	18.1112	612
chr4	130861610	130862511	GSE148515_Galang_2020_GSM4473029_PC_ATAC_seq_rep3_ATACseq_SRR11539113_peak_26062	296	.	11.6517	32.209	29.6505	238
chr4	130874562	130874939	GSE148515_Galang_2020_GSM4473029_PC_ATAC_seq_rep3_ATACseq_SRR11539113_peak_26063	129	.	7.05236	15.2015	12.9013	246
chr4	130878461	130879223	GSE148515_Galang_2020_GSM4473029_PC_ATAC_seq_rep3_ATACseq_SRR11539113_peak_26064	139	.	7.35899	16.2291	13.9081	234
chr4	130959914	130960332	GSE148515_Galang_2020_GSM4473029_PC_ATAC_seq_rep3_ATACseq_SRR11539113_peak_26065	20	.	3.06625	3.90051	2.00725	324
chr4	130972250	130973124	GSE148515_Galang_2020_GSM4473029_PC_ATAC_seq_rep3_ATACseq_SRR11539113_peak_26066	237	.	10.1186	26.197	23.7149	358
chr4	131191466	131192103	GSE148515_Galang_2020_GSM4473029_PC_ATAC_seq_rep3_ATACseq_SRR11539113_peak_26067	64	.	4.90599	8.57147	6.44568	183
chr4	131243544	131245014	GSE148515_Galang_2020_GSM4473029_PC_ATAC_seq_rep3_ATACseq_SRR11539113_peak_26068	203	.	9.19874	22.7421	20.3091	629
chr4	131253063	131253470	GSE148515_Galang_2020_GSM4473029_PC_ATAC_seq_rep3_ATACseq_SRR11539113_peak_26069	56	.	4.59937	7.71765	5.62303	271
chr4	131253786	131254402	GSE148515_Galang_2020_GSM4473029_PC_ATAC_seq_rep3_ATACseq_SRR11539113_peak_26070	48	.	4.29274	6.89128	4.83002	570
chr4	131303847	131304522	GSE148515_Galang_2020_GSM4473029_PC_ATAC_seq_rep3_ATACseq_SRR11539113_peak_26071	72	.	5.21262	9.45115	7.29618	418
chr4	131380555	131381784	GSE148515_Galang_2020_GSM4473029_PC_ATAC_seq_rep3_ATACseq_SRR11539113_peak_26072	81	.	5.51924	10.3553	8.173	803
chr4	131487189	131487654	GSE148515_Galang_2020_GSM4473029_PC_ATAC_seq_rep3_ATACseq_SRR11539113_peak_26073	20	.	3.06625	3.90051	2.00725	105
chr4	131488032	131488513	GSE148515_Galang_2020_GSM4473029_PC_ATAC_seq_rep3_ATACseq_SRR11539113_peak_26074	56	.	4.59937	7.71765	5.62303	188
chr4	131836428	131838480	GSE148515_Galang_2020_GSM4473029_PC_ATAC_seq_rep3_ATACseq_SRR11539113_peak_26075	308	.	11.9584	33.4463	30.8731	1821
chr4	131843102	131843839	GSE148515_Galang_2020_GSM4473029_PC_ATAC_seq_rep3_ATACseq_SRR11539113_peak_26076	260	.	10.7319	28.5655	26.052	365
chr4	131860852	131861535	GSE148515_Galang_2020_GSM4473029_PC_ATAC_seq_rep3_ATACseq_SRR11539113_peak_26077	33	.	3.67949	5.32838	3.34314	7
chr4	131872693	131874899	GSE148515_Galang_2020_GSM4473029_PC_ATAC_seq_rep3_ATACseq_SRR11539113_peak_26078	1136	.	29.436	116.95	113.633	964
chr4	131915254	131915745	GSE148515_Galang_2020_GSM4473029_PC_ATAC_seq_rep3_ATACseq_SRR11539113_peak_26079	20	.	3.06625	3.90051	2.00725	64
chr4	131916278	131916760	GSE148515_Galang_2020_GSM4473029_PC_ATAC_seq_rep3_ATACseq_SRR11539113_peak_26080	56	.	4.59937	7.71765	5.62303	353
chr4	131918404	131922420	GSE148515_Galang_2020_GSM4473029_PC_ATAC_seq_rep3_ATACseq_SRR11539113_peak_26081	296	.	11.6517	32.209	29.6505	2903
chr4	131974410	131974748	GSE148515_Galang_2020_GSM4473029_PC_ATAC_seq_rep3_ATACseq_SRR11539113_peak_26082	40	.	3.98612	6.09417	4.06926	126
chr4	131977367	131977664	GSE148515_Galang_2020_GSM4473029_PC_ATAC_seq_rep3_ATACseq_SRR11539113_peak_26083	40	.	3.98612	6.09417	4.06926	73
chr4	132020130	132020994	GSE148515_Galang_2020_GSM4473029_PC_ATAC_seq_rep3_ATACseq_SRR11539113_peak_26084	48	.	4.29274	6.89128	4.83002	146
chr4	132048021	132049477	GSE148515_Galang_2020_GSM4473029_PC_ATAC_seq_rep3_ATACseq_SRR11539113_peak_26085	1152	.	29.7426	118.582	115.252	1055
chr4	132056114	132057052	GSE148515_Galang_2020_GSM4473029_PC_ATAC_seq_rep3_ATACseq_SRR11539113_peak_26086	40	.	3.98612	6.09417	4.06926	81
chr4	132066072	132066810	GSE148515_Galang_2020_GSM4473029_PC_ATAC_seq_rep3_ATACseq_SRR11539113_peak_26087	33	.	3.67949	5.32838	3.34314	216
chr4	132067189	132067469	GSE148515_Galang_2020_GSM4473029_PC_ATAC_seq_rep3_ATACseq_SRR11539113_peak_26088	26	.	3.37287	4.59625	2.6545	10
chr4	132072676	132080097	GSE148515_Galang_2020_GSM4473029_PC_ATAC_seq_rep3_ATACseq_SRR11539113_peak_26089	1639	.	38.6347	167.7	163.961	2632
chr4	132126260	132126559	GSE148515_Galang_2020_GSM4473029_PC_ATAC_seq_rep3_ATACseq_SRR11539113_peak_26090	26	.	3.37287	4.59625	2.6545	73
chr4	132126858	132127392	GSE148515_Galang_2020_GSM4473029_PC_ATAC_seq_rep3_ATACseq_SRR11539113_peak_26091	26	.	3.37287	4.59625	2.6545	402
chr4	132128681	132129917	GSE148515_Galang_2020_GSM4473029_PC_ATAC_seq_rep3_ATACseq_SRR11539113_peak_26092	225	.	9.81199	25.0319	22.5658	817
chr4	132131871	132132422	GSE148515_Galang_2020_GSM4473029_PC_ATAC_seq_rep3_ATACseq_SRR11539113_peak_26093	40	.	3.98612	6.09417	4.06926	434
chr4	132211018	132212880	GSE148515_Galang_2020_GSM4473029_PC_ATAC_seq_rep3_ATACseq_SRR11539113_peak_26094	1056	.	27.9028	108.855	105.604	1057
chr4	132260227	132262152	GSE148515_Galang_2020_GSM4473029_PC_ATAC_seq_rep3_ATACseq_SRR11539113_peak_26095	423	.	14.718	45.0461	42.3478	1095
chr4	132269349	132270600	GSE148515_Galang_2020_GSM4473029_PC_ATAC_seq_rep3_ATACseq_SRR11539113_peak_26096	214	.	9.50536	23.8801	21.4304	843
chr4	132273935	132275023	GSE148515_Galang_2020_GSM4473029_PC_ATAC_seq_rep3_ATACseq_SRR11539113_peak_26097	545	.	17.4776	57.374	54.5575	413
chr4	132302592	132303348	GSE148515_Galang_2020_GSM4473029_PC_ATAC_seq_rep3_ATACseq_SRR11539113_peak_26098	56	.	4.59937	7.71765	5.62303	530
chr4	132308332	132310133	GSE148515_Galang_2020_GSM4473029_PC_ATAC_seq_rep3_ATACseq_SRR11539113_peak_26099	308	.	11.9584	33.4463	30.8731	441
chr4	132328589	132330229	GSE148515_Galang_2020_GSM4473029_PC_ATAC_seq_rep3_ATACseq_SRR11539113_peak_26100	644	.	19.624	67.391	64.4851	933
chr4	132344880	132346161	GSE148515_Galang_2020_GSM4473029_PC_ATAC_seq_rep3_ATACseq_SRR11539113_peak_26101	531	.	17.171	55.9721	53.1687	766
chr4	132352538	132354619	GSE148515_Galang_2020_GSM4473029_PC_ATAC_seq_rep3_ATACseq_SRR11539113_peak_26102	601	.	18.7041	63.0554	60.1878	1051
chr4	132397251	132399223	GSE148515_Galang_2020_GSM4473029_PC_ATAC_seq_rep3_ATACseq_SRR11539113_peak_26103	321	.	12.265	34.6947	32.107	983
chr4	132411532	132412004	GSE148515_Galang_2020_GSM4473029_PC_ATAC_seq_rep3_ATACseq_SRR11539113_peak_26104	48	.	4.29274	6.89128	4.83002	287
chr4	132421663	132423149	GSE148515_Galang_2020_GSM4473029_PC_ATAC_seq_rep3_ATACseq_SRR11539113_peak_26105	1691	.	39.5546	172.959	169.174	818
chr4	132428075	132428570	GSE148515_Galang_2020_GSM4473029_PC_ATAC_seq_rep3_ATACseq_SRR11539113_peak_26106	90	.	5.82587	11.2825	9.07447	367
chr4	132463427	132464280	GSE148515_Galang_2020_GSM4473029_PC_ATAC_seq_rep3_ATACseq_SRR11539113_peak_26107	321	.	12.265	34.6947	32.107	414
chr4	132509373	132510977	GSE148515_Galang_2020_GSM4473029_PC_ATAC_seq_rep3_ATACseq_SRR11539113_peak_26108	1485	.	35.8751	152.112	148.504	1131
chr4	132514564	132516002	GSE148515_Galang_2020_GSM4473029_PC_ATAC_seq_rep3_ATACseq_SRR11539113_peak_26109	852	.	23.9167	88.3833	85.2999	1060
chr4	132532415	132534007	GSE148515_Galang_2020_GSM4473029_PC_ATAC_seq_rep3_ATACseq_SRR11539113_peak_26110	308	.	11.9584	33.4463	30.8731	1168
chr4	132535014	132536195	GSE148515_Galang_2020_GSM4473029_PC_ATAC_seq_rep3_ATACseq_SRR11539113_peak_26111	410	.	14.4114	43.7188	41.0338	585
chr4	132608106	132608618	GSE148515_Galang_2020_GSM4473029_PC_ATAC_seq_rep3_ATACseq_SRR11539113_peak_26112	119	.	6.74574	14.1922	11.9136	238
chr4	132638532	132639967	GSE148515_Galang_2020_GSM4473029_PC_ATAC_seq_rep3_ATACseq_SRR11539113_peak_26113	559	.	17.7842	58.7833	55.954	528
chr4	132732249	132732677	GSE148515_Galang_2020_GSM4473029_PC_ATAC_seq_rep3_ATACseq_SRR11539113_peak_26114	203	.	9.19874	22.7421	20.3091	305
chr4	132744405	132744681	GSE148515_Galang_2020_GSM4473029_PC_ATAC_seq_rep3_ATACseq_SRR11539113_peak_26115	33	.	3.67949	5.32838	3.34314	165
chr4	132767852	132768956	GSE148515_Galang_2020_GSM4473029_PC_ATAC_seq_rep3_ATACseq_SRR11539113_peak_26116	914	.	25.1432	94.5895	91.4548	417
chr4	132842609	132843661	GSE148515_Galang_2020_GSM4473029_PC_ATAC_seq_rep3_ATACseq_SRR11539113_peak_26117	476	.	15.9445	50.443	47.6917	582
chr4	132869639	132870377	GSE148515_Galang_2020_GSM4473029_PC_ATAC_seq_rep3_ATACseq_SRR11539113_peak_26118	40	.	3.98612	6.09417	4.06926	477
chr4	132879745	132880520	GSE148515_Galang_2020_GSM4473029_PC_ATAC_seq_rep3_ATACseq_SRR11539113_peak_26119	139	.	7.35899	16.2291	13.9081	317
chr4	132883433	132885191	GSE148515_Galang_2020_GSM4473029_PC_ATAC_seq_rep3_ATACseq_SRR11539113_peak_26120	914	.	25.1432	94.5895	91.4548	979
chr4	132921528	132923723	GSE148515_Galang_2020_GSM4473029_PC_ATAC_seq_rep3_ATACseq_SRR11539113_peak_26121	2283	.	49.6732	232.659	228.339	1159
chr4	132944932	132947356	GSE148515_Galang_2020_GSM4473029_PC_ATAC_seq_rep3_ATACseq_SRR11539113_peak_26122	545	.	17.4776	57.374	54.5575	725
chr4	132950006	132950978	GSE148515_Galang_2020_GSM4473029_PC_ATAC_seq_rep3_ATACseq_SRR11539113_peak_26123	64	.	4.90599	8.57147	6.44568	215
chr4	132955015	132955535	GSE148515_Galang_2020_GSM4473029_PC_ATAC_seq_rep3_ATACseq_SRR11539113_peak_26124	64	.	4.90599	8.57147	6.44568	106
chr4	132958682	132962119	GSE148515_Galang_2020_GSM4473029_PC_ATAC_seq_rep3_ATACseq_SRR11539113_peak_26125	601	.	18.7041	63.0554	60.1878	2656
chr4	132974807	132975252	GSE148515_Galang_2020_GSM4473029_PC_ATAC_seq_rep3_ATACseq_SRR11539113_peak_26126	99	.	6.13249	12.2318	9.99932	343
chr4	132986454	132986935	GSE148515_Galang_2020_GSM4473029_PC_ATAC_seq_rep3_ATACseq_SRR11539113_peak_26127	90	.	5.82587	11.2825	9.07447	281
chr4	133000972	133004929	GSE148515_Galang_2020_GSM4473029_PC_ATAC_seq_rep3_ATACseq_SRR11539113_peak_26128	1234	.	31.2757	126.81	123.412	2332
chr4	133007177	133008439	GSE148515_Galang_2020_GSM4473029_PC_ATAC_seq_rep3_ATACseq_SRR11539113_peak_26129	214	.	9.50536	23.8801	21.4304	753
chr4	133009026	133009314	GSE148515_Galang_2020_GSM4473029_PC_ATAC_seq_rep3_ATACseq_SRR11539113_peak_26130	40	.	3.98612	6.09417	4.06926	249
chr4	133010273	133016999	GSE148515_Galang_2020_GSM4473029_PC_ATAC_seq_rep3_ATACseq_SRR11539113_peak_26131	1217	.	30.9691	125.156	121.771	1716
chr4	133020240	133027120	GSE148515_Galang_2020_GSM4473029_PC_ATAC_seq_rep3_ATACseq_SRR11539113_peak_26132	139	.	7.35899	16.2291	13.9081	2978
chr4	133034786	133035929	GSE148515_Galang_2020_GSM4473029_PC_ATAC_seq_rep3_ATACseq_SRR11539113_peak_26133	72	.	5.21262	9.45115	7.29618	844
chr4	133037371	133040515	GSE148515_Galang_2020_GSM4473029_PC_ATAC_seq_rep3_ATACseq_SRR11539113_peak_26134	961	.	26.0631	99.2996	96.1261	1585
chr4	133041025	133053250	GSE148515_Galang_2020_GSM4473029_PC_ATAC_seq_rep3_ATACseq_SRR11539113_peak_26135	1008	.	26.983	104.055	100.843	2072
chr4	133055101	133058196	GSE148515_Galang_2020_GSM4473029_PC_ATAC_seq_rep3_ATACseq_SRR11539113_peak_26136	1536	.	36.7949	157.276	153.625	1294
chr4	133060330	133061330	GSE148515_Galang_2020_GSM4473029_PC_ATAC_seq_rep3_ATACseq_SRR11539113_peak_26137	48	.	4.29274	6.89128	4.83002	469
chr4	133074168	133075227	GSE148515_Galang_2020_GSM4473029_PC_ATAC_seq_rep3_ATACseq_SRR11539113_peak_26138	90	.	5.82587	11.2825	9.07447	620
chr4	133079295	133079690	GSE148515_Galang_2020_GSM4473029_PC_ATAC_seq_rep3_ATACseq_SRR11539113_peak_26139	20	.	3.06625	3.90051	2.00725	362
chr4	133083351	133086511	GSE148515_Galang_2020_GSM4473029_PC_ATAC_seq_rep3_ATACseq_SRR11539113_peak_26140	630	.	19.3173	65.9389	63.0456	1197
chr4	133086937	133088878	GSE148515_Galang_2020_GSM4473029_PC_ATAC_seq_rep3_ATACseq_SRR11539113_peak_26141	476	.	15.9445	50.443	47.6917	1120
chr4	133089269	133096612	GSE148515_Galang_2020_GSM4473029_PC_ATAC_seq_rep3_ATACseq_SRR11539113_peak_26142	659	.	19.9306	68.8498	65.9314	1882
chr4	133103385	133104494	GSE148515_Galang_2020_GSM4473029_PC_ATAC_seq_rep3_ATACseq_SRR11539113_peak_26143	119	.	6.74574	14.1922	11.9136	494
chr4	133107766	133108098	GSE148515_Galang_2020_GSM4473029_PC_ATAC_seq_rep3_ATACseq_SRR11539113_peak_26144	81	.	5.51924	10.3553	8.173	230
chr4	133117333	133118300	GSE148515_Galang_2020_GSM4473029_PC_ATAC_seq_rep3_ATACseq_SRR11539113_peak_26145	139	.	7.35899	16.2291	13.9081	475
chr4	133129667	133131920	GSE148515_Galang_2020_GSM4473029_PC_ATAC_seq_rep3_ATACseq_SRR11539113_peak_26146	1283	.	32.1956	131.799	128.358	911
chr4	133175920	133177199	GSE148515_Galang_2020_GSM4473029_PC_ATAC_seq_rep3_ATACseq_SRR11539113_peak_26147	308	.	11.9584	33.4463	30.8731	686
chr4	133185318	133185713	GSE148515_Galang_2020_GSM4473029_PC_ATAC_seq_rep3_ATACseq_SRR11539113_peak_26148	40	.	3.98612	6.09417	4.06926	294
chr4	133197617	133201939	GSE148515_Galang_2020_GSM4473029_PC_ATAC_seq_rep3_ATACseq_SRR11539113_peak_26149	181	.	8.58549	20.5089	18.1112	3706
chr4	133204374	133205144	GSE148515_Galang_2020_GSM4473029_PC_ATAC_seq_rep3_ATACseq_SRR11539113_peak_26150	48	.	4.29274	6.89128	4.83002	191
chr4	133210595	133210934	GSE148515_Galang_2020_GSM4473029_PC_ATAC_seq_rep3_ATACseq_SRR11539113_peak_26151	48	.	4.29274	6.89128	4.83002	134
chr4	133211700	133213864	GSE148515_Galang_2020_GSM4473029_PC_ATAC_seq_rep3_ATACseq_SRR11539113_peak_26152	976	.	26.3697	100.88	97.6934	941
chr4	133217472	133217880	GSE148515_Galang_2020_GSM4473029_PC_ATAC_seq_rep3_ATACseq_SRR11539113_peak_26153	40	.	3.98612	6.09417	4.06926	109
chr4	133240767	133242657	GSE148515_Galang_2020_GSM4473029_PC_ATAC_seq_rep3_ATACseq_SRR11539113_peak_26154	423	.	14.718	45.0461	42.3478	601
chr4	133276808	133278279	GSE148515_Galang_2020_GSM4473029_PC_ATAC_seq_rep3_ATACseq_SRR11539113_peak_26155	463	.	15.6379	49.081	46.3429	816
chr4	133296877	133298694	GSE148515_Galang_2020_GSM4473029_PC_ATAC_seq_rep3_ATACseq_SRR11539113_peak_26156	214	.	9.50536	23.8801	21.4304	1038
chr4	133299097	133299988	GSE148515_Galang_2020_GSM4473029_PC_ATAC_seq_rep3_ATACseq_SRR11539113_peak_26157	56	.	4.59937	7.71765	5.62303	798
chr4	133301495	133303371	GSE148515_Galang_2020_GSM4473029_PC_ATAC_seq_rep3_ATACseq_SRR11539113_peak_26158	64	.	4.90599	8.57147	6.44568	1144
chr4	133310092	133310417	GSE148515_Galang_2020_GSM4473029_PC_ATAC_seq_rep3_ATACseq_SRR11539113_peak_26159	40	.	3.98612	6.09417	4.06926	81
chr4	133338327	133340059	GSE148515_Galang_2020_GSM4473029_PC_ATAC_seq_rep3_ATACseq_SRR11539113_peak_26160	1136	.	29.436	116.95	113.633	945
chr4	133369367	133372592	GSE148515_Galang_2020_GSM4473029_PC_ATAC_seq_rep3_ATACseq_SRR11539113_peak_26161	463	.	15.6379	49.081	46.3429	409
chr4	133375669	133376411	GSE148515_Galang_2020_GSM4473029_PC_ATAC_seq_rep3_ATACseq_SRR11539113_peak_26162	56	.	4.59937	7.71765	5.62303	186
chr4	133378207	133379285	GSE148515_Galang_2020_GSM4473029_PC_ATAC_seq_rep3_ATACseq_SRR11539113_peak_26163	181	.	8.58549	20.5089	18.1112	174
chr4	133379798	133380080	GSE148515_Galang_2020_GSM4473029_PC_ATAC_seq_rep3_ATACseq_SRR11539113_peak_26164	33	.	3.67949	5.32838	3.34314	77
chr4	133387763	133388063	GSE148515_Galang_2020_GSM4473029_PC_ATAC_seq_rep3_ATACseq_SRR11539113_peak_26165	40	.	3.98612	6.09417	4.06926	174
chr4	133388934	133390384	GSE148515_Galang_2020_GSM4473029_PC_ATAC_seq_rep3_ATACseq_SRR11539113_peak_26166	129	.	7.05236	15.2015	12.9013	457
chr4	133395788	133396424	GSE148515_Galang_2020_GSM4473029_PC_ATAC_seq_rep3_ATACseq_SRR11539113_peak_26167	20	.	3.06625	3.90051	2.00725	140
chr4	133397214	133398077	GSE148515_Galang_2020_GSM4473029_PC_ATAC_seq_rep3_ATACseq_SRR11539113_peak_26168	81	.	5.51924	10.3553	8.173	367
chr4	133398838	133400865	GSE148515_Galang_2020_GSM4473029_PC_ATAC_seq_rep3_ATACseq_SRR11539113_peak_26169	423	.	14.718	45.0461	42.3478	1396
chr4	133406031	133408713	GSE148515_Galang_2020_GSM4473029_PC_ATAC_seq_rep3_ATACseq_SRR11539113_peak_26170	237	.	10.1186	26.197	23.7149	1713
chr4	133418955	133419998	GSE148515_Galang_2020_GSM4473029_PC_ATAC_seq_rep3_ATACseq_SRR11539113_peak_26171	99	.	6.13249	12.2318	9.99932	813
chr4	133422976	133424636	GSE148515_Galang_2020_GSM4473029_PC_ATAC_seq_rep3_ATACseq_SRR11539113_peak_26172	56	.	4.59937	7.71765	5.62303	1390
chr4	133449506	133449920	GSE148515_Galang_2020_GSM4473029_PC_ATAC_seq_rep3_ATACseq_SRR11539113_peak_26173	20	.	3.06625	3.90051	2.00725	217
chr4	133462653	133463644	GSE148515_Galang_2020_GSM4473029_PC_ATAC_seq_rep3_ATACseq_SRR11539113_peak_26174	72	.	5.21262	9.45115	7.29618	797
chr4	133468120	133469428	GSE148515_Galang_2020_GSM4473029_PC_ATAC_seq_rep3_ATACseq_SRR11539113_peak_26175	272	.	11.0385	29.7683	27.2395	143
chr4	133479613	133481086	GSE148515_Galang_2020_GSM4473029_PC_ATAC_seq_rep3_ATACseq_SRR11539113_peak_26176	1468	.	35.5684	150.398	146.804	430
chr4	133488627	133489856	GSE148515_Galang_2020_GSM4473029_PC_ATAC_seq_rep3_ATACseq_SRR11539113_peak_26177	33	.	3.67949	5.32838	3.34314	270
chr4	133491332	133492160	GSE148515_Galang_2020_GSM4473029_PC_ATAC_seq_rep3_ATACseq_SRR11539113_peak_26178	81	.	5.51924	10.3553	8.173	666
chr4	133494027	133495477	GSE148515_Galang_2020_GSM4473029_PC_ATAC_seq_rep3_ATACseq_SRR11539113_peak_26179	149	.	7.66561	17.2743	14.9331	644
chr4	133495772	133496552	GSE148515_Galang_2020_GSM4473029_PC_ATAC_seq_rep3_ATACseq_SRR11539113_peak_26180	81	.	5.51924	10.3553	8.173	438
chr4	133497331	133499126	GSE148515_Galang_2020_GSM4473029_PC_ATAC_seq_rep3_ATACseq_SRR11539113_peak_26181	237	.	10.1186	26.197	23.7149	1046
chr4	133545350	133546615	GSE148515_Galang_2020_GSM4473029_PC_ATAC_seq_rep3_ATACseq_SRR11539113_peak_26182	1136	.	29.436	116.95	113.633	668
chr4	133552937	133554493	GSE148515_Galang_2020_GSM4473029_PC_ATAC_seq_rep3_ATACseq_SRR11539113_peak_26183	333	.	12.5716	35.9537	33.3518	519
chr4	133563119	133563699	GSE148515_Galang_2020_GSM4473029_PC_ATAC_seq_rep3_ATACseq_SRR11539113_peak_26184	139	.	7.35899	16.2291	13.9081	161
chr4	133574204	133575321	GSE148515_Galang_2020_GSM4473029_PC_ATAC_seq_rep3_ATACseq_SRR11539113_peak_26185	214	.	9.50536	23.8801	21.4304	554
chr4	133583930	133585035	GSE148515_Galang_2020_GSM4473029_PC_ATAC_seq_rep3_ATACseq_SRR11539113_peak_26186	308	.	11.9584	33.4463	30.8731	525
chr4	133592733	133593018	GSE148515_Galang_2020_GSM4473029_PC_ATAC_seq_rep3_ATACseq_SRR11539113_peak_26187	48	.	4.29274	6.89128	4.83002	78
chr4	133598719	133601137	GSE148515_Galang_2020_GSM4473029_PC_ATAC_seq_rep3_ATACseq_SRR11539113_peak_26188	732	.	21.4637	76.2411	73.2595	1196
chr4	133601575	133601943	GSE148515_Galang_2020_GSM4473029_PC_ATAC_seq_rep3_ATACseq_SRR11539113_peak_26189	26	.	3.37287	4.59625	2.6545	332
chr4	133614002	133614945	GSE148515_Galang_2020_GSM4473029_PC_ATAC_seq_rep3_ATACseq_SRR11539113_peak_26190	192	.	8.89211	21.6182	19.2025	553
chr4	133619681	133620188	GSE148515_Galang_2020_GSM4473029_PC_ATAC_seq_rep3_ATACseq_SRR11539113_peak_26191	56	.	4.59937	7.71765	5.62303	82
chr4	133632876	133634158	GSE148515_Galang_2020_GSM4473029_PC_ATAC_seq_rep3_ATACseq_SRR11539113_peak_26192	476	.	15.9445	50.443	47.6917	528
chr4	133660097	133661236	GSE148515_Galang_2020_GSM4473029_PC_ATAC_seq_rep3_ATACseq_SRR11539113_peak_26193	476	.	15.9445	50.443	47.6917	498
chr4	133670558	133673475	GSE148515_Galang_2020_GSM4473029_PC_ATAC_seq_rep3_ATACseq_SRR11539113_peak_26194	1072	.	28.2095	110.465	107.201	2015
chr4	133674089	133674634	GSE148515_Galang_2020_GSM4473029_PC_ATAC_seq_rep3_ATACseq_SRR11539113_peak_26195	20	.	3.06625	3.90051	2.00725	310
chr4	133688383	133689156	GSE148515_Galang_2020_GSM4473029_PC_ATAC_seq_rep3_ATACseq_SRR11539113_peak_26196	109	.	6.43912	13.202	10.946	141
chr4	133700253	133702081	GSE148515_Galang_2020_GSM4473029_PC_ATAC_seq_rep3_ATACseq_SRR11539113_peak_26197	1168	.	30.0492	120.219	116.876	879
chr4	133706785	133707926	GSE148515_Galang_2020_GSM4473029_PC_ATAC_seq_rep3_ATACseq_SRR11539113_peak_26198	48	.	4.29274	6.89128	4.83002	316
chr4	133728983	133731098	GSE148515_Galang_2020_GSM4473029_PC_ATAC_seq_rep3_ATACseq_SRR11539113_peak_26199	976	.	26.3697	100.88	97.6934	740
chr4	133750841	133755636	GSE148515_Galang_2020_GSM4473029_PC_ATAC_seq_rep3_ATACseq_SRR11539113_peak_26200	1656	.	38.9413	169.449	165.695	3294
chr4	133755990	133757763	GSE148515_Galang_2020_GSM4473029_PC_ATAC_seq_rep3_ATACseq_SRR11539113_peak_26201	945	.	25.7565	97.7244	94.564	1060
chr4	133812864	133815028	GSE148515_Galang_2020_GSM4473029_PC_ATAC_seq_rep3_ATACseq_SRR11539113_peak_26202	2431	.	52.1262	247.596	243.142	916
chr4	133875465	133875888	GSE148515_Galang_2020_GSM4473029_PC_ATAC_seq_rep3_ATACseq_SRR11539113_peak_26203	26	.	3.37287	4.59625	2.6545	307
chr4	133886019	133886551	GSE148515_Galang_2020_GSM4473029_PC_ATAC_seq_rep3_ATACseq_SRR11539113_peak_26204	26	.	3.37287	4.59625	2.6545	80
chr4	133886933	133888809	GSE148515_Galang_2020_GSM4473029_PC_ATAC_seq_rep3_ATACseq_SRR11539113_peak_26205	1104	.	28.8227	113.698	110.408	819
chr4	133910028	133911366	GSE148515_Galang_2020_GSM4473029_PC_ATAC_seq_rep3_ATACseq_SRR11539113_peak_26206	1234	.	31.2757	126.81	123.412	903
chr4	133966773	133969120	GSE148515_Galang_2020_GSM4473029_PC_ATAC_seq_rep3_ATACseq_SRR11539113_peak_26207	1366	.	33.7287	140.194	136.684	613
chr4	134000599	134001381	GSE148515_Galang_2020_GSM4473029_PC_ATAC_seq_rep3_ATACseq_SRR11539113_peak_26208	644	.	19.624	67.391	64.4851	391
chr4	134050424	134050832	GSE148515_Galang_2020_GSM4473029_PC_ATAC_seq_rep3_ATACseq_SRR11539113_peak_26209	33	.	3.67949	5.32838	3.34314	255
chr4	134052196	134053004	GSE148515_Galang_2020_GSM4473029_PC_ATAC_seq_rep3_ATACseq_SRR11539113_peak_26210	90	.	5.82587	11.2825	9.07447	482
chr4	134077888	134079032	GSE148515_Galang_2020_GSM4473029_PC_ATAC_seq_rep3_ATACseq_SRR11539113_peak_26211	81	.	5.51924	10.3553	8.173	967
chr4	134081671	134082320	GSE148515_Galang_2020_GSM4473029_PC_ATAC_seq_rep3_ATACseq_SRR11539113_peak_26212	56	.	4.59937	7.71765	5.62303	301
chr4	134102409	134102871	GSE148515_Galang_2020_GSM4473029_PC_ATAC_seq_rep3_ATACseq_SRR11539113_peak_26213	192	.	8.89211	21.6182	19.2025	244
chr4	134123815	134124365	GSE148515_Galang_2020_GSM4473029_PC_ATAC_seq_rep3_ATACseq_SRR11539113_peak_26214	48	.	4.29274	6.89128	4.83002	350
chr4	134128028	134129817	GSE148515_Galang_2020_GSM4473029_PC_ATAC_seq_rep3_ATACseq_SRR11539113_peak_26215	961	.	26.0631	99.2996	96.1261	697
chr4	134160029	134160643	GSE148515_Galang_2020_GSM4473029_PC_ATAC_seq_rep3_ATACseq_SRR11539113_peak_26216	109	.	6.43912	13.202	10.946	235
chr4	134181267	134181788	GSE148515_Galang_2020_GSM4473029_PC_ATAC_seq_rep3_ATACseq_SRR11539113_peak_26217	33	.	3.67949	5.32838	3.34314	345
chr4	134186107	134187896	GSE148515_Galang_2020_GSM4473029_PC_ATAC_seq_rep3_ATACseq_SRR11539113_peak_26218	1920	.	43.5407	196.086	192.1	1029
chr4	134234587	134235292	GSE148515_Galang_2020_GSM4473029_PC_ATAC_seq_rep3_ATACseq_SRR11539113_peak_26219	139	.	7.35899	16.2291	13.9081	251
chr4	134237774	134238691	GSE148515_Galang_2020_GSM4473029_PC_ATAC_seq_rep3_ATACseq_SRR11539113_peak_26220	203	.	9.19874	22.7421	20.3091	732
chr4	134244933	134245894	GSE148515_Galang_2020_GSM4473029_PC_ATAC_seq_rep3_ATACseq_SRR11539113_peak_26221	545	.	17.4776	57.374	54.5575	690
chr4	134249556	134254170	GSE148515_Galang_2020_GSM4473029_PC_ATAC_seq_rep3_ATACseq_SRR11539113_peak_26222	333	.	12.5716	35.9537	33.3518	1944
chr4	134256008	134257713	GSE148515_Galang_2020_GSM4473029_PC_ATAC_seq_rep3_ATACseq_SRR11539113_peak_26223	192	.	8.89211	21.6182	19.2025	797
chr4	134286273	134288587	GSE148515_Galang_2020_GSM4473029_PC_ATAC_seq_rep3_ATACseq_SRR11539113_peak_26224	1570	.	37.4082	160.736	157.056	1052
chr4	134292210	134294529	GSE148515_Galang_2020_GSM4473029_PC_ATAC_seq_rep3_ATACseq_SRR11539113_peak_26225	1519	.	36.4883	155.551	151.914	1681
chr4	134298850	134301419	GSE148515_Galang_2020_GSM4473029_PC_ATAC_seq_rep3_ATACseq_SRR11539113_peak_26226	1300	.	32.5022	133.47	130.015	1609
chr4	134306589	134308343	GSE148515_Galang_2020_GSM4473029_PC_ATAC_seq_rep3_ATACseq_SRR11539113_peak_26227	149	.	7.66561	17.2743	14.9331	1076
chr4	134313884	134317050	GSE148515_Galang_2020_GSM4473029_PC_ATAC_seq_rep3_ATACseq_SRR11539113_peak_26228	732	.	21.4637	76.2411	73.2595	1223
chr4	134318230	134320382	GSE148515_Galang_2020_GSM4473029_PC_ATAC_seq_rep3_ATACseq_SRR11539113_peak_26229	64	.	4.90599	8.57147	6.44568	972
chr4	134351778	134352064	GSE148515_Galang_2020_GSM4473029_PC_ATAC_seq_rep3_ATACseq_SRR11539113_peak_26230	14	.	2.75962	3.2443	1.40656	9
chr4	134353869	134354665	GSE148515_Galang_2020_GSM4473029_PC_ATAC_seq_rep3_ATACseq_SRR11539113_peak_26231	33	.	3.67949	5.32838	3.34314	79
chr4	134355038	134357788	GSE148515_Galang_2020_GSM4473029_PC_ATAC_seq_rep3_ATACseq_SRR11539113_peak_26232	1185	.	30.3558	121.86	118.504	1125
chr4	134369952	134372815	GSE148515_Galang_2020_GSM4473029_PC_ATAC_seq_rep3_ATACseq_SRR11539113_peak_26233	260	.	10.7319	28.5655	26.052	2498
chr4	134392606	134393068	GSE148515_Galang_2020_GSM4473029_PC_ATAC_seq_rep3_ATACseq_SRR11539113_peak_26234	90	.	5.82587	11.2825	9.07447	216
chr4	134395715	134397478	GSE148515_Galang_2020_GSM4473029_PC_ATAC_seq_rep3_ATACseq_SRR11539113_peak_26235	762	.	22.077	79.2414	76.2346	524
chr4	134401255	134403420	GSE148515_Galang_2020_GSM4473029_PC_ATAC_seq_rep3_ATACseq_SRR11539113_peak_26236	203	.	9.19874	22.7421	20.3091	1758
chr4	134416051	134416739	GSE148515_Galang_2020_GSM4473029_PC_ATAC_seq_rep3_ATACseq_SRR11539113_peak_26237	40	.	3.98612	6.09417	4.06926	359
chr4	134467530	134469601	GSE148515_Galang_2020_GSM4473029_PC_ATAC_seq_rep3_ATACseq_SRR11539113_peak_26238	1761	.	40.7811	180.017	176.171	967
chr4	134477916	134478283	GSE148515_Galang_2020_GSM4473029_PC_ATAC_seq_rep3_ATACseq_SRR11539113_peak_26239	159	.	7.97224	18.3364	15.9757	240
chr4	134480913	134481401	GSE148515_Galang_2020_GSM4473029_PC_ATAC_seq_rep3_ATACseq_SRR11539113_peak_26240	56	.	4.59937	7.71765	5.62303	29
chr4	134496140	134497940	GSE148515_Galang_2020_GSM4473029_PC_ATAC_seq_rep3_ATACseq_SRR11539113_peak_26241	531	.	17.171	55.9721	53.1687	812
chr4	134510600	134511423	GSE148515_Galang_2020_GSM4473029_PC_ATAC_seq_rep3_ATACseq_SRR11539113_peak_26242	384	.	13.7981	41.0918	38.4343	410
chr4	134512768	134513504	GSE148515_Galang_2020_GSM4473029_PC_ATAC_seq_rep3_ATACseq_SRR11539113_peak_26243	90	.	5.82587	11.2825	9.07447	321
chr4	134516787	134517607	GSE148515_Galang_2020_GSM4473029_PC_ATAC_seq_rep3_ATACseq_SRR11539113_peak_26244	109	.	6.43912	13.202	10.946	337
chr4	134533616	134536736	GSE148515_Galang_2020_GSM4473029_PC_ATAC_seq_rep3_ATACseq_SRR11539113_peak_26245	2191	.	48.1401	223.41	219.176	1628
chr4	134543293	134543769	GSE148515_Galang_2020_GSM4473029_PC_ATAC_seq_rep3_ATACseq_SRR11539113_peak_26246	159	.	7.97224	18.3364	15.9757	209
chr4	134546701	134547381	GSE148515_Galang_2020_GSM4473029_PC_ATAC_seq_rep3_ATACseq_SRR11539113_peak_26247	40	.	3.98612	6.09417	4.06926	607
chr4	134551180	134552707	GSE148515_Galang_2020_GSM4473029_PC_ATAC_seq_rep3_ATACseq_SRR11539113_peak_26248	436	.	15.0246	46.3824	43.6707	901
chr4	134567844	134568370	GSE148515_Galang_2020_GSM4473029_PC_ATAC_seq_rep3_ATACseq_SRR11539113_peak_26249	40	.	3.98612	6.09417	4.06926	136
chr4	134578526	134580068	GSE148515_Galang_2020_GSM4473029_PC_ATAC_seq_rep3_ATACseq_SRR11539113_peak_26250	504	.	16.5577	53.1917	50.4143	937
chr4	134583402	134583760	GSE148515_Galang_2020_GSM4473029_PC_ATAC_seq_rep3_ATACseq_SRR11539113_peak_26251	40	.	3.98612	6.09417	4.06926	336
chr4	134591583	134592096	GSE148515_Galang_2020_GSM4473029_PC_ATAC_seq_rep3_ATACseq_SRR11539113_peak_26252	40	.	3.98612	6.09417	4.06926	363
chr4	134596366	134597758	GSE148515_Galang_2020_GSM4473029_PC_ATAC_seq_rep3_ATACseq_SRR11539113_peak_26253	237	.	10.1186	26.197	23.7149	754
chr4	134600640	134601841	GSE148515_Galang_2020_GSM4473029_PC_ATAC_seq_rep3_ATACseq_SRR11539113_peak_26254	48	.	4.29274	6.89128	4.83002	663
chr4	134605572	134606640	GSE148515_Galang_2020_GSM4473029_PC_ATAC_seq_rep3_ATACseq_SRR11539113_peak_26255	109	.	6.43912	13.202	10.946	694
chr4	134611825	134612886	GSE148515_Galang_2020_GSM4473029_PC_ATAC_seq_rep3_ATACseq_SRR11539113_peak_26256	170	.	8.27886	19.4148	17.0354	695
chr4	134624011	134624560	GSE148515_Galang_2020_GSM4473029_PC_ATAC_seq_rep3_ATACseq_SRR11539113_peak_26257	72	.	5.21262	9.45115	7.29618	312
chr4	134626012	134628648	GSE148515_Galang_2020_GSM4473029_PC_ATAC_seq_rep3_ATACseq_SRR11539113_peak_26258	203	.	9.19874	22.7421	20.3091	2173
chr4	134631198	134633218	GSE148515_Galang_2020_GSM4473029_PC_ATAC_seq_rep3_ATACseq_SRR11539113_peak_26259	463	.	15.6379	49.081	46.3429	1302
chr4	134659493	134661002	GSE148515_Galang_2020_GSM4473029_PC_ATAC_seq_rep3_ATACseq_SRR11539113_peak_26260	129	.	7.05236	15.2015	12.9013	708
chr4	134662181	134664048	GSE148515_Galang_2020_GSM4473029_PC_ATAC_seq_rep3_ATACseq_SRR11539113_peak_26261	559	.	17.7842	58.7833	55.954	1142
chr4	134668428	134668909	GSE148515_Galang_2020_GSM4473029_PC_ATAC_seq_rep3_ATACseq_SRR11539113_peak_26262	56	.	4.59937	7.71765	5.62303	239
chr4	134701651	134705225	GSE148515_Galang_2020_GSM4473029_PC_ATAC_seq_rep3_ATACseq_SRR11539113_peak_26263	2283	.	49.6732	232.659	228.339	2697
chr4	134713819	134714352	GSE148515_Galang_2020_GSM4473029_PC_ATAC_seq_rep3_ATACseq_SRR11539113_peak_26264	139	.	7.35899	16.2291	13.9081	265
chr4	134760378	134761409	GSE148515_Galang_2020_GSM4473029_PC_ATAC_seq_rep3_ATACseq_SRR11539113_peak_26265	159	.	7.97224	18.3364	15.9757	528
chr4	134766172	134768679	GSE148515_Galang_2020_GSM4473029_PC_ATAC_seq_rep3_ATACseq_SRR11539113_peak_26266	732	.	21.4637	76.2411	73.2595	1807
chr4	134796648	134796999	GSE148515_Galang_2020_GSM4473029_PC_ATAC_seq_rep3_ATACseq_SRR11539113_peak_26267	48	.	4.29274	6.89128	4.83002	129
chr4	134804490	134805318	GSE148515_Galang_2020_GSM4473029_PC_ATAC_seq_rep3_ATACseq_SRR11539113_peak_26268	72	.	5.21262	9.45115	7.29618	522
chr4	134852163	134854498	GSE148515_Galang_2020_GSM4473029_PC_ATAC_seq_rep3_ATACseq_SRR11539113_peak_26269	2847	.	58.8719	289.49	284.736	1735
chr4	134856539	134856896	GSE148515_Galang_2020_GSM4473029_PC_ATAC_seq_rep3_ATACseq_SRR11539113_peak_26270	33	.	3.67949	5.32838	3.34314	120
chr4	134879802	134880100	GSE148515_Galang_2020_GSM4473029_PC_ATAC_seq_rep3_ATACseq_SRR11539113_peak_26271	20	.	3.06625	3.90051	2.00725	177
chr4	134883439	134885024	GSE148515_Galang_2020_GSM4473029_PC_ATAC_seq_rep3_ATACseq_SRR11539113_peak_26272	181	.	8.58549	20.5089	18.1112	1133
chr4	134914655	134915940	GSE148515_Galang_2020_GSM4473029_PC_ATAC_seq_rep3_ATACseq_SRR11539113_peak_26273	371	.	13.4915	39.7924	37.1487	393
chr4	134918376	134918685	GSE148515_Galang_2020_GSM4473029_PC_ATAC_seq_rep3_ATACseq_SRR11539113_peak_26274	26	.	3.37287	4.59625	2.6545	155
chr4	134921776	134925060	GSE148515_Galang_2020_GSM4473029_PC_ATAC_seq_rep3_ATACseq_SRR11539113_peak_26275	1201	.	30.6625	123.506	120.135	1803
chr4	134925390	134926413	GSE148515_Galang_2020_GSM4473029_PC_ATAC_seq_rep3_ATACseq_SRR11539113_peak_26276	72	.	5.21262	9.45115	7.29618	350
chr4	134926868	134927178	GSE148515_Galang_2020_GSM4473029_PC_ATAC_seq_rep3_ATACseq_SRR11539113_peak_26277	14	.	2.75962	3.2443	1.40656	52
chr4	134929005	134932196	GSE148515_Galang_2020_GSM4473029_PC_ATAC_seq_rep3_ATACseq_SRR11539113_peak_26278	1217	.	30.9691	125.156	121.771	1843
chr4	134937282	134938744	GSE148515_Galang_2020_GSM4473029_PC_ATAC_seq_rep3_ATACseq_SRR11539113_peak_26279	333	.	12.5716	35.9537	33.3518	706
chr4	134945628	134946590	GSE148515_Galang_2020_GSM4473029_PC_ATAC_seq_rep3_ATACseq_SRR11539113_peak_26280	81	.	5.51924	10.3553	8.173	793
chr4	134949777	134951205	GSE148515_Galang_2020_GSM4473029_PC_ATAC_seq_rep3_ATACseq_SRR11539113_peak_26281	272	.	11.0385	29.7683	27.2395	1099
chr4	135066878	135067326	GSE148515_Galang_2020_GSM4473029_PC_ATAC_seq_rep3_ATACseq_SRR11539113_peak_26282	26	.	3.37287	4.59625	2.6545	317
chr4	135080315	135080767	GSE148515_Galang_2020_GSM4473029_PC_ATAC_seq_rep3_ATACseq_SRR11539113_peak_26283	72	.	5.21262	9.45115	7.29618	288
chr4	135149724	135151857	GSE148515_Galang_2020_GSM4473029_PC_ATAC_seq_rep3_ATACseq_SRR11539113_peak_26284	48	.	4.29274	6.89128	4.83002	869
chr4	135152198	135154192	GSE148515_Galang_2020_GSM4473029_PC_ATAC_seq_rep3_ATACseq_SRR11539113_peak_26285	81	.	5.51924	10.3553	8.173	299
chr4	135175182	135175872	GSE148515_Galang_2020_GSM4473029_PC_ATAC_seq_rep3_ATACseq_SRR11539113_peak_26286	99	.	6.13249	12.2318	9.99932	289
chr4	135203574	135204085	GSE148515_Galang_2020_GSM4473029_PC_ATAC_seq_rep3_ATACseq_SRR11539113_peak_26287	26	.	3.37287	4.59625	2.6545	28
chr4	135205749	135207052	GSE148515_Galang_2020_GSM4473029_PC_ATAC_seq_rep3_ATACseq_SRR11539113_peak_26288	181	.	8.58549	20.5089	18.1112	809
chr4	135235572	135237207	GSE148515_Galang_2020_GSM4473029_PC_ATAC_seq_rep3_ATACseq_SRR11539113_peak_26289	56	.	4.59937	7.71765	5.62303	255
chr4	135238837	135240080	GSE148515_Galang_2020_GSM4473029_PC_ATAC_seq_rep3_ATACseq_SRR11539113_peak_26290	149	.	7.66561	17.2743	14.9331	249
chr4	135247577	135248473	GSE148515_Galang_2020_GSM4473029_PC_ATAC_seq_rep3_ATACseq_SRR11539113_peak_26291	26	.	3.37287	4.59625	2.6545	63
chr4	135253706	135255535	GSE148515_Galang_2020_GSM4473029_PC_ATAC_seq_rep3_ATACseq_SRR11539113_peak_26292	170	.	8.27886	19.4148	17.0354	1135
chr4	135266485	135268638	GSE148515_Galang_2020_GSM4473029_PC_ATAC_seq_rep3_ATACseq_SRR11539113_peak_26293	99	.	6.13249	12.2318	9.99932	832
chr4	135269616	135273871	GSE148515_Galang_2020_GSM4473029_PC_ATAC_seq_rep3_ATACseq_SRR11539113_peak_26294	2789	.	57.952	283.71	278.987	3363
chr4	135286494	135287577	GSE148515_Galang_2020_GSM4473029_PC_ATAC_seq_rep3_ATACseq_SRR11539113_peak_26295	203	.	9.19874	22.7421	20.3091	576
chr4	135306771	135307282	GSE148515_Galang_2020_GSM4473029_PC_ATAC_seq_rep3_ATACseq_SRR11539113_peak_26296	40	.	3.98612	6.09417	4.06926	399
chr4	135308663	135309642	GSE148515_Galang_2020_GSM4473029_PC_ATAC_seq_rep3_ATACseq_SRR11539113_peak_26297	81	.	5.51924	10.3553	8.173	761
chr4	135312219	135314843	GSE148515_Galang_2020_GSM4473029_PC_ATAC_seq_rep3_ATACseq_SRR11539113_peak_26298	1072	.	28.2095	110.465	107.201	665
chr4	135317832	135318309	GSE148515_Galang_2020_GSM4473029_PC_ATAC_seq_rep3_ATACseq_SRR11539113_peak_26299	56	.	4.59937	7.71765	5.62303	376
chr4	135351929	135354363	GSE148515_Galang_2020_GSM4473029_PC_ATAC_seq_rep3_ATACseq_SRR11539113_peak_26300	1779	.	41.0877	181.79	177.928	1300
chr4	135382478	135382906	GSE148515_Galang_2020_GSM4473029_PC_ATAC_seq_rep3_ATACseq_SRR11539113_peak_26301	20	.	3.06625	3.90051	2.00725	83
chr4	135433229	135434657	GSE148515_Galang_2020_GSM4473029_PC_ATAC_seq_rep3_ATACseq_SRR11539113_peak_26302	463	.	15.6379	49.081	46.3429	582
chr4	135493634	135495361	GSE148515_Galang_2020_GSM4473029_PC_ATAC_seq_rep3_ATACseq_SRR11539113_peak_26303	762	.	22.077	79.2414	76.2346	947
chr4	135507744	135508972	GSE148515_Galang_2020_GSM4473029_PC_ATAC_seq_rep3_ATACseq_SRR11539113_peak_26304	99	.	6.13249	12.2318	9.99932	940
chr4	135544162	135544967	GSE148515_Galang_2020_GSM4473029_PC_ATAC_seq_rep3_ATACseq_SRR11539113_peak_26305	40	.	3.98612	6.09417	4.06926	257
chr4	135546737	135547079	GSE148515_Galang_2020_GSM4473029_PC_ATAC_seq_rep3_ATACseq_SRR11539113_peak_26306	33	.	3.67949	5.32838	3.34314	92
chr4	135547653	135548351	GSE148515_Galang_2020_GSM4473029_PC_ATAC_seq_rep3_ATACseq_SRR11539113_peak_26307	26	.	3.37287	4.59625	2.6545	393
chr4	135564535	135566850	GSE148515_Galang_2020_GSM4473029_PC_ATAC_seq_rep3_ATACseq_SRR11539113_peak_26308	914	.	25.1432	94.5895	91.4548	1080
chr4	135567575	135568389	GSE148515_Galang_2020_GSM4473029_PC_ATAC_seq_rep3_ATACseq_SRR11539113_peak_26309	48	.	4.29274	6.89128	4.83002	475
chr4	135569869	135571614	GSE148515_Galang_2020_GSM4473029_PC_ATAC_seq_rep3_ATACseq_SRR11539113_peak_26310	119	.	6.74574	14.1922	11.9136	426
chr4	135572940	135574172	GSE148515_Galang_2020_GSM4473029_PC_ATAC_seq_rep3_ATACseq_SRR11539113_peak_26311	119	.	6.74574	14.1922	11.9136	649
chr4	135644573	135645846	GSE148515_Galang_2020_GSM4473029_PC_ATAC_seq_rep3_ATACseq_SRR11539113_peak_26312	90	.	5.82587	11.2825	9.07447	908
chr4	135652736	135660002	GSE148515_Galang_2020_GSM4473029_PC_ATAC_seq_rep3_ATACseq_SRR11539113_peak_26313	732	.	21.4637	76.2411	73.2595	749
chr4	135666479	135667682	GSE148515_Galang_2020_GSM4473029_PC_ATAC_seq_rep3_ATACseq_SRR11539113_peak_26314	56	.	4.59937	7.71765	5.62303	1101
chr4	135686052	135686832	GSE148515_Galang_2020_GSM4473029_PC_ATAC_seq_rep3_ATACseq_SRR11539113_peak_26315	109	.	6.43912	13.202	10.946	376
chr4	135709006	135709542	GSE148515_Galang_2020_GSM4473029_PC_ATAC_seq_rep3_ATACseq_SRR11539113_peak_26316	72	.	5.21262	9.45115	7.29618	439
chr4	135759608	135759981	GSE148515_Galang_2020_GSM4473029_PC_ATAC_seq_rep3_ATACseq_SRR11539113_peak_26317	33	.	3.67949	5.32838	3.34314	244
chr4	135772110	135773559	GSE148515_Galang_2020_GSM4473029_PC_ATAC_seq_rep3_ATACseq_SRR11539113_peak_26318	333	.	12.5716	35.9537	33.3518	816
chr4	135801198	135802112	GSE148515_Galang_2020_GSM4473029_PC_ATAC_seq_rep3_ATACseq_SRR11539113_peak_26319	139	.	7.35899	16.2291	13.9081	590
chr4	135802671	135803129	GSE148515_Galang_2020_GSM4473029_PC_ATAC_seq_rep3_ATACseq_SRR11539113_peak_26320	20	.	3.06625	3.90051	2.00725	289
chr4	135810647	135811016	GSE148515_Galang_2020_GSM4473029_PC_ATAC_seq_rep3_ATACseq_SRR11539113_peak_26321	20	.	3.06625	3.90051	2.00725	137
chr4	135828253	135829087	GSE148515_Galang_2020_GSM4473029_PC_ATAC_seq_rep3_ATACseq_SRR11539113_peak_26322	159	.	7.97224	18.3364	15.9757	380
chr4	135838892	135840560	GSE148515_Galang_2020_GSM4473029_PC_ATAC_seq_rep3_ATACseq_SRR11539113_peak_26323	573	.	18.0908	60.2001	57.358	881
chr4	135854971	135857257	GSE148515_Galang_2020_GSM4473029_PC_ATAC_seq_rep3_ATACseq_SRR11539113_peak_26324	2599	.	54.8858	264.594	260	1084
chr4	135872233	135875004	GSE148515_Galang_2020_GSM4473029_PC_ATAC_seq_rep3_ATACseq_SRR11539113_peak_26325	1350	.	33.4221	138.507	135.011	1622
chr4	135876107	135877679	GSE148515_Galang_2020_GSM4473029_PC_ATAC_seq_rep3_ATACseq_SRR11539113_peak_26326	237	.	10.1186	26.197	23.7149	667
chr4	135920327	135921420	GSE148515_Galang_2020_GSM4473029_PC_ATAC_seq_rep3_ATACseq_SRR11539113_peak_26327	504	.	16.5577	53.1917	50.4143	405
chr4	135945251	135947298	GSE148515_Galang_2020_GSM4473029_PC_ATAC_seq_rep3_ATACseq_SRR11539113_peak_26328	616	.	19.0107	64.4937	61.6131	1221
chr4	135962760	135964778	GSE148515_Galang_2020_GSM4473029_PC_ATAC_seq_rep3_ATACseq_SRR11539113_peak_26329	868	.	24.2233	89.9267	86.8303	838
chr4	135972137	135972905	GSE148515_Galang_2020_GSM4473029_PC_ATAC_seq_rep3_ATACseq_SRR11539113_peak_26330	170	.	8.27886	19.4148	17.0354	444
chr4	135986561	135987969	GSE148515_Galang_2020_GSM4473029_PC_ATAC_seq_rep3_ATACseq_SRR11539113_peak_26331	899	.	24.8366	93.0299	89.9079	625
chr4	136020943	136022371	GSE148515_Galang_2020_GSM4473029_PC_ATAC_seq_rep3_ATACseq_SRR11539113_peak_26332	1136	.	29.436	116.95	113.633	815
chr4	136052355	136054129	GSE148515_Galang_2020_GSM4473029_PC_ATAC_seq_rep3_ATACseq_SRR11539113_peak_26333	616	.	19.0107	64.4937	61.6131	1025
chr4	136070035	136071656	GSE148515_Galang_2020_GSM4473029_PC_ATAC_seq_rep3_ATACseq_SRR11539113_peak_26334	90	.	5.82587	11.2825	9.07447	118
chr4	136110378	136110735	GSE148515_Galang_2020_GSM4473029_PC_ATAC_seq_rep3_ATACseq_SRR11539113_peak_26335	40	.	3.98612	6.09417	4.06926	292
chr4	136125443	136125808	GSE148515_Galang_2020_GSM4473029_PC_ATAC_seq_rep3_ATACseq_SRR11539113_peak_26336	48	.	4.29274	6.89128	4.83002	220
chr4	136133962	136135696	GSE148515_Galang_2020_GSM4473029_PC_ATAC_seq_rep3_ATACseq_SRR11539113_peak_26337	296	.	11.6517	32.209	29.6505	1151
chr4	136139002	136141232	GSE148515_Galang_2020_GSM4473029_PC_ATAC_seq_rep3_ATACseq_SRR11539113_peak_26338	463	.	15.6379	49.081	46.3429	1476
chr4	136142195	136149625	GSE148515_Galang_2020_GSM4473029_PC_ATAC_seq_rep3_ATACseq_SRR11539113_peak_26339	1761	.	40.7811	180.017	176.171	1669
chr4	136159819	136160518	GSE148515_Galang_2020_GSM4473029_PC_ATAC_seq_rep3_ATACseq_SRR11539113_peak_26340	90	.	5.82587	11.2825	9.07447	448
chr4	136163518	136163804	GSE148515_Galang_2020_GSM4473029_PC_ATAC_seq_rep3_ATACseq_SRR11539113_peak_26341	72	.	5.21262	9.45115	7.29618	201
chr4	136172165	136173449	GSE148515_Galang_2020_GSM4473029_PC_ATAC_seq_rep3_ATACseq_SRR11539113_peak_26342	237	.	10.1186	26.197	23.7149	460
chr4	136180070	136181474	GSE148515_Galang_2020_GSM4473029_PC_ATAC_seq_rep3_ATACseq_SRR11539113_peak_26343	159	.	7.97224	18.3364	15.9757	461
chr4	136205778	136207268	GSE148515_Galang_2020_GSM4473029_PC_ATAC_seq_rep3_ATACseq_SRR11539113_peak_26344	1201	.	30.6625	123.506	120.135	531
chr4	136218314	136219348	GSE148515_Galang_2020_GSM4473029_PC_ATAC_seq_rep3_ATACseq_SRR11539113_peak_26345	170	.	8.27886	19.4148	17.0354	226
chr4	136246183	136250764	GSE148515_Galang_2020_GSM4473029_PC_ATAC_seq_rep3_ATACseq_SRR11539113_peak_26346	992	.	26.6763	102.465	99.2657	1656
chr4	136258803	136259392	GSE148515_Galang_2020_GSM4473029_PC_ATAC_seq_rep3_ATACseq_SRR11539113_peak_26347	20	.	3.06625	3.90051	2.00725	182
chr4	136259830	136263039	GSE148515_Galang_2020_GSM4473029_PC_ATAC_seq_rep3_ATACseq_SRR11539113_peak_26348	1040	.	27.5962	107.251	104.012	834
chr4	136283524	136286693	GSE148515_Galang_2020_GSM4473029_PC_ATAC_seq_rep3_ATACseq_SRR11539113_peak_26349	1008	.	26.983	104.055	100.843	2038
chr4	136309582	136311931	GSE148515_Galang_2020_GSM4473029_PC_ATAC_seq_rep3_ATACseq_SRR11539113_peak_26350	2046	.	45.6871	208.756	204.656	1287
chr4	136424443	136424815	GSE148515_Galang_2020_GSM4473029_PC_ATAC_seq_rep3_ATACseq_SRR11539113_peak_26351	20	.	3.06625	3.90051	2.00725	354
chr4	136461850	136463048	GSE148515_Galang_2020_GSM4473029_PC_ATAC_seq_rep3_ATACseq_SRR11539113_peak_26352	476	.	15.9445	50.443	47.6917	668
chr4	136469027	136471040	GSE148515_Galang_2020_GSM4473029_PC_ATAC_seq_rep3_ATACseq_SRR11539113_peak_26353	630	.	19.3173	65.9389	63.0456	861
chr4	136548358	136548736	GSE148515_Galang_2020_GSM4473029_PC_ATAC_seq_rep3_ATACseq_SRR11539113_peak_26354	33	.	3.67949	5.32838	3.34314	188
chr4	136601626	136603469	GSE148515_Galang_2020_GSM4473029_PC_ATAC_seq_rep3_ATACseq_SRR11539113_peak_26355	545	.	17.4776	57.374	54.5575	1041
chr4	136631192	136631896	GSE148515_Galang_2020_GSM4473029_PC_ATAC_seq_rep3_ATACseq_SRR11539113_peak_26356	170	.	8.27886	19.4148	17.0354	434
chr4	136648990	136650839	GSE148515_Galang_2020_GSM4473029_PC_ATAC_seq_rep3_ATACseq_SRR11539113_peak_26357	149	.	7.66561	17.2743	14.9331	648
chr4	136730826	136731284	GSE148515_Galang_2020_GSM4473029_PC_ATAC_seq_rep3_ATACseq_SRR11539113_peak_26358	26	.	3.37287	4.59625	2.6545	236
chr4	136735821	136736396	GSE148515_Galang_2020_GSM4473029_PC_ATAC_seq_rep3_ATACseq_SRR11539113_peak_26359	119	.	6.74574	14.1922	11.9136	251
chr4	136736766	136737135	GSE148515_Galang_2020_GSM4473029_PC_ATAC_seq_rep3_ATACseq_SRR11539113_peak_26360	20	.	3.06625	3.90051	2.00725	158
chr4	136740832	136741212	GSE148515_Galang_2020_GSM4473029_PC_ATAC_seq_rep3_ATACseq_SRR11539113_peak_26361	26	.	3.37287	4.59625	2.6545	311
chr4	136742726	136743469	GSE148515_Galang_2020_GSM4473029_PC_ATAC_seq_rep3_ATACseq_SRR11539113_peak_26362	99	.	6.13249	12.2318	9.99932	102
chr4	136802138	136802738	GSE148515_Galang_2020_GSM4473029_PC_ATAC_seq_rep3_ATACseq_SRR11539113_peak_26363	170	.	8.27886	19.4148	17.0354	492
chr4	136806326	136806753	GSE148515_Galang_2020_GSM4473029_PC_ATAC_seq_rep3_ATACseq_SRR11539113_peak_26364	40	.	3.98612	6.09417	4.06926	120
chr4	136807084	136807719	GSE148515_Galang_2020_GSM4473029_PC_ATAC_seq_rep3_ATACseq_SRR11539113_peak_26365	40	.	3.98612	6.09417	4.06926	108
chr4	136835164	136836838	GSE148515_Galang_2020_GSM4473029_PC_ATAC_seq_rep3_ATACseq_SRR11539113_peak_26366	260	.	10.7319	28.5655	26.052	854
chr4	136942447	136942993	GSE148515_Galang_2020_GSM4473029_PC_ATAC_seq_rep3_ATACseq_SRR11539113_peak_26367	33	.	3.67949	5.32838	3.34314	233
chr4	136949493	136949873	GSE148515_Galang_2020_GSM4473029_PC_ATAC_seq_rep3_ATACseq_SRR11539113_peak_26368	33	.	3.67949	5.32838	3.34314	307
chr4	136956568	136957023	GSE148515_Galang_2020_GSM4473029_PC_ATAC_seq_rep3_ATACseq_SRR11539113_peak_26369	56	.	4.59937	7.71765	5.62303	346
chr4	137032507	137033342	GSE148515_Galang_2020_GSM4473029_PC_ATAC_seq_rep3_ATACseq_SRR11539113_peak_26370	26	.	3.37287	4.59625	2.6545	616
chr4	137033756	137034462	GSE148515_Galang_2020_GSM4473029_PC_ATAC_seq_rep3_ATACseq_SRR11539113_peak_26371	20	.	3.06625	3.90051	2.00725	437
chr4	137043877	137044851	GSE148515_Galang_2020_GSM4473029_PC_ATAC_seq_rep3_ATACseq_SRR11539113_peak_26372	48	.	4.29274	6.89128	4.83002	752
chr4	137047995	137049068	GSE148515_Galang_2020_GSM4473029_PC_ATAC_seq_rep3_ATACseq_SRR11539113_peak_26373	284	.	11.3451	30.9828	28.4391	751
chr4	137053771	137054052	GSE148515_Galang_2020_GSM4473029_PC_ATAC_seq_rep3_ATACseq_SRR11539113_peak_26374	26	.	3.37287	4.59625	2.6545	69
chr4	137072405	137072866	GSE148515_Galang_2020_GSM4473029_PC_ATAC_seq_rep3_ATACseq_SRR11539113_peak_26375	20	.	3.06625	3.90051	2.00725	405
chr4	137127447	137128639	GSE148515_Galang_2020_GSM4473029_PC_ATAC_seq_rep3_ATACseq_SRR11539113_peak_26376	159	.	7.97224	18.3364	15.9757	835
chr4	137164562	137165038	GSE148515_Galang_2020_GSM4473029_PC_ATAC_seq_rep3_ATACseq_SRR11539113_peak_26377	48	.	4.29274	6.89128	4.83002	36
chr4	137276623	137278176	GSE148515_Galang_2020_GSM4473029_PC_ATAC_seq_rep3_ATACseq_SRR11539113_peak_26378	476	.	15.9445	50.443	47.6917	649
chr4	137356566	137358772	GSE148515_Galang_2020_GSM4473029_PC_ATAC_seq_rep3_ATACseq_SRR11539113_peak_26379	1267	.	31.889	130.132	126.705	1073
chr4	137370208	137371301	GSE148515_Galang_2020_GSM4473029_PC_ATAC_seq_rep3_ATACseq_SRR11539113_peak_26380	64	.	4.90599	8.57147	6.44568	234
chr4	137387775	137389309	GSE148515_Galang_2020_GSM4473029_PC_ATAC_seq_rep3_ATACseq_SRR11539113_peak_26381	423	.	14.718	45.0461	42.3478	583
chr4	137443758	137444071	GSE148515_Galang_2020_GSM4473029_PC_ATAC_seq_rep3_ATACseq_SRR11539113_peak_26382	40	.	3.98612	6.09417	4.06926	91
chr4	137447717	137449210	GSE148515_Galang_2020_GSM4473029_PC_ATAC_seq_rep3_ATACseq_SRR11539113_peak_26383	504	.	16.5577	53.1917	50.4143	630
chr4	137467120	137467565	GSE148515_Galang_2020_GSM4473029_PC_ATAC_seq_rep3_ATACseq_SRR11539113_peak_26384	48	.	4.29274	6.89128	4.83002	174
chr4	137467843	137471812	GSE148515_Galang_2020_GSM4473029_PC_ATAC_seq_rep3_ATACseq_SRR11539113_peak_26385	961	.	26.0631	99.2996	96.1261	752
chr4	137473740	137474771	GSE148515_Galang_2020_GSM4473029_PC_ATAC_seq_rep3_ATACseq_SRR11539113_peak_26386	192	.	8.89211	21.6182	19.2025	486
chr4	137476181	137477688	GSE148515_Galang_2020_GSM4473029_PC_ATAC_seq_rep3_ATACseq_SRR11539113_peak_26387	371	.	13.4915	39.7924	37.1487	843
chr4	137480036	137480762	GSE148515_Galang_2020_GSM4473029_PC_ATAC_seq_rep3_ATACseq_SRR11539113_peak_26388	109	.	6.43912	13.202	10.946	168
chr4	137481439	137482431	GSE148515_Galang_2020_GSM4473029_PC_ATAC_seq_rep3_ATACseq_SRR11539113_peak_26389	40	.	3.98612	6.09417	4.06926	434
chr4	137484105	137490359	GSE148515_Galang_2020_GSM4473029_PC_ATAC_seq_rep3_ATACseq_SRR11539113_peak_26390	1992	.	44.7672	203.309	199.257	5083
chr4	137492791	137496067	GSE148515_Galang_2020_GSM4473029_PC_ATAC_seq_rep3_ATACseq_SRR11539113_peak_26391	410	.	14.4114	43.7188	41.0338	2420
chr4	137496915	137497219	GSE148515_Galang_2020_GSM4473029_PC_ATAC_seq_rep3_ATACseq_SRR11539113_peak_26392	56	.	4.59937	7.71765	5.62303	228
chr4	137498760	137501448	GSE148515_Galang_2020_GSM4473029_PC_ATAC_seq_rep3_ATACseq_SRR11539113_peak_26393	159	.	7.97224	18.3364	15.9757	568
chr4	137542864	137543207	GSE148515_Galang_2020_GSM4473029_PC_ATAC_seq_rep3_ATACseq_SRR11539113_peak_26394	20	.	3.06625	3.90051	2.00725	154
chr4	137578287	137578655	GSE148515_Galang_2020_GSM4473029_PC_ATAC_seq_rep3_ATACseq_SRR11539113_peak_26395	56	.	4.59937	7.71765	5.62303	133
chr4	137593504	137595071	GSE148515_Galang_2020_GSM4473029_PC_ATAC_seq_rep3_ATACseq_SRR11539113_peak_26396	1536	.	36.7949	157.276	153.625	569
chr4	137603668	137604046	GSE148515_Galang_2020_GSM4473029_PC_ATAC_seq_rep3_ATACseq_SRR11539113_peak_26397	26	.	3.37287	4.59625	2.6545	70
chr4	137664646	137665663	GSE148515_Galang_2020_GSM4473029_PC_ATAC_seq_rep3_ATACseq_SRR11539113_peak_26398	90	.	5.82587	11.2825	9.07447	210
chr4	137667591	137668271	GSE148515_Galang_2020_GSM4473029_PC_ATAC_seq_rep3_ATACseq_SRR11539113_peak_26399	48	.	4.29274	6.89128	4.83002	219
chr4	137681368	137681836	GSE148515_Galang_2020_GSM4473029_PC_ATAC_seq_rep3_ATACseq_SRR11539113_peak_26400	109	.	6.43912	13.202	10.946	163
chr4	137707252	137707859	GSE148515_Galang_2020_GSM4473029_PC_ATAC_seq_rep3_ATACseq_SRR11539113_peak_26401	192	.	8.89211	21.6182	19.2025	143
chr4	137723600	137725096	GSE148515_Galang_2020_GSM4473029_PC_ATAC_seq_rep3_ATACseq_SRR11539113_peak_26402	99	.	6.13249	12.2318	9.99932	1323
chr4	137728017	137728287	GSE148515_Galang_2020_GSM4473029_PC_ATAC_seq_rep3_ATACseq_SRR11539113_peak_26403	14	.	2.75962	3.2443	1.40656	94
chr4	137730170	137730786	GSE148515_Galang_2020_GSM4473029_PC_ATAC_seq_rep3_ATACseq_SRR11539113_peak_26404	129	.	7.05236	15.2015	12.9013	170
chr4	137751587	137751900	GSE148515_Galang_2020_GSM4473029_PC_ATAC_seq_rep3_ATACseq_SRR11539113_peak_26405	40	.	3.98612	6.09417	4.06926	200
chr4	137768927	137770174	GSE148515_Galang_2020_GSM4473029_PC_ATAC_seq_rep3_ATACseq_SRR11539113_peak_26406	149	.	7.66561	17.2743	14.9331	923
chr4	137795906	137796495	GSE148515_Galang_2020_GSM4473029_PC_ATAC_seq_rep3_ATACseq_SRR11539113_peak_26407	72	.	5.21262	9.45115	7.29618	383
chr4	137861600	137862540	GSE148515_Galang_2020_GSM4473029_PC_ATAC_seq_rep3_ATACseq_SRR11539113_peak_26408	272	.	11.0385	29.7683	27.2395	637
chr4	137896674	137897467	GSE148515_Galang_2020_GSM4473029_PC_ATAC_seq_rep3_ATACseq_SRR11539113_peak_26409	64	.	4.90599	8.57147	6.44568	361
chr4	137913455	137913741	GSE148515_Galang_2020_GSM4473029_PC_ATAC_seq_rep3_ATACseq_SRR11539113_peak_26410	40	.	3.98612	6.09417	4.06926	101
chr4	137930830	137931573	GSE148515_Galang_2020_GSM4473029_PC_ATAC_seq_rep3_ATACseq_SRR11539113_peak_26411	159	.	7.97224	18.3364	15.9757	328
chr4	137993051	137994567	GSE148515_Galang_2020_GSM4473029_PC_ATAC_seq_rep3_ATACseq_SRR11539113_peak_26412	1383	.	34.0353	141.885	138.361	423
chr4	138000686	138001026	GSE148515_Galang_2020_GSM4473029_PC_ATAC_seq_rep3_ATACseq_SRR11539113_peak_26413	56	.	4.59937	7.71765	5.62303	265
chr4	138164045	138164749	GSE148515_Galang_2020_GSM4473029_PC_ATAC_seq_rep3_ATACseq_SRR11539113_peak_26414	40	.	3.98612	6.09417	4.06926	527
chr4	138216053	138218129	GSE148515_Galang_2020_GSM4473029_PC_ATAC_seq_rep3_ATACseq_SRR11539113_peak_26415	2246	.	49.0599	228.952	224.665	1045
chr4	138249908	138251357	GSE148515_Galang_2020_GSM4473029_PC_ATAC_seq_rep3_ATACseq_SRR11539113_peak_26416	248	.	10.4252	27.375	24.8771	400
chr4	138251750	138252307	GSE148515_Galang_2020_GSM4473029_PC_ATAC_seq_rep3_ATACseq_SRR11539113_peak_26417	109	.	6.43912	13.202	10.946	274
chr4	138261929	138262751	GSE148515_Galang_2020_GSM4473029_PC_ATAC_seq_rep3_ATACseq_SRR11539113_peak_26418	762	.	22.077	79.2414	76.2346	322
chr4	138304117	138305650	GSE148515_Galang_2020_GSM4473029_PC_ATAC_seq_rep3_ATACseq_SRR11539113_peak_26419	1605	.	38.0214	164.211	160.502	507
chr4	138319310	138319929	GSE148515_Galang_2020_GSM4473029_PC_ATAC_seq_rep3_ATACseq_SRR11539113_peak_26420	40	.	3.98612	6.09417	4.06926	184
chr4	138321944	138322259	GSE148515_Galang_2020_GSM4473029_PC_ATAC_seq_rep3_ATACseq_SRR11539113_peak_26421	33	.	3.67949	5.32838	3.34314	195
chr4	138323193	138323933	GSE148515_Galang_2020_GSM4473029_PC_ATAC_seq_rep3_ATACseq_SRR11539113_peak_26422	48	.	4.29274	6.89128	4.83002	552
chr4	138325231	138327097	GSE148515_Galang_2020_GSM4473029_PC_ATAC_seq_rep3_ATACseq_SRR11539113_peak_26423	1024	.	27.2896	105.651	102.425	549
chr4	138343051	138343873	GSE148515_Galang_2020_GSM4473029_PC_ATAC_seq_rep3_ATACseq_SRR11539113_peak_26424	99	.	6.13249	12.2318	9.99932	411
chr4	138367826	138368199	GSE148515_Galang_2020_GSM4473029_PC_ATAC_seq_rep3_ATACseq_SRR11539113_peak_26425	149	.	7.66561	17.2743	14.9331	194
chr4	138395375	138395878	GSE148515_Galang_2020_GSM4473029_PC_ATAC_seq_rep3_ATACseq_SRR11539113_peak_26426	33	.	3.67949	5.32838	3.34314	55
chr4	138434394	138435418	GSE148515_Galang_2020_GSM4473029_PC_ATAC_seq_rep3_ATACseq_SRR11539113_peak_26427	450	.	15.3312	47.7274	45.0025	254
chr4	138446970	138447818	GSE148515_Galang_2020_GSM4473029_PC_ATAC_seq_rep3_ATACseq_SRR11539113_peak_26428	56	.	4.59937	7.71765	5.62303	587
chr4	138453516	138455874	GSE148515_Galang_2020_GSM4473029_PC_ATAC_seq_rep3_ATACseq_SRR11539113_peak_26429	792	.	22.6902	82.2656	79.2336	778
chr4	138463642	138464238	GSE148515_Galang_2020_GSM4473029_PC_ATAC_seq_rep3_ATACseq_SRR11539113_peak_26430	33	.	3.67949	5.32838	3.34314	523
chr4	138523772	138524376	GSE148515_Galang_2020_GSM4473029_PC_ATAC_seq_rep3_ATACseq_SRR11539113_peak_26431	109	.	6.43912	13.202	10.946	274
chr4	138715638	138716012	GSE148515_Galang_2020_GSM4473029_PC_ATAC_seq_rep3_ATACseq_SRR11539113_peak_26432	20	.	3.06625	3.90051	2.00725	45
chr4	138723451	138724219	GSE148515_Galang_2020_GSM4473029_PC_ATAC_seq_rep3_ATACseq_SRR11539113_peak_26433	109	.	6.43912	13.202	10.946	215
chr4	138737135	138737420	GSE148515_Galang_2020_GSM4473029_PC_ATAC_seq_rep3_ATACseq_SRR11539113_peak_26434	26	.	3.37287	4.59625	2.6545	24
chr4	138818998	138819517	GSE148515_Galang_2020_GSM4473029_PC_ATAC_seq_rep3_ATACseq_SRR11539113_peak_26435	159	.	7.97224	18.3364	15.9757	366
chr4	138884453	138884762	GSE148515_Galang_2020_GSM4473029_PC_ATAC_seq_rep3_ATACseq_SRR11539113_peak_26436	26	.	3.37287	4.59625	2.6545	62
chr4	138913336	138914297	GSE148515_Galang_2020_GSM4473029_PC_ATAC_seq_rep3_ATACseq_SRR11539113_peak_26437	531	.	17.171	55.9721	53.1687	598
chr4	138972191	138973801	GSE148515_Galang_2020_GSM4473029_PC_ATAC_seq_rep3_ATACseq_SRR11539113_peak_26438	284	.	11.3451	30.9828	28.4391	704
chr4	139033281	139034345	GSE148515_Galang_2020_GSM4473029_PC_ATAC_seq_rep3_ATACseq_SRR11539113_peak_26439	72	.	5.21262	9.45115	7.29618	395
chr4	139054286	139054970	GSE148515_Galang_2020_GSM4473029_PC_ATAC_seq_rep3_ATACseq_SRR11539113_peak_26440	72	.	5.21262	9.45115	7.29618	457
chr4	139074989	139075598	GSE148515_Galang_2020_GSM4473029_PC_ATAC_seq_rep3_ATACseq_SRR11539113_peak_26441	64	.	4.90599	8.57147	6.44568	426
chr4	139085255	139086998	GSE148515_Galang_2020_GSM4473029_PC_ATAC_seq_rep3_ATACseq_SRR11539113_peak_26442	81	.	5.51924	10.3553	8.173	911
chr4	139087663	139088030	GSE148515_Galang_2020_GSM4473029_PC_ATAC_seq_rep3_ATACseq_SRR11539113_peak_26443	40	.	3.98612	6.09417	4.06926	96
chr4	139091987	139093339	GSE148515_Galang_2020_GSM4473029_PC_ATAC_seq_rep3_ATACseq_SRR11539113_peak_26444	504	.	16.5577	53.1917	50.4143	958
chr4	139129899	139131347	GSE148515_Galang_2020_GSM4473029_PC_ATAC_seq_rep3_ATACseq_SRR11539113_peak_26445	1120	.	29.1293	115.321	112.019	1060
chr4	139191683	139194305	GSE148515_Galang_2020_GSM4473029_PC_ATAC_seq_rep3_ATACseq_SRR11539113_peak_26446	2283	.	49.6732	232.659	228.339	1101
chr4	139196457	139199092	GSE148515_Galang_2020_GSM4473029_PC_ATAC_seq_rep3_ATACseq_SRR11539113_peak_26447	64	.	4.90599	8.57147	6.44568	1758
chr4	139202562	139203095	GSE148515_Galang_2020_GSM4473029_PC_ATAC_seq_rep3_ATACseq_SRR11539113_peak_26448	20	.	3.06625	3.90051	2.00725	191
chr4	139208181	139208450	GSE148515_Galang_2020_GSM4473029_PC_ATAC_seq_rep3_ATACseq_SRR11539113_peak_26449	20	.	3.06625	3.90051	2.00725	105
chr4	139213335	139214480	GSE148515_Galang_2020_GSM4473029_PC_ATAC_seq_rep3_ATACseq_SRR11539113_peak_26450	203	.	9.19874	22.7421	20.3091	797
chr4	139230486	139230932	GSE148515_Galang_2020_GSM4473029_PC_ATAC_seq_rep3_ATACseq_SRR11539113_peak_26451	14	.	2.75962	3.2443	1.40656	120
chr4	139232614	139234258	GSE148515_Galang_2020_GSM4473029_PC_ATAC_seq_rep3_ATACseq_SRR11539113_peak_26452	109	.	6.43912	13.202	10.946	1172
chr4	139240124	139240851	GSE148515_Galang_2020_GSM4473029_PC_ATAC_seq_rep3_ATACseq_SRR11539113_peak_26453	90	.	5.82587	11.2825	9.07447	323
chr4	139242291	139243125	GSE148515_Galang_2020_GSM4473029_PC_ATAC_seq_rep3_ATACseq_SRR11539113_peak_26454	81	.	5.51924	10.3553	8.173	320
chr4	139250357	139251701	GSE148515_Galang_2020_GSM4473029_PC_ATAC_seq_rep3_ATACseq_SRR11539113_peak_26455	48	.	4.29274	6.89128	4.83002	963
chr4	139286396	139286925	GSE148515_Galang_2020_GSM4473029_PC_ATAC_seq_rep3_ATACseq_SRR11539113_peak_26456	64	.	4.90599	8.57147	6.44568	113
chr4	139287242	139287885	GSE148515_Galang_2020_GSM4473029_PC_ATAC_seq_rep3_ATACseq_SRR11539113_peak_26457	48	.	4.29274	6.89128	4.83002	382
chr4	139309920	139311849	GSE148515_Galang_2020_GSM4473029_PC_ATAC_seq_rep3_ATACseq_SRR11539113_peak_26458	883	.	24.53	91.4756	88.3664	850
chr4	139330713	139331014	GSE148515_Galang_2020_GSM4473029_PC_ATAC_seq_rep3_ATACseq_SRR11539113_peak_26459	81	.	5.51924	10.3553	8.173	111
chr4	139336814	139337555	GSE148515_Galang_2020_GSM4473029_PC_ATAC_seq_rep3_ATACseq_SRR11539113_peak_26460	139	.	7.35899	16.2291	13.9081	422
chr4	139351647	139353242	GSE148515_Galang_2020_GSM4473029_PC_ATAC_seq_rep3_ATACseq_SRR11539113_peak_26461	384	.	13.7981	41.0918	38.4343	749
chr4	139379575	139381355	GSE148515_Galang_2020_GSM4473029_PC_ATAC_seq_rep3_ATACseq_SRR11539113_peak_26462	1300	.	32.5022	133.47	130.015	945
chr4	139395561	139396492	GSE148515_Galang_2020_GSM4473029_PC_ATAC_seq_rep3_ATACseq_SRR11539113_peak_26463	40	.	3.98612	6.09417	4.06926	73
chr4	139430744	139433678	GSE148515_Galang_2020_GSM4473029_PC_ATAC_seq_rep3_ATACseq_SRR11539113_peak_26464	109	.	6.43912	13.202	10.946	2397
chr4	139470054	139470450	GSE148515_Galang_2020_GSM4473029_PC_ATAC_seq_rep3_ATACseq_SRR11539113_peak_26465	40	.	3.98612	6.09417	4.06926	317
chr4	139481389	139481680	GSE148515_Galang_2020_GSM4473029_PC_ATAC_seq_rep3_ATACseq_SRR11539113_peak_26466	20	.	3.06625	3.90051	2.00725	60
chr4	139502747	139503265	GSE148515_Galang_2020_GSM4473029_PC_ATAC_seq_rep3_ATACseq_SRR11539113_peak_26467	33	.	3.67949	5.32838	3.34314	161
chr4	139573704	139575841	GSE148515_Galang_2020_GSM4473029_PC_ATAC_seq_rep3_ATACseq_SRR11539113_peak_26468	1796	.	41.3943	183.566	179.689	811
chr4	139581022	139581827	GSE148515_Galang_2020_GSM4473029_PC_ATAC_seq_rep3_ATACseq_SRR11539113_peak_26469	64	.	4.90599	8.57147	6.44568	137
chr4	139597923	139599890	GSE148515_Galang_2020_GSM4473029_PC_ATAC_seq_rep3_ATACseq_SRR11539113_peak_26470	531	.	17.171	55.9721	53.1687	1340
chr4	139616362	139616852	GSE148515_Galang_2020_GSM4473029_PC_ATAC_seq_rep3_ATACseq_SRR11539113_peak_26471	90	.	5.82587	11.2825	9.07447	403
chr4	139622309	139623766	GSE148515_Galang_2020_GSM4473029_PC_ATAC_seq_rep3_ATACseq_SRR11539113_peak_26472	1152	.	29.7426	118.582	115.252	541
chr4	139832650	139833248	GSE148515_Galang_2020_GSM4473029_PC_ATAC_seq_rep3_ATACseq_SRR11539113_peak_26473	40	.	3.98612	6.09417	4.06926	275
chr4	139967643	139968170	GSE148515_Galang_2020_GSM4473029_PC_ATAC_seq_rep3_ATACseq_SRR11539113_peak_26474	64	.	4.90599	8.57147	6.44568	331
chr4	140147190	140149650	GSE148515_Galang_2020_GSM4473029_PC_ATAC_seq_rep3_ATACseq_SRR11539113_peak_26475	203	.	9.19874	22.7421	20.3091	948
chr4	140153287	140153825	GSE148515_Galang_2020_GSM4473029_PC_ATAC_seq_rep3_ATACseq_SRR11539113_peak_26476	56	.	4.59937	7.71765	5.62303	391
chr4	140189323	140190013	GSE148515_Galang_2020_GSM4473029_PC_ATAC_seq_rep3_ATACseq_SRR11539113_peak_26477	64	.	4.90599	8.57147	6.44568	373
chr4	140204950	140206458	GSE148515_Galang_2020_GSM4473029_PC_ATAC_seq_rep3_ATACseq_SRR11539113_peak_26478	703	.	20.8505	73.2655	70.3093	995
chr4	140246363	140246675	GSE148515_Galang_2020_GSM4473029_PC_ATAC_seq_rep3_ATACseq_SRR11539113_peak_26479	26	.	3.37287	4.59625	2.6545	183
chr4	140358008	140358381	GSE148515_Galang_2020_GSM4473029_PC_ATAC_seq_rep3_ATACseq_SRR11539113_peak_26480	33	.	3.67949	5.32838	3.34314	334
chr4	140532043	140532542	GSE148515_Galang_2020_GSM4473029_PC_ATAC_seq_rep3_ATACseq_SRR11539113_peak_26481	26	.	3.37287	4.59625	2.6545	344
chr4	140555383	140555781	GSE148515_Galang_2020_GSM4473029_PC_ATAC_seq_rep3_ATACseq_SRR11539113_peak_26482	20	.	3.06625	3.90051	2.00725	100
chr4	140581028	140582196	GSE148515_Galang_2020_GSM4473029_PC_ATAC_seq_rep3_ATACseq_SRR11539113_peak_26483	225	.	9.81199	25.0319	22.5658	758
chr4	140616377	140616801	GSE148515_Galang_2020_GSM4473029_PC_ATAC_seq_rep3_ATACseq_SRR11539113_peak_26484	26	.	3.37287	4.59625	2.6545	415
chr4	140617204	140618281	GSE148515_Galang_2020_GSM4473029_PC_ATAC_seq_rep3_ATACseq_SRR11539113_peak_26485	170	.	8.27886	19.4148	17.0354	596
chr4	140623848	140624175	GSE148515_Galang_2020_GSM4473029_PC_ATAC_seq_rep3_ATACseq_SRR11539113_peak_26486	14	.	2.75962	3.2443	1.40656	202
chr4	140630927	140631217	GSE148515_Galang_2020_GSM4473029_PC_ATAC_seq_rep3_ATACseq_SRR11539113_peak_26487	33	.	3.67949	5.32838	3.34314	234
chr4	140648014	140649668	GSE148515_Galang_2020_GSM4473029_PC_ATAC_seq_rep3_ATACseq_SRR11539113_peak_26488	225	.	9.81199	25.0319	22.5658	713
chr4	140657282	140658576	GSE148515_Galang_2020_GSM4473029_PC_ATAC_seq_rep3_ATACseq_SRR11539113_peak_26489	225	.	9.81199	25.0319	22.5658	674
chr4	140679881	140680536	GSE148515_Galang_2020_GSM4473029_PC_ATAC_seq_rep3_ATACseq_SRR11539113_peak_26490	99	.	6.13249	12.2318	9.99932	259
chr4	140699495	140703914	GSE148515_Galang_2020_GSM4473029_PC_ATAC_seq_rep3_ATACseq_SRR11539113_peak_26491	822	.	23.3035	85.3131	82.2555	3048
chr4	140707478	140707825	GSE148515_Galang_2020_GSM4473029_PC_ATAC_seq_rep3_ATACseq_SRR11539113_peak_26492	26	.	3.37287	4.59625	2.6545	51
chr4	140708174	140709153	GSE148515_Galang_2020_GSM4473029_PC_ATAC_seq_rep3_ATACseq_SRR11539113_peak_26493	40	.	3.98612	6.09417	4.06926	715
chr4	140713300	140715120	GSE148515_Galang_2020_GSM4473029_PC_ATAC_seq_rep3_ATACseq_SRR11539113_peak_26494	1726	.	40.1678	176.481	172.666	905
chr4	140747402	140748867	GSE148515_Galang_2020_GSM4473029_PC_ATAC_seq_rep3_ATACseq_SRR11539113_peak_26495	214	.	9.50536	23.8801	21.4304	656
chr4	140753148	140753831	GSE148515_Galang_2020_GSM4473029_PC_ATAC_seq_rep3_ATACseq_SRR11539113_peak_26496	40	.	3.98612	6.09417	4.06926	638
chr4	140779855	140780471	GSE148515_Galang_2020_GSM4473029_PC_ATAC_seq_rep3_ATACseq_SRR11539113_peak_26497	99	.	6.13249	12.2318	9.99932	247
chr4	140804494	140805120	GSE148515_Galang_2020_GSM4473029_PC_ATAC_seq_rep3_ATACseq_SRR11539113_peak_26498	90	.	5.82587	11.2825	9.07447	333
chr4	140812245	140812554	GSE148515_Galang_2020_GSM4473029_PC_ATAC_seq_rep3_ATACseq_SRR11539113_peak_26499	26	.	3.37287	4.59625	2.6545	102
chr4	140812848	140813137	GSE148515_Galang_2020_GSM4473029_PC_ATAC_seq_rep3_ATACseq_SRR11539113_peak_26500	14	.	2.75962	3.2443	1.40656	4
chr4	140836524	140836810	GSE148515_Galang_2020_GSM4473029_PC_ATAC_seq_rep3_ATACseq_SRR11539113_peak_26501	33	.	3.67949	5.32838	3.34314	45
chr4	140837948	140838508	GSE148515_Galang_2020_GSM4473029_PC_ATAC_seq_rep3_ATACseq_SRR11539113_peak_26502	33	.	3.67949	5.32838	3.34314	150
chr4	140857924	140858350	GSE148515_Galang_2020_GSM4473029_PC_ATAC_seq_rep3_ATACseq_SRR11539113_peak_26503	40	.	3.98612	6.09417	4.06926	345
chr4	140905901	140906359	GSE148515_Galang_2020_GSM4473029_PC_ATAC_seq_rep3_ATACseq_SRR11539113_peak_26504	72	.	5.21262	9.45115	7.29618	393
chr4	140925776	140926636	GSE148515_Galang_2020_GSM4473029_PC_ATAC_seq_rep3_ATACseq_SRR11539113_peak_26505	40	.	3.98612	6.09417	4.06926	619
chr4	140927613	140928646	GSE148515_Galang_2020_GSM4473029_PC_ATAC_seq_rep3_ATACseq_SRR11539113_peak_26506	33	.	3.67949	5.32838	3.34314	270
chr4	140957248	140959612	GSE148515_Galang_2020_GSM4473029_PC_ATAC_seq_rep3_ATACseq_SRR11539113_peak_26507	203	.	9.19874	22.7421	20.3091	753
chr4	140960260	140962273	GSE148515_Galang_2020_GSM4473029_PC_ATAC_seq_rep3_ATACseq_SRR11539113_peak_26508	1283	.	32.1956	131.799	128.358	1000
chr4	140962733	140963278	GSE148515_Galang_2020_GSM4473029_PC_ATAC_seq_rep3_ATACseq_SRR11539113_peak_26509	129	.	7.05236	15.2015	12.9013	315
chr4	140964443	140964909	GSE148515_Galang_2020_GSM4473029_PC_ATAC_seq_rep3_ATACseq_SRR11539113_peak_26510	109	.	6.43912	13.202	10.946	365
chr4	140986227	140987368	GSE148515_Galang_2020_GSM4473029_PC_ATAC_seq_rep3_ATACseq_SRR11539113_peak_26511	371	.	13.4915	39.7924	37.1487	634
chr4	141008021	141008517	GSE148515_Galang_2020_GSM4473029_PC_ATAC_seq_rep3_ATACseq_SRR11539113_peak_26512	81	.	5.51924	10.3553	8.173	207
chr4	141010523	141011445	GSE148515_Galang_2020_GSM4473029_PC_ATAC_seq_rep3_ATACseq_SRR11539113_peak_26513	64	.	4.90599	8.57147	6.44568	86
chr4	141015397	141016627	GSE148515_Galang_2020_GSM4473029_PC_ATAC_seq_rep3_ATACseq_SRR11539113_peak_26514	119	.	6.74574	14.1922	11.9136	978
chr4	141020018	141022395	GSE148515_Galang_2020_GSM4473029_PC_ATAC_seq_rep3_ATACseq_SRR11539113_peak_26515	149	.	7.66561	17.2743	14.9331	1332
chr4	141031670	141032038	GSE148515_Galang_2020_GSM4473029_PC_ATAC_seq_rep3_ATACseq_SRR11539113_peak_26516	81	.	5.51924	10.3553	8.173	255
chr4	141044604	141045291	GSE148515_Galang_2020_GSM4473029_PC_ATAC_seq_rep3_ATACseq_SRR11539113_peak_26517	214	.	9.50536	23.8801	21.4304	383
chr4	141053472	141054175	GSE148515_Galang_2020_GSM4473029_PC_ATAC_seq_rep3_ATACseq_SRR11539113_peak_26518	90	.	5.82587	11.2825	9.07447	367
chr4	141059400	141061495	GSE148515_Galang_2020_GSM4473029_PC_ATAC_seq_rep3_ATACseq_SRR11539113_peak_26519	2357	.	50.8997	240.107	235.718	1269
chr4	141064971	141065393	GSE148515_Galang_2020_GSM4473029_PC_ATAC_seq_rep3_ATACseq_SRR11539113_peak_26520	99	.	6.13249	12.2318	9.99932	330
chr4	141066931	141068014	GSE148515_Galang_2020_GSM4473029_PC_ATAC_seq_rep3_ATACseq_SRR11539113_peak_26521	119	.	6.74574	14.1922	11.9136	541
chr4	141068431	141070008	GSE148515_Galang_2020_GSM4473029_PC_ATAC_seq_rep3_ATACseq_SRR11539113_peak_26522	56	.	4.59937	7.71765	5.62303	452
chr4	141072419	141074954	GSE148515_Galang_2020_GSM4473029_PC_ATAC_seq_rep3_ATACseq_SRR11539113_peak_26523	384	.	13.7981	41.0918	38.4343	1403
chr4	141076985	141078713	GSE148515_Galang_2020_GSM4473029_PC_ATAC_seq_rep3_ATACseq_SRR11539113_peak_26524	531	.	17.171	55.9721	53.1687	1342
chr4	141086525	141087602	GSE148515_Galang_2020_GSM4473029_PC_ATAC_seq_rep3_ATACseq_SRR11539113_peak_26525	99	.	6.13249	12.2318	9.99932	717
chr4	141098961	141099416	GSE148515_Galang_2020_GSM4473029_PC_ATAC_seq_rep3_ATACseq_SRR11539113_peak_26526	64	.	4.90599	8.57147	6.44568	256
chr4	141138622	141140367	GSE148515_Galang_2020_GSM4473029_PC_ATAC_seq_rep3_ATACseq_SRR11539113_peak_26527	868	.	24.2233	89.9267	86.8303	1143
chr4	141142020	141142735	GSE148515_Galang_2020_GSM4473029_PC_ATAC_seq_rep3_ATACseq_SRR11539113_peak_26528	170	.	8.27886	19.4148	17.0354	434
chr4	141147248	141148877	GSE148515_Galang_2020_GSM4473029_PC_ATAC_seq_rep3_ATACseq_SRR11539113_peak_26529	992	.	26.6763	102.465	99.2657	620
chr4	141175855	141176222	GSE148515_Galang_2020_GSM4473029_PC_ATAC_seq_rep3_ATACseq_SRR11539113_peak_26530	33	.	3.67949	5.32838	3.34314	58
chr4	141210443	141210981	GSE148515_Galang_2020_GSM4473029_PC_ATAC_seq_rep3_ATACseq_SRR11539113_peak_26531	99	.	6.13249	12.2318	9.99932	154
chr4	141213869	141214805	GSE148515_Galang_2020_GSM4473029_PC_ATAC_seq_rep3_ATACseq_SRR11539113_peak_26532	139	.	7.35899	16.2291	13.9081	328
chr4	141238931	141240319	GSE148515_Galang_2020_GSM4473029_PC_ATAC_seq_rep3_ATACseq_SRR11539113_peak_26533	371	.	13.4915	39.7924	37.1487	592
chr4	141245159	141248831	GSE148515_Galang_2020_GSM4473029_PC_ATAC_seq_rep3_ATACseq_SRR11539113_peak_26534	248	.	10.4252	27.375	24.8771	2799
chr4	141273146	141273735	GSE148515_Galang_2020_GSM4473029_PC_ATAC_seq_rep3_ATACseq_SRR11539113_peak_26535	129	.	7.05236	15.2015	12.9013	371
chr4	141274372	141274685	GSE148515_Galang_2020_GSM4473029_PC_ATAC_seq_rep3_ATACseq_SRR11539113_peak_26536	20	.	3.06625	3.90051	2.00725	198
chr4	141300518	141302187	GSE148515_Galang_2020_GSM4473029_PC_ATAC_seq_rep3_ATACseq_SRR11539113_peak_26537	308	.	11.9584	33.4463	30.8731	813
chr4	141309817	141311762	GSE148515_Galang_2020_GSM4473029_PC_ATAC_seq_rep3_ATACseq_SRR11539113_peak_26538	139	.	7.35899	16.2291	13.9081	676
chr4	141362977	141363430	GSE148515_Galang_2020_GSM4473029_PC_ATAC_seq_rep3_ATACseq_SRR11539113_peak_26539	33	.	3.67949	5.32838	3.34314	144
chr4	141366547	141366831	GSE148515_Galang_2020_GSM4473029_PC_ATAC_seq_rep3_ATACseq_SRR11539113_peak_26540	20	.	3.06625	3.90051	2.00725	151
chr4	141367582	141368697	GSE148515_Galang_2020_GSM4473029_PC_ATAC_seq_rep3_ATACseq_SRR11539113_peak_26541	296	.	11.6517	32.209	29.6505	748
chr4	141382460	141382836	GSE148515_Galang_2020_GSM4473029_PC_ATAC_seq_rep3_ATACseq_SRR11539113_peak_26542	40	.	3.98612	6.09417	4.06926	104
chr4	141384865	141385606	GSE148515_Galang_2020_GSM4473029_PC_ATAC_seq_rep3_ATACseq_SRR11539113_peak_26543	81	.	5.51924	10.3553	8.173	333
chr4	141387522	141387863	GSE148515_Galang_2020_GSM4473029_PC_ATAC_seq_rep3_ATACseq_SRR11539113_peak_26544	40	.	3.98612	6.09417	4.06926	91
chr4	141404437	141407693	GSE148515_Galang_2020_GSM4473029_PC_ATAC_seq_rep3_ATACseq_SRR11539113_peak_26545	225	.	9.81199	25.0319	22.5658	543
chr4	141419442	141428141	GSE148515_Galang_2020_GSM4473029_PC_ATAC_seq_rep3_ATACseq_SRR11539113_peak_26546	2155	.	47.5268	219.73	215.53	6385
chr4	141429265	141431295	GSE148515_Galang_2020_GSM4473029_PC_ATAC_seq_rep3_ATACseq_SRR11539113_peak_26547	56	.	4.59937	7.71765	5.62303	813
chr4	141443746	141445688	GSE148515_Galang_2020_GSM4473029_PC_ATAC_seq_rep3_ATACseq_SRR11539113_peak_26548	659	.	19.9306	68.8498	65.9314	956
chr4	141462027	141462401	GSE148515_Galang_2020_GSM4473029_PC_ATAC_seq_rep3_ATACseq_SRR11539113_peak_26549	20	.	3.06625	3.90051	2.00725	31
chr4	141506109	141507413	GSE148515_Galang_2020_GSM4473029_PC_ATAC_seq_rep3_ATACseq_SRR11539113_peak_26550	203	.	9.19874	22.7421	20.3091	425
chr4	141514358	141514653	GSE148515_Galang_2020_GSM4473029_PC_ATAC_seq_rep3_ATACseq_SRR11539113_peak_26551	14	.	2.75962	3.2443	1.40656	228
chr4	141534453	141539493	GSE148515_Galang_2020_GSM4473029_PC_ATAC_seq_rep3_ATACseq_SRR11539113_peak_26552	2338	.	50.5931	238.241	233.869	4243
chr4	141544744	141547782	GSE148515_Galang_2020_GSM4473029_PC_ATAC_seq_rep3_ATACseq_SRR11539113_peak_26553	1744	.	40.4744	178.247	174.417	1278
chr4	141558421	141560450	GSE148515_Galang_2020_GSM4473029_PC_ATAC_seq_rep3_ATACseq_SRR11539113_peak_26554	384	.	13.7981	41.0918	38.4343	1138
chr4	141575132	141575623	GSE148515_Galang_2020_GSM4473029_PC_ATAC_seq_rep3_ATACseq_SRR11539113_peak_26555	40	.	3.98612	6.09417	4.06926	107
chr4	141598350	141601590	GSE148515_Galang_2020_GSM4473029_PC_ATAC_seq_rep3_ATACseq_SRR11539113_peak_26556	384	.	13.7981	41.0918	38.4343	1389
chr4	141617108	141619054	GSE148515_Galang_2020_GSM4473029_PC_ATAC_seq_rep3_ATACseq_SRR11539113_peak_26557	139	.	7.35899	16.2291	13.9081	460
chr4	141623327	141624405	GSE148515_Galang_2020_GSM4473029_PC_ATAC_seq_rep3_ATACseq_SRR11539113_peak_26558	214	.	9.50536	23.8801	21.4304	596
chr4	141641206	141644190	GSE148515_Galang_2020_GSM4473029_PC_ATAC_seq_rep3_ATACseq_SRR11539113_peak_26559	559	.	17.7842	58.7833	55.954	2475
chr4	141647921	141649236	GSE148515_Galang_2020_GSM4473029_PC_ATAC_seq_rep3_ATACseq_SRR11539113_peak_26560	72	.	5.21262	9.45115	7.29618	563
chr4	141651657	141652438	GSE148515_Galang_2020_GSM4473029_PC_ATAC_seq_rep3_ATACseq_SRR11539113_peak_26561	40	.	3.98612	6.09417	4.06926	165
chr4	141659958	141660246	GSE148515_Galang_2020_GSM4473029_PC_ATAC_seq_rep3_ATACseq_SRR11539113_peak_26562	20	.	3.06625	3.90051	2.00725	166
chr4	141663271	141664943	GSE148515_Galang_2020_GSM4473029_PC_ATAC_seq_rep3_ATACseq_SRR11539113_peak_26563	436	.	15.0246	46.3824	43.6707	854
chr4	141682885	141683491	GSE148515_Galang_2020_GSM4473029_PC_ATAC_seq_rep3_ATACseq_SRR11539113_peak_26564	99	.	6.13249	12.2318	9.99932	153
chr4	141722195	141723974	GSE148515_Galang_2020_GSM4473029_PC_ATAC_seq_rep3_ATACseq_SRR11539113_peak_26565	807	.	22.9968	83.7865	80.7418	1180
chr4	141734793	141735138	GSE148515_Galang_2020_GSM4473029_PC_ATAC_seq_rep3_ATACseq_SRR11539113_peak_26566	56	.	4.59937	7.71765	5.62303	325
chr4	141766667	141767821	GSE148515_Galang_2020_GSM4473029_PC_ATAC_seq_rep3_ATACseq_SRR11539113_peak_26567	321	.	12.265	34.6947	32.107	617
chr4	141789892	141791549	GSE148515_Galang_2020_GSM4473029_PC_ATAC_seq_rep3_ATACseq_SRR11539113_peak_26568	1779	.	41.0877	181.79	177.928	871
chr4	141791824	141794477	GSE148515_Galang_2020_GSM4473029_PC_ATAC_seq_rep3_ATACseq_SRR11539113_peak_26569	1709	.	39.8612	174.718	170.918	1948
chr4	141809774	141810288	GSE148515_Galang_2020_GSM4473029_PC_ATAC_seq_rep3_ATACseq_SRR11539113_peak_26570	33	.	3.67949	5.32838	3.34314	254
chr4	141853659	141854468	GSE148515_Galang_2020_GSM4473029_PC_ATAC_seq_rep3_ATACseq_SRR11539113_peak_26571	40	.	3.98612	6.09417	4.06926	98
chr4	141856977	141857993	GSE148515_Galang_2020_GSM4473029_PC_ATAC_seq_rep3_ATACseq_SRR11539113_peak_26572	129	.	7.05236	15.2015	12.9013	745
chr4	141861939	141864333	GSE148515_Galang_2020_GSM4473029_PC_ATAC_seq_rep3_ATACseq_SRR11539113_peak_26573	384	.	13.7981	41.0918	38.4343	1374
chr4	141864941	141865266	GSE148515_Galang_2020_GSM4473029_PC_ATAC_seq_rep3_ATACseq_SRR11539113_peak_26574	33	.	3.67949	5.32838	3.34314	251
chr4	141865571	141868550	GSE148515_Galang_2020_GSM4473029_PC_ATAC_seq_rep3_ATACseq_SRR11539113_peak_26575	914	.	25.1432	94.5895	91.4548	1637
chr4	141870552	141872615	GSE148515_Galang_2020_GSM4473029_PC_ATAC_seq_rep3_ATACseq_SRR11539113_peak_26576	81	.	5.51924	10.3553	8.173	1308
chr4	141872963	141875952	GSE148515_Galang_2020_GSM4473029_PC_ATAC_seq_rep3_ATACseq_SRR11539113_peak_26577	1383	.	34.0353	141.885	138.361	2114
chr4	141878707	141880199	GSE148515_Galang_2020_GSM4473029_PC_ATAC_seq_rep3_ATACseq_SRR11539113_peak_26578	139	.	7.35899	16.2291	13.9081	526
chr4	141881475	141883088	GSE148515_Galang_2020_GSM4473029_PC_ATAC_seq_rep3_ATACseq_SRR11539113_peak_26579	423	.	14.718	45.0461	42.3478	1069
chr4	141885633	141885977	GSE148515_Galang_2020_GSM4473029_PC_ATAC_seq_rep3_ATACseq_SRR11539113_peak_26580	40	.	3.98612	6.09417	4.06926	23
chr4	141886582	141886969	GSE148515_Galang_2020_GSM4473029_PC_ATAC_seq_rep3_ATACseq_SRR11539113_peak_26581	48	.	4.29274	6.89128	4.83002	243
chr4	141899951	141900665	GSE148515_Galang_2020_GSM4473029_PC_ATAC_seq_rep3_ATACseq_SRR11539113_peak_26582	72	.	5.21262	9.45115	7.29618	139
chr4	141905051	141905348	GSE148515_Galang_2020_GSM4473029_PC_ATAC_seq_rep3_ATACseq_SRR11539113_peak_26583	20	.	3.06625	3.90051	2.00725	41
chr4	141914114	141914604	GSE148515_Galang_2020_GSM4473029_PC_ATAC_seq_rep3_ATACseq_SRR11539113_peak_26584	56	.	4.59937	7.71765	5.62303	212
chr4	141928874	141929624	GSE148515_Galang_2020_GSM4473029_PC_ATAC_seq_rep3_ATACseq_SRR11539113_peak_26585	99	.	6.13249	12.2318	9.99932	270
chr4	141942411	141942718	GSE148515_Galang_2020_GSM4473029_PC_ATAC_seq_rep3_ATACseq_SRR11539113_peak_26586	33	.	3.67949	5.32838	3.34314	141
chr4	141951691	141953471	GSE148515_Galang_2020_GSM4473029_PC_ATAC_seq_rep3_ATACseq_SRR11539113_peak_26587	260	.	10.7319	28.5655	26.052	553
chr4	141957556	141958975	GSE148515_Galang_2020_GSM4473029_PC_ATAC_seq_rep3_ATACseq_SRR11539113_peak_26588	159	.	7.97224	18.3364	15.9757	785
chr4	141964350	141965228	GSE148515_Galang_2020_GSM4473029_PC_ATAC_seq_rep3_ATACseq_SRR11539113_peak_26589	159	.	7.97224	18.3364	15.9757	416
chr4	142005126	142006715	GSE148515_Galang_2020_GSM4473029_PC_ATAC_seq_rep3_ATACseq_SRR11539113_peak_26590	109	.	6.43912	13.202	10.946	510
chr4	142009246	142009528	GSE148515_Galang_2020_GSM4473029_PC_ATAC_seq_rep3_ATACseq_SRR11539113_peak_26591	40	.	3.98612	6.09417	4.06926	233
chr4	142014007	142016206	GSE148515_Galang_2020_GSM4473029_PC_ATAC_seq_rep3_ATACseq_SRR11539113_peak_26592	463	.	15.6379	49.081	46.3429	1081
chr4	142016803	142018647	GSE148515_Galang_2020_GSM4473029_PC_ATAC_seq_rep3_ATACseq_SRR11539113_peak_26593	346	.	12.8782	37.2231	34.6073	1106
chr4	142039556	142040217	GSE148515_Galang_2020_GSM4473029_PC_ATAC_seq_rep3_ATACseq_SRR11539113_peak_26594	48	.	4.29274	6.89128	4.83002	605
chr4	142042337	142043290	GSE148515_Galang_2020_GSM4473029_PC_ATAC_seq_rep3_ATACseq_SRR11539113_peak_26595	56	.	4.59937	7.71765	5.62303	776
chr4	142044320	142044641	GSE148515_Galang_2020_GSM4473029_PC_ATAC_seq_rep3_ATACseq_SRR11539113_peak_26596	20	.	3.06625	3.90051	2.00725	316
chr4	142052669	142054419	GSE148515_Galang_2020_GSM4473029_PC_ATAC_seq_rep3_ATACseq_SRR11539113_peak_26597	149	.	7.66561	17.2743	14.9331	1050
chr4	142056901	142058294	GSE148515_Galang_2020_GSM4473029_PC_ATAC_seq_rep3_ATACseq_SRR11539113_peak_26598	644	.	19.624	67.391	64.4851	833
chr4	142060017	142061101	GSE148515_Galang_2020_GSM4473029_PC_ATAC_seq_rep3_ATACseq_SRR11539113_peak_26599	129	.	7.05236	15.2015	12.9013	617
chr4	142061544	142062261	GSE148515_Galang_2020_GSM4473029_PC_ATAC_seq_rep3_ATACseq_SRR11539113_peak_26600	64	.	4.90599	8.57147	6.44568	164
chr4	142070863	142071159	GSE148515_Galang_2020_GSM4473029_PC_ATAC_seq_rep3_ATACseq_SRR11539113_peak_26601	33	.	3.67949	5.32838	3.34314	7
chr4	142077281	142078286	GSE148515_Galang_2020_GSM4473029_PC_ATAC_seq_rep3_ATACseq_SRR11539113_peak_26602	139	.	7.35899	16.2291	13.9081	675
chr4	142079756	142085508	GSE148515_Galang_2020_GSM4473029_PC_ATAC_seq_rep3_ATACseq_SRR11539113_peak_26603	1072	.	28.2095	110.465	107.201	4719
chr4	142097819	142098756	GSE148515_Galang_2020_GSM4473029_PC_ATAC_seq_rep3_ATACseq_SRR11539113_peak_26604	64	.	4.90599	8.57147	6.44568	692
chr4	142101815	142103176	GSE148515_Galang_2020_GSM4473029_PC_ATAC_seq_rep3_ATACseq_SRR11539113_peak_26605	64	.	4.90599	8.57147	6.44568	727
chr4	142126740	142127644	GSE148515_Galang_2020_GSM4473029_PC_ATAC_seq_rep3_ATACseq_SRR11539113_peak_26606	260	.	10.7319	28.5655	26.052	405
chr4	142152971	142154347	GSE148515_Galang_2020_GSM4473029_PC_ATAC_seq_rep3_ATACseq_SRR11539113_peak_26607	109	.	6.43912	13.202	10.946	793
chr4	142156482	142156833	GSE148515_Galang_2020_GSM4473029_PC_ATAC_seq_rep3_ATACseq_SRR11539113_peak_26608	33	.	3.67949	5.32838	3.34314	248
chr4	142160110	142160458	GSE148515_Galang_2020_GSM4473029_PC_ATAC_seq_rep3_ATACseq_SRR11539113_peak_26609	20	.	3.06625	3.90051	2.00725	12
chr4	142165420	142166761	GSE148515_Galang_2020_GSM4473029_PC_ATAC_seq_rep3_ATACseq_SRR11539113_peak_26610	237	.	10.1186	26.197	23.7149	912
chr4	142178959	142180739	GSE148515_Galang_2020_GSM4473029_PC_ATAC_seq_rep3_ATACseq_SRR11539113_peak_26611	410	.	14.4114	43.7188	41.0338	832
chr4	142209514	142210589	GSE148515_Galang_2020_GSM4473029_PC_ATAC_seq_rep3_ATACseq_SRR11539113_peak_26612	149	.	7.66561	17.2743	14.9331	474
chr4	142224734	142225404	GSE148515_Galang_2020_GSM4473029_PC_ATAC_seq_rep3_ATACseq_SRR11539113_peak_26613	26	.	3.37287	4.59625	2.6545	264
chr4	142229087	142229911	GSE148515_Galang_2020_GSM4473029_PC_ATAC_seq_rep3_ATACseq_SRR11539113_peak_26614	72	.	5.21262	9.45115	7.29618	573
chr4	142238415	142240227	GSE148515_Galang_2020_GSM4473029_PC_ATAC_seq_rep3_ATACseq_SRR11539113_peak_26615	504	.	16.5577	53.1917	50.4143	925
chr4	142248559	142248920	GSE148515_Galang_2020_GSM4473029_PC_ATAC_seq_rep3_ATACseq_SRR11539113_peak_26616	40	.	3.98612	6.09417	4.06926	250
chr4	142340010	142340617	GSE148515_Galang_2020_GSM4473029_PC_ATAC_seq_rep3_ATACseq_SRR11539113_peak_26617	81	.	5.51924	10.3553	8.173	314
chr4	142856426	142857007	GSE148515_Galang_2020_GSM4473029_PC_ATAC_seq_rep3_ATACseq_SRR11539113_peak_26618	181	.	8.58549	20.5089	18.1112	337
chr4	142883812	142884369	GSE148515_Galang_2020_GSM4473029_PC_ATAC_seq_rep3_ATACseq_SRR11539113_peak_26619	48	.	4.29274	6.89128	4.83002	342
chr4	143122957	143123406	GSE148515_Galang_2020_GSM4473029_PC_ATAC_seq_rep3_ATACseq_SRR11539113_peak_26620	64	.	4.90599	8.57147	6.44568	270
chr4	143161190	143162914	GSE148515_Galang_2020_GSM4473029_PC_ATAC_seq_rep3_ATACseq_SRR11539113_peak_26621	1903	.	43.2341	194.288	190.318	1013
chr4	143211910	143213195	GSE148515_Galang_2020_GSM4473029_PC_ATAC_seq_rep3_ATACseq_SRR11539113_peak_26622	346	.	12.8782	37.2231	34.6073	762
chr4	143279871	143280185	GSE148515_Galang_2020_GSM4473029_PC_ATAC_seq_rep3_ATACseq_SRR11539113_peak_26623	40	.	3.98612	6.09417	4.06926	111
chr4	143290550	143290882	GSE148515_Galang_2020_GSM4473029_PC_ATAC_seq_rep3_ATACseq_SRR11539113_peak_26624	26	.	3.37287	4.59625	2.6545	206
chr4	143298682	143299789	GSE148515_Galang_2020_GSM4473029_PC_ATAC_seq_rep3_ATACseq_SRR11539113_peak_26625	109	.	6.43912	13.202	10.946	924
chr4	143325174	143325880	GSE148515_Galang_2020_GSM4473029_PC_ATAC_seq_rep3_ATACseq_SRR11539113_peak_26626	64	.	4.90599	8.57147	6.44568	578
chr4	143348712	143350685	GSE148515_Galang_2020_GSM4473029_PC_ATAC_seq_rep3_ATACseq_SRR11539113_peak_26627	248	.	10.4252	27.375	24.8771	1017
chr4	143380008	143381086	GSE148515_Galang_2020_GSM4473029_PC_ATAC_seq_rep3_ATACseq_SRR11539113_peak_26628	56	.	4.59937	7.71765	5.62303	572
chr4	143389213	143389572	GSE148515_Galang_2020_GSM4473029_PC_ATAC_seq_rep3_ATACseq_SRR11539113_peak_26629	56	.	4.59937	7.71765	5.62303	269
chr4	143412376	143412994	GSE148515_Galang_2020_GSM4473029_PC_ATAC_seq_rep3_ATACseq_SRR11539113_peak_26630	308	.	11.9584	33.4463	30.8731	370
chr4	144404368	144404868	GSE148515_Galang_2020_GSM4473029_PC_ATAC_seq_rep3_ATACseq_SRR11539113_peak_26631	40	.	3.98612	6.09417	4.06926	194
chr4	144890711	144894969	GSE148515_Galang_2020_GSM4473029_PC_ATAC_seq_rep3_ATACseq_SRR11539113_peak_26632	260	.	10.7319	28.5655	26.052	1846
chr4	144929465	144931353	GSE148515_Galang_2020_GSM4473029_PC_ATAC_seq_rep3_ATACseq_SRR11539113_peak_26633	237	.	10.1186	26.197	23.7149	586
chr4	144947893	144950285	GSE148515_Galang_2020_GSM4473029_PC_ATAC_seq_rep3_ATACseq_SRR11539113_peak_26634	371	.	13.4915	39.7924	37.1487	1777
chr4	144951582	144952423	GSE148515_Galang_2020_GSM4473029_PC_ATAC_seq_rep3_ATACseq_SRR11539113_peak_26635	81	.	5.51924	10.3553	8.173	475
chr4	145016862	145018399	GSE148515_Galang_2020_GSM4473029_PC_ATAC_seq_rep3_ATACseq_SRR11539113_peak_26636	99	.	6.13249	12.2318	9.99932	1035
chr4	145024154	145024509	GSE148515_Galang_2020_GSM4473029_PC_ATAC_seq_rep3_ATACseq_SRR11539113_peak_26637	20	.	3.06625	3.90051	2.00725	43
chr4	145026445	145027426	GSE148515_Galang_2020_GSM4473029_PC_ATAC_seq_rep3_ATACseq_SRR11539113_peak_26638	81	.	5.51924	10.3553	8.173	107
chr4	145052501	145053094	GSE148515_Galang_2020_GSM4473029_PC_ATAC_seq_rep3_ATACseq_SRR11539113_peak_26639	56	.	4.59937	7.71765	5.62303	426
chr4	145193942	145195316	GSE148515_Galang_2020_GSM4473029_PC_ATAC_seq_rep3_ATACseq_SRR11539113_peak_26640	659	.	19.9306	68.8498	65.9314	387
chr4	145214511	145214820	GSE148515_Galang_2020_GSM4473029_PC_ATAC_seq_rep3_ATACseq_SRR11539113_peak_26641	56	.	4.59937	7.71765	5.62303	106
chr4	147847991	147849013	GSE148515_Galang_2020_GSM4473029_PC_ATAC_seq_rep3_ATACseq_SRR11539113_peak_26670	159	.	7.97224	18.3364	15.9757	413
chr4	147866741	147867072	GSE148515_Galang_2020_GSM4473029_PC_ATAC_seq_rep3_ATACseq_SRR11539113_peak_26671	26	.	3.37287	4.59625	2.6545	250
chr4	147867816	147869497	GSE148515_Galang_2020_GSM4473029_PC_ATAC_seq_rep3_ATACseq_SRR11539113_peak_26672	1300	.	32.5022	133.47	130.015	817
chr4	147895546	147898681	GSE148515_Galang_2020_GSM4473029_PC_ATAC_seq_rep3_ATACseq_SRR11539113_peak_26673	436	.	15.0246	46.3824	43.6707	1988
chr4	147900190	147901661	GSE148515_Galang_2020_GSM4473029_PC_ATAC_seq_rep3_ATACseq_SRR11539113_peak_26674	139	.	7.35899	16.2291	13.9081	468
chr4	147903342	147905537	GSE148515_Galang_2020_GSM4473029_PC_ATAC_seq_rep3_ATACseq_SRR11539113_peak_26675	1300	.	32.5022	133.47	130.015	1570
chr4	147936099	147936944	GSE148515_Galang_2020_GSM4473029_PC_ATAC_seq_rep3_ATACseq_SRR11539113_peak_26676	109	.	6.43912	13.202	10.946	662
chr4	147940407	147942128	GSE148515_Galang_2020_GSM4473029_PC_ATAC_seq_rep3_ATACseq_SRR11539113_peak_26677	616	.	19.0107	64.4937	61.6131	522
chr4	147963697	147964011	GSE148515_Galang_2020_GSM4473029_PC_ATAC_seq_rep3_ATACseq_SRR11539113_peak_26678	14	.	2.75962	3.2443	1.40656	75
chr4	147969203	147969629	GSE148515_Galang_2020_GSM4473029_PC_ATAC_seq_rep3_ATACseq_SRR11539113_peak_26679	40	.	3.98612	6.09417	4.06926	314
chr4	147999903	148000838	GSE148515_Galang_2020_GSM4473029_PC_ATAC_seq_rep3_ATACseq_SRR11539113_peak_26680	248	.	10.4252	27.375	24.8771	525
chr4	148038364	148039774	GSE148515_Galang_2020_GSM4473029_PC_ATAC_seq_rep3_ATACseq_SRR11539113_peak_26681	1674	.	39.2479	171.202	167.433	543
chr4	148040619	148042615	GSE148515_Galang_2020_GSM4473029_PC_ATAC_seq_rep3_ATACseq_SRR11539113_peak_26682	192	.	8.89211	21.6182	19.2025	579
chr4	148056739	148057195	GSE148515_Galang_2020_GSM4473029_PC_ATAC_seq_rep3_ATACseq_SRR11539113_peak_26683	48	.	4.29274	6.89128	4.83002	204
chr4	148075220	148075567	GSE148515_Galang_2020_GSM4473029_PC_ATAC_seq_rep3_ATACseq_SRR11539113_peak_26684	64	.	4.90599	8.57147	6.44568	148
chr4	148087320	148088239	GSE148515_Galang_2020_GSM4473029_PC_ATAC_seq_rep3_ATACseq_SRR11539113_peak_26685	109	.	6.43912	13.202	10.946	481
chr4	148130601	148131483	GSE148515_Galang_2020_GSM4473029_PC_ATAC_seq_rep3_ATACseq_SRR11539113_peak_26686	129	.	7.05236	15.2015	12.9013	222
chr4	148139590	148141160	GSE148515_Galang_2020_GSM4473029_PC_ATAC_seq_rep3_ATACseq_SRR11539113_peak_26687	1267	.	31.889	130.132	126.705	904
chr4	148151227	148152603	GSE148515_Galang_2020_GSM4473029_PC_ATAC_seq_rep3_ATACseq_SRR11539113_peak_26688	1316	.	32.8088	135.145	131.677	647
chr4	148158887	148161257	GSE148515_Galang_2020_GSM4473029_PC_ATAC_seq_rep3_ATACseq_SRR11539113_peak_26689	930	.	25.4498	96.1543	93.0069	1285
chr4	148163968	148165236	GSE148515_Galang_2020_GSM4473029_PC_ATAC_seq_rep3_ATACseq_SRR11539113_peak_26690	181	.	8.58549	20.5089	18.1112	353
chr4	148166586	148167292	GSE148515_Galang_2020_GSM4473029_PC_ATAC_seq_rep3_ATACseq_SRR11539113_peak_26691	40	.	3.98612	6.09417	4.06926	704
chr4	148168351	148168736	GSE148515_Galang_2020_GSM4473029_PC_ATAC_seq_rep3_ATACseq_SRR11539113_peak_26692	40	.	3.98612	6.09417	4.06926	72
chr4	148286833	148287466	GSE148515_Galang_2020_GSM4473029_PC_ATAC_seq_rep3_ATACseq_SRR11539113_peak_26693	33	.	3.67949	5.32838	3.34314	66
chr4	148287911	148288408	GSE148515_Galang_2020_GSM4473029_PC_ATAC_seq_rep3_ATACseq_SRR11539113_peak_26694	109	.	6.43912	13.202	10.946	208
chr4	148444240	148445037	GSE148515_Galang_2020_GSM4473029_PC_ATAC_seq_rep3_ATACseq_SRR11539113_peak_26695	476	.	15.9445	50.443	47.6917	425
chr4	148447917	148449307	GSE148515_Galang_2020_GSM4473029_PC_ATAC_seq_rep3_ATACseq_SRR11539113_peak_26696	1152	.	29.7426	118.582	115.252	595
chr4	148518391	148518694	GSE148515_Galang_2020_GSM4473029_PC_ATAC_seq_rep3_ATACseq_SRR11539113_peak_26697	14	.	2.75962	3.2443	1.40656	11
chr4	148533911	148534195	GSE148515_Galang_2020_GSM4473029_PC_ATAC_seq_rep3_ATACseq_SRR11539113_peak_26698	33	.	3.67949	5.32838	3.34314	202
chr4	148558086	148558887	GSE148515_Galang_2020_GSM4473029_PC_ATAC_seq_rep3_ATACseq_SRR11539113_peak_26699	358	.	13.1849	38.5028	35.8729	367
chr4	148580969	148581623	GSE148515_Galang_2020_GSM4473029_PC_ATAC_seq_rep3_ATACseq_SRR11539113_peak_26700	40	.	3.98612	6.09417	4.06926	64
chr4	148590504	148592974	GSE148515_Galang_2020_GSM4473029_PC_ATAC_seq_rep3_ATACseq_SRR11539113_peak_26701	1468	.	35.5684	150.398	146.804	853
chr4	148625587	148627838	GSE148515_Galang_2020_GSM4473029_PC_ATAC_seq_rep3_ATACseq_SRR11539113_peak_26702	1383	.	34.0353	141.885	138.361	1198
chr4	148644231	148644711	GSE148515_Galang_2020_GSM4473029_PC_ATAC_seq_rep3_ATACseq_SRR11539113_peak_26703	26	.	3.37287	4.59625	2.6545	100
chr4	148646744	148647027	GSE148515_Galang_2020_GSM4473029_PC_ATAC_seq_rep3_ATACseq_SRR11539113_peak_26704	90	.	5.82587	11.2825	9.07447	86
chr4	148662111	148662846	GSE148515_Galang_2020_GSM4473029_PC_ATAC_seq_rep3_ATACseq_SRR11539113_peak_26705	99	.	6.13249	12.2318	9.99932	248
chr4	148666611	148668494	GSE148515_Galang_2020_GSM4473029_PC_ATAC_seq_rep3_ATACseq_SRR11539113_peak_26706	436	.	15.0246	46.3824	43.6707	609
chr4	148676355	148677615	GSE148515_Galang_2020_GSM4473029_PC_ATAC_seq_rep3_ATACseq_SRR11539113_peak_26707	56	.	4.59937	7.71765	5.62303	705
chr4	148685992	148687443	GSE148515_Galang_2020_GSM4473029_PC_ATAC_seq_rep3_ATACseq_SRR11539113_peak_26708	72	.	5.21262	9.45115	7.29618	831
chr4	148735224	148735710	GSE148515_Galang_2020_GSM4473029_PC_ATAC_seq_rep3_ATACseq_SRR11539113_peak_26709	26	.	3.37287	4.59625	2.6545	454
chr4	148739213	148739919	GSE148515_Galang_2020_GSM4473029_PC_ATAC_seq_rep3_ATACseq_SRR11539113_peak_26710	33	.	3.67949	5.32838	3.34314	97
chr4	148742590	148743603	GSE148515_Galang_2020_GSM4473029_PC_ATAC_seq_rep3_ATACseq_SRR11539113_peak_26711	225	.	9.81199	25.0319	22.5658	299
chr4	148746618	148748203	GSE148515_Galang_2020_GSM4473029_PC_ATAC_seq_rep3_ATACseq_SRR11539113_peak_26712	260	.	10.7319	28.5655	26.052	806
chr4	148779775	148780204	GSE148515_Galang_2020_GSM4473029_PC_ATAC_seq_rep3_ATACseq_SRR11539113_peak_26713	20	.	3.06625	3.90051	2.00725	407
chr4	148780993	148785530	GSE148515_Galang_2020_GSM4473029_PC_ATAC_seq_rep3_ATACseq_SRR11539113_peak_26714	397	.	14.1047	42.4006	39.7294	2892
chr4	148803676	148807674	GSE148515_Galang_2020_GSM4473029_PC_ATAC_seq_rep3_ATACseq_SRR11539113_peak_26715	1088	.	28.5161	112.079	108.802	600
chr4	148809843	148814396	GSE148515_Galang_2020_GSM4473029_PC_ATAC_seq_rep3_ATACseq_SRR11539113_peak_26716	272	.	11.0385	29.7683	27.2395	2283
chr4	148816858	148817388	GSE148515_Galang_2020_GSM4473029_PC_ATAC_seq_rep3_ATACseq_SRR11539113_peak_26717	33	.	3.67949	5.32838	3.34314	283
chr4	148822257	148823511	GSE148515_Galang_2020_GSM4473029_PC_ATAC_seq_rep3_ATACseq_SRR11539113_peak_26718	56	.	4.59937	7.71765	5.62303	1104
chr4	148827453	148827911	GSE148515_Galang_2020_GSM4473029_PC_ATAC_seq_rep3_ATACseq_SRR11539113_peak_26719	26	.	3.37287	4.59625	2.6545	22
chr4	148832875	148833304	GSE148515_Galang_2020_GSM4473029_PC_ATAC_seq_rep3_ATACseq_SRR11539113_peak_26720	14	.	2.75962	3.2443	1.40656	100
chr4	148834501	148835383	GSE148515_Galang_2020_GSM4473029_PC_ATAC_seq_rep3_ATACseq_SRR11539113_peak_26721	64	.	4.90599	8.57147	6.44568	478
chr4	148837429	148837967	GSE148515_Galang_2020_GSM4473029_PC_ATAC_seq_rep3_ATACseq_SRR11539113_peak_26722	33	.	3.67949	5.32838	3.34314	190
chr4	148842181	148842783	GSE148515_Galang_2020_GSM4473029_PC_ATAC_seq_rep3_ATACseq_SRR11539113_peak_26723	56	.	4.59937	7.71765	5.62303	395
chr4	148845703	148847168	GSE148515_Galang_2020_GSM4473029_PC_ATAC_seq_rep3_ATACseq_SRR11539113_peak_26724	450	.	15.3312	47.7274	45.0025	691
chr4	148849326	148849677	GSE148515_Galang_2020_GSM4473029_PC_ATAC_seq_rep3_ATACseq_SRR11539113_peak_26725	20	.	3.06625	3.90051	2.00725	188
chr4	148856673	148858957	GSE148515_Galang_2020_GSM4473029_PC_ATAC_seq_rep3_ATACseq_SRR11539113_peak_26726	90	.	5.82587	11.2825	9.07447	1359
chr4	148859347	148860063	GSE148515_Galang_2020_GSM4473029_PC_ATAC_seq_rep3_ATACseq_SRR11539113_peak_26727	64	.	4.90599	8.57147	6.44568	611
chr4	148862518	148863132	GSE148515_Galang_2020_GSM4473029_PC_ATAC_seq_rep3_ATACseq_SRR11539113_peak_26728	48	.	4.29274	6.89128	4.83002	267
chr4	148866242	148867007	GSE148515_Galang_2020_GSM4473029_PC_ATAC_seq_rep3_ATACseq_SRR11539113_peak_26729	64	.	4.90599	8.57147	6.44568	391
chr4	148867474	148870208	GSE148515_Galang_2020_GSM4473029_PC_ATAC_seq_rep3_ATACseq_SRR11539113_peak_26730	476	.	15.9445	50.443	47.6917	2225
chr4	148871130	148874392	GSE148515_Galang_2020_GSM4473029_PC_ATAC_seq_rep3_ATACseq_SRR11539113_peak_26731	321	.	12.265	34.6947	32.107	877
chr4	148876306	148877271	GSE148515_Galang_2020_GSM4473029_PC_ATAC_seq_rep3_ATACseq_SRR11539113_peak_26732	90	.	5.82587	11.2825	9.07447	591
chr4	148878126	148882707	GSE148515_Galang_2020_GSM4473029_PC_ATAC_seq_rep3_ATACseq_SRR11539113_peak_26733	899	.	24.8366	93.0299	89.9079	3318
chr4	148885351	148885736	GSE148515_Galang_2020_GSM4473029_PC_ATAC_seq_rep3_ATACseq_SRR11539113_peak_26734	26	.	3.37287	4.59625	2.6545	251
chr4	148890427	148891502	GSE148515_Galang_2020_GSM4473029_PC_ATAC_seq_rep3_ATACseq_SRR11539113_peak_26735	48	.	4.29274	6.89128	4.83002	954
chr4	148895265	148895662	GSE148515_Galang_2020_GSM4473029_PC_ATAC_seq_rep3_ATACseq_SRR11539113_peak_26736	26	.	3.37287	4.59625	2.6545	318
chr4	148899849	148903729	GSE148515_Galang_2020_GSM4473029_PC_ATAC_seq_rep3_ATACseq_SRR11539113_peak_26737	2246	.	49.0599	228.952	224.665	1103
chr4	148904984	148905333	GSE148515_Galang_2020_GSM4473029_PC_ATAC_seq_rep3_ATACseq_SRR11539113_peak_26738	20	.	3.06625	3.90051	2.00725	317
chr4	148905768	148906298	GSE148515_Galang_2020_GSM4473029_PC_ATAC_seq_rep3_ATACseq_SRR11539113_peak_26739	26	.	3.37287	4.59625	2.6545	452
chr4	148906632	148907046	GSE148515_Galang_2020_GSM4473029_PC_ATAC_seq_rep3_ATACseq_SRR11539113_peak_26740	26	.	3.37287	4.59625	2.6545	37
chr4	148907714	148911374	GSE148515_Galang_2020_GSM4473029_PC_ATAC_seq_rep3_ATACseq_SRR11539113_peak_26741	225	.	9.81199	25.0319	22.5658	1312
chr4	148911921	148915654	GSE148515_Galang_2020_GSM4473029_PC_ATAC_seq_rep3_ATACseq_SRR11539113_peak_26742	203	.	9.19874	22.7421	20.3091	3085
chr4	148915956	148916325	GSE148515_Galang_2020_GSM4473029_PC_ATAC_seq_rep3_ATACseq_SRR11539113_peak_26743	20	.	3.06625	3.90051	2.00725	90
chr4	148917169	148917500	GSE148515_Galang_2020_GSM4473029_PC_ATAC_seq_rep3_ATACseq_SRR11539113_peak_26744	26	.	3.37287	4.59625	2.6545	221
chr4	148918361	148918906	GSE148515_Galang_2020_GSM4473029_PC_ATAC_seq_rep3_ATACseq_SRR11539113_peak_26745	20	.	3.06625	3.90051	2.00725	233
chr4	148920415	148920961	GSE148515_Galang_2020_GSM4473029_PC_ATAC_seq_rep3_ATACseq_SRR11539113_peak_26746	33	.	3.67949	5.32838	3.34314	298
chr4	148921700	148923146	GSE148515_Galang_2020_GSM4473029_PC_ATAC_seq_rep3_ATACseq_SRR11539113_peak_26747	149	.	7.66561	17.2743	14.9331	889
chr4	148923573	148923978	GSE148515_Galang_2020_GSM4473029_PC_ATAC_seq_rep3_ATACseq_SRR11539113_peak_26748	26	.	3.37287	4.59625	2.6545	29
chr4	148925692	148931861	GSE148515_Galang_2020_GSM4473029_PC_ATAC_seq_rep3_ATACseq_SRR11539113_peak_26749	272	.	11.0385	29.7683	27.2395	5157
chr4	148934924	148937075	GSE148515_Galang_2020_GSM4473029_PC_ATAC_seq_rep3_ATACseq_SRR11539113_peak_26750	248	.	10.4252	27.375	24.8771	494
chr4	148940220	148941171	GSE148515_Galang_2020_GSM4473029_PC_ATAC_seq_rep3_ATACseq_SRR11539113_peak_26751	159	.	7.97224	18.3364	15.9757	558
chr4	148944642	148948188	GSE148515_Galang_2020_GSM4473029_PC_ATAC_seq_rep3_ATACseq_SRR11539113_peak_26752	1639	.	38.6347	167.7	163.961	1224
chr4	148949757	148952825	GSE148515_Galang_2020_GSM4473029_PC_ATAC_seq_rep3_ATACseq_SRR11539113_peak_26753	644	.	19.624	67.391	64.4851	1599
chr4	148955037	148956191	GSE148515_Galang_2020_GSM4473029_PC_ATAC_seq_rep3_ATACseq_SRR11539113_peak_26754	48	.	4.29274	6.89128	4.83002	789
chr4	148959194	148962289	GSE148515_Galang_2020_GSM4473029_PC_ATAC_seq_rep3_ATACseq_SRR11539113_peak_26755	961	.	26.0631	99.2996	96.1261	1038
chr4	148963374	148963656	GSE148515_Galang_2020_GSM4473029_PC_ATAC_seq_rep3_ATACseq_SRR11539113_peak_26756	26	.	3.37287	4.59625	2.6545	275
chr4	148965824	148966716	GSE148515_Galang_2020_GSM4473029_PC_ATAC_seq_rep3_ATACseq_SRR11539113_peak_26757	40	.	3.98612	6.09417	4.06926	368
chr4	148969089	148970635	GSE148515_Galang_2020_GSM4473029_PC_ATAC_seq_rep3_ATACseq_SRR11539113_peak_26758	149	.	7.66561	17.2743	14.9331	741
chr4	149045572	149047640	GSE148515_Galang_2020_GSM4473029_PC_ATAC_seq_rep3_ATACseq_SRR11539113_peak_26759	109	.	6.43912	13.202	10.946	669
chr4	149049018	149050373	GSE148515_Galang_2020_GSM4473029_PC_ATAC_seq_rep3_ATACseq_SRR11539113_peak_26760	90	.	5.82587	11.2825	9.07447	416
chr4	149057016	149059736	GSE148515_Galang_2020_GSM4473029_PC_ATAC_seq_rep3_ATACseq_SRR11539113_peak_26761	119	.	6.74574	14.1922	11.9136	917
chr4	149066948	149067617	GSE148515_Galang_2020_GSM4473029_PC_ATAC_seq_rep3_ATACseq_SRR11539113_peak_26762	64	.	4.90599	8.57147	6.44568	512
chr4	149075519	149076531	GSE148515_Galang_2020_GSM4473029_PC_ATAC_seq_rep3_ATACseq_SRR11539113_peak_26763	129	.	7.05236	15.2015	12.9013	852
chr4	149081321	149082290	GSE148515_Galang_2020_GSM4473029_PC_ATAC_seq_rep3_ATACseq_SRR11539113_peak_26764	214	.	9.50536	23.8801	21.4304	439
chr4	149099164	149100273	GSE148515_Galang_2020_GSM4473029_PC_ATAC_seq_rep3_ATACseq_SRR11539113_peak_26765	573	.	18.0908	60.2001	57.358	594
chr4	149103893	149104951	GSE148515_Galang_2020_GSM4473029_PC_ATAC_seq_rep3_ATACseq_SRR11539113_peak_26766	192	.	8.89211	21.6182	19.2025	297
chr4	149136712	149137872	GSE148515_Galang_2020_GSM4473029_PC_ATAC_seq_rep3_ATACseq_SRR11539113_peak_26767	296	.	11.6517	32.209	29.6505	649
chr4	149166155	149167497	GSE148515_Galang_2020_GSM4473029_PC_ATAC_seq_rep3_ATACseq_SRR11539113_peak_26768	1502	.	36.1817	153.83	150.207	544
chr4	149276860	149278234	GSE148515_Galang_2020_GSM4473029_PC_ATAC_seq_rep3_ATACseq_SRR11539113_peak_26769	308	.	11.9584	33.4463	30.8731	854
chr4	149300819	149301153	GSE148515_Galang_2020_GSM4473029_PC_ATAC_seq_rep3_ATACseq_SRR11539113_peak_26770	20	.	3.06625	3.90051	2.00725	24
chr4	149303632	149303997	GSE148515_Galang_2020_GSM4473029_PC_ATAC_seq_rep3_ATACseq_SRR11539113_peak_26771	20	.	3.06625	3.90051	2.00725	266
chr4	149306185	149308499	GSE148515_Galang_2020_GSM4473029_PC_ATAC_seq_rep3_ATACseq_SRR11539113_peak_26772	2487	.	53.046	253.239	248.738	1572
chr4	149322822	149324486	GSE148515_Galang_2020_GSM4473029_PC_ATAC_seq_rep3_ATACseq_SRR11539113_peak_26773	397	.	14.1047	42.4006	39.7294	997
chr4	149325393	149327769	GSE148515_Galang_2020_GSM4473029_PC_ATAC_seq_rep3_ATACseq_SRR11539113_peak_26774	260	.	10.7319	28.5655	26.052	531
chr4	149336338	149336676	GSE148515_Galang_2020_GSM4473029_PC_ATAC_seq_rep3_ATACseq_SRR11539113_peak_26775	48	.	4.29274	6.89128	4.83002	88
chr4	149344365	149347230	GSE148515_Galang_2020_GSM4473029_PC_ATAC_seq_rep3_ATACseq_SRR11539113_peak_26776	181	.	8.58549	20.5089	18.1112	1815
chr4	149361649	149362233	GSE148515_Galang_2020_GSM4473029_PC_ATAC_seq_rep3_ATACseq_SRR11539113_peak_26777	20	.	3.06625	3.90051	2.00725	73
chr4	149364812	149366494	GSE148515_Galang_2020_GSM4473029_PC_ATAC_seq_rep3_ATACseq_SRR11539113_peak_26778	225	.	9.81199	25.0319	22.5658	1106
chr4	149395795	149396218	GSE148515_Galang_2020_GSM4473029_PC_ATAC_seq_rep3_ATACseq_SRR11539113_peak_26779	33	.	3.67949	5.32838	3.34314	34
chr4	149396663	149398011	GSE148515_Galang_2020_GSM4473029_PC_ATAC_seq_rep3_ATACseq_SRR11539113_peak_26780	48	.	4.29274	6.89128	4.83002	1127
chr4	149398372	149401832	GSE148515_Galang_2020_GSM4473029_PC_ATAC_seq_rep3_ATACseq_SRR11539113_peak_26781	573	.	18.0908	60.2001	57.358	1075
chr4	149402882	149403863	GSE148515_Galang_2020_GSM4473029_PC_ATAC_seq_rep3_ATACseq_SRR11539113_peak_26782	48	.	4.29274	6.89128	4.83002	82
chr4	149415651	149416128	GSE148515_Galang_2020_GSM4473029_PC_ATAC_seq_rep3_ATACseq_SRR11539113_peak_26783	90	.	5.82587	11.2825	9.07447	301
chr4	149424840	149427185	GSE148515_Galang_2020_GSM4473029_PC_ATAC_seq_rep3_ATACseq_SRR11539113_peak_26784	2100	.	46.6069	214.23	210.08	1714
chr4	149442404	149442725	GSE148515_Galang_2020_GSM4473029_PC_ATAC_seq_rep3_ATACseq_SRR11539113_peak_26785	26	.	3.37287	4.59625	2.6545	198
chr4	149445104	149446372	GSE148515_Galang_2020_GSM4473029_PC_ATAC_seq_rep3_ATACseq_SRR11539113_peak_26786	333	.	12.5716	35.9537	33.3518	389
chr4	149461471	149462915	GSE148515_Galang_2020_GSM4473029_PC_ATAC_seq_rep3_ATACseq_SRR11539113_peak_26787	225	.	9.81199	25.0319	22.5658	594
chr4	149475083	149475654	GSE148515_Galang_2020_GSM4473029_PC_ATAC_seq_rep3_ATACseq_SRR11539113_peak_26788	48	.	4.29274	6.89128	4.83002	164
chr4	149484291	149486064	GSE148515_Galang_2020_GSM4473029_PC_ATAC_seq_rep3_ATACseq_SRR11539113_peak_26789	688	.	20.5438	71.7871	68.8437	955
chr4	149517223	149518913	GSE148515_Galang_2020_GSM4473029_PC_ATAC_seq_rep3_ATACseq_SRR11539113_peak_26790	1502	.	36.1817	153.83	150.207	943
chr4	149538957	149540669	GSE148515_Galang_2020_GSM4473029_PC_ATAC_seq_rep3_ATACseq_SRR11539113_peak_26791	777	.	22.3836	80.7505	77.7311	700
chr4	149543087	149543422	GSE148515_Galang_2020_GSM4473029_PC_ATAC_seq_rep3_ATACseq_SRR11539113_peak_26792	56	.	4.59937	7.71765	5.62303	119
chr4	149549195	149549500	GSE148515_Galang_2020_GSM4473029_PC_ATAC_seq_rep3_ATACseq_SRR11539113_peak_26793	81	.	5.51924	10.3553	8.173	266
chr4	149551525	149551866	GSE148515_Galang_2020_GSM4473029_PC_ATAC_seq_rep3_ATACseq_SRR11539113_peak_26794	20	.	3.06625	3.90051	2.00725	163
chr4	149562402	149562881	GSE148515_Galang_2020_GSM4473029_PC_ATAC_seq_rep3_ATACseq_SRR11539113_peak_26795	90	.	5.82587	11.2825	9.07447	311
chr4	149564368	149565321	GSE148515_Galang_2020_GSM4473029_PC_ATAC_seq_rep3_ATACseq_SRR11539113_peak_26796	72	.	5.21262	9.45115	7.29618	299
chr4	149585940	149587737	GSE148515_Galang_2020_GSM4473029_PC_ATAC_seq_rep3_ATACseq_SRR11539113_peak_26797	490	.	16.2511	51.8133	49.0488	653
chr4	149607571	149607907	GSE148515_Galang_2020_GSM4473029_PC_ATAC_seq_rep3_ATACseq_SRR11539113_peak_26798	40	.	3.98612	6.09417	4.06926	73
chr4	149609287	149609830	GSE148515_Galang_2020_GSM4473029_PC_ATAC_seq_rep3_ATACseq_SRR11539113_peak_26799	33	.	3.67949	5.32838	3.34314	56
chr4	149659447	149659752	GSE148515_Galang_2020_GSM4473029_PC_ATAC_seq_rep3_ATACseq_SRR11539113_peak_26800	40	.	3.98612	6.09417	4.06926	170
chr4	149675404	149676424	GSE148515_Galang_2020_GSM4473029_PC_ATAC_seq_rep3_ATACseq_SRR11539113_peak_26801	504	.	16.5577	53.1917	50.4143	636
chr4	149698106	149698601	GSE148515_Galang_2020_GSM4473029_PC_ATAC_seq_rep3_ATACseq_SRR11539113_peak_26802	33	.	3.67949	5.32838	3.34314	121
chr4	149723927	149724730	GSE148515_Galang_2020_GSM4473029_PC_ATAC_seq_rep3_ATACseq_SRR11539113_peak_26803	170	.	8.27886	19.4148	17.0354	439
chr4	149725009	149725392	GSE148515_Galang_2020_GSM4473029_PC_ATAC_seq_rep3_ATACseq_SRR11539113_peak_26804	26	.	3.37287	4.59625	2.6545	205
chr4	149736336	149738487	GSE148515_Galang_2020_GSM4473029_PC_ATAC_seq_rep3_ATACseq_SRR11539113_peak_26805	1709	.	39.8612	174.718	170.918	1728
chr4	149752598	149752921	GSE148515_Galang_2020_GSM4473029_PC_ATAC_seq_rep3_ATACseq_SRR11539113_peak_26806	33	.	3.67949	5.32838	3.34314	276
chr4	149773313	149775858	GSE148515_Galang_2020_GSM4473029_PC_ATAC_seq_rep3_ATACseq_SRR11539113_peak_26807	1383	.	34.0353	141.885	138.361	933
chr4	149784484	149785122	GSE148515_Galang_2020_GSM4473029_PC_ATAC_seq_rep3_ATACseq_SRR11539113_peak_26808	56	.	4.59937	7.71765	5.62303	255
chr4	149791472	149791776	GSE148515_Galang_2020_GSM4473029_PC_ATAC_seq_rep3_ATACseq_SRR11539113_peak_26809	20	.	3.06625	3.90051	2.00725	48
chr4	149792065	149792528	GSE148515_Galang_2020_GSM4473029_PC_ATAC_seq_rep3_ATACseq_SRR11539113_peak_26810	72	.	5.21262	9.45115	7.29618	166
chr4	149806688	149807444	GSE148515_Galang_2020_GSM4473029_PC_ATAC_seq_rep3_ATACseq_SRR11539113_peak_26811	48	.	4.29274	6.89128	4.83002	234
chr4	149830432	149830970	GSE148515_Galang_2020_GSM4473029_PC_ATAC_seq_rep3_ATACseq_SRR11539113_peak_26812	40	.	3.98612	6.09417	4.06926	121
chr4	149840283	149841402	GSE148515_Galang_2020_GSM4473029_PC_ATAC_seq_rep3_ATACseq_SRR11539113_peak_26813	119	.	6.74574	14.1922	11.9136	763
chr4	149854315	149854666	GSE148515_Galang_2020_GSM4473029_PC_ATAC_seq_rep3_ATACseq_SRR11539113_peak_26814	81	.	5.51924	10.3553	8.173	250
chr4	149882306	149882875	GSE148515_Galang_2020_GSM4473029_PC_ATAC_seq_rep3_ATACseq_SRR11539113_peak_26815	33	.	3.67949	5.32838	3.34314	421
chr4	149886687	149887388	GSE148515_Galang_2020_GSM4473029_PC_ATAC_seq_rep3_ATACseq_SRR11539113_peak_26816	119	.	6.74574	14.1922	11.9136	337
chr4	149889636	149890884	GSE148515_Galang_2020_GSM4473029_PC_ATAC_seq_rep3_ATACseq_SRR11539113_peak_26817	90	.	5.82587	11.2825	9.07447	659
chr4	149921247	149923141	GSE148515_Galang_2020_GSM4473029_PC_ATAC_seq_rep3_ATACseq_SRR11539113_peak_26818	284	.	11.3451	30.9828	28.4391	975
chr4	149943213	149943570	GSE148515_Galang_2020_GSM4473029_PC_ATAC_seq_rep3_ATACseq_SRR11539113_peak_26819	48	.	4.29274	6.89128	4.83002	218
chr4	149947033	149947354	GSE148515_Galang_2020_GSM4473029_PC_ATAC_seq_rep3_ATACseq_SRR11539113_peak_26820	14	.	2.75962	3.2443	1.40656	145
chr4	149947646	149949001	GSE148515_Galang_2020_GSM4473029_PC_ATAC_seq_rep3_ATACseq_SRR11539113_peak_26821	260	.	10.7319	28.5655	26.052	530
chr4	149952472	149952993	GSE148515_Galang_2020_GSM4473029_PC_ATAC_seq_rep3_ATACseq_SRR11539113_peak_26822	48	.	4.29274	6.89128	4.83002	85
chr4	149953264	149956337	GSE148515_Galang_2020_GSM4473029_PC_ATAC_seq_rep3_ATACseq_SRR11539113_peak_26823	1709	.	39.8612	174.718	170.918	1864
chr4	149979589	149980208	GSE148515_Galang_2020_GSM4473029_PC_ATAC_seq_rep3_ATACseq_SRR11539113_peak_26824	64	.	4.90599	8.57147	6.44568	371
chr4	149988846	149990809	GSE148515_Galang_2020_GSM4473029_PC_ATAC_seq_rep3_ATACseq_SRR11539113_peak_26825	237	.	10.1186	26.197	23.7149	267
chr4	150006035	150006493	GSE148515_Galang_2020_GSM4473029_PC_ATAC_seq_rep3_ATACseq_SRR11539113_peak_26826	14	.	2.75962	3.2443	1.40656	163
chr4	150007991	150009660	GSE148515_Galang_2020_GSM4473029_PC_ATAC_seq_rep3_ATACseq_SRR11539113_peak_26827	1553	.	37.1016	159.004	155.339	578
chr4	150025553	150026332	GSE148515_Galang_2020_GSM4473029_PC_ATAC_seq_rep3_ATACseq_SRR11539113_peak_26828	40	.	3.98612	6.09417	4.06926	146
chr4	150029919	150031465	GSE148515_Galang_2020_GSM4473029_PC_ATAC_seq_rep3_ATACseq_SRR11539113_peak_26829	64	.	4.90599	8.57147	6.44568	685
chr4	150032744	150033638	GSE148515_Galang_2020_GSM4473029_PC_ATAC_seq_rep3_ATACseq_SRR11539113_peak_26830	159	.	7.97224	18.3364	15.9757	673
chr4	150035327	150035730	GSE148515_Galang_2020_GSM4473029_PC_ATAC_seq_rep3_ATACseq_SRR11539113_peak_26831	72	.	5.21262	9.45115	7.29618	184
chr4	150047841	150049336	GSE148515_Galang_2020_GSM4473029_PC_ATAC_seq_rep3_ATACseq_SRR11539113_peak_26832	181	.	8.58549	20.5089	18.1112	653
chr4	150079231	150079584	GSE148515_Galang_2020_GSM4473029_PC_ATAC_seq_rep3_ATACseq_SRR11539113_peak_26833	26	.	3.37287	4.59625	2.6545	295
chr4	150086619	150089299	GSE148515_Galang_2020_GSM4473029_PC_ATAC_seq_rep3_ATACseq_SRR11539113_peak_26834	1040	.	27.5962	107.251	104.012	722
chr4	150103166	150103473	GSE148515_Galang_2020_GSM4473029_PC_ATAC_seq_rep3_ATACseq_SRR11539113_peak_26835	33	.	3.67949	5.32838	3.34314	123
chr4	150105573	150106059	GSE148515_Galang_2020_GSM4473029_PC_ATAC_seq_rep3_ATACseq_SRR11539113_peak_26836	26	.	3.37287	4.59625	2.6545	149
chr4	150136865	150137139	GSE148515_Galang_2020_GSM4473029_PC_ATAC_seq_rep3_ATACseq_SRR11539113_peak_26837	40	.	3.98612	6.09417	4.06926	96
chr4	150212690	150213020	GSE148515_Galang_2020_GSM4473029_PC_ATAC_seq_rep3_ATACseq_SRR11539113_peak_26838	56	.	4.59937	7.71765	5.62303	64
chr4	150220528	150220827	GSE148515_Galang_2020_GSM4473029_PC_ATAC_seq_rep3_ATACseq_SRR11539113_peak_26839	26	.	3.37287	4.59625	2.6545	236
chr4	150226938	150227290	GSE148515_Galang_2020_GSM4473029_PC_ATAC_seq_rep3_ATACseq_SRR11539113_peak_26840	20	.	3.06625	3.90051	2.00725	58
chr4	150236421	150238218	GSE148515_Galang_2020_GSM4473029_PC_ATAC_seq_rep3_ATACseq_SRR11539113_peak_26841	2599	.	54.8858	264.594	260	660
chr4	150239294	150241016	GSE148515_Galang_2020_GSM4473029_PC_ATAC_seq_rep3_ATACseq_SRR11539113_peak_26842	260	.	10.7319	28.5655	26.052	871
chr4	150246275	150246884	GSE148515_Galang_2020_GSM4473029_PC_ATAC_seq_rep3_ATACseq_SRR11539113_peak_26843	26	.	3.37287	4.59625	2.6545	204
chr4	150248150	150248594	GSE148515_Galang_2020_GSM4473029_PC_ATAC_seq_rep3_ATACseq_SRR11539113_peak_26844	48	.	4.29274	6.89128	4.83002	32
chr4	150256905	150258681	GSE148515_Galang_2020_GSM4473029_PC_ATAC_seq_rep3_ATACseq_SRR11539113_peak_26845	1283	.	32.1956	131.799	128.358	807
chr4	150272409	150273179	GSE148515_Galang_2020_GSM4473029_PC_ATAC_seq_rep3_ATACseq_SRR11539113_peak_26846	56	.	4.59937	7.71765	5.62303	539
chr4	150280471	150284433	GSE148515_Galang_2020_GSM4473029_PC_ATAC_seq_rep3_ATACseq_SRR11539113_peak_26847	1383	.	34.0353	141.885	138.361	1088
chr4	150311585	150311926	GSE148515_Galang_2020_GSM4473029_PC_ATAC_seq_rep3_ATACseq_SRR11539113_peak_26848	119	.	6.74574	14.1922	11.9136	167
chr4	150366577	150367297	GSE148515_Galang_2020_GSM4473029_PC_ATAC_seq_rep3_ATACseq_SRR11539113_peak_26849	272	.	11.0385	29.7683	27.2395	343
chr4	150371519	150375039	GSE148515_Galang_2020_GSM4473029_PC_ATAC_seq_rep3_ATACseq_SRR11539113_peak_26850	868	.	24.2233	89.9267	86.8303	591
chr4	150401350	150402386	GSE148515_Galang_2020_GSM4473029_PC_ATAC_seq_rep3_ATACseq_SRR11539113_peak_26851	48	.	4.29274	6.89128	4.83002	345
chr4	150405516	150406044	GSE148515_Galang_2020_GSM4473029_PC_ATAC_seq_rep3_ATACseq_SRR11539113_peak_26852	33	.	3.67949	5.32838	3.34314	481
chr4	150444243	150444754	GSE148515_Galang_2020_GSM4473029_PC_ATAC_seq_rep3_ATACseq_SRR11539113_peak_26853	33	.	3.67949	5.32838	3.34314	134
chr4	150446216	150447353	GSE148515_Galang_2020_GSM4473029_PC_ATAC_seq_rep3_ATACseq_SRR11539113_peak_26854	109	.	6.43912	13.202	10.946	582
chr4	150457046	150458417	GSE148515_Galang_2020_GSM4473029_PC_ATAC_seq_rep3_ATACseq_SRR11539113_peak_26855	56	.	4.59937	7.71765	5.62303	614
chr4	150458859	150459888	GSE148515_Galang_2020_GSM4473029_PC_ATAC_seq_rep3_ATACseq_SRR11539113_peak_26856	72	.	5.21262	9.45115	7.29618	569
chr4	150462160	150462794	GSE148515_Galang_2020_GSM4473029_PC_ATAC_seq_rep3_ATACseq_SRR11539113_peak_26857	26	.	3.37287	4.59625	2.6545	454
chr4	150469491	150470298	GSE148515_Galang_2020_GSM4473029_PC_ATAC_seq_rep3_ATACseq_SRR11539113_peak_26858	56	.	4.59937	7.71765	5.62303	303
chr4	150473553	150474874	GSE148515_Galang_2020_GSM4473029_PC_ATAC_seq_rep3_ATACseq_SRR11539113_peak_26859	203	.	9.19874	22.7421	20.3091	410
chr4	150476410	150477141	GSE148515_Galang_2020_GSM4473029_PC_ATAC_seq_rep3_ATACseq_SRR11539113_peak_26860	56	.	4.59937	7.71765	5.62303	26
chr4	150481737	150482215	GSE148515_Galang_2020_GSM4473029_PC_ATAC_seq_rep3_ATACseq_SRR11539113_peak_26861	20	.	3.06625	3.90051	2.00725	281
chr4	150486190	150486666	GSE148515_Galang_2020_GSM4473029_PC_ATAC_seq_rep3_ATACseq_SRR11539113_peak_26862	33	.	3.67949	5.32838	3.34314	37
chr4	150487012	150487646	GSE148515_Galang_2020_GSM4473029_PC_ATAC_seq_rep3_ATACseq_SRR11539113_peak_26863	26	.	3.37287	4.59625	2.6545	366
chr4	150487968	150489100	GSE148515_Galang_2020_GSM4473029_PC_ATAC_seq_rep3_ATACseq_SRR11539113_peak_26864	284	.	11.3451	30.9828	28.4391	345
chr4	150517156	150517797	GSE148515_Galang_2020_GSM4473029_PC_ATAC_seq_rep3_ATACseq_SRR11539113_peak_26865	56	.	4.59937	7.71765	5.62303	470
chr4	150555884	150557002	GSE148515_Galang_2020_GSM4473029_PC_ATAC_seq_rep3_ATACseq_SRR11539113_peak_26866	48	.	4.29274	6.89128	4.83002	512
chr4	150568753	150570407	GSE148515_Galang_2020_GSM4473029_PC_ATAC_seq_rep3_ATACseq_SRR11539113_peak_26867	792	.	22.6902	82.2656	79.2336	709
chr4	150581511	150582309	GSE148515_Galang_2020_GSM4473029_PC_ATAC_seq_rep3_ATACseq_SRR11539113_peak_26868	64	.	4.90599	8.57147	6.44568	695
chr4	150582659	150583995	GSE148515_Galang_2020_GSM4473029_PC_ATAC_seq_rep3_ATACseq_SRR11539113_peak_26869	149	.	7.66561	17.2743	14.9331	804
chr4	150592473	150593313	GSE148515_Galang_2020_GSM4473029_PC_ATAC_seq_rep3_ATACseq_SRR11539113_peak_26870	20	.	3.06625	3.90051	2.00725	306
chr4	150598648	150600078	GSE148515_Galang_2020_GSM4473029_PC_ATAC_seq_rep3_ATACseq_SRR11539113_peak_26871	64	.	4.90599	8.57147	6.44568	832
chr4	150605639	150605933	GSE148515_Galang_2020_GSM4473029_PC_ATAC_seq_rep3_ATACseq_SRR11539113_peak_26872	14	.	2.75962	3.2443	1.40656	21
chr4	150614647	150614925	GSE148515_Galang_2020_GSM4473029_PC_ATAC_seq_rep3_ATACseq_SRR11539113_peak_26873	14	.	2.75962	3.2443	1.40656	144
chr4	150616238	150616904	GSE148515_Galang_2020_GSM4473029_PC_ATAC_seq_rep3_ATACseq_SRR11539113_peak_26874	26	.	3.37287	4.59625	2.6545	512
chr4	150625418	150626590	GSE148515_Galang_2020_GSM4473029_PC_ATAC_seq_rep3_ATACseq_SRR11539113_peak_26875	90	.	5.82587	11.2825	9.07447	257
chr4	150704717	150705518	GSE148515_Galang_2020_GSM4473029_PC_ATAC_seq_rep3_ATACseq_SRR11539113_peak_26876	40	.	3.98612	6.09417	4.06926	374
chr4	150748335	150748847	GSE148515_Galang_2020_GSM4473029_PC_ATAC_seq_rep3_ATACseq_SRR11539113_peak_26877	109	.	6.43912	13.202	10.946	221
chr4	150807476	150809501	GSE148515_Galang_2020_GSM4473029_PC_ATAC_seq_rep3_ATACseq_SRR11539113_peak_26878	296	.	11.6517	32.209	29.6505	581
chr4	150854344	150855593	GSE148515_Galang_2020_GSM4473029_PC_ATAC_seq_rep3_ATACseq_SRR11539113_peak_26879	1316	.	32.8088	135.145	131.677	786
chr4	150871123	150872084	GSE148515_Galang_2020_GSM4473029_PC_ATAC_seq_rep3_ATACseq_SRR11539113_peak_26880	81	.	5.51924	10.3553	8.173	233
chr4	150898884	150899392	GSE148515_Galang_2020_GSM4473029_PC_ATAC_seq_rep3_ATACseq_SRR11539113_peak_26881	20	.	3.06625	3.90051	2.00725	15
chr4	150901882	150902594	GSE148515_Galang_2020_GSM4473029_PC_ATAC_seq_rep3_ATACseq_SRR11539113_peak_26882	237	.	10.1186	26.197	23.7149	310
chr4	150908968	150910130	GSE148515_Galang_2020_GSM4473029_PC_ATAC_seq_rep3_ATACseq_SRR11539113_peak_26883	1024	.	27.2896	105.651	102.425	925
chr4	150913640	150915403	GSE148515_Galang_2020_GSM4473029_PC_ATAC_seq_rep3_ATACseq_SRR11539113_peak_26884	992	.	26.6763	102.465	99.2657	892
chr4	150964783	150965682	GSE148515_Galang_2020_GSM4473029_PC_ATAC_seq_rep3_ATACseq_SRR11539113_peak_26885	56	.	4.59937	7.71765	5.62303	235
chr4	150966336	150966647	GSE148515_Galang_2020_GSM4473029_PC_ATAC_seq_rep3_ATACseq_SRR11539113_peak_26886	26	.	3.37287	4.59625	2.6545	63
chr4	151043516	151045574	GSE148515_Galang_2020_GSM4473029_PC_ATAC_seq_rep3_ATACseq_SRR11539113_peak_26887	2064	.	45.9937	210.578	206.462	1180
chr4	151056837	151059002	GSE148515_Galang_2020_GSM4473029_PC_ATAC_seq_rep3_ATACseq_SRR11539113_peak_26888	1903	.	43.2341	194.288	190.318	1207
chr4	151073320	151073695	GSE148515_Galang_2020_GSM4473029_PC_ATAC_seq_rep3_ATACseq_SRR11539113_peak_26889	72	.	5.21262	9.45115	7.29618	198
chr4	151074979	151076075	GSE148515_Galang_2020_GSM4473029_PC_ATAC_seq_rep3_ATACseq_SRR11539113_peak_26890	64	.	4.90599	8.57147	6.44568	312
chr4	151082827	151083455	GSE148515_Galang_2020_GSM4473029_PC_ATAC_seq_rep3_ATACseq_SRR11539113_peak_26891	149	.	7.66561	17.2743	14.9331	451
chr4	151083736	151084506	GSE148515_Galang_2020_GSM4473029_PC_ATAC_seq_rep3_ATACseq_SRR11539113_peak_26892	20	.	3.06625	3.90051	2.00725	127
chr4	151088736	151089926	GSE148515_Galang_2020_GSM4473029_PC_ATAC_seq_rep3_ATACseq_SRR11539113_peak_26893	149	.	7.66561	17.2743	14.9331	398
chr4	151095330	151098106	GSE148515_Galang_2020_GSM4473029_PC_ATAC_seq_rep3_ATACseq_SRR11539113_peak_26894	463	.	15.6379	49.081	46.3429	1605
chr4	151104106	151104445	GSE148515_Galang_2020_GSM4473029_PC_ATAC_seq_rep3_ATACseq_SRR11539113_peak_26895	72	.	5.21262	9.45115	7.29618	179
chr4	151106638	151109250	GSE148515_Galang_2020_GSM4473029_PC_ATAC_seq_rep3_ATACseq_SRR11539113_peak_26896	2100	.	46.6069	214.23	210.08	1902
chr4	151124454	151125283	GSE148515_Galang_2020_GSM4473029_PC_ATAC_seq_rep3_ATACseq_SRR11539113_peak_26897	81	.	5.51924	10.3553	8.173	614
chr4	151127983	151131925	GSE148515_Galang_2020_GSM4473029_PC_ATAC_seq_rep3_ATACseq_SRR11539113_peak_26898	397	.	14.1047	42.4006	39.7294	1106
chr4	151138125	151142295	GSE148515_Galang_2020_GSM4473029_PC_ATAC_seq_rep3_ATACseq_SRR11539113_peak_26899	807	.	22.9968	83.7865	80.7418	3317
chr4	151154445	151154820	GSE148515_Galang_2020_GSM4473029_PC_ATAC_seq_rep3_ATACseq_SRR11539113_peak_26900	26	.	3.37287	4.59625	2.6545	100
chr4	151170776	151171510	GSE148515_Galang_2020_GSM4473029_PC_ATAC_seq_rep3_ATACseq_SRR11539113_peak_26901	40	.	3.98612	6.09417	4.06926	135
chr4	151178835	151181633	GSE148515_Galang_2020_GSM4473029_PC_ATAC_seq_rep3_ATACseq_SRR11539113_peak_26902	504	.	16.5577	53.1917	50.4143	501
chr4	151186300	151186618	GSE148515_Galang_2020_GSM4473029_PC_ATAC_seq_rep3_ATACseq_SRR11539113_peak_26903	33	.	3.67949	5.32838	3.34314	295
chr4	151194105	151195210	GSE148515_Galang_2020_GSM4473029_PC_ATAC_seq_rep3_ATACseq_SRR11539113_peak_26904	64	.	4.90599	8.57147	6.44568	762
chr4	151275144	151275978	GSE148515_Galang_2020_GSM4473029_PC_ATAC_seq_rep3_ATACseq_SRR11539113_peak_26905	203	.	9.19874	22.7421	20.3091	481
chr4	151295677	151296262	GSE148515_Galang_2020_GSM4473029_PC_ATAC_seq_rep3_ATACseq_SRR11539113_peak_26906	159	.	7.97224	18.3364	15.9757	351
chr4	151302016	151303580	GSE148515_Galang_2020_GSM4473029_PC_ATAC_seq_rep3_ATACseq_SRR11539113_peak_26907	321	.	12.265	34.6947	32.107	514
chr4	151351445	151352070	GSE148515_Galang_2020_GSM4473029_PC_ATAC_seq_rep3_ATACseq_SRR11539113_peak_26908	72	.	5.21262	9.45115	7.29618	448
chr4	151519882	151520726	GSE148515_Galang_2020_GSM4473029_PC_ATAC_seq_rep3_ATACseq_SRR11539113_peak_26909	321	.	12.265	34.6947	32.107	360
chr4	151540080	151540946	GSE148515_Galang_2020_GSM4473029_PC_ATAC_seq_rep3_ATACseq_SRR11539113_peak_26910	170	.	8.27886	19.4148	17.0354	411
chr4	151604395	151605227	GSE148515_Galang_2020_GSM4473029_PC_ATAC_seq_rep3_ATACseq_SRR11539113_peak_26911	333	.	12.5716	35.9537	33.3518	335
chr4	151618582	151620540	GSE148515_Galang_2020_GSM4473029_PC_ATAC_seq_rep3_ATACseq_SRR11539113_peak_26912	517	.	16.8643	54.578	51.7876	1227
chr4	151637369	151638037	GSE148515_Galang_2020_GSM4473029_PC_ATAC_seq_rep3_ATACseq_SRR11539113_peak_26913	109	.	6.43912	13.202	10.946	266
chr4	151666493	151667331	GSE148515_Galang_2020_GSM4473029_PC_ATAC_seq_rep3_ATACseq_SRR11539113_peak_26914	260	.	10.7319	28.5655	26.052	241
chr4	151751299	151752001	GSE148515_Galang_2020_GSM4473029_PC_ATAC_seq_rep3_ATACseq_SRR11539113_peak_26915	90	.	5.82587	11.2825	9.07447	443
chr4	151793938	151794335	GSE148515_Galang_2020_GSM4473029_PC_ATAC_seq_rep3_ATACseq_SRR11539113_peak_26916	48	.	4.29274	6.89128	4.83002	246
chr4	151804473	151804806	GSE148515_Galang_2020_GSM4473029_PC_ATAC_seq_rep3_ATACseq_SRR11539113_peak_26917	20	.	3.06625	3.90051	2.00725	203
chr4	151805885	151806277	GSE148515_Galang_2020_GSM4473029_PC_ATAC_seq_rep3_ATACseq_SRR11539113_peak_26918	26	.	3.37287	4.59625	2.6545	38
chr4	151845079	151845415	GSE148515_Galang_2020_GSM4473029_PC_ATAC_seq_rep3_ATACseq_SRR11539113_peak_26919	26	.	3.37287	4.59625	2.6545	64
chr4	151860441	151863439	GSE148515_Galang_2020_GSM4473029_PC_ATAC_seq_rep3_ATACseq_SRR11539113_peak_26920	3614	.	70.8303	366.374	361.413	1745
chr4	151898602	151899151	GSE148515_Galang_2020_GSM4473029_PC_ATAC_seq_rep3_ATACseq_SRR11539113_peak_26921	272	.	11.0385	29.7683	27.2395	230
chr4	151902056	151904811	GSE148515_Galang_2020_GSM4473029_PC_ATAC_seq_rep3_ATACseq_SRR11539113_peak_26922	260	.	10.7319	28.5655	26.052	712
chr4	151907771	151908279	GSE148515_Galang_2020_GSM4473029_PC_ATAC_seq_rep3_ATACseq_SRR11539113_peak_26923	56	.	4.59937	7.71765	5.62303	304
chr4	151933088	151935177	GSE148515_Galang_2020_GSM4473029_PC_ATAC_seq_rep3_ATACseq_SRR11539113_peak_26924	659	.	19.9306	68.8498	65.9314	623
chr4	151948703	151950515	GSE148515_Galang_2020_GSM4473029_PC_ATAC_seq_rep3_ATACseq_SRR11539113_peak_26925	397	.	14.1047	42.4006	39.7294	623
chr4	151980881	151982167	GSE148515_Galang_2020_GSM4473029_PC_ATAC_seq_rep3_ATACseq_SRR11539113_peak_26926	214	.	9.50536	23.8801	21.4304	653
chr4	151988032	151989414	GSE148515_Galang_2020_GSM4473029_PC_ATAC_seq_rep3_ATACseq_SRR11539113_peak_26927	237	.	10.1186	26.197	23.7149	702
chr4	151990223	151990583	GSE148515_Galang_2020_GSM4473029_PC_ATAC_seq_rep3_ATACseq_SRR11539113_peak_26928	26	.	3.37287	4.59625	2.6545	279
chr4	151993959	151997381	GSE148515_Galang_2020_GSM4473029_PC_ATAC_seq_rep3_ATACseq_SRR11539113_peak_26929	2562	.	54.2725	260.799	256.237	2453
chr4	152007304	152014536	GSE148515_Galang_2020_GSM4473029_PC_ATAC_seq_rep3_ATACseq_SRR11539113_peak_26930	1691	.	39.5546	172.959	169.174	1696
chr4	152015094	152015424	GSE148515_Galang_2020_GSM4473029_PC_ATAC_seq_rep3_ATACseq_SRR11539113_peak_26931	33	.	3.67949	5.32838	3.34314	129
chr4	152026373	152028101	GSE148515_Galang_2020_GSM4473029_PC_ATAC_seq_rep3_ATACseq_SRR11539113_peak_26932	1502	.	36.1817	153.83	150.207	1293
chr4	152034426	152034784	GSE148515_Galang_2020_GSM4473029_PC_ATAC_seq_rep3_ATACseq_SRR11539113_peak_26933	20	.	3.06625	3.90051	2.00725	69
chr4	152038736	152039953	GSE148515_Galang_2020_GSM4473029_PC_ATAC_seq_rep3_ATACseq_SRR11539113_peak_26934	976	.	26.3697	100.88	97.6934	695
chr4	152062473	152062768	GSE148515_Galang_2020_GSM4473029_PC_ATAC_seq_rep3_ATACseq_SRR11539113_peak_26935	33	.	3.67949	5.32838	3.34314	174
chr4	152086259	152088310	GSE148515_Galang_2020_GSM4473029_PC_ATAC_seq_rep3_ATACseq_SRR11539113_peak_26936	837	.	23.6101	86.8454	83.7749	471
chr4	152107353	152108268	GSE148515_Galang_2020_GSM4473029_PC_ATAC_seq_rep3_ATACseq_SRR11539113_peak_26937	72	.	5.21262	9.45115	7.29618	402
chr4	152115940	152116417	GSE148515_Galang_2020_GSM4473029_PC_ATAC_seq_rep3_ATACseq_SRR11539113_peak_26938	40	.	3.98612	6.09417	4.06926	112
chr4	152125830	152126257	GSE148515_Galang_2020_GSM4473029_PC_ATAC_seq_rep3_ATACseq_SRR11539113_peak_26939	33	.	3.67949	5.32838	3.34314	352
chr4	152130575	152132309	GSE148515_Galang_2020_GSM4473029_PC_ATAC_seq_rep3_ATACseq_SRR11539113_peak_26940	159	.	7.97224	18.3364	15.9757	408
chr4	152138323	152139199	GSE148515_Galang_2020_GSM4473029_PC_ATAC_seq_rep3_ATACseq_SRR11539113_peak_26941	476	.	15.9445	50.443	47.6917	362
chr4	152151819	152152634	GSE148515_Galang_2020_GSM4473029_PC_ATAC_seq_rep3_ATACseq_SRR11539113_peak_26942	237	.	10.1186	26.197	23.7149	429
chr4	152158539	152158826	GSE148515_Galang_2020_GSM4473029_PC_ATAC_seq_rep3_ATACseq_SRR11539113_peak_26943	20	.	3.06625	3.90051	2.00725	5
chr4	152165519	152165860	GSE148515_Galang_2020_GSM4473029_PC_ATAC_seq_rep3_ATACseq_SRR11539113_peak_26944	64	.	4.90599	8.57147	6.44568	201
chr4	152177333	152179048	GSE148515_Galang_2020_GSM4473029_PC_ATAC_seq_rep3_ATACseq_SRR11539113_peak_26945	1956	.	44.1539	199.692	195.673	695
chr4	152184499	152187008	GSE148515_Galang_2020_GSM4473029_PC_ATAC_seq_rep3_ATACseq_SRR11539113_peak_26946	644	.	19.624	67.391	64.4851	1392
chr4	152211870	152214447	GSE148515_Galang_2020_GSM4473029_PC_ATAC_seq_rep3_ATACseq_SRR11539113_peak_26947	346	.	12.8782	37.2231	34.6073	475
chr4	152229264	152229886	GSE148515_Galang_2020_GSM4473029_PC_ATAC_seq_rep3_ATACseq_SRR11539113_peak_26948	40	.	3.98612	6.09417	4.06926	279
chr4	152239979	152241488	GSE148515_Galang_2020_GSM4473029_PC_ATAC_seq_rep3_ATACseq_SRR11539113_peak_26949	56	.	4.59937	7.71765	5.62303	1138
chr4	152244261	152247426	GSE148515_Galang_2020_GSM4473029_PC_ATAC_seq_rep3_ATACseq_SRR11539113_peak_26950	883	.	24.53	91.4756	88.3664	1746
chr4	152252821	152255702	GSE148515_Galang_2020_GSM4473029_PC_ATAC_seq_rep3_ATACseq_SRR11539113_peak_26951	139	.	7.35899	16.2291	13.9081	335
chr4	152256435	152258549	GSE148515_Galang_2020_GSM4473029_PC_ATAC_seq_rep3_ATACseq_SRR11539113_peak_26952	139	.	7.35899	16.2291	13.9081	834
chr4	152261176	152264752	GSE148515_Galang_2020_GSM4473029_PC_ATAC_seq_rep3_ATACseq_SRR11539113_peak_26953	630	.	19.3173	65.9389	63.0456	1145
chr4	152265601	152266886	GSE148515_Galang_2020_GSM4473029_PC_ATAC_seq_rep3_ATACseq_SRR11539113_peak_26954	192	.	8.89211	21.6182	19.2025	981
chr4	152267946	152268816	GSE148515_Galang_2020_GSM4473029_PC_ATAC_seq_rep3_ATACseq_SRR11539113_peak_26955	90	.	5.82587	11.2825	9.07447	358
chr4	152270430	152275355	GSE148515_Galang_2020_GSM4473029_PC_ATAC_seq_rep3_ATACseq_SRR11539113_peak_26956	883	.	24.53	91.4756	88.3664	3664
chr4	152276375	152276817	GSE148515_Galang_2020_GSM4473029_PC_ATAC_seq_rep3_ATACseq_SRR11539113_peak_26957	48	.	4.29274	6.89128	4.83002	174
chr4	152282677	152283774	GSE148515_Galang_2020_GSM4473029_PC_ATAC_seq_rep3_ATACseq_SRR11539113_peak_26958	248	.	10.4252	27.375	24.8771	678
chr4	152285645	152287800	GSE148515_Galang_2020_GSM4473029_PC_ATAC_seq_rep3_ATACseq_SRR11539113_peak_26959	90	.	5.82587	11.2825	9.07447	1429
chr4	152296561	152298583	GSE148515_Galang_2020_GSM4473029_PC_ATAC_seq_rep3_ATACseq_SRR11539113_peak_26960	2375	.	51.2063	241.975	237.57	685
chr4	152315063	152316053	GSE148515_Galang_2020_GSM4473029_PC_ATAC_seq_rep3_ATACseq_SRR11539113_peak_26961	40	.	3.98612	6.09417	4.06926	920
chr4	152316533	152319505	GSE148515_Galang_2020_GSM4473029_PC_ATAC_seq_rep3_ATACseq_SRR11539113_peak_26962	837	.	23.6101	86.8454	83.7749	1187
chr4	152325355	152326510	GSE148515_Galang_2020_GSM4473029_PC_ATAC_seq_rep3_ATACseq_SRR11539113_peak_26963	703	.	20.8505	73.2655	70.3093	545
chr4	152333114	152333541	GSE148515_Galang_2020_GSM4473029_PC_ATAC_seq_rep3_ATACseq_SRR11539113_peak_26964	20	.	3.06625	3.90051	2.00725	362
chr4	152338531	152339306	GSE148515_Galang_2020_GSM4473029_PC_ATAC_seq_rep3_ATACseq_SRR11539113_peak_26965	139	.	7.35899	16.2291	13.9081	519
chr4	152428478	152428764	GSE148515_Galang_2020_GSM4473029_PC_ATAC_seq_rep3_ATACseq_SRR11539113_peak_26966	26	.	3.37287	4.59625	2.6545	78
chr4	152434954	152435509	GSE148515_Galang_2020_GSM4473029_PC_ATAC_seq_rep3_ATACseq_SRR11539113_peak_26967	170	.	8.27886	19.4148	17.0354	102
chr4	152463097	152464102	GSE148515_Galang_2020_GSM4473029_PC_ATAC_seq_rep3_ATACseq_SRR11539113_peak_26968	99	.	6.13249	12.2318	9.99932	309
chr4	152476928	152478580	GSE148515_Galang_2020_GSM4473029_PC_ATAC_seq_rep3_ATACseq_SRR11539113_peak_26969	992	.	26.6763	102.465	99.2657	707
chr4	152484624	152485151	GSE148515_Galang_2020_GSM4473029_PC_ATAC_seq_rep3_ATACseq_SRR11539113_peak_26970	20	.	3.06625	3.90051	2.00725	73
chr4	152490018	152491700	GSE148515_Galang_2020_GSM4473029_PC_ATAC_seq_rep3_ATACseq_SRR11539113_peak_26971	272	.	11.0385	29.7683	27.2395	599
chr4	152624905	152626773	GSE148515_Galang_2020_GSM4473029_PC_ATAC_seq_rep3_ATACseq_SRR11539113_peak_26972	358	.	13.1849	38.5028	35.8729	743
chr4	152959659	152959950	GSE148515_Galang_2020_GSM4473029_PC_ATAC_seq_rep3_ATACseq_SRR11539113_peak_26973	81	.	5.51924	10.3553	8.173	130
chr4	153417312	153418468	GSE148515_Galang_2020_GSM4473029_PC_ATAC_seq_rep3_ATACseq_SRR11539113_peak_26974	72	.	5.21262	9.45115	7.29618	449
chr4	153560180	153561049	GSE148515_Galang_2020_GSM4473029_PC_ATAC_seq_rep3_ATACseq_SRR11539113_peak_26975	64	.	4.90599	8.57147	6.44568	590
chr4	153956659	153958027	GSE148515_Galang_2020_GSM4473029_PC_ATAC_seq_rep3_ATACseq_SRR11539113_peak_26976	1072	.	28.2095	110.465	107.201	663
chr4	153974385	153975553	GSE148515_Galang_2020_GSM4473029_PC_ATAC_seq_rep3_ATACseq_SRR11539113_peak_26977	762	.	22.077	79.2414	76.2346	797
chr4	154011305	154012942	GSE148515_Galang_2020_GSM4473029_PC_ATAC_seq_rep3_ATACseq_SRR11539113_peak_26978	358	.	13.1849	38.5028	35.8729	706
chr4	154024653	154026373	GSE148515_Galang_2020_GSM4473029_PC_ATAC_seq_rep3_ATACseq_SRR11539113_peak_26979	159	.	7.97224	18.3364	15.9757	1181
chr4	154139732	154140442	GSE148515_Galang_2020_GSM4473029_PC_ATAC_seq_rep3_ATACseq_SRR11539113_peak_26980	56	.	4.59937	7.71765	5.62303	408
chr4	154141936	154142887	GSE148515_Galang_2020_GSM4473029_PC_ATAC_seq_rep3_ATACseq_SRR11539113_peak_26981	601	.	18.7041	63.0554	60.1878	495
chr4	154158818	154161712	GSE148515_Galang_2020_GSM4473029_PC_ATAC_seq_rep3_ATACseq_SRR11539113_peak_26982	1656	.	38.9413	169.449	165.695	1852
chr4	154170332	154171744	GSE148515_Galang_2020_GSM4473029_PC_ATAC_seq_rep3_ATACseq_SRR11539113_peak_26983	64	.	4.90599	8.57147	6.44568	431
chr4	154183572	154183873	GSE148515_Galang_2020_GSM4473029_PC_ATAC_seq_rep3_ATACseq_SRR11539113_peak_26984	56	.	4.59937	7.71765	5.62303	236
chr4	154184175	154184500	GSE148515_Galang_2020_GSM4473029_PC_ATAC_seq_rep3_ATACseq_SRR11539113_peak_26985	14	.	2.75962	3.2443	1.40656	68
chr4	154212656	154214816	GSE148515_Galang_2020_GSM4473029_PC_ATAC_seq_rep3_ATACseq_SRR11539113_peak_26986	807	.	22.9968	83.7865	80.7418	1164
chr4	154217759	154218403	GSE148515_Galang_2020_GSM4473029_PC_ATAC_seq_rep3_ATACseq_SRR11539113_peak_26987	20	.	3.06625	3.90051	2.00725	378
chr4	154222649	154223583	GSE148515_Galang_2020_GSM4473029_PC_ATAC_seq_rep3_ATACseq_SRR11539113_peak_26988	56	.	4.59937	7.71765	5.62303	544
chr4	154224239	154224614	GSE148515_Galang_2020_GSM4473029_PC_ATAC_seq_rep3_ATACseq_SRR11539113_peak_26989	26	.	3.37287	4.59625	2.6545	139
chr4	154236992	154237607	GSE148515_Galang_2020_GSM4473029_PC_ATAC_seq_rep3_ATACseq_SRR11539113_peak_26990	64	.	4.90599	8.57147	6.44568	117
chr4	154246301	154247559	GSE148515_Galang_2020_GSM4473029_PC_ATAC_seq_rep3_ATACseq_SRR11539113_peak_26991	90	.	5.82587	11.2825	9.07447	399
chr4	154393014	154394489	GSE148515_Galang_2020_GSM4473029_PC_ATAC_seq_rep3_ATACseq_SRR11539113_peak_26992	272	.	11.0385	29.7683	27.2395	696
chr4	154497629	154498068	GSE148515_Galang_2020_GSM4473029_PC_ATAC_seq_rep3_ATACseq_SRR11539113_peak_26993	20	.	3.06625	3.90051	2.00725	36
chr4	154502292	154502661	GSE148515_Galang_2020_GSM4473029_PC_ATAC_seq_rep3_ATACseq_SRR11539113_peak_26994	26	.	3.37287	4.59625	2.6545	301
chr4	154519447	154520106	GSE148515_Galang_2020_GSM4473029_PC_ATAC_seq_rep3_ATACseq_SRR11539113_peak_26995	26	.	3.37287	4.59625	2.6545	134
chr4	154541955	154543736	GSE148515_Galang_2020_GSM4473029_PC_ATAC_seq_rep3_ATACseq_SRR11539113_peak_26996	129	.	7.05236	15.2015	12.9013	864
chr4	154635040	154637164	GSE148515_Galang_2020_GSM4473029_PC_ATAC_seq_rep3_ATACseq_SRR11539113_peak_26997	149	.	7.66561	17.2743	14.9331	817
chr4	154637436	154638894	GSE148515_Galang_2020_GSM4473029_PC_ATAC_seq_rep3_ATACseq_SRR11539113_peak_26998	56	.	4.59937	7.71765	5.62303	397
chr4	154700637	154701810	GSE148515_Galang_2020_GSM4473029_PC_ATAC_seq_rep3_ATACseq_SRR11539113_peak_26999	203	.	9.19874	22.7421	20.3091	624
chr4	154788178	154788474	GSE148515_Galang_2020_GSM4473029_PC_ATAC_seq_rep3_ATACseq_SRR11539113_peak_27000	33	.	3.67949	5.32838	3.34314	221
chr4	154855772	154856441	GSE148515_Galang_2020_GSM4473029_PC_ATAC_seq_rep3_ATACseq_SRR11539113_peak_27001	129	.	7.05236	15.2015	12.9013	442
chr4	154864316	154864598	GSE148515_Galang_2020_GSM4473029_PC_ATAC_seq_rep3_ATACseq_SRR11539113_peak_27002	72	.	5.21262	9.45115	7.29618	119
chr4	154877818	154878704	GSE148515_Galang_2020_GSM4473029_PC_ATAC_seq_rep3_ATACseq_SRR11539113_peak_27003	531	.	17.171	55.9721	53.1687	244
chr4	154880800	154881266	GSE148515_Galang_2020_GSM4473029_PC_ATAC_seq_rep3_ATACseq_SRR11539113_peak_27004	170	.	8.27886	19.4148	17.0354	107
chr4	154898313	154899687	GSE148515_Galang_2020_GSM4473029_PC_ATAC_seq_rep3_ATACseq_SRR11539113_peak_27005	914	.	25.1432	94.5895	91.4548	805
chr4	154944158	154945042	GSE148515_Galang_2020_GSM4473029_PC_ATAC_seq_rep3_ATACseq_SRR11539113_peak_27006	260	.	10.7319	28.5655	26.052	272
chr4	154946201	154946770	GSE148515_Galang_2020_GSM4473029_PC_ATAC_seq_rep3_ATACseq_SRR11539113_peak_27007	225	.	9.81199	25.0319	22.5658	304
chr4	154958358	154958870	GSE148515_Galang_2020_GSM4473029_PC_ATAC_seq_rep3_ATACseq_SRR11539113_peak_27008	33	.	3.67949	5.32838	3.34314	92
chr4	154960675	154961608	GSE148515_Galang_2020_GSM4473029_PC_ATAC_seq_rep3_ATACseq_SRR11539113_peak_27009	109	.	6.43912	13.202	10.946	255
chr4	154963473	154965309	GSE148515_Galang_2020_GSM4473029_PC_ATAC_seq_rep3_ATACseq_SRR11539113_peak_27010	1120	.	29.1293	115.321	112.019	926
chr4	154985979	154986757	GSE148515_Galang_2020_GSM4473029_PC_ATAC_seq_rep3_ATACseq_SRR11539113_peak_27011	119	.	6.74574	14.1922	11.9136	306
chr4	155065908	155068038	GSE148515_Galang_2020_GSM4473029_PC_ATAC_seq_rep3_ATACseq_SRR11539113_peak_27012	1605	.	38.0214	164.211	160.502	1043
chr4	155085221	155087310	GSE148515_Galang_2020_GSM4473029_PC_ATAC_seq_rep3_ATACseq_SRR11539113_peak_27013	1956	.	44.1539	199.692	195.673	1248
chr4	155093684	155094122	GSE148515_Galang_2020_GSM4473029_PC_ATAC_seq_rep3_ATACseq_SRR11539113_peak_27014	26	.	3.37287	4.59625	2.6545	334
chr4	155094623	155095724	GSE148515_Galang_2020_GSM4473029_PC_ATAC_seq_rep3_ATACseq_SRR11539113_peak_27015	181	.	8.58549	20.5089	18.1112	779
chr4	155122087	155123184	GSE148515_Galang_2020_GSM4473029_PC_ATAC_seq_rep3_ATACseq_SRR11539113_peak_27016	139	.	7.35899	16.2291	13.9081	728
chr4	155126497	155126830	GSE148515_Galang_2020_GSM4473029_PC_ATAC_seq_rep3_ATACseq_SRR11539113_peak_27017	33	.	3.67949	5.32838	3.34314	58
chr4	155128733	155129049	GSE148515_Galang_2020_GSM4473029_PC_ATAC_seq_rep3_ATACseq_SRR11539113_peak_27018	20	.	3.06625	3.90051	2.00725	52
chr4	155129326	155131104	GSE148515_Galang_2020_GSM4473029_PC_ATAC_seq_rep3_ATACseq_SRR11539113_peak_27019	490	.	16.2511	51.8133	49.0488	984
chr4	155133049	155134789	GSE148515_Galang_2020_GSM4473029_PC_ATAC_seq_rep3_ATACseq_SRR11539113_peak_27020	203	.	9.19874	22.7421	20.3091	1028
chr4	155137932	155138543	GSE148515_Galang_2020_GSM4473029_PC_ATAC_seq_rep3_ATACseq_SRR11539113_peak_27021	20	.	3.06625	3.90051	2.00725	522
chr4	155140463	155141204	GSE148515_Galang_2020_GSM4473029_PC_ATAC_seq_rep3_ATACseq_SRR11539113_peak_27022	40	.	3.98612	6.09417	4.06926	594
chr4	155143663	155145020	GSE148515_Galang_2020_GSM4473029_PC_ATAC_seq_rep3_ATACseq_SRR11539113_peak_27023	358	.	13.1849	38.5028	35.8729	652
chr4	155148826	155151497	GSE148515_Galang_2020_GSM4473029_PC_ATAC_seq_rep3_ATACseq_SRR11539113_peak_27024	476	.	15.9445	50.443	47.6917	1878
chr4	155163421	155165201	GSE148515_Galang_2020_GSM4473029_PC_ATAC_seq_rep3_ATACseq_SRR11539113_peak_27025	272	.	11.0385	29.7683	27.2395	1286
chr4	155171812	155174448	GSE148515_Galang_2020_GSM4473029_PC_ATAC_seq_rep3_ATACseq_SRR11539113_peak_27026	423	.	14.718	45.0461	42.3478	1878
chr4	155177104	155179324	GSE148515_Galang_2020_GSM4473029_PC_ATAC_seq_rep3_ATACseq_SRR11539113_peak_27027	333	.	12.5716	35.9537	33.3518	1440
chr4	155184181	155184992	GSE148515_Galang_2020_GSM4473029_PC_ATAC_seq_rep3_ATACseq_SRR11539113_peak_27028	149	.	7.66561	17.2743	14.9331	235
chr4	155189274	155190007	GSE148515_Galang_2020_GSM4473029_PC_ATAC_seq_rep3_ATACseq_SRR11539113_peak_27029	48	.	4.29274	6.89128	4.83002	597
chr4	155203085	155203538	GSE148515_Galang_2020_GSM4473029_PC_ATAC_seq_rep3_ATACseq_SRR11539113_peak_27030	20	.	3.06625	3.90051	2.00725	185
chr4	155215024	155218807	GSE148515_Galang_2020_GSM4473029_PC_ATAC_seq_rep3_ATACseq_SRR11539113_peak_27031	346	.	12.8782	37.2231	34.6073	996
chr4	155219421	155220951	GSE148515_Galang_2020_GSM4473029_PC_ATAC_seq_rep3_ATACseq_SRR11539113_peak_27032	81	.	5.51924	10.3553	8.173	746
chr4	155221250	155224351	GSE148515_Galang_2020_GSM4473029_PC_ATAC_seq_rep3_ATACseq_SRR11539113_peak_27033	3079	.	62.5514	312.81	307.957	2032
chr4	155232535	155236659	GSE148515_Galang_2020_GSM4473029_PC_ATAC_seq_rep3_ATACseq_SRR11539113_peak_27034	1974	.	44.4606	201.499	197.464	2977
chr4	155239026	155239891	GSE148515_Galang_2020_GSM4473029_PC_ATAC_seq_rep3_ATACseq_SRR11539113_peak_27035	33	.	3.67949	5.32838	3.34314	266
chr4	155241733	155242277	GSE148515_Galang_2020_GSM4473029_PC_ATAC_seq_rep3_ATACseq_SRR11539113_peak_27036	48	.	4.29274	6.89128	4.83002	99
chr4	155246699	155247022	GSE148515_Galang_2020_GSM4473029_PC_ATAC_seq_rep3_ATACseq_SRR11539113_peak_27037	72	.	5.21262	9.45115	7.29618	160
chr4	155248999	155250768	GSE148515_Galang_2020_GSM4473029_PC_ATAC_seq_rep3_ATACseq_SRR11539113_peak_27038	1605	.	38.0214	164.211	160.502	1006
chr4	155361273	155361778	GSE148515_Galang_2020_GSM4473029_PC_ATAC_seq_rep3_ATACseq_SRR11539113_peak_27039	90	.	5.82587	11.2825	9.07447	142
chr4	155397661	155398219	GSE148515_Galang_2020_GSM4473029_PC_ATAC_seq_rep3_ATACseq_SRR11539113_peak_27040	56	.	4.59937	7.71765	5.62303	358
chr4	155409042	155409328	GSE148515_Galang_2020_GSM4473029_PC_ATAC_seq_rep3_ATACseq_SRR11539113_peak_27041	40	.	3.98612	6.09417	4.06926	131
chr4	155481119	155481966	GSE148515_Galang_2020_GSM4473029_PC_ATAC_seq_rep3_ATACseq_SRR11539113_peak_27042	170	.	8.27886	19.4148	17.0354	480
chr4	155490571	155492845	GSE148515_Galang_2020_GSM4473029_PC_ATAC_seq_rep3_ATACseq_SRR11539113_peak_27043	961	.	26.0631	99.2996	96.1261	827
chr4	155560702	155564608	GSE148515_Galang_2020_GSM4473029_PC_ATAC_seq_rep3_ATACseq_SRR11539113_peak_27044	2155	.	47.5268	219.73	215.53	3048
chr4	155600534	155602490	GSE148515_Galang_2020_GSM4473029_PC_ATAC_seq_rep3_ATACseq_SRR11539113_peak_27045	1553	.	37.1016	159.004	155.339	883
chr4	155624357	155625272	GSE148515_Galang_2020_GSM4473029_PC_ATAC_seq_rep3_ATACseq_SRR11539113_peak_27046	852	.	23.9167	88.3833	85.2999	369
chr4	155652430	155655179	GSE148515_Galang_2020_GSM4473029_PC_ATAC_seq_rep3_ATACseq_SRR11539113_peak_27047	139	.	7.35899	16.2291	13.9081	920
chr4	155660614	155660918	GSE148515_Galang_2020_GSM4473029_PC_ATAC_seq_rep3_ATACseq_SRR11539113_peak_27048	40	.	3.98612	6.09417	4.06926	206
chr4	155668275	155670086	GSE148515_Galang_2020_GSM4473029_PC_ATAC_seq_rep3_ATACseq_SRR11539113_peak_27049	1040	.	27.5962	107.251	104.012	1011
chr4	155694108	155695509	GSE148515_Galang_2020_GSM4473029_PC_ATAC_seq_rep3_ATACseq_SRR11539113_peak_27050	296	.	11.6517	32.209	29.6505	403
chr4	155704388	155705977	GSE148515_Galang_2020_GSM4473029_PC_ATAC_seq_rep3_ATACseq_SRR11539113_peak_27051	1040	.	27.5962	107.251	104.012	698
chr4	155733696	155735959	GSE148515_Galang_2020_GSM4473029_PC_ATAC_seq_rep3_ATACseq_SRR11539113_peak_27052	1250	.	31.5823	128.469	125.056	1323
chr4	155739878	155740310	GSE148515_Galang_2020_GSM4473029_PC_ATAC_seq_rep3_ATACseq_SRR11539113_peak_27053	109	.	6.43912	13.202	10.946	208
chr4	155757032	155757686	GSE148515_Galang_2020_GSM4473029_PC_ATAC_seq_rep3_ATACseq_SRR11539113_peak_27054	81	.	5.51924	10.3553	8.173	129
chr4	155760453	155761830	GSE148515_Galang_2020_GSM4473029_PC_ATAC_seq_rep3_ATACseq_SRR11539113_peak_27055	747	.	21.7703	77.7382	74.7441	729
chr4	155769557	155770761	GSE148515_Galang_2020_GSM4473029_PC_ATAC_seq_rep3_ATACseq_SRR11539113_peak_27056	673	.	20.2372	70.3152	67.3842	771
chr4	155774178	155776495	GSE148515_Galang_2020_GSM4473029_PC_ATAC_seq_rep3_ATACseq_SRR11539113_peak_27057	192	.	8.89211	21.6182	19.2025	439
chr4	155783355	155784877	GSE148515_Galang_2020_GSM4473029_PC_ATAC_seq_rep3_ATACseq_SRR11539113_peak_27058	237	.	10.1186	26.197	23.7149	975
chr4	155785539	155786197	GSE148515_Galang_2020_GSM4473029_PC_ATAC_seq_rep3_ATACseq_SRR11539113_peak_27059	40	.	3.98612	6.09417	4.06926	552
chr4	155802886	155804755	GSE148515_Galang_2020_GSM4473029_PC_ATAC_seq_rep3_ATACseq_SRR11539113_peak_27060	371	.	13.4915	39.7924	37.1487	756
chr4	155812016	155813183	GSE148515_Galang_2020_GSM4473029_PC_ATAC_seq_rep3_ATACseq_SRR11539113_peak_27061	777	.	22.3836	80.7505	77.7311	379
chr4	155830965	155832335	GSE148515_Galang_2020_GSM4473029_PC_ATAC_seq_rep3_ATACseq_SRR11539113_peak_27062	688	.	20.5438	71.7871	68.8437	553
chr4	155833671	155834282	GSE148515_Galang_2020_GSM4473029_PC_ATAC_seq_rep3_ATACseq_SRR11539113_peak_27063	72	.	5.21262	9.45115	7.29618	379
chr4	155839451	155841669	GSE148515_Galang_2020_GSM4473029_PC_ATAC_seq_rep3_ATACseq_SRR11539113_peak_27064	99	.	6.13249	12.2318	9.99932	1871
chr4	155846585	155848138	GSE148515_Galang_2020_GSM4473029_PC_ATAC_seq_rep3_ATACseq_SRR11539113_peak_27065	1570	.	37.4082	160.736	157.056	879
chr4	155859249	155859864	GSE148515_Galang_2020_GSM4473029_PC_ATAC_seq_rep3_ATACseq_SRR11539113_peak_27066	149	.	7.66561	17.2743	14.9331	261
chr4	155868848	155869963	GSE148515_Galang_2020_GSM4473029_PC_ATAC_seq_rep3_ATACseq_SRR11539113_peak_27067	673	.	20.2372	70.3152	67.3842	656
chr4	155891118	155892844	GSE148515_Galang_2020_GSM4473029_PC_ATAC_seq_rep3_ATACseq_SRR11539113_peak_27068	1553	.	37.1016	159.004	155.339	733
chr4	155943057	155944523	GSE148515_Galang_2020_GSM4473029_PC_ATAC_seq_rep3_ATACseq_SRR11539113_peak_27069	837	.	23.6101	86.8454	83.7749	775
chr4	155961857	155962840	GSE148515_Galang_2020_GSM4473029_PC_ATAC_seq_rep3_ATACseq_SRR11539113_peak_27070	321	.	12.265	34.6947	32.107	587
chr4	155991988	155993777	GSE148515_Galang_2020_GSM4473029_PC_ATAC_seq_rep3_ATACseq_SRR11539113_peak_27071	2599	.	54.8858	264.594	260	962
chr4	156024186	156024504	GSE148515_Galang_2020_GSM4473029_PC_ATAC_seq_rep3_ATACseq_SRR11539113_peak_27072	72	.	5.21262	9.45115	7.29618	176
chr4	156025546	156026613	GSE148515_Galang_2020_GSM4473029_PC_ATAC_seq_rep3_ATACseq_SRR11539113_peak_27073	149	.	7.66561	17.2743	14.9331	670
chr4	156030717	156032491	GSE148515_Galang_2020_GSM4473029_PC_ATAC_seq_rep3_ATACseq_SRR11539113_peak_27074	601	.	18.7041	63.0554	60.1878	1093
chr4	156053024	156053633	GSE148515_Galang_2020_GSM4473029_PC_ATAC_seq_rep3_ATACseq_SRR11539113_peak_27075	129	.	7.05236	15.2015	12.9013	280
chr4	156075668	156075976	GSE148515_Galang_2020_GSM4473029_PC_ATAC_seq_rep3_ATACseq_SRR11539113_peak_27076	26	.	3.37287	4.59625	2.6545	238
chr4	156077559	156078055	GSE148515_Galang_2020_GSM4473029_PC_ATAC_seq_rep3_ATACseq_SRR11539113_peak_27077	56	.	4.59937	7.71765	5.62303	145
chr4	156097281	156098159	GSE148515_Galang_2020_GSM4473029_PC_ATAC_seq_rep3_ATACseq_SRR11539113_peak_27078	248	.	10.4252	27.375	24.8771	512
chr4	156109067	156110501	GSE148515_Galang_2020_GSM4473029_PC_ATAC_seq_rep3_ATACseq_SRR11539113_peak_27079	1570	.	37.4082	160.736	157.056	862
chr4	156185841	156186561	GSE148515_Galang_2020_GSM4473029_PC_ATAC_seq_rep3_ATACseq_SRR11539113_peak_27080	99	.	6.13249	12.2318	9.99932	258
chr4	156189206	156189669	GSE148515_Galang_2020_GSM4473029_PC_ATAC_seq_rep3_ATACseq_SRR11539113_peak_27081	20	.	3.06625	3.90051	2.00725	290
chr4	156192755	156193478	GSE148515_Galang_2020_GSM4473029_PC_ATAC_seq_rep3_ATACseq_SRR11539113_peak_27082	64	.	4.90599	8.57147	6.44568	363
chr4	156196385	156198341	GSE148515_Galang_2020_GSM4473029_PC_ATAC_seq_rep3_ATACseq_SRR11539113_peak_27083	2082	.	46.3003	212.403	208.27	1512
chr4	156202438	156204171	GSE148515_Galang_2020_GSM4473029_PC_ATAC_seq_rep3_ATACseq_SRR11539113_peak_27084	410	.	14.4114	43.7188	41.0338	734
chr4	156215127	156216831	GSE148515_Galang_2020_GSM4473029_PC_ATAC_seq_rep3_ATACseq_SRR11539113_peak_27085	203	.	9.19874	22.7421	20.3091	717
chr4	156233786	156236474	GSE148515_Galang_2020_GSM4473029_PC_ATAC_seq_rep3_ATACseq_SRR11539113_peak_27086	450	.	15.3312	47.7274	45.0025	2176
chr4_GL456216_random	13802	14138	GSE148515_Galang_2020_GSM4473029_PC_ATAC_seq_rep3_ATACseq_SRR11539113_peak_27087	109	.	6.43912	13.202	10.946	74
chr4_GL456216_random	15345	17472	GSE148515_Galang_2020_GSM4473029_PC_ATAC_seq_rep3_ATACseq_SRR11539113_peak_27088	3315	.	66.2309	336.436	331.519	1208
chr4_GL456216_random	31525	31803	GSE148515_Galang_2020_GSM4473029_PC_ATAC_seq_rep3_ATACseq_SRR11539113_peak_27089	14	.	2.75962	3.2443	1.40656	8
chr4_GL456216_random	33587	33908	GSE148515_Galang_2020_GSM4473029_PC_ATAC_seq_rep3_ATACseq_SRR11539113_peak_27090	20	.	3.06625	3.90051	2.00725	4
chr4_GL456216_random	34231	35862	GSE148515_Galang_2020_GSM4473029_PC_ATAC_seq_rep3_ATACseq_SRR11539113_peak_27091	48	.	4.29274	6.89128	4.83002	570
chr4_JH584295_random	1226	1960	GSE148515_Galang_2020_GSM4473029_PC_ATAC_seq_rep3_ATACseq_SRR11539113_peak_27092	40	.	3.98612	6.09417	4.06926	191
chr5	3151609	3153047	GSE148515_Galang_2020_GSM4473029_PC_ATAC_seq_rep3_ATACseq_SRR11539113_peak_27093	410	.	14.4114	43.7188	41.0338	751
chr5	3198479	3199081	GSE148515_Galang_2020_GSM4473029_PC_ATAC_seq_rep3_ATACseq_SRR11539113_peak_27094	26	.	3.37287	4.59625	2.6545	120
chr5	3289947	3290717	GSE148515_Galang_2020_GSM4473029_PC_ATAC_seq_rep3_ATACseq_SRR11539113_peak_27095	214	.	9.50536	23.8801	21.4304	417
chr5	3341067	3344789	GSE148515_Galang_2020_GSM4473029_PC_ATAC_seq_rep3_ATACseq_SRR11539113_peak_27096	822	.	23.3035	85.3131	82.2555	3115
chr5	3381152	3381893	GSE148515_Galang_2020_GSM4473029_PC_ATAC_seq_rep3_ATACseq_SRR11539113_peak_27097	56	.	4.59937	7.71765	5.62303	241
chr5	3502654	3502998	GSE148515_Galang_2020_GSM4473029_PC_ATAC_seq_rep3_ATACseq_SRR11539113_peak_27098	48	.	4.29274	6.89128	4.83002	118
chr5	3543451	3544544	GSE148515_Galang_2020_GSM4473029_PC_ATAC_seq_rep3_ATACseq_SRR11539113_peak_27099	807	.	22.9968	83.7865	80.7418	455
chr5	3595541	3597027	GSE148515_Galang_2020_GSM4473029_PC_ATAC_seq_rep3_ATACseq_SRR11539113_peak_27100	1040	.	27.5962	107.251	104.012	725
chr5	3647103	3648375	GSE148515_Galang_2020_GSM4473029_PC_ATAC_seq_rep3_ATACseq_SRR11539113_peak_27101	630	.	19.3173	65.9389	63.0456	835
chr5	3802221	3804093	GSE148515_Galang_2020_GSM4473029_PC_ATAC_seq_rep3_ATACseq_SRR11539113_peak_27102	899	.	24.8366	93.0299	89.9079	821
chr5	3927858	3929244	GSE148515_Galang_2020_GSM4473029_PC_ATAC_seq_rep3_ATACseq_SRR11539113_peak_27103	517	.	16.8643	54.578	51.7876	425
chr5	4067153	4067549	GSE148515_Galang_2020_GSM4473029_PC_ATAC_seq_rep3_ATACseq_SRR11539113_peak_27104	26	.	3.37287	4.59625	2.6545	66
chr5	4071441	4072089	GSE148515_Galang_2020_GSM4473029_PC_ATAC_seq_rep3_ATACseq_SRR11539113_peak_27105	33	.	3.67949	5.32838	3.34314	323
chr5	4103668	4105392	GSE148515_Galang_2020_GSM4473029_PC_ATAC_seq_rep3_ATACseq_SRR11539113_peak_27106	1350	.	33.4221	138.507	135.011	1017
chr5	4191848	4192258	GSE148515_Galang_2020_GSM4473029_PC_ATAC_seq_rep3_ATACseq_SRR11539113_peak_27107	26	.	3.37287	4.59625	2.6545	163
chr5	4325881	4327008	GSE148515_Galang_2020_GSM4473029_PC_ATAC_seq_rep3_ATACseq_SRR11539113_peak_27108	109	.	6.43912	13.202	10.946	268
chr5	4733458	4733763	GSE148515_Galang_2020_GSM4473029_PC_ATAC_seq_rep3_ATACseq_SRR11539113_peak_27109	26	.	3.37287	4.59625	2.6545	56
chr5	4754805	4755106	GSE148515_Galang_2020_GSM4473029_PC_ATAC_seq_rep3_ATACseq_SRR11539113_peak_27110	56	.	4.59937	7.71765	5.62303	235
chr5	4755528	4758896	GSE148515_Galang_2020_GSM4473029_PC_ATAC_seq_rep3_ATACseq_SRR11539113_peak_27111	1300	.	32.5022	133.47	130.015	2527
chr5	4962158	4962527	GSE148515_Galang_2020_GSM4473029_PC_ATAC_seq_rep3_ATACseq_SRR11539113_peak_27112	26	.	3.37287	4.59625	2.6545	302
chr5	5140000	5140287	GSE148515_Galang_2020_GSM4473029_PC_ATAC_seq_rep3_ATACseq_SRR11539113_peak_27113	48	.	4.29274	6.89128	4.83002	100
chr5	5207458	5208086	GSE148515_Galang_2020_GSM4473029_PC_ATAC_seq_rep3_ATACseq_SRR11539113_peak_27114	81	.	5.51924	10.3553	8.173	253
chr5	5210588	5211903	GSE148515_Galang_2020_GSM4473029_PC_ATAC_seq_rep3_ATACseq_SRR11539113_peak_27115	260	.	10.7319	28.5655	26.052	783
chr5	5234735	5235213	GSE148515_Galang_2020_GSM4473029_PC_ATAC_seq_rep3_ATACseq_SRR11539113_peak_27116	26	.	3.37287	4.59625	2.6545	176
chr5	5261377	5262037	GSE148515_Galang_2020_GSM4473029_PC_ATAC_seq_rep3_ATACseq_SRR11539113_peak_27117	40	.	3.98612	6.09417	4.06926	358
chr5	5290291	5291449	GSE148515_Galang_2020_GSM4473029_PC_ATAC_seq_rep3_ATACseq_SRR11539113_peak_27118	139	.	7.35899	16.2291	13.9081	578
chr5	5341188	5344119	GSE148515_Galang_2020_GSM4473029_PC_ATAC_seq_rep3_ATACseq_SRR11539113_peak_27119	644	.	19.624	67.391	64.4851	1542
chr5	5363278	5363912	GSE148515_Galang_2020_GSM4473029_PC_ATAC_seq_rep3_ATACseq_SRR11539113_peak_27120	129	.	7.05236	15.2015	12.9013	329
chr5	5366699	5367872	GSE148515_Galang_2020_GSM4473029_PC_ATAC_seq_rep3_ATACseq_SRR11539113_peak_27121	90	.	5.82587	11.2825	9.07447	294
chr5	5368192	5368768	GSE148515_Galang_2020_GSM4473029_PC_ATAC_seq_rep3_ATACseq_SRR11539113_peak_27122	40	.	3.98612	6.09417	4.06926	368
chr5	5379265	5381225	GSE148515_Galang_2020_GSM4473029_PC_ATAC_seq_rep3_ATACseq_SRR11539113_peak_27123	732	.	21.4637	76.2411	73.2595	1073
chr5	5513837	5515652	GSE148515_Galang_2020_GSM4473029_PC_ATAC_seq_rep3_ATACseq_SRR11539113_peak_27124	1691	.	39.5546	172.959	169.174	632
chr5	5559061	5560367	GSE148515_Galang_2020_GSM4473029_PC_ATAC_seq_rep3_ATACseq_SRR11539113_peak_27125	410	.	14.4114	43.7188	41.0338	544
chr5	5663746	5664323	GSE148515_Galang_2020_GSM4473029_PC_ATAC_seq_rep3_ATACseq_SRR11539113_peak_27126	139	.	7.35899	16.2291	13.9081	449
chr5	5693548	5694574	GSE148515_Galang_2020_GSM4473029_PC_ATAC_seq_rep3_ATACseq_SRR11539113_peak_27127	260	.	10.7319	28.5655	26.052	531
chr5	5748960	5750385	GSE148515_Galang_2020_GSM4473029_PC_ATAC_seq_rep3_ATACseq_SRR11539113_peak_27128	659	.	19.9306	68.8498	65.9314	450
chr5	7344176	7344993	GSE148515_Galang_2020_GSM4473029_PC_ATAC_seq_rep3_ATACseq_SRR11539113_peak_27129	109	.	6.43912	13.202	10.946	541
chr5	8055993	8057558	GSE148515_Galang_2020_GSM4473029_PC_ATAC_seq_rep3_ATACseq_SRR11539113_peak_27130	358	.	13.1849	38.5028	35.8729	525
chr5	8116615	8117175	GSE148515_Galang_2020_GSM4473029_PC_ATAC_seq_rep3_ATACseq_SRR11539113_peak_27131	64	.	4.90599	8.57147	6.44568	347
chr5	8221778	8222205	GSE148515_Galang_2020_GSM4473029_PC_ATAC_seq_rep3_ATACseq_SRR11539113_peak_27132	26	.	3.37287	4.59625	2.6545	28
chr5	8356119	8358099	GSE148515_Galang_2020_GSM4473029_PC_ATAC_seq_rep3_ATACseq_SRR11539113_peak_27133	321	.	12.265	34.6947	32.107	487
chr5	8367335	8368489	GSE148515_Galang_2020_GSM4473029_PC_ATAC_seq_rep3_ATACseq_SRR11539113_peak_27134	423	.	14.718	45.0461	42.3478	721
chr5	8422002	8423506	GSE148515_Galang_2020_GSM4473029_PC_ATAC_seq_rep3_ATACseq_SRR11539113_peak_27135	1267	.	31.889	130.132	126.705	766
chr5	8622253	8623627	GSE148515_Galang_2020_GSM4473029_PC_ATAC_seq_rep3_ATACseq_SRR11539113_peak_27136	930	.	25.4498	96.1543	93.0069	749
chr5	8660147	8660495	GSE148515_Galang_2020_GSM4473029_PC_ATAC_seq_rep3_ATACseq_SRR11539113_peak_27137	26	.	3.37287	4.59625	2.6545	174
chr5	8798098	8798866	GSE148515_Galang_2020_GSM4473029_PC_ATAC_seq_rep3_ATACseq_SRR11539113_peak_27138	119	.	6.74574	14.1922	11.9136	420
chr5	8893312	8894124	GSE148515_Galang_2020_GSM4473029_PC_ATAC_seq_rep3_ATACseq_SRR11539113_peak_27139	170	.	8.27886	19.4148	17.0354	420
chr5	8996153	8997850	GSE148515_Galang_2020_GSM4473029_PC_ATAC_seq_rep3_ATACseq_SRR11539113_peak_27140	1056	.	27.9028	108.855	105.604	1001
chr5	9100110	9101724	GSE148515_Galang_2020_GSM4473029_PC_ATAC_seq_rep3_ATACseq_SRR11539113_peak_27141	837	.	23.6101	86.8454	83.7749	589
chr5	9160847	9162527	GSE148515_Galang_2020_GSM4473029_PC_ATAC_seq_rep3_ATACseq_SRR11539113_peak_27142	1185	.	30.3558	121.86	118.504	743
chr5	9265784	9266784	GSE148515_Galang_2020_GSM4473029_PC_ATAC_seq_rep3_ATACseq_SRR11539113_peak_27143	260	.	10.7319	28.5655	26.052	333
chr5	9389902	9390352	GSE148515_Galang_2020_GSM4473029_PC_ATAC_seq_rep3_ATACseq_SRR11539113_peak_27144	26	.	3.37287	4.59625	2.6545	287
chr5	10196934	10197539	GSE148515_Galang_2020_GSM4473029_PC_ATAC_seq_rep3_ATACseq_SRR11539113_peak_27145	90	.	5.82587	11.2825	9.07447	129
chr5	12383154	12384753	GSE148515_Galang_2020_GSM4473029_PC_ATAC_seq_rep3_ATACseq_SRR11539113_peak_27146	129	.	7.05236	15.2015	12.9013	380
chr5	12499753	12500357	GSE148515_Galang_2020_GSM4473029_PC_ATAC_seq_rep3_ATACseq_SRR11539113_peak_27147	72	.	5.21262	9.45115	7.29618	243
chr5	12506637	12508319	GSE148515_Galang_2020_GSM4473029_PC_ATAC_seq_rep3_ATACseq_SRR11539113_peak_27148	181	.	8.58549	20.5089	18.1112	1052
chr5	13022348	13022694	GSE148515_Galang_2020_GSM4473029_PC_ATAC_seq_rep3_ATACseq_SRR11539113_peak_27149	81	.	5.51924	10.3553	8.173	101
chr5	13279944	13280249	GSE148515_Galang_2020_GSM4473029_PC_ATAC_seq_rep3_ATACseq_SRR11539113_peak_27150	40	.	3.98612	6.09417	4.06926	168
chr5	13398971	13399573	GSE148515_Galang_2020_GSM4473029_PC_ATAC_seq_rep3_ATACseq_SRR11539113_peak_27151	99	.	6.13249	12.2318	9.99932	479
chr5	13547809	13548127	GSE148515_Galang_2020_GSM4473029_PC_ATAC_seq_rep3_ATACseq_SRR11539113_peak_27152	20	.	3.06625	3.90051	2.00725	127
chr5	14025271	14025618	GSE148515_Galang_2020_GSM4473029_PC_ATAC_seq_rep3_ATACseq_SRR11539113_peak_27153	64	.	4.90599	8.57147	6.44568	68
chr5	14514536	14515644	GSE148515_Galang_2020_GSM4473029_PC_ATAC_seq_rep3_ATACseq_SRR11539113_peak_27154	899	.	24.8366	93.0299	89.9079	467
chr5	15933979	15936188	GSE148515_Galang_2020_GSM4473029_PC_ATAC_seq_rep3_ATACseq_SRR11539113_peak_27156	1267	.	31.889	130.132	126.705	756
chr5	15966628	15967325	GSE148515_Galang_2020_GSM4473029_PC_ATAC_seq_rep3_ATACseq_SRR11539113_peak_27157	139	.	7.35899	16.2291	13.9081	435
chr5	16414364	16415190	GSE148515_Galang_2020_GSM4473029_PC_ATAC_seq_rep3_ATACseq_SRR11539113_peak_27158	159	.	7.97224	18.3364	15.9757	389
chr5	17573828	17575227	GSE148515_Galang_2020_GSM4473029_PC_ATAC_seq_rep3_ATACseq_SRR11539113_peak_27159	630	.	19.3173	65.9389	63.0456	849
chr5	17835457	17836697	GSE148515_Galang_2020_GSM4473029_PC_ATAC_seq_rep3_ATACseq_SRR11539113_peak_27160	181	.	8.58549	20.5089	18.1112	403
chr5	17849738	17851076	GSE148515_Galang_2020_GSM4473029_PC_ATAC_seq_rep3_ATACseq_SRR11539113_peak_27161	90	.	5.82587	11.2825	9.07447	349
chr5	17880849	17881868	GSE148515_Galang_2020_GSM4473029_PC_ATAC_seq_rep3_ATACseq_SRR11539113_peak_27162	181	.	8.58549	20.5089	18.1112	269
chr5	17887225	17888046	GSE148515_Galang_2020_GSM4473029_PC_ATAC_seq_rep3_ATACseq_SRR11539113_peak_27163	48	.	4.29274	6.89128	4.83002	104
chr5	17888663	17889084	GSE148515_Galang_2020_GSM4473029_PC_ATAC_seq_rep3_ATACseq_SRR11539113_peak_27164	170	.	8.27886	19.4148	17.0354	202
chr5	17982380	17983185	GSE148515_Galang_2020_GSM4473029_PC_ATAC_seq_rep3_ATACseq_SRR11539113_peak_27165	237	.	10.1186	26.197	23.7149	594
chr5	18088005	18088458	GSE148515_Galang_2020_GSM4473029_PC_ATAC_seq_rep3_ATACseq_SRR11539113_peak_27166	26	.	3.37287	4.59625	2.6545	346
chr5	18330860	18331365	GSE148515_Galang_2020_GSM4473029_PC_ATAC_seq_rep3_ATACseq_SRR11539113_peak_27167	26	.	3.37287	4.59625	2.6545	97
chr5	18359422	18361285	GSE148515_Galang_2020_GSM4473029_PC_ATAC_seq_rep3_ATACseq_SRR11539113_peak_27168	1217	.	30.9691	125.156	121.771	948
chr5	19201019	19201682	GSE148515_Galang_2020_GSM4473029_PC_ATAC_seq_rep3_ATACseq_SRR11539113_peak_27169	72	.	5.21262	9.45115	7.29618	260
chr5	19225925	19228494	GSE148515_Galang_2020_GSM4473029_PC_ATAC_seq_rep3_ATACseq_SRR11539113_peak_27170	1024	.	27.2896	105.651	102.425	880
chr5	19907613	19907941	GSE148515_Galang_2020_GSM4473029_PC_ATAC_seq_rep3_ATACseq_SRR11539113_peak_27171	20	.	3.06625	3.90051	2.00725	61
chr5	19908543	19909408	GSE148515_Galang_2020_GSM4473029_PC_ATAC_seq_rep3_ATACseq_SRR11539113_peak_27172	40	.	3.98612	6.09417	4.06926	766
chr5	19963244	19963608	GSE148515_Galang_2020_GSM4473029_PC_ATAC_seq_rep3_ATACseq_SRR11539113_peak_27173	33	.	3.67949	5.32838	3.34314	308
chr5	19970301	19971003	GSE148515_Galang_2020_GSM4473029_PC_ATAC_seq_rep3_ATACseq_SRR11539113_peak_27174	48	.	4.29274	6.89128	4.83002	536
chr5	19999595	19999864	GSE148515_Galang_2020_GSM4473029_PC_ATAC_seq_rep3_ATACseq_SRR11539113_peak_27175	40	.	3.98612	6.09417	4.06926	144
chr5	20701554	20702817	GSE148515_Galang_2020_GSM4473029_PC_ATAC_seq_rep3_ATACseq_SRR11539113_peak_27176	807	.	22.9968	83.7865	80.7418	736
chr5	20852737	20853028	GSE148515_Galang_2020_GSM4473029_PC_ATAC_seq_rep3_ATACseq_SRR11539113_peak_27177	48	.	4.29274	6.89128	4.83002	163
chr5	20880238	20883049	GSE148515_Galang_2020_GSM4473029_PC_ATAC_seq_rep3_ATACseq_SRR11539113_peak_27178	2599	.	54.8858	264.594	260	1921
chr5	20913553	20914393	GSE148515_Galang_2020_GSM4473029_PC_ATAC_seq_rep3_ATACseq_SRR11539113_peak_27179	26	.	3.37287	4.59625	2.6545	556
chr5	20929682	20931144	GSE148515_Galang_2020_GSM4473029_PC_ATAC_seq_rep3_ATACseq_SRR11539113_peak_27180	119	.	6.74574	14.1922	11.9136	1034
chr5	20938858	20941897	GSE148515_Galang_2020_GSM4473029_PC_ATAC_seq_rep3_ATACseq_SRR11539113_peak_27181	99	.	6.13249	12.2318	9.99932	1343
chr5	20944943	20945566	GSE148515_Galang_2020_GSM4473029_PC_ATAC_seq_rep3_ATACseq_SRR11539113_peak_27182	40	.	3.98612	6.09417	4.06926	521
chr5	20950176	20952841	GSE148515_Galang_2020_GSM4473029_PC_ATAC_seq_rep3_ATACseq_SRR11539113_peak_27183	930	.	25.4498	96.1543	93.0069	1676
chr5	21054457	21056986	GSE148515_Galang_2020_GSM4473029_PC_ATAC_seq_rep3_ATACseq_SRR11539113_peak_27184	1992	.	44.7672	203.309	199.257	1784
chr5	21139020	21140919	GSE148515_Galang_2020_GSM4473029_PC_ATAC_seq_rep3_ATACseq_SRR11539113_peak_27185	732	.	21.4637	76.2411	73.2595	678
chr5	21141326	21141975	GSE148515_Galang_2020_GSM4473029_PC_ATAC_seq_rep3_ATACseq_SRR11539113_peak_27186	40	.	3.98612	6.09417	4.06926	542
chr5	21185938	21186624	GSE148515_Galang_2020_GSM4473029_PC_ATAC_seq_rep3_ATACseq_SRR11539113_peak_27187	99	.	6.13249	12.2318	9.99932	413
chr5	21329131	21332179	GSE148515_Galang_2020_GSM4473029_PC_ATAC_seq_rep3_ATACseq_SRR11539113_peak_27188	747	.	21.7703	77.7382	74.7441	824
chr5	21371758	21373997	GSE148515_Galang_2020_GSM4473029_PC_ATAC_seq_rep3_ATACseq_SRR11539113_peak_27189	260	.	10.7319	28.5655	26.052	937
chr5	21394832	21395321	GSE148515_Galang_2020_GSM4473029_PC_ATAC_seq_rep3_ATACseq_SRR11539113_peak_27190	40	.	3.98612	6.09417	4.06926	234
chr5	21424438	21425723	GSE148515_Galang_2020_GSM4473029_PC_ATAC_seq_rep3_ATACseq_SRR11539113_peak_27191	837	.	23.6101	86.8454	83.7749	536
chr5	21645098	21646733	GSE148515_Galang_2020_GSM4473029_PC_ATAC_seq_rep3_ATACseq_SRR11539113_peak_27192	1088	.	28.5161	112.079	108.802	816
chr5	21700695	21702082	GSE148515_Galang_2020_GSM4473029_PC_ATAC_seq_rep3_ATACseq_SRR11539113_peak_27193	1674	.	39.2479	171.202	167.433	781
chr5	21732388	21733287	GSE148515_Galang_2020_GSM4473029_PC_ATAC_seq_rep3_ATACseq_SRR11539113_peak_27194	181	.	8.58549	20.5089	18.1112	727
chr5	21737017	21738122	GSE148515_Galang_2020_GSM4473029_PC_ATAC_seq_rep3_ATACseq_SRR11539113_peak_27195	371	.	13.4915	39.7924	37.1487	179
chr5	21784289	21785518	GSE148515_Galang_2020_GSM4473029_PC_ATAC_seq_rep3_ATACseq_SRR11539113_peak_27196	296	.	11.6517	32.209	29.6505	859
chr5	21786346	21787321	GSE148515_Galang_2020_GSM4473029_PC_ATAC_seq_rep3_ATACseq_SRR11539113_peak_27197	214	.	9.50536	23.8801	21.4304	344
chr5	22343838	22345455	GSE148515_Galang_2020_GSM4473029_PC_ATAC_seq_rep3_ATACseq_SRR11539113_peak_27198	284	.	11.3451	30.9828	28.4391	853
chr5	22549645	22550655	GSE148515_Galang_2020_GSM4473029_PC_ATAC_seq_rep3_ATACseq_SRR11539113_peak_27199	423	.	14.718	45.0461	42.3478	665
chr5	22746103	22746703	GSE148515_Galang_2020_GSM4473029_PC_ATAC_seq_rep3_ATACseq_SRR11539113_peak_27200	33	.	3.67949	5.32838	3.34314	532
chr5	23006117	23006678	GSE148515_Galang_2020_GSM4473029_PC_ATAC_seq_rep3_ATACseq_SRR11539113_peak_27201	56	.	4.59937	7.71765	5.62303	185
chr5	23013938	23014445	GSE148515_Galang_2020_GSM4473029_PC_ATAC_seq_rep3_ATACseq_SRR11539113_peak_27202	56	.	4.59937	7.71765	5.62303	370
chr5	23225003	23225296	GSE148515_Galang_2020_GSM4473029_PC_ATAC_seq_rep3_ATACseq_SRR11539113_peak_27203	81	.	5.51924	10.3553	8.173	165
chr5	23251333	23252100	GSE148515_Galang_2020_GSM4473029_PC_ATAC_seq_rep3_ATACseq_SRR11539113_peak_27204	72	.	5.21262	9.45115	7.29618	453
chr5	23386754	23387256	GSE148515_Galang_2020_GSM4473029_PC_ATAC_seq_rep3_ATACseq_SRR11539113_peak_27205	139	.	7.35899	16.2291	13.9081	292
chr5	23394206	23394632	GSE148515_Galang_2020_GSM4473029_PC_ATAC_seq_rep3_ATACseq_SRR11539113_peak_27206	72	.	5.21262	9.45115	7.29618	177
chr5	23415356	23416491	GSE148515_Galang_2020_GSM4473029_PC_ATAC_seq_rep3_ATACseq_SRR11539113_peak_27207	129	.	7.05236	15.2015	12.9013	973
chr5	23416864	23417181	GSE148515_Galang_2020_GSM4473029_PC_ATAC_seq_rep3_ATACseq_SRR11539113_peak_27208	40	.	3.98612	6.09417	4.06926	257
chr5	23417611	23419735	GSE148515_Galang_2020_GSM4473029_PC_ATAC_seq_rep3_ATACseq_SRR11539113_peak_27209	272	.	11.0385	29.7683	27.2395	1011
chr5	23420220	23420749	GSE148515_Galang_2020_GSM4473029_PC_ATAC_seq_rep3_ATACseq_SRR11539113_peak_27210	20	.	3.06625	3.90051	2.00725	246
chr5	23432033	23435953	GSE148515_Galang_2020_GSM4473029_PC_ATAC_seq_rep3_ATACseq_SRR11539113_peak_27211	2963	.	60.7117	301.111	296.303	1077
chr5	23518287	23520646	GSE148515_Galang_2020_GSM4473029_PC_ATAC_seq_rep3_ATACseq_SRR11539113_peak_27212	203	.	9.19874	22.7421	20.3091	564
chr5	23615782	23617202	GSE148515_Galang_2020_GSM4473029_PC_ATAC_seq_rep3_ATACseq_SRR11539113_peak_27213	139	.	7.35899	16.2291	13.9081	749
chr5	23674912	23676567	GSE148515_Galang_2020_GSM4473029_PC_ATAC_seq_rep3_ATACseq_SRR11539113_peak_27214	703	.	20.8505	73.2655	70.3093	786
chr5	23711839	23712880	GSE148515_Galang_2020_GSM4473029_PC_ATAC_seq_rep3_ATACseq_SRR11539113_peak_27215	559	.	17.7842	58.7833	55.954	806
chr5	23771086	23771557	GSE148515_Galang_2020_GSM4473029_PC_ATAC_seq_rep3_ATACseq_SRR11539113_peak_27216	40	.	3.98612	6.09417	4.06926	282
chr5	23782648	23784360	GSE148515_Galang_2020_GSM4473029_PC_ATAC_seq_rep3_ATACseq_SRR11539113_peak_27217	573	.	18.0908	60.2001	57.358	1037
chr5	23787186	23788221	GSE148515_Galang_2020_GSM4473029_PC_ATAC_seq_rep3_ATACseq_SRR11539113_peak_27218	587	.	18.3975	61.6242	58.7694	546
chr5	23843255	23844603	GSE148515_Galang_2020_GSM4473029_PC_ATAC_seq_rep3_ATACseq_SRR11539113_peak_27219	384	.	13.7981	41.0918	38.4343	883
chr5	23849937	23851378	GSE148515_Galang_2020_GSM4473029_PC_ATAC_seq_rep3_ATACseq_SRR11539113_peak_27220	1008	.	26.983	104.055	100.843	686
chr5	23922980	23923275	GSE148515_Galang_2020_GSM4473029_PC_ATAC_seq_rep3_ATACseq_SRR11539113_peak_27221	48	.	4.29274	6.89128	4.83002	40
chr5	24029391	24031163	GSE148515_Galang_2020_GSM4473029_PC_ATAC_seq_rep3_ATACseq_SRR11539113_peak_27222	1434	.	34.9552	146.982	143.415	1297
chr5	24052009	24054225	GSE148515_Galang_2020_GSM4473029_PC_ATAC_seq_rep3_ATACseq_SRR11539113_peak_27223	159	.	7.97224	18.3364	15.9757	1514
chr5	24100212	24101885	GSE148515_Galang_2020_GSM4473029_PC_ATAC_seq_rep3_ATACseq_SRR11539113_peak_27224	930	.	25.4498	96.1543	93.0069	386
chr5	24126159	24127248	GSE148515_Galang_2020_GSM4473029_PC_ATAC_seq_rep3_ATACseq_SRR11539113_peak_27225	64	.	4.90599	8.57147	6.44568	909
chr5	24164417	24165860	GSE148515_Galang_2020_GSM4473029_PC_ATAC_seq_rep3_ATACseq_SRR11539113_peak_27226	531	.	17.171	55.9721	53.1687	596
chr5	24181659	24182479	GSE148515_Galang_2020_GSM4473029_PC_ATAC_seq_rep3_ATACseq_SRR11539113_peak_27227	48	.	4.29274	6.89128	4.83002	129
chr5	24261052	24261362	GSE148515_Galang_2020_GSM4473029_PC_ATAC_seq_rep3_ATACseq_SRR11539113_peak_27228	33	.	3.67949	5.32838	3.34314	273
chr5	24261689	24262506	GSE148515_Galang_2020_GSM4473029_PC_ATAC_seq_rep3_ATACseq_SRR11539113_peak_27229	56	.	4.59937	7.71765	5.62303	512
chr5	24265924	24267501	GSE148515_Galang_2020_GSM4473029_PC_ATAC_seq_rep3_ATACseq_SRR11539113_peak_27230	659	.	19.9306	68.8498	65.9314	620
chr5	24291715	24292326	GSE148515_Galang_2020_GSM4473029_PC_ATAC_seq_rep3_ATACseq_SRR11539113_peak_27231	72	.	5.21262	9.45115	7.29618	274
chr5	24299357	24301332	GSE148515_Galang_2020_GSM4473029_PC_ATAC_seq_rep3_ATACseq_SRR11539113_peak_27232	899	.	24.8366	93.0299	89.9079	828
chr5	24319926	24323057	GSE148515_Galang_2020_GSM4473029_PC_ATAC_seq_rep3_ATACseq_SRR11539113_peak_27233	436	.	15.0246	46.3824	43.6707	785
chr5	24325061	24331069	GSE148515_Galang_2020_GSM4473029_PC_ATAC_seq_rep3_ATACseq_SRR11539113_peak_27234	2046	.	45.6871	208.756	204.656	4529
chr5	24333967	24338713	GSE148515_Galang_2020_GSM4473029_PC_ATAC_seq_rep3_ATACseq_SRR11539113_peak_27235	1217	.	30.9691	125.156	121.771	3581
chr5	24341787	24343560	GSE148515_Galang_2020_GSM4473029_PC_ATAC_seq_rep3_ATACseq_SRR11539113_peak_27236	149	.	7.66561	17.2743	14.9331	754
chr5	24347581	24354014	GSE148515_Galang_2020_GSM4473029_PC_ATAC_seq_rep3_ATACseq_SRR11539113_peak_27237	2732	.	57.0322	277.95	273.263	4287
chr5	24357382	24357769	GSE148515_Galang_2020_GSM4473029_PC_ATAC_seq_rep3_ATACseq_SRR11539113_peak_27238	149	.	7.66561	17.2743	14.9331	262
chr5	24360688	24361297	GSE148515_Galang_2020_GSM4473029_PC_ATAC_seq_rep3_ATACseq_SRR11539113_peak_27239	119	.	6.74574	14.1922	11.9136	281
chr5	24381436	24381760	GSE148515_Galang_2020_GSM4473029_PC_ATAC_seq_rep3_ATACseq_SRR11539113_peak_27240	26	.	3.37287	4.59625	2.6545	73
chr5	24382655	24384073	GSE148515_Galang_2020_GSM4473029_PC_ATAC_seq_rep3_ATACseq_SRR11539113_peak_27241	517	.	16.8643	54.578	51.7876	922
chr5	24387304	24388630	GSE148515_Galang_2020_GSM4473029_PC_ATAC_seq_rep3_ATACseq_SRR11539113_peak_27242	308	.	11.9584	33.4463	30.8731	658
chr5	24393481	24395232	GSE148515_Galang_2020_GSM4473029_PC_ATAC_seq_rep3_ATACseq_SRR11539113_peak_27243	1201	.	30.6625	123.506	120.135	929
chr5	24416341	24416887	GSE148515_Galang_2020_GSM4473029_PC_ATAC_seq_rep3_ATACseq_SRR11539113_peak_27244	129	.	7.05236	15.2015	12.9013	227
chr5	24423082	24427613	GSE148515_Galang_2020_GSM4473029_PC_ATAC_seq_rep3_ATACseq_SRR11539113_peak_27245	1417	.	34.6486	145.279	141.727	615
chr5	24444110	24446256	GSE148515_Galang_2020_GSM4473029_PC_ATAC_seq_rep3_ATACseq_SRR11539113_peak_27246	1570	.	37.4082	160.736	157.056	951
chr5	24447286	24448195	GSE148515_Galang_2020_GSM4473029_PC_ATAC_seq_rep3_ATACseq_SRR11539113_peak_27247	587	.	18.3975	61.6242	58.7694	457
chr5	24451371	24453235	GSE148515_Galang_2020_GSM4473029_PC_ATAC_seq_rep3_ATACseq_SRR11539113_peak_27248	1283	.	32.1956	131.799	128.358	605
chr5	24470649	24471048	GSE148515_Galang_2020_GSM4473029_PC_ATAC_seq_rep3_ATACseq_SRR11539113_peak_27249	48	.	4.29274	6.89128	4.83002	119
chr5	24474276	24475298	GSE148515_Galang_2020_GSM4473029_PC_ATAC_seq_rep3_ATACseq_SRR11539113_peak_27250	214	.	9.50536	23.8801	21.4304	712
chr5	24481528	24481888	GSE148515_Galang_2020_GSM4473029_PC_ATAC_seq_rep3_ATACseq_SRR11539113_peak_27251	33	.	3.67949	5.32838	3.34314	344
chr5	24483533	24483838	GSE148515_Galang_2020_GSM4473029_PC_ATAC_seq_rep3_ATACseq_SRR11539113_peak_27252	26	.	3.37287	4.59625	2.6545	101
chr5	24486097	24486524	GSE148515_Galang_2020_GSM4473029_PC_ATAC_seq_rep3_ATACseq_SRR11539113_peak_27253	26	.	3.37287	4.59625	2.6545	151
chr5	24526138	24527541	GSE148515_Galang_2020_GSM4473029_PC_ATAC_seq_rep3_ATACseq_SRR11539113_peak_27254	149	.	7.66561	17.2743	14.9331	596
chr5	24529982	24530417	GSE148515_Galang_2020_GSM4473029_PC_ATAC_seq_rep3_ATACseq_SRR11539113_peak_27255	170	.	8.27886	19.4148	17.0354	188
chr5	24540211	24541336	GSE148515_Galang_2020_GSM4473029_PC_ATAC_seq_rep3_ATACseq_SRR11539113_peak_27256	203	.	9.19874	22.7421	20.3091	756
chr5	24576885	24578097	GSE148515_Galang_2020_GSM4473029_PC_ATAC_seq_rep3_ATACseq_SRR11539113_peak_27257	1744	.	40.4744	178.247	174.417	627
chr5	24586445	24587514	GSE148515_Galang_2020_GSM4473029_PC_ATAC_seq_rep3_ATACseq_SRR11539113_peak_27258	321	.	12.265	34.6947	32.107	362
chr5	24597283	24599953	GSE148515_Galang_2020_GSM4473029_PC_ATAC_seq_rep3_ATACseq_SRR11539113_peak_27259	762	.	22.077	79.2414	76.2346	1449
chr5	24600493	24606354	GSE148515_Galang_2020_GSM4473029_PC_ATAC_seq_rep3_ATACseq_SRR11539113_peak_27260	1152	.	29.7426	118.582	115.252	1591
chr5	24608490	24608835	GSE148515_Galang_2020_GSM4473029_PC_ATAC_seq_rep3_ATACseq_SRR11539113_peak_27261	48	.	4.29274	6.89128	4.83002	222
chr5	24609256	24609872	GSE148515_Galang_2020_GSM4473029_PC_ATAC_seq_rep3_ATACseq_SRR11539113_peak_27262	81	.	5.51924	10.3553	8.173	369
chr5	24611780	24612331	GSE148515_Galang_2020_GSM4473029_PC_ATAC_seq_rep3_ATACseq_SRR11539113_peak_27263	56	.	4.59937	7.71765	5.62303	171
chr5	24614587	24616890	GSE148515_Galang_2020_GSM4473029_PC_ATAC_seq_rep3_ATACseq_SRR11539113_peak_27264	296	.	11.6517	32.209	29.6505	1417
chr5	24624112	24624773	GSE148515_Galang_2020_GSM4473029_PC_ATAC_seq_rep3_ATACseq_SRR11539113_peak_27265	139	.	7.35899	16.2291	13.9081	183
chr5	24652167	24652772	GSE148515_Galang_2020_GSM4473029_PC_ATAC_seq_rep3_ATACseq_SRR11539113_peak_27266	139	.	7.35899	16.2291	13.9081	116
chr5	24684836	24686851	GSE148515_Galang_2020_GSM4473029_PC_ATAC_seq_rep3_ATACseq_SRR11539113_peak_27267	2375	.	51.2063	241.975	237.57	930
chr5	24710057	24710475	GSE148515_Galang_2020_GSM4473029_PC_ATAC_seq_rep3_ATACseq_SRR11539113_peak_27268	72	.	5.21262	9.45115	7.29618	174
chr5	24730117	24730572	GSE148515_Galang_2020_GSM4473029_PC_ATAC_seq_rep3_ATACseq_SRR11539113_peak_27269	48	.	4.29274	6.89128	4.83002	294
chr5	24739146	24739871	GSE148515_Galang_2020_GSM4473029_PC_ATAC_seq_rep3_ATACseq_SRR11539113_peak_27270	99	.	6.13249	12.2318	9.99932	548
chr5	24749919	24752406	GSE148515_Galang_2020_GSM4473029_PC_ATAC_seq_rep3_ATACseq_SRR11539113_peak_27271	837	.	23.6101	86.8454	83.7749	958
chr5	24780365	24780791	GSE148515_Galang_2020_GSM4473029_PC_ATAC_seq_rep3_ATACseq_SRR11539113_peak_27272	40	.	3.98612	6.09417	4.06926	106
chr5	24781130	24781461	GSE148515_Galang_2020_GSM4473029_PC_ATAC_seq_rep3_ATACseq_SRR11539113_peak_27273	109	.	6.43912	13.202	10.946	87
chr5	24801818	24803101	GSE148515_Galang_2020_GSM4473029_PC_ATAC_seq_rep3_ATACseq_SRR11539113_peak_27274	81	.	5.51924	10.3553	8.173	568
chr5	24824602	24825582	GSE148515_Galang_2020_GSM4473029_PC_ATAC_seq_rep3_ATACseq_SRR11539113_peak_27275	26	.	3.37287	4.59625	2.6545	829
chr5	24840543	24843551	GSE148515_Galang_2020_GSM4473029_PC_ATAC_seq_rep3_ATACseq_SRR11539113_peak_27276	2506	.	53.3527	255.125	250.609	2123
chr5	24860151	24862172	GSE148515_Galang_2020_GSM4473029_PC_ATAC_seq_rep3_ATACseq_SRR11539113_peak_27277	517	.	16.8643	54.578	51.7876	710
chr5	24889034	24890773	GSE148515_Galang_2020_GSM4473029_PC_ATAC_seq_rep3_ATACseq_SRR11539113_peak_27278	883	.	24.53	91.4756	88.3664	790
chr5	24894118	24895045	GSE148515_Galang_2020_GSM4473029_PC_ATAC_seq_rep3_ATACseq_SRR11539113_peak_27279	40	.	3.98612	6.09417	4.06926	644
chr5	24906990	24910292	GSE148515_Galang_2020_GSM4473029_PC_ATAC_seq_rep3_ATACseq_SRR11539113_peak_27280	2173	.	47.8334	221.569	217.352	1710
chr5	24941781	24942613	GSE148515_Galang_2020_GSM4473029_PC_ATAC_seq_rep3_ATACseq_SRR11539113_peak_27281	26	.	3.37287	4.59625	2.6545	352
chr5	24948409	24948694	GSE148515_Galang_2020_GSM4473029_PC_ATAC_seq_rep3_ATACseq_SRR11539113_peak_27282	26	.	3.37287	4.59625	2.6545	141
chr5	24953113	24953711	GSE148515_Galang_2020_GSM4473029_PC_ATAC_seq_rep3_ATACseq_SRR11539113_peak_27283	48	.	4.29274	6.89128	4.83002	116
chr5	24958432	24958707	GSE148515_Galang_2020_GSM4473029_PC_ATAC_seq_rep3_ATACseq_SRR11539113_peak_27284	20	.	3.06625	3.90051	2.00725	52
chr5	24960634	24961233	GSE148515_Galang_2020_GSM4473029_PC_ATAC_seq_rep3_ATACseq_SRR11539113_peak_27285	40	.	3.98612	6.09417	4.06926	252
chr5	24961587	24962379	GSE148515_Galang_2020_GSM4473029_PC_ATAC_seq_rep3_ATACseq_SRR11539113_peak_27286	33	.	3.67949	5.32838	3.34314	480
chr5	24962886	24965203	GSE148515_Galang_2020_GSM4473029_PC_ATAC_seq_rep3_ATACseq_SRR11539113_peak_27287	463	.	15.6379	49.081	46.3429	1047
chr5	24965520	24965832	GSE148515_Galang_2020_GSM4473029_PC_ATAC_seq_rep3_ATACseq_SRR11539113_peak_27288	33	.	3.67949	5.32838	3.34314	217
chr5	24968694	24969625	GSE148515_Galang_2020_GSM4473029_PC_ATAC_seq_rep3_ATACseq_SRR11539113_peak_27289	64	.	4.90599	8.57147	6.44568	732
chr5	24972652	24978269	GSE148515_Galang_2020_GSM4473029_PC_ATAC_seq_rep3_ATACseq_SRR11539113_peak_27290	587	.	18.3975	61.6242	58.7694	839
chr5	24978710	24984625	GSE148515_Galang_2020_GSM4473029_PC_ATAC_seq_rep3_ATACseq_SRR11539113_peak_27291	1040	.	27.5962	107.251	104.012	3733
chr5	24984899	24987485	GSE148515_Galang_2020_GSM4473029_PC_ATAC_seq_rep3_ATACseq_SRR11539113_peak_27292	192	.	8.89211	21.6182	19.2025	991
chr5	24991605	24992140	GSE148515_Galang_2020_GSM4473029_PC_ATAC_seq_rep3_ATACseq_SRR11539113_peak_27293	14	.	2.75962	3.2443	1.40656	164
chr5	24992898	24993821	GSE148515_Galang_2020_GSM4473029_PC_ATAC_seq_rep3_ATACseq_SRR11539113_peak_27294	40	.	3.98612	6.09417	4.06926	52
chr5	24994413	24996752	GSE148515_Galang_2020_GSM4473029_PC_ATAC_seq_rep3_ATACseq_SRR11539113_peak_27295	659	.	19.9306	68.8498	65.9314	1297
chr5	25001003	25002612	GSE148515_Galang_2020_GSM4473029_PC_ATAC_seq_rep3_ATACseq_SRR11539113_peak_27296	476	.	15.9445	50.443	47.6917	629
chr5	25004398	25008283	GSE148515_Galang_2020_GSM4473029_PC_ATAC_seq_rep3_ATACseq_SRR11539113_peak_27297	587	.	18.3975	61.6242	58.7694	2615
chr5	25010345	25011779	GSE148515_Galang_2020_GSM4473029_PC_ATAC_seq_rep3_ATACseq_SRR11539113_peak_27298	346	.	12.8782	37.2231	34.6073	847
chr5	25029421	25030150	GSE148515_Galang_2020_GSM4473029_PC_ATAC_seq_rep3_ATACseq_SRR11539113_peak_27299	26	.	3.37287	4.59625	2.6545	679
chr5	25030447	25031625	GSE148515_Galang_2020_GSM4473029_PC_ATAC_seq_rep3_ATACseq_SRR11539113_peak_27300	48	.	4.29274	6.89128	4.83002	159
chr5	25037760	25038397	GSE148515_Galang_2020_GSM4473029_PC_ATAC_seq_rep3_ATACseq_SRR11539113_peak_27301	40	.	3.98612	6.09417	4.06926	309
chr5	25053141	25054483	GSE148515_Galang_2020_GSM4473029_PC_ATAC_seq_rep3_ATACseq_SRR11539113_peak_27302	56	.	4.59937	7.71765	5.62303	1075
chr5	25060001	25060475	GSE148515_Galang_2020_GSM4473029_PC_ATAC_seq_rep3_ATACseq_SRR11539113_peak_27303	26	.	3.37287	4.59625	2.6545	27
chr5	25082478	25083026	GSE148515_Galang_2020_GSM4473029_PC_ATAC_seq_rep3_ATACseq_SRR11539113_peak_27304	56	.	4.59937	7.71765	5.62303	226
chr5	25086065	25086765	GSE148515_Galang_2020_GSM4473029_PC_ATAC_seq_rep3_ATACseq_SRR11539113_peak_27305	72	.	5.21262	9.45115	7.29618	391
chr5	25088808	25089343	GSE148515_Galang_2020_GSM4473029_PC_ATAC_seq_rep3_ATACseq_SRR11539113_peak_27306	26	.	3.37287	4.59625	2.6545	407
chr5	25098568	25098883	GSE148515_Galang_2020_GSM4473029_PC_ATAC_seq_rep3_ATACseq_SRR11539113_peak_27307	20	.	3.06625	3.90051	2.00725	37
chr5	25099207	25101465	GSE148515_Galang_2020_GSM4473029_PC_ATAC_seq_rep3_ATACseq_SRR11539113_peak_27308	463	.	15.6379	49.081	46.3429	1519
chr5	25222771	25223620	GSE148515_Galang_2020_GSM4473029_PC_ATAC_seq_rep3_ATACseq_SRR11539113_peak_27309	272	.	11.0385	29.7683	27.2395	133
chr5	25497371	25500349	GSE148515_Galang_2020_GSM4473029_PC_ATAC_seq_rep3_ATACseq_SRR11539113_peak_27310	2637	.	55.499	268.398	263.774	2147
chr5	25529001	25530576	GSE148515_Galang_2020_GSM4473029_PC_ATAC_seq_rep3_ATACseq_SRR11539113_peak_27311	2675	.	56.1123	272.212	267.562	754
chr5	25704993	25706072	GSE148515_Galang_2020_GSM4473029_PC_ATAC_seq_rep3_ATACseq_SRR11539113_peak_27312	346	.	12.8782	37.2231	34.6073	695
chr5	25759426	25760933	GSE148515_Galang_2020_GSM4473029_PC_ATAC_seq_rep3_ATACseq_SRR11539113_peak_27313	616	.	19.0107	64.4937	61.6131	489
chr5	26904527	26905163	GSE148515_Galang_2020_GSM4473029_PC_ATAC_seq_rep3_ATACseq_SRR11539113_peak_27314	81	.	5.51924	10.3553	8.173	168
chr5	27790277	27792510	GSE148515_Galang_2020_GSM4473029_PC_ATAC_seq_rep3_ATACseq_SRR11539113_peak_27315	1250	.	31.5823	128.469	125.056	1141
chr5	28038230	28038550	GSE148515_Galang_2020_GSM4473029_PC_ATAC_seq_rep3_ATACseq_SRR11539113_peak_27316	48	.	4.29274	6.89128	4.83002	143
chr5	28065144	28066384	GSE148515_Galang_2020_GSM4473029_PC_ATAC_seq_rep3_ATACseq_SRR11539113_peak_27317	90	.	5.82587	11.2825	9.07447	896
chr5	28070062	28072694	GSE148515_Galang_2020_GSM4473029_PC_ATAC_seq_rep3_ATACseq_SRR11539113_peak_27318	2338	.	50.5931	238.241	233.869	1153
chr5	28165630	28167571	GSE148515_Galang_2020_GSM4473029_PC_ATAC_seq_rep3_ATACseq_SRR11539113_peak_27319	119	.	6.74574	14.1922	11.9136	1205
chr5	28316530	28317811	GSE148515_Galang_2020_GSM4473029_PC_ATAC_seq_rep3_ATACseq_SRR11539113_peak_27320	868	.	24.2233	89.9267	86.8303	556
chr5	29195655	29196646	GSE148515_Galang_2020_GSM4473029_PC_ATAC_seq_rep3_ATACseq_SRR11539113_peak_27321	214	.	9.50536	23.8801	21.4304	190
chr5	29377377	29378907	GSE148515_Galang_2020_GSM4473029_PC_ATAC_seq_rep3_ATACseq_SRR11539113_peak_27322	673	.	20.2372	70.3152	67.3842	1064
chr5	29434575	29435321	GSE148515_Galang_2020_GSM4473029_PC_ATAC_seq_rep3_ATACseq_SRR11539113_peak_27323	248	.	10.4252	27.375	24.8771	139
chr5	29477624	29478292	GSE148515_Galang_2020_GSM4473029_PC_ATAC_seq_rep3_ATACseq_SRR11539113_peak_27324	48	.	4.29274	6.89128	4.83002	186
chr5	29568689	29570313	GSE148515_Galang_2020_GSM4473029_PC_ATAC_seq_rep3_ATACseq_SRR11539113_peak_27325	1553	.	37.1016	159.004	155.339	585
chr5	29735084	29737085	GSE148515_Galang_2020_GSM4473029_PC_ATAC_seq_rep3_ATACseq_SRR11539113_peak_27326	573	.	18.0908	60.2001	57.358	875
chr5	29741142	29741466	GSE148515_Galang_2020_GSM4473029_PC_ATAC_seq_rep3_ATACseq_SRR11539113_peak_27327	40	.	3.98612	6.09417	4.06926	193
chr5	29759639	29759915	GSE148515_Galang_2020_GSM4473029_PC_ATAC_seq_rep3_ATACseq_SRR11539113_peak_27328	14	.	2.75962	3.2443	1.40656	183
chr5	29772269	29773526	GSE148515_Galang_2020_GSM4473029_PC_ATAC_seq_rep3_ATACseq_SRR11539113_peak_27329	139	.	7.35899	16.2291	13.9081	525
chr5	29775388	29775852	GSE148515_Galang_2020_GSM4473029_PC_ATAC_seq_rep3_ATACseq_SRR11539113_peak_27330	33	.	3.67949	5.32838	3.34314	310
chr5	29786762	29787236	GSE148515_Galang_2020_GSM4473029_PC_ATAC_seq_rep3_ATACseq_SRR11539113_peak_27331	26	.	3.37287	4.59625	2.6545	335
chr5	29817540	29817846	GSE148515_Galang_2020_GSM4473029_PC_ATAC_seq_rep3_ATACseq_SRR11539113_peak_27332	33	.	3.67949	5.32838	3.34314	298
chr5	30037056	30037839	GSE148515_Galang_2020_GSM4473029_PC_ATAC_seq_rep3_ATACseq_SRR11539113_peak_27333	504	.	16.5577	53.1917	50.4143	256
chr5	30072964	30073791	GSE148515_Galang_2020_GSM4473029_PC_ATAC_seq_rep3_ATACseq_SRR11539113_peak_27334	99	.	6.13249	12.2318	9.99932	603
chr5	30105005	30105328	GSE148515_Galang_2020_GSM4473029_PC_ATAC_seq_rep3_ATACseq_SRR11539113_peak_27335	26	.	3.37287	4.59625	2.6545	232
chr5	30114002	30115137	GSE148515_Galang_2020_GSM4473029_PC_ATAC_seq_rep3_ATACseq_SRR11539113_peak_27336	423	.	14.718	45.0461	42.3478	569
chr5	30151580	30152687	GSE148515_Galang_2020_GSM4473029_PC_ATAC_seq_rep3_ATACseq_SRR11539113_peak_27337	149	.	7.66561	17.2743	14.9331	696
chr5	30153319	30156044	GSE148515_Galang_2020_GSM4473029_PC_ATAC_seq_rep3_ATACseq_SRR11539113_peak_27338	930	.	25.4498	96.1543	93.0069	1834
chr5	30165458	30165770	GSE148515_Galang_2020_GSM4473029_PC_ATAC_seq_rep3_ATACseq_SRR11539113_peak_27339	14	.	2.75962	3.2443	1.40656	22
chr5	30170030	30170859	GSE148515_Galang_2020_GSM4473029_PC_ATAC_seq_rep3_ATACseq_SRR11539113_peak_27340	129	.	7.05236	15.2015	12.9013	466
chr5	30171599	30173216	GSE148515_Galang_2020_GSM4473029_PC_ATAC_seq_rep3_ATACseq_SRR11539113_peak_27341	237	.	10.1186	26.197	23.7149	676
chr5	30201680	30201959	GSE148515_Galang_2020_GSM4473029_PC_ATAC_seq_rep3_ATACseq_SRR11539113_peak_27342	72	.	5.21262	9.45115	7.29618	98
chr5	30231986	30233312	GSE148515_Galang_2020_GSM4473029_PC_ATAC_seq_rep3_ATACseq_SRR11539113_peak_27343	1072	.	28.2095	110.465	107.201	680
chr5	30342870	30343372	GSE148515_Galang_2020_GSM4473029_PC_ATAC_seq_rep3_ATACseq_SRR11539113_peak_27344	56	.	4.59937	7.71765	5.62303	111
chr5	30355590	30356588	GSE148515_Galang_2020_GSM4473029_PC_ATAC_seq_rep3_ATACseq_SRR11539113_peak_27345	90	.	5.82587	11.2825	9.07447	440
chr5	30423475	30424055	GSE148515_Galang_2020_GSM4473029_PC_ATAC_seq_rep3_ATACseq_SRR11539113_peak_27346	48	.	4.29274	6.89128	4.83002	301
chr5	30461351	30462818	GSE148515_Galang_2020_GSM4473029_PC_ATAC_seq_rep3_ATACseq_SRR11539113_peak_27347	397	.	14.1047	42.4006	39.7294	678
chr5	30535922	30536293	GSE148515_Galang_2020_GSM4473029_PC_ATAC_seq_rep3_ATACseq_SRR11539113_peak_27348	56	.	4.59937	7.71765	5.62303	186
chr5	30550316	30551142	GSE148515_Galang_2020_GSM4473029_PC_ATAC_seq_rep3_ATACseq_SRR11539113_peak_27349	26	.	3.37287	4.59625	2.6545	194
chr5	30571823	30572704	GSE148515_Galang_2020_GSM4473029_PC_ATAC_seq_rep3_ATACseq_SRR11539113_peak_27350	81	.	5.51924	10.3553	8.173	379
chr5	30577234	30578847	GSE148515_Galang_2020_GSM4473029_PC_ATAC_seq_rep3_ATACseq_SRR11539113_peak_27351	296	.	11.6517	32.209	29.6505	309
chr5	30581502	30581995	GSE148515_Galang_2020_GSM4473029_PC_ATAC_seq_rep3_ATACseq_SRR11539113_peak_27352	33	.	3.67949	5.32838	3.34314	214
chr5	30582669	30583431	GSE148515_Galang_2020_GSM4473029_PC_ATAC_seq_rep3_ATACseq_SRR11539113_peak_27353	48	.	4.29274	6.89128	4.83002	502
chr5	30586075	30590156	GSE148515_Galang_2020_GSM4473029_PC_ATAC_seq_rep3_ATACseq_SRR11539113_peak_27354	1283	.	32.1956	131.799	128.358	1971
chr5	30592445	30595617	GSE148515_Galang_2020_GSM4473029_PC_ATAC_seq_rep3_ATACseq_SRR11539113_peak_27355	384	.	13.7981	41.0918	38.4343	1778
chr5	30595891	30596205	GSE148515_Galang_2020_GSM4473029_PC_ATAC_seq_rep3_ATACseq_SRR11539113_peak_27356	26	.	3.37287	4.59625	2.6545	306
chr5	30601249	30602127	GSE148515_Galang_2020_GSM4473029_PC_ATAC_seq_rep3_ATACseq_SRR11539113_peak_27357	129	.	7.05236	15.2015	12.9013	285
chr5	30603432	30607382	GSE148515_Galang_2020_GSM4473029_PC_ATAC_seq_rep3_ATACseq_SRR11539113_peak_27358	644	.	19.624	67.391	64.4851	1538
chr5	30610057	30610862	GSE148515_Galang_2020_GSM4473029_PC_ATAC_seq_rep3_ATACseq_SRR11539113_peak_27359	81	.	5.51924	10.3553	8.173	506
chr5	30613999	30619628	GSE148515_Galang_2020_GSM4473029_PC_ATAC_seq_rep3_ATACseq_SRR11539113_peak_27360	384	.	13.7981	41.0918	38.4343	4015
chr5	30622174	30622474	GSE148515_Galang_2020_GSM4473029_PC_ATAC_seq_rep3_ATACseq_SRR11539113_peak_27361	33	.	3.67949	5.32838	3.34314	227
chr5	30637186	30638362	GSE148515_Galang_2020_GSM4473029_PC_ATAC_seq_rep3_ATACseq_SRR11539113_peak_27362	81	.	5.51924	10.3553	8.173	1017
chr5	30643002	30644151	GSE148515_Galang_2020_GSM4473029_PC_ATAC_seq_rep3_ATACseq_SRR11539113_peak_27363	225	.	9.81199	25.0319	22.5658	657
chr5	30647451	30648530	GSE148515_Galang_2020_GSM4473029_PC_ATAC_seq_rep3_ATACseq_SRR11539113_peak_27364	284	.	11.3451	30.9828	28.4391	513
chr5	30666001	30667746	GSE148515_Galang_2020_GSM4473029_PC_ATAC_seq_rep3_ATACseq_SRR11539113_peak_27365	822	.	23.3035	85.3131	82.2555	769
chr5	30709859	30710301	GSE148515_Galang_2020_GSM4473029_PC_ATAC_seq_rep3_ATACseq_SRR11539113_peak_27366	48	.	4.29274	6.89128	4.83002	123
chr5	30711695	30713602	GSE148515_Galang_2020_GSM4473029_PC_ATAC_seq_rep3_ATACseq_SRR11539113_peak_27367	56	.	4.59937	7.71765	5.62303	91
chr5	30737743	30738885	GSE148515_Galang_2020_GSM4473029_PC_ATAC_seq_rep3_ATACseq_SRR11539113_peak_27368	119	.	6.74574	14.1922	11.9136	678
chr5	30768017	30769078	GSE148515_Galang_2020_GSM4473029_PC_ATAC_seq_rep3_ATACseq_SRR11539113_peak_27369	72	.	5.21262	9.45115	7.29618	704
chr5	30775065	30775385	GSE148515_Galang_2020_GSM4473029_PC_ATAC_seq_rep3_ATACseq_SRR11539113_peak_27370	119	.	6.74574	14.1922	11.9136	170
chr5	30780475	30781462	GSE148515_Galang_2020_GSM4473029_PC_ATAC_seq_rep3_ATACseq_SRR11539113_peak_27371	237	.	10.1186	26.197	23.7149	458
chr5	30796016	30796773	GSE148515_Galang_2020_GSM4473029_PC_ATAC_seq_rep3_ATACseq_SRR11539113_peak_27372	149	.	7.66561	17.2743	14.9331	299
chr5	30814228	30815573	GSE148515_Galang_2020_GSM4473029_PC_ATAC_seq_rep3_ATACseq_SRR11539113_peak_27373	673	.	20.2372	70.3152	67.3842	495
chr5	30816183	30816873	GSE148515_Galang_2020_GSM4473029_PC_ATAC_seq_rep3_ATACseq_SRR11539113_peak_27374	64	.	4.90599	8.57147	6.44568	516
chr5	30869055	30870307	GSE148515_Galang_2020_GSM4473029_PC_ATAC_seq_rep3_ATACseq_SRR11539113_peak_27375	410	.	14.4114	43.7188	41.0338	601
chr5	30887129	30890274	GSE148515_Galang_2020_GSM4473029_PC_ATAC_seq_rep3_ATACseq_SRR11539113_peak_27376	1709	.	39.8612	174.718	170.918	1766
chr5	30907120	30908594	GSE148515_Galang_2020_GSM4473029_PC_ATAC_seq_rep3_ATACseq_SRR11539113_peak_27377	868	.	24.2233	89.9267	86.8303	618
chr5	30915608	30916726	GSE148515_Galang_2020_GSM4473029_PC_ATAC_seq_rep3_ATACseq_SRR11539113_peak_27378	260	.	10.7319	28.5655	26.052	558
chr5	30920206	30920485	GSE148515_Galang_2020_GSM4473029_PC_ATAC_seq_rep3_ATACseq_SRR11539113_peak_27379	26	.	3.37287	4.59625	2.6545	246
chr5	30920790	30922507	GSE148515_Galang_2020_GSM4473029_PC_ATAC_seq_rep3_ATACseq_SRR11539113_peak_27380	545	.	17.4776	57.374	54.5575	788
chr5	30922851	30923124	GSE148515_Galang_2020_GSM4473029_PC_ATAC_seq_rep3_ATACseq_SRR11539113_peak_27381	14	.	2.75962	3.2443	1.40656	4
chr5	30930061	30931183	GSE148515_Galang_2020_GSM4473029_PC_ATAC_seq_rep3_ATACseq_SRR11539113_peak_27382	64	.	4.90599	8.57147	6.44568	839
chr5	30945365	30945669	GSE148515_Galang_2020_GSM4473029_PC_ATAC_seq_rep3_ATACseq_SRR11539113_peak_27383	139	.	7.35899	16.2291	13.9081	145
chr5	30949454	30950372	GSE148515_Galang_2020_GSM4473029_PC_ATAC_seq_rep3_ATACseq_SRR11539113_peak_27384	531	.	17.171	55.9721	53.1687	557
chr5	30959713	30960606	GSE148515_Galang_2020_GSM4473029_PC_ATAC_seq_rep3_ATACseq_SRR11539113_peak_27385	531	.	17.171	55.9721	53.1687	506
chr5	30994981	30995308	GSE148515_Galang_2020_GSM4473029_PC_ATAC_seq_rep3_ATACseq_SRR11539113_peak_27386	56	.	4.59937	7.71765	5.62303	114
chr5	31047395	31049581	GSE148515_Galang_2020_GSM4473029_PC_ATAC_seq_rep3_ATACseq_SRR11539113_peak_27387	2487	.	53.046	253.239	248.738	1131
chr5	31054254	31055418	GSE148515_Galang_2020_GSM4473029_PC_ATAC_seq_rep3_ATACseq_SRR11539113_peak_27388	397	.	14.1047	42.4006	39.7294	554
chr5	31082524	31084879	GSE148515_Galang_2020_GSM4473029_PC_ATAC_seq_rep3_ATACseq_SRR11539113_peak_27389	99	.	6.13249	12.2318	9.99932	1717
chr5	31092532	31096199	GSE148515_Galang_2020_GSM4473029_PC_ATAC_seq_rep3_ATACseq_SRR11539113_peak_27390	358	.	13.1849	38.5028	35.8729	2909
chr5	31116479	31117080	GSE148515_Galang_2020_GSM4473029_PC_ATAC_seq_rep3_ATACseq_SRR11539113_peak_27391	129	.	7.05236	15.2015	12.9013	158
chr5	31137844	31139103	GSE148515_Galang_2020_GSM4473029_PC_ATAC_seq_rep3_ATACseq_SRR11539113_peak_27392	40	.	3.98612	6.09417	4.06926	776
chr5	31151265	31151920	GSE148515_Galang_2020_GSM4473029_PC_ATAC_seq_rep3_ATACseq_SRR11539113_peak_27393	26	.	3.37287	4.59625	2.6545	483
chr5	31153466	31154805	GSE148515_Galang_2020_GSM4473029_PC_ATAC_seq_rep3_ATACseq_SRR11539113_peak_27394	321	.	12.265	34.6947	32.107	878
chr5	31179305	31180747	GSE148515_Galang_2020_GSM4473029_PC_ATAC_seq_rep3_ATACseq_SRR11539113_peak_27395	732	.	21.4637	76.2411	73.2595	772
chr5	31192133	31194088	GSE148515_Galang_2020_GSM4473029_PC_ATAC_seq_rep3_ATACseq_SRR11539113_peak_27396	1674	.	39.2479	171.202	167.433	959
chr5	31201411	31203152	GSE148515_Galang_2020_GSM4473029_PC_ATAC_seq_rep3_ATACseq_SRR11539113_peak_27397	1104	.	28.8227	113.698	110.408	916
chr5	31219794	31221427	GSE148515_Galang_2020_GSM4473029_PC_ATAC_seq_rep3_ATACseq_SRR11539113_peak_27398	1152	.	29.7426	118.582	115.252	907
chr5	31240408	31242368	GSE148515_Galang_2020_GSM4473029_PC_ATAC_seq_rep3_ATACseq_SRR11539113_peak_27399	2320	.	50.2864	236.378	232.023	735
chr5	31249988	31250849	GSE148515_Galang_2020_GSM4473029_PC_ATAC_seq_rep3_ATACseq_SRR11539113_peak_27400	64	.	4.90599	8.57147	6.44568	551
chr5	31251839	31252259	GSE148515_Galang_2020_GSM4473029_PC_ATAC_seq_rep3_ATACseq_SRR11539113_peak_27401	26	.	3.37287	4.59625	2.6545	21
chr5	31254041	31254505	GSE148515_Galang_2020_GSM4473029_PC_ATAC_seq_rep3_ATACseq_SRR11539113_peak_27402	33	.	3.67949	5.32838	3.34314	200
chr5	31290258	31291839	GSE148515_Galang_2020_GSM4473029_PC_ATAC_seq_rep3_ATACseq_SRR11539113_peak_27403	747	.	21.7703	77.7382	74.7441	933
chr5	31295108	31296063	GSE148515_Galang_2020_GSM4473029_PC_ATAC_seq_rep3_ATACseq_SRR11539113_peak_27404	410	.	14.4114	43.7188	41.0338	615
chr5	31328374	31328722	GSE148515_Galang_2020_GSM4473029_PC_ATAC_seq_rep3_ATACseq_SRR11539113_peak_27405	72	.	5.21262	9.45115	7.29618	89
chr5	31452073	31452826	GSE148515_Galang_2020_GSM4473029_PC_ATAC_seq_rep3_ATACseq_SRR11539113_peak_27406	214	.	9.50536	23.8801	21.4304	336
chr5	31494156	31495159	GSE148515_Galang_2020_GSM4473029_PC_ATAC_seq_rep3_ATACseq_SRR11539113_peak_27407	397	.	14.1047	42.4006	39.7294	491
chr5	31526574	31527323	GSE148515_Galang_2020_GSM4473029_PC_ATAC_seq_rep3_ATACseq_SRR11539113_peak_27408	139	.	7.35899	16.2291	13.9081	461
chr5	31563519	31565508	GSE148515_Galang_2020_GSM4473029_PC_ATAC_seq_rep3_ATACseq_SRR11539113_peak_27409	371	.	13.4915	39.7924	37.1487	1681
chr5	31567719	31569310	GSE148515_Galang_2020_GSM4473029_PC_ATAC_seq_rep3_ATACseq_SRR11539113_peak_27410	192	.	8.89211	21.6182	19.2025	624
chr5	31570316	31572025	GSE148515_Galang_2020_GSM4473029_PC_ATAC_seq_rep3_ATACseq_SRR11539113_peak_27411	688	.	20.5438	71.7871	68.8437	830
chr5	31596564	31597643	GSE148515_Galang_2020_GSM4473029_PC_ATAC_seq_rep3_ATACseq_SRR11539113_peak_27412	64	.	4.90599	8.57147	6.44568	454
chr5	31613908	31614269	GSE148515_Galang_2020_GSM4473029_PC_ATAC_seq_rep3_ATACseq_SRR11539113_peak_27413	139	.	7.35899	16.2291	13.9081	249
chr5	31626261	31628260	GSE148515_Galang_2020_GSM4473029_PC_ATAC_seq_rep3_ATACseq_SRR11539113_peak_27414	159	.	7.97224	18.3364	15.9757	1095
chr5	31629577	31630617	GSE148515_Galang_2020_GSM4473029_PC_ATAC_seq_rep3_ATACseq_SRR11539113_peak_27415	436	.	15.0246	46.3824	43.6707	639
chr5	31644180	31646091	GSE148515_Galang_2020_GSM4473029_PC_ATAC_seq_rep3_ATACseq_SRR11539113_peak_27416	321	.	12.265	34.6947	32.107	829
chr5	31697070	31698659	GSE148515_Galang_2020_GSM4473029_PC_ATAC_seq_rep3_ATACseq_SRR11539113_peak_27417	601	.	18.7041	63.0554	60.1878	961
chr5	32017770	32018053	GSE148515_Galang_2020_GSM4473029_PC_ATAC_seq_rep3_ATACseq_SRR11539113_peak_27418	33	.	3.67949	5.32838	3.34314	82
chr5	32102446	32102919	GSE148515_Galang_2020_GSM4473029_PC_ATAC_seq_rep3_ATACseq_SRR11539113_peak_27419	56	.	4.59937	7.71765	5.62303	309
chr5	32132407	32138337	GSE148515_Galang_2020_GSM4473029_PC_ATAC_seq_rep3_ATACseq_SRR11539113_peak_27420	2028	.	45.3804	206.938	202.854	3216
chr5	32138927	32140578	GSE148515_Galang_2020_GSM4473029_PC_ATAC_seq_rep3_ATACseq_SRR11539113_peak_27421	371	.	13.4915	39.7924	37.1487	943
chr5	32142913	32143804	GSE148515_Galang_2020_GSM4473029_PC_ATAC_seq_rep3_ATACseq_SRR11539113_peak_27422	90	.	5.82587	11.2825	9.07447	379
chr5	32197858	32198476	GSE148515_Galang_2020_GSM4473029_PC_ATAC_seq_rep3_ATACseq_SRR11539113_peak_27423	48	.	4.29274	6.89128	4.83002	92
chr5	32272201	32273139	GSE148515_Galang_2020_GSM4473029_PC_ATAC_seq_rep3_ATACseq_SRR11539113_peak_27424	40	.	3.98612	6.09417	4.06926	382
chr5	32303357	32303716	GSE148515_Galang_2020_GSM4473029_PC_ATAC_seq_rep3_ATACseq_SRR11539113_peak_27425	81	.	5.51924	10.3553	8.173	126
chr5	32334887	32335984	GSE148515_Galang_2020_GSM4473029_PC_ATAC_seq_rep3_ATACseq_SRR11539113_peak_27426	149	.	7.66561	17.2743	14.9331	394
chr5	32346064	32346751	GSE148515_Galang_2020_GSM4473029_PC_ATAC_seq_rep3_ATACseq_SRR11539113_peak_27427	90	.	5.82587	11.2825	9.07447	357
chr5	32349858	32350586	GSE148515_Galang_2020_GSM4473029_PC_ATAC_seq_rep3_ATACseq_SRR11539113_peak_27428	99	.	6.13249	12.2318	9.99932	154
chr5	32353245	32353522	GSE148515_Galang_2020_GSM4473029_PC_ATAC_seq_rep3_ATACseq_SRR11539113_peak_27429	14	.	2.75962	3.2443	1.40656	167
chr5	32399283	32399591	GSE148515_Galang_2020_GSM4473029_PC_ATAC_seq_rep3_ATACseq_SRR11539113_peak_27430	33	.	3.67949	5.32838	3.34314	74
chr5	32414133	32417346	GSE148515_Galang_2020_GSM4473029_PC_ATAC_seq_rep3_ATACseq_SRR11539113_peak_27431	308	.	11.9584	33.4463	30.8731	2857
chr5	32422207	32422527	GSE148515_Galang_2020_GSM4473029_PC_ATAC_seq_rep3_ATACseq_SRR11539113_peak_27432	26	.	3.37287	4.59625	2.6545	148
chr5	32458300	32461180	GSE148515_Galang_2020_GSM4473029_PC_ATAC_seq_rep3_ATACseq_SRR11539113_peak_27433	2283	.	49.6732	232.659	228.339	778
chr5	32471934	32473292	GSE148515_Galang_2020_GSM4473029_PC_ATAC_seq_rep3_ATACseq_SRR11539113_peak_27434	384	.	13.7981	41.0918	38.4343	623
chr5	32610522	32611973	GSE148515_Galang_2020_GSM4473029_PC_ATAC_seq_rep3_ATACseq_SRR11539113_peak_27435	1024	.	27.2896	105.651	102.425	600
chr5	32614701	32615656	GSE148515_Galang_2020_GSM4473029_PC_ATAC_seq_rep3_ATACseq_SRR11539113_peak_27436	109	.	6.43912	13.202	10.946	142
chr5	32712761	32714440	GSE148515_Galang_2020_GSM4473029_PC_ATAC_seq_rep3_ATACseq_SRR11539113_peak_27437	1267	.	31.889	130.132	126.705	1215
chr5	32745929	32746623	GSE148515_Galang_2020_GSM4473029_PC_ATAC_seq_rep3_ATACseq_SRR11539113_peak_27438	109	.	6.43912	13.202	10.946	556
chr5	32785056	32785925	GSE148515_Galang_2020_GSM4473029_PC_ATAC_seq_rep3_ATACseq_SRR11539113_peak_27439	852	.	23.9167	88.3833	85.2999	691
chr5	32853542	32854473	GSE148515_Galang_2020_GSM4473029_PC_ATAC_seq_rep3_ATACseq_SRR11539113_peak_27440	321	.	12.265	34.6947	32.107	726
chr5	32863460	32864186	GSE148515_Galang_2020_GSM4473029_PC_ATAC_seq_rep3_ATACseq_SRR11539113_peak_27441	673	.	20.2372	70.3152	67.3842	235
chr5	32950686	32951190	GSE148515_Galang_2020_GSM4473029_PC_ATAC_seq_rep3_ATACseq_SRR11539113_peak_27442	72	.	5.21262	9.45115	7.29618	192
chr5	32985235	32985592	GSE148515_Galang_2020_GSM4473029_PC_ATAC_seq_rep3_ATACseq_SRR11539113_peak_27443	20	.	3.06625	3.90051	2.00725	351
chr5	32989782	32992062	GSE148515_Galang_2020_GSM4473029_PC_ATAC_seq_rep3_ATACseq_SRR11539113_peak_27444	777	.	22.3836	80.7505	77.7311	618
chr5	33010172	33012234	GSE148515_Galang_2020_GSM4473029_PC_ATAC_seq_rep3_ATACseq_SRR11539113_peak_27445	248	.	10.4252	27.375	24.8771	1164
chr5	33017705	33019943	GSE148515_Galang_2020_GSM4473029_PC_ATAC_seq_rep3_ATACseq_SRR11539113_peak_27446	2599	.	54.8858	264.594	260	1171
chr5	33024503	33024803	GSE148515_Galang_2020_GSM4473029_PC_ATAC_seq_rep3_ATACseq_SRR11539113_peak_27447	33	.	3.67949	5.32838	3.34314	161
chr5	33031380	33032244	GSE148515_Galang_2020_GSM4473029_PC_ATAC_seq_rep3_ATACseq_SRR11539113_peak_27448	33	.	3.67949	5.32838	3.34314	48
chr5	33033348	33034329	GSE148515_Galang_2020_GSM4473029_PC_ATAC_seq_rep3_ATACseq_SRR11539113_peak_27449	119	.	6.74574	14.1922	11.9136	47
chr5	33203691	33204018	GSE148515_Galang_2020_GSM4473029_PC_ATAC_seq_rep3_ATACseq_SRR11539113_peak_27450	40	.	3.98612	6.09417	4.06926	149
chr5	33233874	33235514	GSE148515_Galang_2020_GSM4473029_PC_ATAC_seq_rep3_ATACseq_SRR11539113_peak_27451	272	.	11.0385	29.7683	27.2395	778
chr5	33238805	33239599	GSE148515_Galang_2020_GSM4473029_PC_ATAC_seq_rep3_ATACseq_SRR11539113_peak_27452	26	.	3.37287	4.59625	2.6545	735
chr5	33272908	33275474	GSE148515_Galang_2020_GSM4473029_PC_ATAC_seq_rep3_ATACseq_SRR11539113_peak_27453	2394	.	51.5129	243.846	239.424	2115
chr5	33334782	33336904	GSE148515_Galang_2020_GSM4473029_PC_ATAC_seq_rep3_ATACseq_SRR11539113_peak_27454	1519	.	36.4883	155.551	151.914	708
chr5	33337331	33337624	GSE148515_Galang_2020_GSM4473029_PC_ATAC_seq_rep3_ATACseq_SRR11539113_peak_27455	26	.	3.37287	4.59625	2.6545	75
chr5	33377591	33379404	GSE148515_Galang_2020_GSM4473029_PC_ATAC_seq_rep3_ATACseq_SRR11539113_peak_27456	1761	.	40.7811	180.017	176.171	962
chr5	33433922	33434380	GSE148515_Galang_2020_GSM4473029_PC_ATAC_seq_rep3_ATACseq_SRR11539113_peak_27457	14	.	2.75962	3.2443	1.40656	163
chr5	33437932	33438753	GSE148515_Galang_2020_GSM4473029_PC_ATAC_seq_rep3_ATACseq_SRR11539113_peak_27458	296	.	11.6517	32.209	29.6505	472
chr5	33443035	33443373	GSE148515_Galang_2020_GSM4473029_PC_ATAC_seq_rep3_ATACseq_SRR11539113_peak_27459	40	.	3.98612	6.09417	4.06926	122
chr5	33485705	33486213	GSE148515_Galang_2020_GSM4473029_PC_ATAC_seq_rep3_ATACseq_SRR11539113_peak_27460	99	.	6.13249	12.2318	9.99932	234
chr5	33488135	33488575	GSE148515_Galang_2020_GSM4473029_PC_ATAC_seq_rep3_ATACseq_SRR11539113_peak_27461	33	.	3.67949	5.32838	3.34314	288
chr5	33628509	33630835	GSE148515_Galang_2020_GSM4473029_PC_ATAC_seq_rep3_ATACseq_SRR11539113_peak_27462	1656	.	38.9413	169.449	165.695	1191
chr5	33651319	33653049	GSE148515_Galang_2020_GSM4473029_PC_ATAC_seq_rep3_ATACseq_SRR11539113_peak_27463	1832	.	42.0076	187.127	183.219	1271
chr5	33656428	33659113	GSE148515_Galang_2020_GSM4473029_PC_ATAC_seq_rep3_ATACseq_SRR11539113_peak_27464	2562	.	54.2725	260.799	256.237	1722
chr5	33684060	33684394	GSE148515_Galang_2020_GSM4473029_PC_ATAC_seq_rep3_ATACseq_SRR11539113_peak_27465	33	.	3.67949	5.32838	3.34314	40
chr5	33692275	33692657	GSE148515_Galang_2020_GSM4473029_PC_ATAC_seq_rep3_ATACseq_SRR11539113_peak_27466	72	.	5.21262	9.45115	7.29618	300
chr5	33694290	33694640	GSE148515_Galang_2020_GSM4473029_PC_ATAC_seq_rep3_ATACseq_SRR11539113_peak_27467	14	.	2.75962	3.2443	1.40656	18
chr5	33694924	33695906	GSE148515_Galang_2020_GSM4473029_PC_ATAC_seq_rep3_ATACseq_SRR11539113_peak_27468	203	.	9.19874	22.7421	20.3091	672
chr5	33700069	33700703	GSE148515_Galang_2020_GSM4473029_PC_ATAC_seq_rep3_ATACseq_SRR11539113_peak_27469	33	.	3.67949	5.32838	3.34314	34
chr5	33720616	33723822	GSE148515_Galang_2020_GSM4473029_PC_ATAC_seq_rep3_ATACseq_SRR11539113_peak_27470	717	.	21.1571	74.7502	71.7812	1172
chr5	33743037	33743791	GSE148515_Galang_2020_GSM4473029_PC_ATAC_seq_rep3_ATACseq_SRR11539113_peak_27471	33	.	3.67949	5.32838	3.34314	588
chr5	33781983	33783408	GSE148515_Galang_2020_GSM4473029_PC_ATAC_seq_rep3_ATACseq_SRR11539113_peak_27472	1008	.	26.983	104.055	100.843	758
chr5	33819249	33821676	GSE148515_Galang_2020_GSM4473029_PC_ATAC_seq_rep3_ATACseq_SRR11539113_peak_27473	1502	.	36.1817	153.83	150.207	1098
chr5	33935428	33937122	GSE148515_Galang_2020_GSM4473029_PC_ATAC_seq_rep3_ATACseq_SRR11539113_peak_27474	1316	.	32.8088	135.145	131.677	971
chr5	33954447	33954754	GSE148515_Galang_2020_GSM4473029_PC_ATAC_seq_rep3_ATACseq_SRR11539113_peak_27475	26	.	3.37287	4.59625	2.6545	270
chr5	33982882	33984297	GSE148515_Galang_2020_GSM4473029_PC_ATAC_seq_rep3_ATACseq_SRR11539113_peak_27476	371	.	13.4915	39.7924	37.1487	688
chr5	33995751	33997767	GSE148515_Galang_2020_GSM4473029_PC_ATAC_seq_rep3_ATACseq_SRR11539113_peak_27477	308	.	11.9584	33.4463	30.8731	763
chr5	34168934	34170285	GSE148515_Galang_2020_GSM4473029_PC_ATAC_seq_rep3_ATACseq_SRR11539113_peak_27478	1136	.	29.436	116.95	113.633	635
chr5	34182733	34183789	GSE148515_Galang_2020_GSM4473029_PC_ATAC_seq_rep3_ATACseq_SRR11539113_peak_27479	81	.	5.51924	10.3553	8.173	905
chr5	34186134	34188770	GSE148515_Galang_2020_GSM4473029_PC_ATAC_seq_rep3_ATACseq_SRR11539113_peak_27480	2828	.	58.5653	287.561	282.817	1805
chr5	34210007	34210481	GSE148515_Galang_2020_GSM4473029_PC_ATAC_seq_rep3_ATACseq_SRR11539113_peak_27481	26	.	3.37287	4.59625	2.6545	448
chr5	34217347	34218457	GSE148515_Galang_2020_GSM4473029_PC_ATAC_seq_rep3_ATACseq_SRR11539113_peak_27482	371	.	13.4915	39.7924	37.1487	618
chr5	34230083	34230791	GSE148515_Galang_2020_GSM4473029_PC_ATAC_seq_rep3_ATACseq_SRR11539113_peak_27483	33	.	3.67949	5.32838	3.34314	415
chr5	34242464	34243210	GSE148515_Galang_2020_GSM4473029_PC_ATAC_seq_rep3_ATACseq_SRR11539113_peak_27484	109	.	6.43912	13.202	10.946	294
chr5	34252370	34252787	GSE148515_Galang_2020_GSM4473029_PC_ATAC_seq_rep3_ATACseq_SRR11539113_peak_27485	33	.	3.67949	5.32838	3.34314	166
chr5	34273006	34273371	GSE148515_Galang_2020_GSM4473029_PC_ATAC_seq_rep3_ATACseq_SRR11539113_peak_27486	48	.	4.29274	6.89128	4.83002	70
chr5	34287457	34288795	GSE148515_Galang_2020_GSM4473029_PC_ATAC_seq_rep3_ATACseq_SRR11539113_peak_27487	248	.	10.4252	27.375	24.8771	1000
chr5	34294513	34295143	GSE148515_Galang_2020_GSM4473029_PC_ATAC_seq_rep3_ATACseq_SRR11539113_peak_27488	81	.	5.51924	10.3553	8.173	312
chr5	34335439	34337382	GSE148515_Galang_2020_GSM4473029_PC_ATAC_seq_rep3_ATACseq_SRR11539113_peak_27489	1832	.	42.0076	187.127	183.219	906
chr5	34368970	34370892	GSE148515_Galang_2020_GSM4473029_PC_ATAC_seq_rep3_ATACseq_SRR11539113_peak_27490	1691	.	39.5546	172.959	169.174	782
chr5	34484067	34484367	GSE148515_Galang_2020_GSM4473029_PC_ATAC_seq_rep3_ATACseq_SRR11539113_peak_27491	26	.	3.37287	4.59625	2.6545	132
chr5	34501580	34501992	GSE148515_Galang_2020_GSM4473029_PC_ATAC_seq_rep3_ATACseq_SRR11539113_peak_27492	20	.	3.06625	3.90051	2.00725	322
chr5	34512838	34514686	GSE148515_Galang_2020_GSM4473029_PC_ATAC_seq_rep3_ATACseq_SRR11539113_peak_27493	1024	.	27.2896	105.651	102.425	1162
chr5	34525701	34526556	GSE148515_Galang_2020_GSM4473029_PC_ATAC_seq_rep3_ATACseq_SRR11539113_peak_27494	410	.	14.4114	43.7188	41.0338	148
chr5	34548888	34550423	GSE148515_Galang_2020_GSM4473029_PC_ATAC_seq_rep3_ATACseq_SRR11539113_peak_27495	159	.	7.97224	18.3364	15.9757	742
chr5	34572928	34574424	GSE148515_Galang_2020_GSM4473029_PC_ATAC_seq_rep3_ATACseq_SRR11539113_peak_27496	1920	.	43.5407	196.086	192.1	829
chr5	34581894	34582473	GSE148515_Galang_2020_GSM4473029_PC_ATAC_seq_rep3_ATACseq_SRR11539113_peak_27497	72	.	5.21262	9.45115	7.29618	242
chr5	34636006	34637372	GSE148515_Galang_2020_GSM4473029_PC_ATAC_seq_rep3_ATACseq_SRR11539113_peak_27498	531	.	17.171	55.9721	53.1687	738
chr5	34659582	34661139	GSE148515_Galang_2020_GSM4473029_PC_ATAC_seq_rep3_ATACseq_SRR11539113_peak_27499	1956	.	44.1539	199.692	195.673	743
chr5	34760964	34762775	GSE148515_Galang_2020_GSM4473029_PC_ATAC_seq_rep3_ATACseq_SRR11539113_peak_27500	1570	.	37.4082	160.736	157.056	739
chr5	34893567	34894021	GSE148515_Galang_2020_GSM4473029_PC_ATAC_seq_rep3_ATACseq_SRR11539113_peak_27501	33	.	3.67949	5.32838	3.34314	158
chr5	34902302	34903309	GSE148515_Galang_2020_GSM4473029_PC_ATAC_seq_rep3_ATACseq_SRR11539113_peak_27502	72	.	5.21262	9.45115	7.29618	549
chr5	34912183	34912703	GSE148515_Galang_2020_GSM4473029_PC_ATAC_seq_rep3_ATACseq_SRR11539113_peak_27503	33	.	3.67949	5.32838	3.34314	92
chr5	34915957	34916972	GSE148515_Galang_2020_GSM4473029_PC_ATAC_seq_rep3_ATACseq_SRR11539113_peak_27504	81	.	5.51924	10.3553	8.173	126
chr5	34948755	34950667	GSE148515_Galang_2020_GSM4473029_PC_ATAC_seq_rep3_ATACseq_SRR11539113_peak_27505	1120	.	29.1293	115.321	112.019	676
chr5	34950966	34951736	GSE148515_Galang_2020_GSM4473029_PC_ATAC_seq_rep3_ATACseq_SRR11539113_peak_27506	48	.	4.29274	6.89128	4.83002	387
chr5	34954041	34957613	GSE148515_Galang_2020_GSM4473029_PC_ATAC_seq_rep3_ATACseq_SRR11539113_peak_27507	807	.	22.9968	83.7865	80.7418	1820
chr5	34957958	34958468	GSE148515_Galang_2020_GSM4473029_PC_ATAC_seq_rep3_ATACseq_SRR11539113_peak_27508	33	.	3.67949	5.32838	3.34314	462
chr5	34960337	34961807	GSE148515_Galang_2020_GSM4473029_PC_ATAC_seq_rep3_ATACseq_SRR11539113_peak_27509	40	.	3.98612	6.09417	4.06926	707
chr5	34962609	34963376	GSE148515_Galang_2020_GSM4473029_PC_ATAC_seq_rep3_ATACseq_SRR11539113_peak_27510	33	.	3.67949	5.32838	3.34314	240
chr5	34976192	34978302	GSE148515_Galang_2020_GSM4473029_PC_ATAC_seq_rep3_ATACseq_SRR11539113_peak_27511	436	.	15.0246	46.3824	43.6707	709
chr5	34979459	34980784	GSE148515_Galang_2020_GSM4473029_PC_ATAC_seq_rep3_ATACseq_SRR11539113_peak_27512	192	.	8.89211	21.6182	19.2025	871
chr5	34985763	34986132	GSE148515_Galang_2020_GSM4473029_PC_ATAC_seq_rep3_ATACseq_SRR11539113_peak_27513	14	.	2.75962	3.2443	1.40656	326
chr5	34987163	34990191	GSE148515_Galang_2020_GSM4473029_PC_ATAC_seq_rep3_ATACseq_SRR11539113_peak_27514	129	.	7.05236	15.2015	12.9013	1815
chr5	34991566	34992051	GSE148515_Galang_2020_GSM4473029_PC_ATAC_seq_rep3_ATACseq_SRR11539113_peak_27515	26	.	3.37287	4.59625	2.6545	259
chr5	35002564	35004967	GSE148515_Galang_2020_GSM4473029_PC_ATAC_seq_rep3_ATACseq_SRR11539113_peak_27516	159	.	7.97224	18.3364	15.9757	872
chr5	35005319	35005592	GSE148515_Galang_2020_GSM4473029_PC_ATAC_seq_rep3_ATACseq_SRR11539113_peak_27517	48	.	4.29274	6.89128	4.83002	85
chr5	35008738	35010299	GSE148515_Galang_2020_GSM4473029_PC_ATAC_seq_rep3_ATACseq_SRR11539113_peak_27518	203	.	9.19874	22.7421	20.3091	609
chr5	35013510	35013819	GSE148515_Galang_2020_GSM4473029_PC_ATAC_seq_rep3_ATACseq_SRR11539113_peak_27519	40	.	3.98612	6.09417	4.06926	170
chr5	35016891	35017214	GSE148515_Galang_2020_GSM4473029_PC_ATAC_seq_rep3_ATACseq_SRR11539113_peak_27520	20	.	3.06625	3.90051	2.00725	138
chr5	35018384	35022505	GSE148515_Galang_2020_GSM4473029_PC_ATAC_seq_rep3_ATACseq_SRR11539113_peak_27521	237	.	10.1186	26.197	23.7149	1778
chr5	35023076	35023348	GSE148515_Galang_2020_GSM4473029_PC_ATAC_seq_rep3_ATACseq_SRR11539113_peak_27522	26	.	3.37287	4.59625	2.6545	185
chr5	35023895	35025190	GSE148515_Galang_2020_GSM4473029_PC_ATAC_seq_rep3_ATACseq_SRR11539113_peak_27523	109	.	6.43912	13.202	10.946	434
chr5	35028371	35029205	GSE148515_Galang_2020_GSM4473029_PC_ATAC_seq_rep3_ATACseq_SRR11539113_peak_27524	33	.	3.67949	5.32838	3.34314	187
chr5	35032879	35033342	GSE148515_Galang_2020_GSM4473029_PC_ATAC_seq_rep3_ATACseq_SRR11539113_peak_27525	56	.	4.59937	7.71765	5.62303	309
chr5	35035361	35035850	GSE148515_Galang_2020_GSM4473029_PC_ATAC_seq_rep3_ATACseq_SRR11539113_peak_27526	26	.	3.37287	4.59625	2.6545	340
chr5	35039919	35040320	GSE148515_Galang_2020_GSM4473029_PC_ATAC_seq_rep3_ATACseq_SRR11539113_peak_27527	20	.	3.06625	3.90051	2.00725	349
chr5	35040718	35044400	GSE148515_Galang_2020_GSM4473029_PC_ATAC_seq_rep3_ATACseq_SRR11539113_peak_27528	109	.	6.43912	13.202	10.946	2478
chr5	35054090	35058682	GSE148515_Galang_2020_GSM4473029_PC_ATAC_seq_rep3_ATACseq_SRR11539113_peak_27529	1136	.	29.436	116.95	113.633	2746
chr5	35059043	35060634	GSE148515_Galang_2020_GSM4473029_PC_ATAC_seq_rep3_ATACseq_SRR11539113_peak_27530	72	.	5.21262	9.45115	7.29618	1154
chr5	35071100	35071380	GSE148515_Galang_2020_GSM4473029_PC_ATAC_seq_rep3_ATACseq_SRR11539113_peak_27531	20	.	3.06625	3.90051	2.00725	45
chr5	35072691	35074350	GSE148515_Galang_2020_GSM4473029_PC_ATAC_seq_rep3_ATACseq_SRR11539113_peak_27532	56	.	4.59937	7.71765	5.62303	579
chr5	35104696	35106318	GSE148515_Galang_2020_GSM4473029_PC_ATAC_seq_rep3_ATACseq_SRR11539113_peak_27533	1088	.	28.5161	112.079	108.802	1020
chr5	35117950	35118786	GSE148515_Galang_2020_GSM4473029_PC_ATAC_seq_rep3_ATACseq_SRR11539113_peak_27534	48	.	4.29274	6.89128	4.83002	338
chr5	35137540	35138440	GSE148515_Galang_2020_GSM4473029_PC_ATAC_seq_rep3_ATACseq_SRR11539113_peak_27535	170	.	8.27886	19.4148	17.0354	435
chr5	35147271	35148078	GSE148515_Galang_2020_GSM4473029_PC_ATAC_seq_rep3_ATACseq_SRR11539113_peak_27536	56	.	4.59937	7.71765	5.62303	427
chr5	35165628	35166571	GSE148515_Galang_2020_GSM4473029_PC_ATAC_seq_rep3_ATACseq_SRR11539113_peak_27537	64	.	4.90599	8.57147	6.44568	486
chr5	35188895	35189599	GSE148515_Galang_2020_GSM4473029_PC_ATAC_seq_rep3_ATACseq_SRR11539113_peak_27538	248	.	10.4252	27.375	24.8771	400
chr5	35215308	35215895	GSE148515_Galang_2020_GSM4473029_PC_ATAC_seq_rep3_ATACseq_SRR11539113_peak_27539	40	.	3.98612	6.09417	4.06926	425
chr5	35278844	35280210	GSE148515_Galang_2020_GSM4473029_PC_ATAC_seq_rep3_ATACseq_SRR11539113_peak_27540	56	.	4.59937	7.71765	5.62303	200
chr5	35318915	35319445	GSE148515_Galang_2020_GSM4473029_PC_ATAC_seq_rep3_ATACseq_SRR11539113_peak_27541	20	.	3.06625	3.90051	2.00725	55
chr5	35361961	35362246	GSE148515_Galang_2020_GSM4473029_PC_ATAC_seq_rep3_ATACseq_SRR11539113_peak_27542	90	.	5.82587	11.2825	9.07447	159
chr5	35388334	35389074	GSE148515_Galang_2020_GSM4473029_PC_ATAC_seq_rep3_ATACseq_SRR11539113_peak_27543	56	.	4.59937	7.71765	5.62303	272
chr5	35525257	35525996	GSE148515_Galang_2020_GSM4473029_PC_ATAC_seq_rep3_ATACseq_SRR11539113_peak_27544	192	.	8.89211	21.6182	19.2025	424
chr5	35530587	35531044	GSE148515_Galang_2020_GSM4473029_PC_ATAC_seq_rep3_ATACseq_SRR11539113_peak_27545	14	.	2.75962	3.2443	1.40656	347
chr5	35531525	35531955	GSE148515_Galang_2020_GSM4473029_PC_ATAC_seq_rep3_ATACseq_SRR11539113_peak_27546	48	.	4.29274	6.89128	4.83002	184
chr5	35558171	35560410	GSE148515_Galang_2020_GSM4473029_PC_ATAC_seq_rep3_ATACseq_SRR11539113_peak_27547	139	.	7.35899	16.2291	13.9081	1381
chr5	35562777	35563248	GSE148515_Galang_2020_GSM4473029_PC_ATAC_seq_rep3_ATACseq_SRR11539113_peak_27548	26	.	3.37287	4.59625	2.6545	73
chr5	35574492	35575388	GSE148515_Galang_2020_GSM4473029_PC_ATAC_seq_rep3_ATACseq_SRR11539113_peak_27549	203	.	9.19874	22.7421	20.3091	616
chr5	35582574	35583733	GSE148515_Galang_2020_GSM4473029_PC_ATAC_seq_rep3_ATACseq_SRR11539113_peak_27550	333	.	12.5716	35.9537	33.3518	512
chr5	35620702	35621661	GSE148515_Galang_2020_GSM4473029_PC_ATAC_seq_rep3_ATACseq_SRR11539113_peak_27551	272	.	11.0385	29.7683	27.2395	494
chr5	35636100	35636457	GSE148515_Galang_2020_GSM4473029_PC_ATAC_seq_rep3_ATACseq_SRR11539113_peak_27552	26	.	3.37287	4.59625	2.6545	159
chr5	35671132	35671849	GSE148515_Galang_2020_GSM4473029_PC_ATAC_seq_rep3_ATACseq_SRR11539113_peak_27553	64	.	4.90599	8.57147	6.44568	519
chr5	35673199	35674731	GSE148515_Galang_2020_GSM4473029_PC_ATAC_seq_rep3_ATACseq_SRR11539113_peak_27554	181	.	8.58549	20.5089	18.1112	1037
chr5	35679103	35679625	GSE148515_Galang_2020_GSM4473029_PC_ATAC_seq_rep3_ATACseq_SRR11539113_peak_27555	48	.	4.29274	6.89128	4.83002	93
chr5	35713519	35714109	GSE148515_Galang_2020_GSM4473029_PC_ATAC_seq_rep3_ATACseq_SRR11539113_peak_27556	248	.	10.4252	27.375	24.8771	368
chr5	35728682	35729513	GSE148515_Galang_2020_GSM4473029_PC_ATAC_seq_rep3_ATACseq_SRR11539113_peak_27557	56	.	4.59937	7.71765	5.62303	236
chr5	35736678	35738597	GSE148515_Galang_2020_GSM4473029_PC_ATAC_seq_rep3_ATACseq_SRR11539113_peak_27558	573	.	18.0908	60.2001	57.358	809
chr5	35739451	35741442	GSE148515_Galang_2020_GSM4473029_PC_ATAC_seq_rep3_ATACseq_SRR11539113_peak_27559	346	.	12.8782	37.2231	34.6073	726
chr5	35755233	35755825	GSE148515_Galang_2020_GSM4473029_PC_ATAC_seq_rep3_ATACseq_SRR11539113_peak_27560	90	.	5.82587	11.2825	9.07447	297
chr5	35756872	35759187	GSE148515_Galang_2020_GSM4473029_PC_ATAC_seq_rep3_ATACseq_SRR11539113_peak_27561	945	.	25.7565	97.7244	94.564	945
chr5	35762466	35769306	GSE148515_Galang_2020_GSM4473029_PC_ATAC_seq_rep3_ATACseq_SRR11539113_peak_27562	203	.	9.19874	22.7421	20.3091	4346
chr5	35770851	35771948	GSE148515_Galang_2020_GSM4473029_PC_ATAC_seq_rep3_ATACseq_SRR11539113_peak_27563	333	.	12.5716	35.9537	33.3518	439
chr5	35772995	35774557	GSE148515_Galang_2020_GSM4473029_PC_ATAC_seq_rep3_ATACseq_SRR11539113_peak_27564	90	.	5.82587	11.2825	9.07447	449
chr5	35785587	35786565	GSE148515_Galang_2020_GSM4473029_PC_ATAC_seq_rep3_ATACseq_SRR11539113_peak_27565	64	.	4.90599	8.57147	6.44568	260
chr5	35793080	35796356	GSE148515_Galang_2020_GSM4473029_PC_ATAC_seq_rep3_ATACseq_SRR11539113_peak_27566	616	.	19.0107	64.4937	61.6131	2548
chr5	35803844	35804979	GSE148515_Galang_2020_GSM4473029_PC_ATAC_seq_rep3_ATACseq_SRR11539113_peak_27567	90	.	5.82587	11.2825	9.07447	171
chr5	35810911	35812473	GSE148515_Galang_2020_GSM4473029_PC_ATAC_seq_rep3_ATACseq_SRR11539113_peak_27568	371	.	13.4915	39.7924	37.1487	981
chr5	35826631	35827662	GSE148515_Galang_2020_GSM4473029_PC_ATAC_seq_rep3_ATACseq_SRR11539113_peak_27569	56	.	4.59937	7.71765	5.62303	804
chr5	35855918	35857387	GSE148515_Galang_2020_GSM4473029_PC_ATAC_seq_rep3_ATACseq_SRR11539113_peak_27570	33	.	3.67949	5.32838	3.34314	279
chr5	35870539	35870850	GSE148515_Galang_2020_GSM4473029_PC_ATAC_seq_rep3_ATACseq_SRR11539113_peak_27571	48	.	4.29274	6.89128	4.83002	221
chr5	35892576	35895872	GSE148515_Galang_2020_GSM4473029_PC_ATAC_seq_rep3_ATACseq_SRR11539113_peak_27572	1383	.	34.0353	141.885	138.361	817
chr5	35896873	35898037	GSE148515_Galang_2020_GSM4473029_PC_ATAC_seq_rep3_ATACseq_SRR11539113_peak_27573	48	.	4.29274	6.89128	4.83002	418
chr5	35900027	35901937	GSE148515_Galang_2020_GSM4473029_PC_ATAC_seq_rep3_ATACseq_SRR11539113_peak_27574	237	.	10.1186	26.197	23.7149	1279
chr5	35903397	35904781	GSE148515_Galang_2020_GSM4473029_PC_ATAC_seq_rep3_ATACseq_SRR11539113_peak_27575	72	.	5.21262	9.45115	7.29618	286
chr5	35905121	35905552	GSE148515_Galang_2020_GSM4473029_PC_ATAC_seq_rep3_ATACseq_SRR11539113_peak_27576	26	.	3.37287	4.59625	2.6545	278
chr5	35905928	35906499	GSE148515_Galang_2020_GSM4473029_PC_ATAC_seq_rep3_ATACseq_SRR11539113_peak_27577	33	.	3.67949	5.32838	3.34314	67
chr5	35907005	35909955	GSE148515_Galang_2020_GSM4473029_PC_ATAC_seq_rep3_ATACseq_SRR11539113_peak_27578	531	.	17.171	55.9721	53.1687	1145
chr5	35917761	35919150	GSE148515_Galang_2020_GSM4473029_PC_ATAC_seq_rep3_ATACseq_SRR11539113_peak_27579	109	.	6.43912	13.202	10.946	797
chr5	35920726	35924419	GSE148515_Galang_2020_GSM4473029_PC_ATAC_seq_rep3_ATACseq_SRR11539113_peak_27580	1008	.	26.983	104.055	100.843	1223
chr5	35925140	35925856	GSE148515_Galang_2020_GSM4473029_PC_ATAC_seq_rep3_ATACseq_SRR11539113_peak_27581	40	.	3.98612	6.09417	4.06926	80
chr5	35934173	35934981	GSE148515_Galang_2020_GSM4473029_PC_ATAC_seq_rep3_ATACseq_SRR11539113_peak_27582	119	.	6.74574	14.1922	11.9136	454
chr5	35938688	35939004	GSE148515_Galang_2020_GSM4473029_PC_ATAC_seq_rep3_ATACseq_SRR11539113_peak_27583	26	.	3.37287	4.59625	2.6545	30
chr5	35940483	35940848	GSE148515_Galang_2020_GSM4473029_PC_ATAC_seq_rep3_ATACseq_SRR11539113_peak_27584	14	.	2.75962	3.2443	1.40656	52
chr5	35943368	35944028	GSE148515_Galang_2020_GSM4473029_PC_ATAC_seq_rep3_ATACseq_SRR11539113_peak_27585	26	.	3.37287	4.59625	2.6545	110
chr5	35946111	35947667	GSE148515_Galang_2020_GSM4473029_PC_ATAC_seq_rep3_ATACseq_SRR11539113_peak_27586	129	.	7.05236	15.2015	12.9013	933
chr5	35963221	35965020	GSE148515_Galang_2020_GSM4473029_PC_ATAC_seq_rep3_ATACseq_SRR11539113_peak_27587	203	.	9.19874	22.7421	20.3091	503
chr5	35970708	35972474	GSE148515_Galang_2020_GSM4473029_PC_ATAC_seq_rep3_ATACseq_SRR11539113_peak_27588	72	.	5.21262	9.45115	7.29618	1284
chr5	35973291	35974509	GSE148515_Galang_2020_GSM4473029_PC_ATAC_seq_rep3_ATACseq_SRR11539113_peak_27589	248	.	10.4252	27.375	24.8771	578
chr5	35975368	35976304	GSE148515_Galang_2020_GSM4473029_PC_ATAC_seq_rep3_ATACseq_SRR11539113_peak_27590	99	.	6.13249	12.2318	9.99932	512
chr5	35981946	35982256	GSE148515_Galang_2020_GSM4473029_PC_ATAC_seq_rep3_ATACseq_SRR11539113_peak_27591	33	.	3.67949	5.32838	3.34314	189
chr5	35985058	35988050	GSE148515_Galang_2020_GSM4473029_PC_ATAC_seq_rep3_ATACseq_SRR11539113_peak_27592	149	.	7.66561	17.2743	14.9331	755
chr5	35990397	35990717	GSE148515_Galang_2020_GSM4473029_PC_ATAC_seq_rep3_ATACseq_SRR11539113_peak_27593	20	.	3.06625	3.90051	2.00725	196
chr5	36007192	36008168	GSE148515_Galang_2020_GSM4473029_PC_ATAC_seq_rep3_ATACseq_SRR11539113_peak_27594	56	.	4.59937	7.71765	5.62303	260
chr5	36039784	36041392	GSE148515_Galang_2020_GSM4473029_PC_ATAC_seq_rep3_ATACseq_SRR11539113_peak_27595	48	.	4.29274	6.89128	4.83002	961
chr5	36069262	36070319	GSE148515_Galang_2020_GSM4473029_PC_ATAC_seq_rep3_ATACseq_SRR11539113_peak_27596	321	.	12.265	34.6947	32.107	461
chr5	36075354	36075690	GSE148515_Galang_2020_GSM4473029_PC_ATAC_seq_rep3_ATACseq_SRR11539113_peak_27597	20	.	3.06625	3.90051	2.00725	15
chr5	36080795	36081123	GSE148515_Galang_2020_GSM4473029_PC_ATAC_seq_rep3_ATACseq_SRR11539113_peak_27598	20	.	3.06625	3.90051	2.00725	55
chr5	36083754	36084631	GSE148515_Galang_2020_GSM4473029_PC_ATAC_seq_rep3_ATACseq_SRR11539113_peak_27599	26	.	3.37287	4.59625	2.6545	479
chr5	36099361	36099695	GSE148515_Galang_2020_GSM4473029_PC_ATAC_seq_rep3_ATACseq_SRR11539113_peak_27600	20	.	3.06625	3.90051	2.00725	17
chr5	36128678	36129013	GSE148515_Galang_2020_GSM4473029_PC_ATAC_seq_rep3_ATACseq_SRR11539113_peak_27601	90	.	5.82587	11.2825	9.07447	208
chr5	36169053	36169738	GSE148515_Galang_2020_GSM4473029_PC_ATAC_seq_rep3_ATACseq_SRR11539113_peak_27602	170	.	8.27886	19.4148	17.0354	299
chr5	36254886	36255347	GSE148515_Galang_2020_GSM4473029_PC_ATAC_seq_rep3_ATACseq_SRR11539113_peak_27603	56	.	4.59937	7.71765	5.62303	216
chr5	36262701	36263157	GSE148515_Galang_2020_GSM4473029_PC_ATAC_seq_rep3_ATACseq_SRR11539113_peak_27604	64	.	4.90599	8.57147	6.44568	124
chr5	36296997	36298166	GSE148515_Galang_2020_GSM4473029_PC_ATAC_seq_rep3_ATACseq_SRR11539113_peak_27605	72	.	5.21262	9.45115	7.29618	512
chr5	36313406	36314293	GSE148515_Galang_2020_GSM4473029_PC_ATAC_seq_rep3_ATACseq_SRR11539113_peak_27606	81	.	5.51924	10.3553	8.173	167
chr5	36323656	36324132	GSE148515_Galang_2020_GSM4473029_PC_ATAC_seq_rep3_ATACseq_SRR11539113_peak_27607	90	.	5.82587	11.2825	9.07447	94
chr5	36358372	36358877	GSE148515_Galang_2020_GSM4473029_PC_ATAC_seq_rep3_ATACseq_SRR11539113_peak_27608	20	.	3.06625	3.90051	2.00725	163
chr5	36360333	36360793	GSE148515_Galang_2020_GSM4473029_PC_ATAC_seq_rep3_ATACseq_SRR11539113_peak_27609	20	.	3.06625	3.90051	2.00725	183
chr5	36361416	36361830	GSE148515_Galang_2020_GSM4473029_PC_ATAC_seq_rep3_ATACseq_SRR11539113_peak_27610	26	.	3.37287	4.59625	2.6545	216
chr5	36366426	36369183	GSE148515_Galang_2020_GSM4473029_PC_ATAC_seq_rep3_ATACseq_SRR11539113_peak_27611	237	.	10.1186	26.197	23.7149	798
chr5	36371498	36372198	GSE148515_Galang_2020_GSM4473029_PC_ATAC_seq_rep3_ATACseq_SRR11539113_peak_27612	64	.	4.90599	8.57147	6.44568	303
chr5	36380093	36380379	GSE148515_Galang_2020_GSM4473029_PC_ATAC_seq_rep3_ATACseq_SRR11539113_peak_27613	33	.	3.67949	5.32838	3.34314	152
chr5	36384677	36386017	GSE148515_Galang_2020_GSM4473029_PC_ATAC_seq_rep3_ATACseq_SRR11539113_peak_27614	436	.	15.0246	46.3824	43.6707	606
chr5	36396186	36399487	GSE148515_Galang_2020_GSM4473029_PC_ATAC_seq_rep3_ATACseq_SRR11539113_peak_27615	248	.	10.4252	27.375	24.8771	1820
chr5	36449787	36450709	GSE148515_Galang_2020_GSM4473029_PC_ATAC_seq_rep3_ATACseq_SRR11539113_peak_27616	149	.	7.66561	17.2743	14.9331	404
chr5	36463859	36466190	GSE148515_Galang_2020_GSM4473029_PC_ATAC_seq_rep3_ATACseq_SRR11539113_peak_27617	1885	.	42.9274	192.494	188.538	1152
chr5	36482978	36485480	GSE148515_Galang_2020_GSM4473029_PC_ATAC_seq_rep3_ATACseq_SRR11539113_peak_27618	1903	.	43.2341	194.288	190.318	1401
chr5	36529815	36531209	GSE148515_Galang_2020_GSM4473029_PC_ATAC_seq_rep3_ATACseq_SRR11539113_peak_27619	358	.	13.1849	38.5028	35.8729	804
chr5	36580160	36582939	GSE148515_Galang_2020_GSM4473029_PC_ATAC_seq_rep3_ATACseq_SRR11539113_peak_27620	2246	.	49.0599	228.952	224.665	1946
chr5	36620784	36621177	GSE148515_Galang_2020_GSM4473029_PC_ATAC_seq_rep3_ATACseq_SRR11539113_peak_27621	26	.	3.37287	4.59625	2.6545	117
chr5	36694979	36696801	GSE148515_Galang_2020_GSM4473029_PC_ATAC_seq_rep3_ATACseq_SRR11539113_peak_27622	1867	.	42.6208	190.702	186.763	890
chr5	36712285	36714525	GSE148515_Galang_2020_GSM4473029_PC_ATAC_seq_rep3_ATACseq_SRR11539113_peak_27623	1366	.	33.7287	140.194	136.684	970
chr5	36714933	36715581	GSE148515_Galang_2020_GSM4473029_PC_ATAC_seq_rep3_ATACseq_SRR11539113_peak_27624	33	.	3.67949	5.32838	3.34314	194
chr5	36738984	36740309	GSE148515_Galang_2020_GSM4473029_PC_ATAC_seq_rep3_ATACseq_SRR11539113_peak_27625	56	.	4.59937	7.71765	5.62303	248
chr5	36748022	36748764	GSE148515_Galang_2020_GSM4473029_PC_ATAC_seq_rep3_ATACseq_SRR11539113_peak_27626	109	.	6.43912	13.202	10.946	426
chr5	36795644	36797342	GSE148515_Galang_2020_GSM4473029_PC_ATAC_seq_rep3_ATACseq_SRR11539113_peak_27627	732	.	21.4637	76.2411	73.2595	1048
chr5	36829961	36830822	GSE148515_Galang_2020_GSM4473029_PC_ATAC_seq_rep3_ATACseq_SRR11539113_peak_27628	410	.	14.4114	43.7188	41.0338	653
chr5	36923983	36924297	GSE148515_Galang_2020_GSM4473029_PC_ATAC_seq_rep3_ATACseq_SRR11539113_peak_27629	90	.	5.82587	11.2825	9.07447	216
chr5	36959060	36959413	GSE148515_Galang_2020_GSM4473029_PC_ATAC_seq_rep3_ATACseq_SRR11539113_peak_27630	20	.	3.06625	3.90051	2.00725	8
chr5	36960400	36961327	GSE148515_Galang_2020_GSM4473029_PC_ATAC_seq_rep3_ATACseq_SRR11539113_peak_27631	129	.	7.05236	15.2015	12.9013	276
chr5	36988207	36990052	GSE148515_Galang_2020_GSM4473029_PC_ATAC_seq_rep3_ATACseq_SRR11539113_peak_27632	1417	.	34.6486	145.279	141.727	870
chr5	37028164	37029137	GSE148515_Galang_2020_GSM4473029_PC_ATAC_seq_rep3_ATACseq_SRR11539113_peak_27633	149	.	7.66561	17.2743	14.9331	186
chr5	37098679	37098961	GSE148515_Galang_2020_GSM4473029_PC_ATAC_seq_rep3_ATACseq_SRR11539113_peak_27634	20	.	3.06625	3.90051	2.00725	83
chr5	37163090	37163370	GSE148515_Galang_2020_GSM4473029_PC_ATAC_seq_rep3_ATACseq_SRR11539113_peak_27635	56	.	4.59937	7.71765	5.62303	91
chr5	37288584	37289405	GSE148515_Galang_2020_GSM4473029_PC_ATAC_seq_rep3_ATACseq_SRR11539113_peak_27636	26	.	3.37287	4.59625	2.6545	22
chr5	37336572	37338534	GSE148515_Galang_2020_GSM4473029_PC_ATAC_seq_rep3_ATACseq_SRR11539113_peak_27637	72	.	5.21262	9.45115	7.29618	1889
chr5	37510367	37510813	GSE148515_Galang_2020_GSM4473029_PC_ATAC_seq_rep3_ATACseq_SRR11539113_peak_27638	81	.	5.51924	10.3553	8.173	225
chr5	37511516	37512407	GSE148515_Galang_2020_GSM4473029_PC_ATAC_seq_rep3_ATACseq_SRR11539113_peak_27639	64	.	4.90599	8.57147	6.44568	156
chr5	37520597	37520872	GSE148515_Galang_2020_GSM4473029_PC_ATAC_seq_rep3_ATACseq_SRR11539113_peak_27640	40	.	3.98612	6.09417	4.06926	124
chr5	37587398	37588654	GSE148515_Galang_2020_GSM4473029_PC_ATAC_seq_rep3_ATACseq_SRR11539113_peak_27641	99	.	6.13249	12.2318	9.99932	640
chr5	37698433	37699005	GSE148515_Galang_2020_GSM4473029_PC_ATAC_seq_rep3_ATACseq_SRR11539113_peak_27642	20	.	3.06625	3.90051	2.00725	540
chr5	37699860	37700264	GSE148515_Galang_2020_GSM4473029_PC_ATAC_seq_rep3_ATACseq_SRR11539113_peak_27643	64	.	4.90599	8.57147	6.44568	74
chr5	37716411	37717849	GSE148515_Galang_2020_GSM4473029_PC_ATAC_seq_rep3_ATACseq_SRR11539113_peak_27644	170	.	8.27886	19.4148	17.0354	775
chr5	37823669	37824945	GSE148515_Galang_2020_GSM4473029_PC_ATAC_seq_rep3_ATACseq_SRR11539113_peak_27645	203	.	9.19874	22.7421	20.3091	793
chr5	38035290	38035783	GSE148515_Galang_2020_GSM4473029_PC_ATAC_seq_rep3_ATACseq_SRR11539113_peak_27646	26	.	3.37287	4.59625	2.6545	313
chr5	38038678	38039723	GSE148515_Galang_2020_GSM4473029_PC_ATAC_seq_rep3_ATACseq_SRR11539113_peak_27647	260	.	10.7319	28.5655	26.052	542
chr5	38159028	38159973	GSE148515_Galang_2020_GSM4473029_PC_ATAC_seq_rep3_ATACseq_SRR11539113_peak_27648	56	.	4.59937	7.71765	5.62303	64
chr5	38219668	38221168	GSE148515_Galang_2020_GSM4473029_PC_ATAC_seq_rep3_ATACseq_SRR11539113_peak_27649	1234	.	31.2757	126.81	123.412	719
chr5	38260008	38260618	GSE148515_Galang_2020_GSM4473029_PC_ATAC_seq_rep3_ATACseq_SRR11539113_peak_27650	90	.	5.82587	11.2825	9.07447	474
chr5	38307663	38308407	GSE148515_Galang_2020_GSM4473029_PC_ATAC_seq_rep3_ATACseq_SRR11539113_peak_27651	149	.	7.66561	17.2743	14.9331	256
chr5	38488658	38489074	GSE148515_Galang_2020_GSM4473029_PC_ATAC_seq_rep3_ATACseq_SRR11539113_peak_27652	20	.	3.06625	3.90051	2.00725	224
chr5	38543552	38544125	GSE148515_Galang_2020_GSM4473029_PC_ATAC_seq_rep3_ATACseq_SRR11539113_peak_27653	20	.	3.06625	3.90051	2.00725	78
chr5	38547101	38547707	GSE148515_Galang_2020_GSM4473029_PC_ATAC_seq_rep3_ATACseq_SRR11539113_peak_27654	48	.	4.29274	6.89128	4.83002	288
chr5	38549279	38550737	GSE148515_Galang_2020_GSM4473029_PC_ATAC_seq_rep3_ATACseq_SRR11539113_peak_27655	90	.	5.82587	11.2825	9.07447	268
chr5	38556753	38557469	GSE148515_Galang_2020_GSM4473029_PC_ATAC_seq_rep3_ATACseq_SRR11539113_peak_27656	64	.	4.90599	8.57147	6.44568	236
chr5	38558557	38559080	GSE148515_Galang_2020_GSM4473029_PC_ATAC_seq_rep3_ATACseq_SRR11539113_peak_27657	81	.	5.51924	10.3553	8.173	265
chr5	38560491	38562347	GSE148515_Galang_2020_GSM4473029_PC_ATAC_seq_rep3_ATACseq_SRR11539113_peak_27658	1622	.	38.3281	165.954	162.23	1212
chr5	38683847	38685160	GSE148515_Galang_2020_GSM4473029_PC_ATAC_seq_rep3_ATACseq_SRR11539113_peak_27659	308	.	11.9584	33.4463	30.8731	857
chr5	38788187	38788628	GSE148515_Galang_2020_GSM4473029_PC_ATAC_seq_rep3_ATACseq_SRR11539113_peak_27660	33	.	3.67949	5.32838	3.34314	260
chr5	38827202	38827586	GSE148515_Galang_2020_GSM4473029_PC_ATAC_seq_rep3_ATACseq_SRR11539113_peak_27661	119	.	6.74574	14.1922	11.9136	203
chr5	39620488	39620894	GSE148515_Galang_2020_GSM4473029_PC_ATAC_seq_rep3_ATACseq_SRR11539113_peak_27662	40	.	3.98612	6.09417	4.06926	301
chr5	39643883	39645277	GSE148515_Galang_2020_GSM4473029_PC_ATAC_seq_rep3_ATACseq_SRR11539113_peak_27663	260	.	10.7319	28.5655	26.052	814
chr5	40692715	40692987	GSE148515_Galang_2020_GSM4473029_PC_ATAC_seq_rep3_ATACseq_SRR11539113_peak_27664	20	.	3.06625	3.90051	2.00725	57
chr5	40733784	40734062	GSE148515_Galang_2020_GSM4473029_PC_ATAC_seq_rep3_ATACseq_SRR11539113_peak_27665	40	.	3.98612	6.09417	4.06926	214
chr5	41534659	41535008	GSE148515_Galang_2020_GSM4473029_PC_ATAC_seq_rep3_ATACseq_SRR11539113_peak_27666	48	.	4.29274	6.89128	4.83002	70
chr5	41707325	41708766	GSE148515_Galang_2020_GSM4473029_PC_ATAC_seq_rep3_ATACseq_SRR11539113_peak_27667	1136	.	29.436	116.95	113.633	900
chr5	41763686	41764524	GSE148515_Galang_2020_GSM4473029_PC_ATAC_seq_rep3_ATACseq_SRR11539113_peak_27668	56	.	4.59937	7.71765	5.62303	720
chr5	41767982	41768618	GSE148515_Galang_2020_GSM4473029_PC_ATAC_seq_rep3_ATACseq_SRR11539113_peak_27669	33	.	3.67949	5.32838	3.34314	572
chr5	41842721	41843294	GSE148515_Galang_2020_GSM4473029_PC_ATAC_seq_rep3_ATACseq_SRR11539113_peak_27670	33	.	3.67949	5.32838	3.34314	127
chr5	41843624	41845235	GSE148515_Galang_2020_GSM4473029_PC_ATAC_seq_rep3_ATACseq_SRR11539113_peak_27671	531	.	17.171	55.9721	53.1687	664
chr5	41887952	41888241	GSE148515_Galang_2020_GSM4473029_PC_ATAC_seq_rep3_ATACseq_SRR11539113_peak_27672	33	.	3.67949	5.32838	3.34314	6
chr5	42873616	42873947	GSE148515_Galang_2020_GSM4473029_PC_ATAC_seq_rep3_ATACseq_SRR11539113_peak_27673	72	.	5.21262	9.45115	7.29618	147
chr5	43048339	43049720	GSE148515_Galang_2020_GSM4473029_PC_ATAC_seq_rep3_ATACseq_SRR11539113_peak_27674	139	.	7.35899	16.2291	13.9081	530
chr5	43081706	43082188	GSE148515_Galang_2020_GSM4473029_PC_ATAC_seq_rep3_ATACseq_SRR11539113_peak_27675	72	.	5.21262	9.45115	7.29618	288
chr5	43093300	43094790	GSE148515_Galang_2020_GSM4473029_PC_ATAC_seq_rep3_ATACseq_SRR11539113_peak_27676	119	.	6.74574	14.1922	11.9136	1324
chr5	43232304	43235964	GSE148515_Galang_2020_GSM4473029_PC_ATAC_seq_rep3_ATACseq_SRR11539113_peak_27677	2694	.	56.4189	274.122	269.46	996
chr5	43236708	43237367	GSE148515_Galang_2020_GSM4473029_PC_ATAC_seq_rep3_ATACseq_SRR11539113_peak_27678	33	.	3.67949	5.32838	3.34314	264
chr5	43239034	43240079	GSE148515_Galang_2020_GSM4473029_PC_ATAC_seq_rep3_ATACseq_SRR11539113_peak_27679	225	.	9.81199	25.0319	22.5658	604
chr5	43248021	43248394	GSE148515_Galang_2020_GSM4473029_PC_ATAC_seq_rep3_ATACseq_SRR11539113_peak_27680	40	.	3.98612	6.09417	4.06926	66
chr5	43262770	43263193	GSE148515_Galang_2020_GSM4473029_PC_ATAC_seq_rep3_ATACseq_SRR11539113_peak_27681	20	.	3.06625	3.90051	2.00725	13
chr5	43297127	43297673	GSE148515_Galang_2020_GSM4473029_PC_ATAC_seq_rep3_ATACseq_SRR11539113_peak_27682	56	.	4.59937	7.71765	5.62303	203
chr5	43354599	43356376	GSE148515_Galang_2020_GSM4473029_PC_ATAC_seq_rep3_ATACseq_SRR11539113_peak_27683	517	.	16.8643	54.578	51.7876	763
chr5	43662077	43662850	GSE148515_Galang_2020_GSM4473029_PC_ATAC_seq_rep3_ATACseq_SRR11539113_peak_27684	119	.	6.74574	14.1922	11.9136	368
chr5	43665304	43665740	GSE148515_Galang_2020_GSM4473029_PC_ATAC_seq_rep3_ATACseq_SRR11539113_peak_27685	48	.	4.29274	6.89128	4.83002	43
chr5	43672197	43673090	GSE148515_Galang_2020_GSM4473029_PC_ATAC_seq_rep3_ATACseq_SRR11539113_peak_27686	139	.	7.35899	16.2291	13.9081	94
chr5	43781553	43782809	GSE148515_Galang_2020_GSM4473029_PC_ATAC_seq_rep3_ATACseq_SRR11539113_peak_27687	868	.	24.2233	89.9267	86.8303	625
chr5	43807962	43808237	GSE148515_Galang_2020_GSM4473029_PC_ATAC_seq_rep3_ATACseq_SRR11539113_peak_27688	81	.	5.51924	10.3553	8.173	175
chr5	44100668	44101793	GSE148515_Galang_2020_GSM4473029_PC_ATAC_seq_rep3_ATACseq_SRR11539113_peak_27689	72	.	5.21262	9.45115	7.29618	153
chr5	44225475	44227594	GSE148515_Galang_2020_GSM4473029_PC_ATAC_seq_rep3_ATACseq_SRR11539113_peak_27690	1283	.	32.1956	131.799	128.358	1181
chr5	45449091	45451197	GSE148515_Galang_2020_GSM4473029_PC_ATAC_seq_rep3_ATACseq_SRR11539113_peak_27691	1903	.	43.2341	194.288	190.318	1337
chr5	45493158	45494198	GSE148515_Galang_2020_GSM4473029_PC_ATAC_seq_rep3_ATACseq_SRR11539113_peak_27692	1201	.	30.6625	123.506	120.135	229
chr5	45520060	45520868	GSE148515_Galang_2020_GSM4473029_PC_ATAC_seq_rep3_ATACseq_SRR11539113_peak_27693	260	.	10.7319	28.5655	26.052	293
chr5	45668486	45670306	GSE148515_Galang_2020_GSM4473029_PC_ATAC_seq_rep3_ATACseq_SRR11539113_peak_27694	1383	.	34.0353	141.885	138.361	1285
chr5	45855729	45858248	GSE148515_Galang_2020_GSM4473029_PC_ATAC_seq_rep3_ATACseq_SRR11539113_peak_27695	1587	.	37.7148	162.472	158.777	1967
chr5	47982729	47985608	GSE148515_Galang_2020_GSM4473029_PC_ATAC_seq_rep3_ATACseq_SRR11539113_peak_27696	384	.	13.7981	41.0918	38.4343	421
chr5	48301358	48301789	GSE148515_Galang_2020_GSM4473029_PC_ATAC_seq_rep3_ATACseq_SRR11539113_peak_27697	64	.	4.90599	8.57147	6.44568	326
chr5	48372078	48372967	GSE148515_Galang_2020_GSM4473029_PC_ATAC_seq_rep3_ATACseq_SRR11539113_peak_27698	296	.	11.6517	32.209	29.6505	334
chr5	49259389	49259660	GSE148515_Galang_2020_GSM4473029_PC_ATAC_seq_rep3_ATACseq_SRR11539113_peak_27699	40	.	3.98612	6.09417	4.06926	105
chr5	49291961	49292566	GSE148515_Galang_2020_GSM4473029_PC_ATAC_seq_rep3_ATACseq_SRR11539113_peak_27700	48	.	4.29274	6.89128	4.83002	79
chr5	49350548	49350836	GSE148515_Galang_2020_GSM4473029_PC_ATAC_seq_rep3_ATACseq_SRR11539113_peak_27701	56	.	4.59937	7.71765	5.62303	147
chr5	49524555	49525487	GSE148515_Galang_2020_GSM4473029_PC_ATAC_seq_rep3_ATACseq_SRR11539113_peak_27702	119	.	6.74574	14.1922	11.9136	367
chr5	49998795	49999133	GSE148515_Galang_2020_GSM4473029_PC_ATAC_seq_rep3_ATACseq_SRR11539113_peak_27703	40	.	3.98612	6.09417	4.06926	210
chr5	50031171	50031485	GSE148515_Galang_2020_GSM4473029_PC_ATAC_seq_rep3_ATACseq_SRR11539113_peak_27704	14	.	2.75962	3.2443	1.40656	46
chr5	50057880	50059746	GSE148515_Galang_2020_GSM4473029_PC_ATAC_seq_rep3_ATACseq_SRR11539113_peak_27705	807	.	22.9968	83.7865	80.7418	1004
chr5	51348244	51348594	GSE148515_Galang_2020_GSM4473029_PC_ATAC_seq_rep3_ATACseq_SRR11539113_peak_27706	48	.	4.29274	6.89128	4.83002	126
chr5	51439367	51440543	GSE148515_Galang_2020_GSM4473029_PC_ATAC_seq_rep3_ATACseq_SRR11539113_peak_27707	192	.	8.89211	21.6182	19.2025	647
chr5	51476947	51477484	GSE148515_Galang_2020_GSM4473029_PC_ATAC_seq_rep3_ATACseq_SRR11539113_peak_27708	56	.	4.59937	7.71765	5.62303	266
chr5	51478741	51479943	GSE148515_Galang_2020_GSM4473029_PC_ATAC_seq_rep3_ATACseq_SRR11539113_peak_27709	40	.	3.98612	6.09417	4.06926	525
chr5	51517433	51518389	GSE148515_Galang_2020_GSM4473029_PC_ATAC_seq_rep3_ATACseq_SRR11539113_peak_27710	99	.	6.13249	12.2318	9.99932	527
chr5	51529204	51530498	GSE148515_Galang_2020_GSM4473029_PC_ATAC_seq_rep3_ATACseq_SRR11539113_peak_27711	81	.	5.51924	10.3553	8.173	746
chr5	51531444	51531828	GSE148515_Galang_2020_GSM4473029_PC_ATAC_seq_rep3_ATACseq_SRR11539113_peak_27712	26	.	3.37287	4.59625	2.6545	112
chr5	51534622	51535029	GSE148515_Galang_2020_GSM4473029_PC_ATAC_seq_rep3_ATACseq_SRR11539113_peak_27713	33	.	3.67949	5.32838	3.34314	367
chr5	51536706	51537962	GSE148515_Galang_2020_GSM4473029_PC_ATAC_seq_rep3_ATACseq_SRR11539113_peak_27714	119	.	6.74574	14.1922	11.9136	501
chr5	51538282	51538591	GSE148515_Galang_2020_GSM4473029_PC_ATAC_seq_rep3_ATACseq_SRR11539113_peak_27715	20	.	3.06625	3.90051	2.00725	55
chr5	51542710	51543109	GSE148515_Galang_2020_GSM4473029_PC_ATAC_seq_rep3_ATACseq_SRR11539113_peak_27716	99	.	6.13249	12.2318	9.99932	181
chr5	51544716	51548690	GSE148515_Galang_2020_GSM4473029_PC_ATAC_seq_rep3_ATACseq_SRR11539113_peak_27717	476	.	15.9445	50.443	47.6917	2209
chr5	51549441	51551274	GSE148515_Galang_2020_GSM4473029_PC_ATAC_seq_rep3_ATACseq_SRR11539113_peak_27718	64	.	4.90599	8.57147	6.44568	843
chr5	51551622	51554399	GSE148515_Galang_2020_GSM4473029_PC_ATAC_seq_rep3_ATACseq_SRR11539113_peak_27719	531	.	17.171	55.9721	53.1687	2119
chr5	51567592	51568989	GSE148515_Galang_2020_GSM4473029_PC_ATAC_seq_rep3_ATACseq_SRR11539113_peak_27720	109	.	6.43912	13.202	10.946	350
chr5	51582531	51582812	GSE148515_Galang_2020_GSM4473029_PC_ATAC_seq_rep3_ATACseq_SRR11539113_peak_27721	14	.	2.75962	3.2443	1.40656	33
chr5	51590719	51592913	GSE148515_Galang_2020_GSM4473029_PC_ATAC_seq_rep3_ATACseq_SRR11539113_peak_27722	384	.	13.7981	41.0918	38.4343	1027
chr5	51866208	51866710	GSE148515_Galang_2020_GSM4473029_PC_ATAC_seq_rep3_ATACseq_SRR11539113_peak_27723	48	.	4.29274	6.89128	4.83002	85
chr5	51899511	51900127	GSE148515_Galang_2020_GSM4473029_PC_ATAC_seq_rep3_ATACseq_SRR11539113_peak_27724	139	.	7.35899	16.2291	13.9081	257
chr5	51949321	51949627	GSE148515_Galang_2020_GSM4473029_PC_ATAC_seq_rep3_ATACseq_SRR11539113_peak_27725	26	.	3.37287	4.59625	2.6545	273
chr5	52040278	52041358	GSE148515_Galang_2020_GSM4473029_PC_ATAC_seq_rep3_ATACseq_SRR11539113_peak_27726	296	.	11.6517	32.209	29.6505	360
chr5	52113097	52116406	GSE148515_Galang_2020_GSM4473029_PC_ATAC_seq_rep3_ATACseq_SRR11539113_peak_27727	559	.	17.7842	58.7833	55.954	2899
chr5	52189570	52191504	GSE148515_Galang_2020_GSM4473029_PC_ATAC_seq_rep3_ATACseq_SRR11539113_peak_27728	1168	.	30.0492	120.219	116.876	959
chr5	52213143	52213997	GSE148515_Galang_2020_GSM4473029_PC_ATAC_seq_rep3_ATACseq_SRR11539113_peak_27729	308	.	11.9584	33.4463	30.8731	514
chr5	52218028	52218645	GSE148515_Galang_2020_GSM4473029_PC_ATAC_seq_rep3_ATACseq_SRR11539113_peak_27730	56	.	4.59937	7.71765	5.62303	265
chr5	52219794	52220380	GSE148515_Galang_2020_GSM4473029_PC_ATAC_seq_rep3_ATACseq_SRR11539113_peak_27731	119	.	6.74574	14.1922	11.9136	356
chr5	52294476	52294842	GSE148515_Galang_2020_GSM4473029_PC_ATAC_seq_rep3_ATACseq_SRR11539113_peak_27732	33	.	3.67949	5.32838	3.34314	231
chr5	52470915	52471628	GSE148515_Galang_2020_GSM4473029_PC_ATAC_seq_rep3_ATACseq_SRR11539113_peak_27733	149	.	7.66561	17.2743	14.9331	399
chr5	52476216	52477051	GSE148515_Galang_2020_GSM4473029_PC_ATAC_seq_rep3_ATACseq_SRR11539113_peak_27734	321	.	12.265	34.6947	32.107	266
chr5	52515460	52516149	GSE148515_Galang_2020_GSM4473029_PC_ATAC_seq_rep3_ATACseq_SRR11539113_peak_27735	48	.	4.29274	6.89128	4.83002	346
chr5	52524363	52524830	GSE148515_Galang_2020_GSM4473029_PC_ATAC_seq_rep3_ATACseq_SRR11539113_peak_27736	48	.	4.29274	6.89128	4.83002	60
chr5	52565323	52567010	GSE148515_Galang_2020_GSM4473029_PC_ATAC_seq_rep3_ATACseq_SRR11539113_peak_27737	333	.	12.5716	35.9537	33.3518	883
chr5	52570290	52571262	GSE148515_Galang_2020_GSM4473029_PC_ATAC_seq_rep3_ATACseq_SRR11539113_peak_27738	90	.	5.82587	11.2825	9.07447	624
chr5	52617377	52619495	GSE148515_Galang_2020_GSM4473029_PC_ATAC_seq_rep3_ATACseq_SRR11539113_peak_27739	630	.	19.3173	65.9389	63.0456	1364
chr5	52669091	52670159	GSE148515_Galang_2020_GSM4473029_PC_ATAC_seq_rep3_ATACseq_SRR11539113_peak_27740	358	.	13.1849	38.5028	35.8729	613
chr5	52687859	52688269	GSE148515_Galang_2020_GSM4473029_PC_ATAC_seq_rep3_ATACseq_SRR11539113_peak_27741	48	.	4.29274	6.89128	4.83002	194
chr5	52741433	52742514	GSE148515_Galang_2020_GSM4473029_PC_ATAC_seq_rep3_ATACseq_SRR11539113_peak_27742	333	.	12.5716	35.9537	33.3518	261
chr5	52782948	52783417	GSE148515_Galang_2020_GSM4473029_PC_ATAC_seq_rep3_ATACseq_SRR11539113_peak_27743	109	.	6.43912	13.202	10.946	154
chr5	52833162	52834866	GSE148515_Galang_2020_GSM4473029_PC_ATAC_seq_rep3_ATACseq_SRR11539113_peak_27744	1761	.	40.7811	180.017	176.171	836
chr5	53123455	53123759	GSE148515_Galang_2020_GSM4473029_PC_ATAC_seq_rep3_ATACseq_SRR11539113_peak_27745	40	.	3.98612	6.09417	4.06926	247
chr5	53212782	53214498	GSE148515_Galang_2020_GSM4473029_PC_ATAC_seq_rep3_ATACseq_SRR11539113_peak_27746	170	.	8.27886	19.4148	17.0354	640
chr5	53258077	53258519	GSE148515_Galang_2020_GSM4473029_PC_ATAC_seq_rep3_ATACseq_SRR11539113_peak_27747	56	.	4.59937	7.71765	5.62303	255
chr5	53266755	53267561	GSE148515_Galang_2020_GSM4473029_PC_ATAC_seq_rep3_ATACseq_SRR11539113_peak_27748	170	.	8.27886	19.4148	17.0354	301
chr5	53469565	53471094	GSE148515_Galang_2020_GSM4473029_PC_ATAC_seq_rep3_ATACseq_SRR11539113_peak_27749	64	.	4.90599	8.57147	6.44568	346
chr5	53588514	53591809	GSE148515_Galang_2020_GSM4473029_PC_ATAC_seq_rep3_ATACseq_SRR11539113_peak_27750	2562	.	54.2725	260.799	256.237	1857
chr5	53706399	53707222	GSE148515_Galang_2020_GSM4473029_PC_ATAC_seq_rep3_ATACseq_SRR11539113_peak_27751	33	.	3.67949	5.32838	3.34314	709
chr5	53707557	53708082	GSE148515_Galang_2020_GSM4473029_PC_ATAC_seq_rep3_ATACseq_SRR11539113_peak_27752	129	.	7.05236	15.2015	12.9013	325
chr5	53809579	53809965	GSE148515_Galang_2020_GSM4473029_PC_ATAC_seq_rep3_ATACseq_SRR11539113_peak_27753	119	.	6.74574	14.1922	11.9136	142
chr5	53995208	53995876	GSE148515_Galang_2020_GSM4473029_PC_ATAC_seq_rep3_ATACseq_SRR11539113_peak_27754	384	.	13.7981	41.0918	38.4343	324
chr5	53997772	53999880	GSE148515_Galang_2020_GSM4473029_PC_ATAC_seq_rep3_ATACseq_SRR11539113_peak_27755	1104	.	28.8227	113.698	110.408	711
chr5	54156952	54159546	GSE148515_Galang_2020_GSM4473029_PC_ATAC_seq_rep3_ATACseq_SRR11539113_peak_27756	139	.	7.35899	16.2291	13.9081	1539
chr5	55049420	55049712	GSE148515_Galang_2020_GSM4473029_PC_ATAC_seq_rep3_ATACseq_SRR11539113_peak_27757	33	.	3.67949	5.32838	3.34314	180
chr5	57714089	57722236	GSE148515_Galang_2020_GSM4473029_PC_ATAC_seq_rep3_ATACseq_SRR11539113_peak_27758	961	.	26.0631	99.2996	96.1261	3949
chr5	57743052	57744962	GSE148515_Galang_2020_GSM4473029_PC_ATAC_seq_rep3_ATACseq_SRR11539113_peak_27759	559	.	17.7842	58.7833	55.954	1199
chr5	57755855	57756147	GSE148515_Galang_2020_GSM4473029_PC_ATAC_seq_rep3_ATACseq_SRR11539113_peak_27760	56	.	4.59937	7.71765	5.62303	180
chr5	57757293	57757588	GSE148515_Galang_2020_GSM4473029_PC_ATAC_seq_rep3_ATACseq_SRR11539113_peak_27761	20	.	3.06625	3.90051	2.00725	18
chr5	57945108	57945742	GSE148515_Galang_2020_GSM4473029_PC_ATAC_seq_rep3_ATACseq_SRR11539113_peak_27762	225	.	9.81199	25.0319	22.5658	441
chr5	58082921	58084140	GSE148515_Galang_2020_GSM4473029_PC_ATAC_seq_rep3_ATACseq_SRR11539113_peak_27763	33	.	3.67949	5.32838	3.34314	399
chr5	62765683	62766580	GSE148515_Galang_2020_GSM4473029_PC_ATAC_seq_rep3_ATACseq_SRR11539113_peak_27764	397	.	14.1047	42.4006	39.7294	607
chr5	63811992	63812528	GSE148515_Galang_2020_GSM4473029_PC_ATAC_seq_rep3_ATACseq_SRR11539113_peak_27765	81	.	5.51924	10.3553	8.173	412
chr5	63967973	63969974	GSE148515_Galang_2020_GSM4473029_PC_ATAC_seq_rep3_ATACseq_SRR11539113_peak_27766	1366	.	33.7287	140.194	136.684	949
chr5	64092665	64093651	GSE148515_Galang_2020_GSM4473029_PC_ATAC_seq_rep3_ATACseq_SRR11539113_peak_27767	203	.	9.19874	22.7421	20.3091	277
chr5	64155966	64156785	GSE148515_Galang_2020_GSM4473029_PC_ATAC_seq_rep3_ATACseq_SRR11539113_peak_27768	72	.	5.21262	9.45115	7.29618	351
chr5	64159143	64161484	GSE148515_Galang_2020_GSM4473029_PC_ATAC_seq_rep3_ATACseq_SRR11539113_peak_27769	346	.	12.8782	37.2231	34.6073	1020
chr5	64196224	64196742	GSE148515_Galang_2020_GSM4473029_PC_ATAC_seq_rep3_ATACseq_SRR11539113_peak_27770	48	.	4.29274	6.89128	4.83002	149
chr5	64229623	64231217	GSE148515_Galang_2020_GSM4473029_PC_ATAC_seq_rep3_ATACseq_SRR11539113_peak_27771	1120	.	29.1293	115.321	112.019	745
chr5	64233733	64234834	GSE148515_Galang_2020_GSM4473029_PC_ATAC_seq_rep3_ATACseq_SRR11539113_peak_27772	33	.	3.67949	5.32838	3.34314	642
chr5	64239266	64239589	GSE148515_Galang_2020_GSM4473029_PC_ATAC_seq_rep3_ATACseq_SRR11539113_peak_27773	33	.	3.67949	5.32838	3.34314	48
chr5	64240890	64241219	GSE148515_Galang_2020_GSM4473029_PC_ATAC_seq_rep3_ATACseq_SRR11539113_peak_27774	40	.	3.98612	6.09417	4.06926	244
chr5	64242553	64244859	GSE148515_Galang_2020_GSM4473029_PC_ATAC_seq_rep3_ATACseq_SRR11539113_peak_27775	99	.	6.13249	12.2318	9.99932	724
chr5	64274258	64274555	GSE148515_Galang_2020_GSM4473029_PC_ATAC_seq_rep3_ATACseq_SRR11539113_peak_27776	26	.	3.37287	4.59625	2.6545	210
chr5	64274987	64275323	GSE148515_Galang_2020_GSM4473029_PC_ATAC_seq_rep3_ATACseq_SRR11539113_peak_27777	64	.	4.90599	8.57147	6.44568	274
chr5	64280785	64281193	GSE148515_Galang_2020_GSM4473029_PC_ATAC_seq_rep3_ATACseq_SRR11539113_peak_27778	14	.	2.75962	3.2443	1.40656	161
chr5	64289298	64290320	GSE148515_Galang_2020_GSM4473029_PC_ATAC_seq_rep3_ATACseq_SRR11539113_peak_27779	90	.	5.82587	11.2825	9.07447	181
chr5	64300639	64301014	GSE148515_Galang_2020_GSM4473029_PC_ATAC_seq_rep3_ATACseq_SRR11539113_peak_27780	20	.	3.06625	3.90051	2.00725	97
chr5	64326258	64326836	GSE148515_Galang_2020_GSM4473029_PC_ATAC_seq_rep3_ATACseq_SRR11539113_peak_27781	99	.	6.13249	12.2318	9.99932	390
chr5	64336383	64337431	GSE148515_Galang_2020_GSM4473029_PC_ATAC_seq_rep3_ATACseq_SRR11539113_peak_27782	109	.	6.43912	13.202	10.946	724
chr5	64343383	64344641	GSE148515_Galang_2020_GSM4473029_PC_ATAC_seq_rep3_ATACseq_SRR11539113_peak_27783	346	.	12.8782	37.2231	34.6073	727
chr5	64364698	64365352	GSE148515_Galang_2020_GSM4473029_PC_ATAC_seq_rep3_ATACseq_SRR11539113_peak_27784	26	.	3.37287	4.59625	2.6545	545
chr5	64367244	64367969	GSE148515_Galang_2020_GSM4473029_PC_ATAC_seq_rep3_ATACseq_SRR11539113_peak_27785	40	.	3.98612	6.09417	4.06926	376
chr5	64381242	64383292	GSE148515_Galang_2020_GSM4473029_PC_ATAC_seq_rep3_ATACseq_SRR11539113_peak_27786	170	.	8.27886	19.4148	17.0354	889
chr5	64389197	64390007	GSE148515_Galang_2020_GSM4473029_PC_ATAC_seq_rep3_ATACseq_SRR11539113_peak_27787	129	.	7.05236	15.2015	12.9013	420
chr5	64504792	64506493	GSE148515_Galang_2020_GSM4473029_PC_ATAC_seq_rep3_ATACseq_SRR11539113_peak_27788	450	.	15.3312	47.7274	45.0025	610
chr5	64579108	64580333	GSE148515_Galang_2020_GSM4473029_PC_ATAC_seq_rep3_ATACseq_SRR11539113_peak_27789	225	.	9.81199	25.0319	22.5658	508
chr5	64699939	64700289	GSE148515_Galang_2020_GSM4473029_PC_ATAC_seq_rep3_ATACseq_SRR11539113_peak_27790	20	.	3.06625	3.90051	2.00725	308
chr5	64802555	64804512	GSE148515_Galang_2020_GSM4473029_PC_ATAC_seq_rep3_ATACseq_SRR11539113_peak_27791	2732	.	57.0322	277.95	273.263	603
chr5	64805979	64806414	GSE148515_Galang_2020_GSM4473029_PC_ATAC_seq_rep3_ATACseq_SRR11539113_peak_27792	33	.	3.67949	5.32838	3.34314	305
chr5	64810764	64814081	GSE148515_Galang_2020_GSM4473029_PC_ATAC_seq_rep3_ATACseq_SRR11539113_peak_27793	490	.	16.2511	51.8133	49.0488	1383
chr5	64840080	64840621	GSE148515_Galang_2020_GSM4473029_PC_ATAC_seq_rep3_ATACseq_SRR11539113_peak_27794	64	.	4.90599	8.57147	6.44568	301
chr5	64878098	64878577	GSE148515_Galang_2020_GSM4473029_PC_ATAC_seq_rep3_ATACseq_SRR11539113_peak_27795	119	.	6.74574	14.1922	11.9136	116
chr5	64883728	64884532	GSE148515_Galang_2020_GSM4473029_PC_ATAC_seq_rep3_ATACseq_SRR11539113_peak_27796	72	.	5.21262	9.45115	7.29618	408
chr5	64969446	64970768	GSE148515_Galang_2020_GSM4473029_PC_ATAC_seq_rep3_ATACseq_SRR11539113_peak_27797	333	.	12.5716	35.9537	33.3518	726
chr5	65038587	65039450	GSE148515_Galang_2020_GSM4473029_PC_ATAC_seq_rep3_ATACseq_SRR11539113_peak_27798	81	.	5.51924	10.3553	8.173	432
chr5	65086598	65086876	GSE148515_Galang_2020_GSM4473029_PC_ATAC_seq_rep3_ATACseq_SRR11539113_peak_27799	26	.	3.37287	4.59625	2.6545	129
chr5	65107002	65108326	GSE148515_Galang_2020_GSM4473029_PC_ATAC_seq_rep3_ATACseq_SRR11539113_peak_27800	1350	.	33.4221	138.507	135.011	511
chr5	65177128	65177577	GSE148515_Galang_2020_GSM4473029_PC_ATAC_seq_rep3_ATACseq_SRR11539113_peak_27801	72	.	5.21262	9.45115	7.29618	261
chr5	65181206	65182322	GSE148515_Galang_2020_GSM4473029_PC_ATAC_seq_rep3_ATACseq_SRR11539113_peak_27802	129	.	7.05236	15.2015	12.9013	187
chr5	65198999	65200255	GSE148515_Galang_2020_GSM4473029_PC_ATAC_seq_rep3_ATACseq_SRR11539113_peak_27803	1072	.	28.2095	110.465	107.201	550
chr5	65335145	65336279	GSE148515_Galang_2020_GSM4473029_PC_ATAC_seq_rep3_ATACseq_SRR11539113_peak_27804	450	.	15.3312	47.7274	45.0025	574
chr5	65390368	65392092	GSE148515_Galang_2020_GSM4473029_PC_ATAC_seq_rep3_ATACseq_SRR11539113_peak_27805	930	.	25.4498	96.1543	93.0069	1055
chr5	65415253	65416228	GSE148515_Galang_2020_GSM4473029_PC_ATAC_seq_rep3_ATACseq_SRR11539113_peak_27806	90	.	5.82587	11.2825	9.07447	604
chr5	65434552	65436770	GSE148515_Galang_2020_GSM4473029_PC_ATAC_seq_rep3_ATACseq_SRR11539113_peak_27807	2191	.	48.1401	223.41	219.176	1409
chr5	65455298	65455870	GSE148515_Galang_2020_GSM4473029_PC_ATAC_seq_rep3_ATACseq_SRR11539113_peak_27808	20	.	3.06625	3.90051	2.00725	66
chr5	65457490	65459723	GSE148515_Galang_2020_GSM4473029_PC_ATAC_seq_rep3_ATACseq_SRR11539113_peak_27809	56	.	4.59937	7.71765	5.62303	2129
chr5	65480144	65480701	GSE148515_Galang_2020_GSM4473029_PC_ATAC_seq_rep3_ATACseq_SRR11539113_peak_27810	72	.	5.21262	9.45115	7.29618	397
chr5	65491706	65494245	GSE148515_Galang_2020_GSM4473029_PC_ATAC_seq_rep3_ATACseq_SRR11539113_peak_27811	2155	.	47.5268	219.73	215.53	1233
chr5	65536208	65538380	GSE148515_Galang_2020_GSM4473029_PC_ATAC_seq_rep3_ATACseq_SRR11539113_peak_27812	2137	.	47.2202	217.894	213.711	1023
chr5	65696460	65699180	GSE148515_Galang_2020_GSM4473029_PC_ATAC_seq_rep3_ATACseq_SRR11539113_peak_27813	1885	.	42.9274	192.494	188.538	1735
chr5	65724175	65725065	GSE148515_Galang_2020_GSM4473029_PC_ATAC_seq_rep3_ATACseq_SRR11539113_peak_27814	272	.	11.0385	29.7683	27.2395	490
chr5	65755789	65756408	GSE148515_Galang_2020_GSM4473029_PC_ATAC_seq_rep3_ATACseq_SRR11539113_peak_27815	119	.	6.74574	14.1922	11.9136	282
chr5	65762724	65765750	GSE148515_Galang_2020_GSM4473029_PC_ATAC_seq_rep3_ATACseq_SRR11539113_peak_27816	2118	.	46.9136	216.061	211.894	1812
chr5	65938157	65938553	GSE148515_Galang_2020_GSM4473029_PC_ATAC_seq_rep3_ATACseq_SRR11539113_peak_27817	48	.	4.29274	6.89128	4.83002	102
chr5	65955010	65956229	GSE148515_Galang_2020_GSM4473029_PC_ATAC_seq_rep3_ATACseq_SRR11539113_peak_27818	90	.	5.82587	11.2825	9.07447	939
chr5	66069340	66069764	GSE148515_Galang_2020_GSM4473029_PC_ATAC_seq_rep3_ATACseq_SRR11539113_peak_27819	20	.	3.06625	3.90051	2.00725	9
chr5	66150300	66151539	GSE148515_Galang_2020_GSM4473029_PC_ATAC_seq_rep3_ATACseq_SRR11539113_peak_27820	149	.	7.66561	17.2743	14.9331	743
chr5	66319563	66320625	GSE148515_Galang_2020_GSM4473029_PC_ATAC_seq_rep3_ATACseq_SRR11539113_peak_27821	64	.	4.90599	8.57147	6.44568	719
chr5	66323025	66324688	GSE148515_Galang_2020_GSM4473029_PC_ATAC_seq_rep3_ATACseq_SRR11539113_peak_27822	490	.	16.2511	51.8133	49.0488	862
chr5	66331995	66332483	GSE148515_Galang_2020_GSM4473029_PC_ATAC_seq_rep3_ATACseq_SRR11539113_peak_27823	99	.	6.13249	12.2318	9.99932	152
chr5	66337260	66338929	GSE148515_Galang_2020_GSM4473029_PC_ATAC_seq_rep3_ATACseq_SRR11539113_peak_27824	559	.	17.7842	58.7833	55.954	491
chr5	66364359	66365669	GSE148515_Galang_2020_GSM4473029_PC_ATAC_seq_rep3_ATACseq_SRR11539113_peak_27825	139	.	7.35899	16.2291	13.9081	540
chr5	66398917	66399794	GSE148515_Galang_2020_GSM4473029_PC_ATAC_seq_rep3_ATACseq_SRR11539113_peak_27826	40	.	3.98612	6.09417	4.06926	337
chr5	66405799	66406276	GSE148515_Galang_2020_GSM4473029_PC_ATAC_seq_rep3_ATACseq_SRR11539113_peak_27827	33	.	3.67949	5.32838	3.34314	456
chr5	66421381	66422368	GSE148515_Galang_2020_GSM4473029_PC_ATAC_seq_rep3_ATACseq_SRR11539113_peak_27828	129	.	7.05236	15.2015	12.9013	661
chr5	66469573	66469933	GSE148515_Galang_2020_GSM4473029_PC_ATAC_seq_rep3_ATACseq_SRR11539113_peak_27829	129	.	7.05236	15.2015	12.9013	168
chr5	66532404	66532677	GSE148515_Galang_2020_GSM4473029_PC_ATAC_seq_rep3_ATACseq_SRR11539113_peak_27830	26	.	3.37287	4.59625	2.6545	178
chr5	66535048	66535394	GSE148515_Galang_2020_GSM4473029_PC_ATAC_seq_rep3_ATACseq_SRR11539113_peak_27831	26	.	3.37287	4.59625	2.6545	65
chr5	66546928	66547533	GSE148515_Galang_2020_GSM4473029_PC_ATAC_seq_rep3_ATACseq_SRR11539113_peak_27832	214	.	9.50536	23.8801	21.4304	360
chr5	66586466	66586804	GSE148515_Galang_2020_GSM4473029_PC_ATAC_seq_rep3_ATACseq_SRR11539113_peak_27833	33	.	3.67949	5.32838	3.34314	98
chr5	66602675	66603012	GSE148515_Galang_2020_GSM4473029_PC_ATAC_seq_rep3_ATACseq_SRR11539113_peak_27834	20	.	3.06625	3.90051	2.00725	59
chr5	66607724	66608146	GSE148515_Galang_2020_GSM4473029_PC_ATAC_seq_rep3_ATACseq_SRR11539113_peak_27835	33	.	3.67949	5.32838	3.34314	222
chr5	66608981	66610273	GSE148515_Galang_2020_GSM4473029_PC_ATAC_seq_rep3_ATACseq_SRR11539113_peak_27836	214	.	9.50536	23.8801	21.4304	415
chr5	66617854	66620900	GSE148515_Galang_2020_GSM4473029_PC_ATAC_seq_rep3_ATACseq_SRR11539113_peak_27837	1136	.	29.436	116.95	113.633	825
chr5	66675669	66677629	GSE148515_Galang_2020_GSM4473029_PC_ATAC_seq_rep3_ATACseq_SRR11539113_peak_27838	601	.	18.7041	63.0554	60.1878	1027
chr5	66681512	66681884	GSE148515_Galang_2020_GSM4473029_PC_ATAC_seq_rep3_ATACseq_SRR11539113_peak_27839	33	.	3.67949	5.32838	3.34314	255
chr5	66703649	66703977	GSE148515_Galang_2020_GSM4473029_PC_ATAC_seq_rep3_ATACseq_SRR11539113_peak_27840	81	.	5.51924	10.3553	8.173	166
chr5	66745430	66747052	GSE148515_Galang_2020_GSM4473029_PC_ATAC_seq_rep3_ATACseq_SRR11539113_peak_27841	822	.	23.3035	85.3131	82.2555	421
chr5	66748668	66749017	GSE148515_Galang_2020_GSM4473029_PC_ATAC_seq_rep3_ATACseq_SRR11539113_peak_27842	26	.	3.37287	4.59625	2.6545	109
chr5	66760112	66761742	GSE148515_Galang_2020_GSM4473029_PC_ATAC_seq_rep3_ATACseq_SRR11539113_peak_27843	99	.	6.13249	12.2318	9.99932	900
chr5	66861247	66861575	GSE148515_Galang_2020_GSM4473029_PC_ATAC_seq_rep3_ATACseq_SRR11539113_peak_27844	33	.	3.67949	5.32838	3.34314	23
chr5	66861928	66862334	GSE148515_Galang_2020_GSM4473029_PC_ATAC_seq_rep3_ATACseq_SRR11539113_peak_27845	64	.	4.90599	8.57147	6.44568	156
chr5	66863125	66863631	GSE148515_Galang_2020_GSM4473029_PC_ATAC_seq_rep3_ATACseq_SRR11539113_peak_27846	81	.	5.51924	10.3553	8.173	207
chr5	66968392	66968896	GSE148515_Galang_2020_GSM4473029_PC_ATAC_seq_rep3_ATACseq_SRR11539113_peak_27847	40	.	3.98612	6.09417	4.06926	85
chr5	66978843	66980133	GSE148515_Galang_2020_GSM4473029_PC_ATAC_seq_rep3_ATACseq_SRR11539113_peak_27848	214	.	9.50536	23.8801	21.4304	928
chr5	66996930	66997635	GSE148515_Galang_2020_GSM4473029_PC_ATAC_seq_rep3_ATACseq_SRR11539113_peak_27849	159	.	7.97224	18.3364	15.9757	110
chr5	67010658	67011365	GSE148515_Galang_2020_GSM4473029_PC_ATAC_seq_rep3_ATACseq_SRR11539113_peak_27850	159	.	7.97224	18.3364	15.9757	514
chr5	67024274	67025515	GSE148515_Galang_2020_GSM4473029_PC_ATAC_seq_rep3_ATACseq_SRR11539113_peak_27851	139	.	7.35899	16.2291	13.9081	545
chr5	67101227	67101667	GSE148515_Galang_2020_GSM4473029_PC_ATAC_seq_rep3_ATACseq_SRR11539113_peak_27852	20	.	3.06625	3.90051	2.00725	107
chr5	67222840	67223639	GSE148515_Galang_2020_GSM4473029_PC_ATAC_seq_rep3_ATACseq_SRR11539113_peak_27853	20	.	3.06625	3.90051	2.00725	554
chr5	67260037	67261363	GSE148515_Galang_2020_GSM4473029_PC_ATAC_seq_rep3_ATACseq_SRR11539113_peak_27854	616	.	19.0107	64.4937	61.6131	863
chr5	67306185	67307810	GSE148515_Galang_2020_GSM4473029_PC_ATAC_seq_rep3_ATACseq_SRR11539113_peak_27855	717	.	21.1571	74.7502	71.7812	893
chr5	67408952	67409432	GSE148515_Galang_2020_GSM4473029_PC_ATAC_seq_rep3_ATACseq_SRR11539113_peak_27856	26	.	3.37287	4.59625	2.6545	237
chr5	67426173	67428775	GSE148515_Galang_2020_GSM4473029_PC_ATAC_seq_rep3_ATACseq_SRR11539113_peak_27857	1366	.	33.7287	140.194	136.684	1446
chr5	67541510	67542142	GSE148515_Galang_2020_GSM4473029_PC_ATAC_seq_rep3_ATACseq_SRR11539113_peak_27858	33	.	3.67949	5.32838	3.34314	386
chr5	67606954	67608939	GSE148515_Galang_2020_GSM4473029_PC_ATAC_seq_rep3_ATACseq_SRR11539113_peak_27859	423	.	14.718	45.0461	42.3478	1152
chr5	67684470	67685250	GSE148515_Galang_2020_GSM4473029_PC_ATAC_seq_rep3_ATACseq_SRR11539113_peak_27860	64	.	4.90599	8.57147	6.44568	586
chr5	67695200	67695755	GSE148515_Galang_2020_GSM4473029_PC_ATAC_seq_rep3_ATACseq_SRR11539113_peak_27861	81	.	5.51924	10.3553	8.173	286
chr5	67696535	67698662	GSE148515_Galang_2020_GSM4473029_PC_ATAC_seq_rep3_ATACseq_SRR11539113_peak_27862	129	.	7.05236	15.2015	12.9013	345
chr5	67793960	67795241	GSE148515_Galang_2020_GSM4473029_PC_ATAC_seq_rep3_ATACseq_SRR11539113_peak_27863	436	.	15.0246	46.3824	43.6707	586
chr5	67797208	67797839	GSE148515_Galang_2020_GSM4473029_PC_ATAC_seq_rep3_ATACseq_SRR11539113_peak_27864	48	.	4.29274	6.89128	4.83002	219
chr5	67815695	67816015	GSE148515_Galang_2020_GSM4473029_PC_ATAC_seq_rep3_ATACseq_SRR11539113_peak_27865	48	.	4.29274	6.89128	4.83002	110
chr5	67821921	67822269	GSE148515_Galang_2020_GSM4473029_PC_ATAC_seq_rep3_ATACseq_SRR11539113_peak_27866	26	.	3.37287	4.59625	2.6545	91
chr5	67841075	67841604	GSE148515_Galang_2020_GSM4473029_PC_ATAC_seq_rep3_ATACseq_SRR11539113_peak_27867	20	.	3.06625	3.90051	2.00725	276
chr5	67845249	67845579	GSE148515_Galang_2020_GSM4473029_PC_ATAC_seq_rep3_ATACseq_SRR11539113_peak_27868	48	.	4.29274	6.89128	4.83002	143
chr5	67845969	67848506	GSE148515_Galang_2020_GSM4473029_PC_ATAC_seq_rep3_ATACseq_SRR11539113_peak_27869	2082	.	46.3003	212.403	208.27	1450
chr5	68011628	68012228	GSE148515_Galang_2020_GSM4473029_PC_ATAC_seq_rep3_ATACseq_SRR11539113_peak_27870	56	.	4.59937	7.71765	5.62303	164
chr5	68327167	68327936	GSE148515_Galang_2020_GSM4473029_PC_ATAC_seq_rep3_ATACseq_SRR11539113_peak_27871	333	.	12.5716	35.9537	33.3518	171
chr5	69339272	69342259	GSE148515_Galang_2020_GSM4473029_PC_ATAC_seq_rep3_ATACseq_SRR11539113_peak_27872	703	.	20.8505	73.2655	70.3093	2333
chr5	69541774	69543541	GSE148515_Galang_2020_GSM4473029_PC_ATAC_seq_rep3_ATACseq_SRR11539113_peak_27873	214	.	9.50536	23.8801	21.4304	1055
chr5	69556590	69557805	GSE148515_Galang_2020_GSM4473029_PC_ATAC_seq_rep3_ATACseq_SRR11539113_peak_27874	601	.	18.7041	63.0554	60.1878	390
chr5	69591853	69592530	GSE148515_Galang_2020_GSM4473029_PC_ATAC_seq_rep3_ATACseq_SRR11539113_peak_27875	139	.	7.35899	16.2291	13.9081	395
chr5	71657548	71658452	GSE148515_Galang_2020_GSM4473029_PC_ATAC_seq_rep3_ATACseq_SRR11539113_peak_27876	81	.	5.51924	10.3553	8.173	480
chr5	71700201	71701383	GSE148515_Galang_2020_GSM4473029_PC_ATAC_seq_rep3_ATACseq_SRR11539113_peak_27877	170	.	8.27886	19.4148	17.0354	865
chr5	72167610	72168783	GSE148515_Galang_2020_GSM4473029_PC_ATAC_seq_rep3_ATACseq_SRR11539113_peak_27878	203	.	9.19874	22.7421	20.3091	521
chr5	72203011	72203661	GSE148515_Galang_2020_GSM4473029_PC_ATAC_seq_rep3_ATACseq_SRR11539113_peak_27879	248	.	10.4252	27.375	24.8771	368
chr5	72380788	72381921	GSE148515_Galang_2020_GSM4473029_PC_ATAC_seq_rep3_ATACseq_SRR11539113_peak_27880	48	.	4.29274	6.89128	4.83002	450
chr5	72382194	72382561	GSE148515_Galang_2020_GSM4473029_PC_ATAC_seq_rep3_ATACseq_SRR11539113_peak_27881	109	.	6.43912	13.202	10.946	120
chr5	72384839	72385141	GSE148515_Galang_2020_GSM4473029_PC_ATAC_seq_rep3_ATACseq_SRR11539113_peak_27882	14	.	2.75962	3.2443	1.40656	12
chr5	72411375	72412801	GSE148515_Galang_2020_GSM4473029_PC_ATAC_seq_rep3_ATACseq_SRR11539113_peak_27883	181	.	8.58549	20.5089	18.1112	884
chr5	72425309	72426287	GSE148515_Galang_2020_GSM4473029_PC_ATAC_seq_rep3_ATACseq_SRR11539113_peak_27884	90	.	5.82587	11.2825	9.07447	281
chr5	72434756	72436047	GSE148515_Galang_2020_GSM4473029_PC_ATAC_seq_rep3_ATACseq_SRR11539113_peak_27885	333	.	12.5716	35.9537	33.3518	507
chr5	72442246	72443647	GSE148515_Galang_2020_GSM4473029_PC_ATAC_seq_rep3_ATACseq_SRR11539113_peak_27886	149	.	7.66561	17.2743	14.9331	935
chr5	72445954	72446697	GSE148515_Galang_2020_GSM4473029_PC_ATAC_seq_rep3_ATACseq_SRR11539113_peak_27887	119	.	6.74574	14.1922	11.9136	391
chr5	72453384	72454953	GSE148515_Galang_2020_GSM4473029_PC_ATAC_seq_rep3_ATACseq_SRR11539113_peak_27888	284	.	11.3451	30.9828	28.4391	550
chr5	72472732	72473071	GSE148515_Galang_2020_GSM4473029_PC_ATAC_seq_rep3_ATACseq_SRR11539113_peak_27889	90	.	5.82587	11.2825	9.07447	70
chr5	72491529	72492508	GSE148515_Galang_2020_GSM4473029_PC_ATAC_seq_rep3_ATACseq_SRR11539113_peak_27890	72	.	5.21262	9.45115	7.29618	522
chr5	72493533	72494532	GSE148515_Galang_2020_GSM4473029_PC_ATAC_seq_rep3_ATACseq_SRR11539113_peak_27891	203	.	9.19874	22.7421	20.3091	560
chr5	72497470	72499627	GSE148515_Galang_2020_GSM4473029_PC_ATAC_seq_rep3_ATACseq_SRR11539113_peak_27892	99	.	6.13249	12.2318	9.99932	1014
chr5	72501120	72504842	GSE148515_Galang_2020_GSM4473029_PC_ATAC_seq_rep3_ATACseq_SRR11539113_peak_27893	214	.	9.50536	23.8801	21.4304	2942
chr5	72559010	72560059	GSE148515_Galang_2020_GSM4473029_PC_ATAC_seq_rep3_ATACseq_SRR11539113_peak_27894	717	.	21.1571	74.7502	71.7812	707
chr5	72580404	72580685	GSE148515_Galang_2020_GSM4473029_PC_ATAC_seq_rep3_ATACseq_SRR11539113_peak_27895	33	.	3.67949	5.32838	3.34314	220
chr5	72647505	72648106	GSE148515_Galang_2020_GSM4473029_PC_ATAC_seq_rep3_ATACseq_SRR11539113_peak_27896	170	.	8.27886	19.4148	17.0354	247
chr5	72802935	72803409	GSE148515_Galang_2020_GSM4473029_PC_ATAC_seq_rep3_ATACseq_SRR11539113_peak_27897	56	.	4.59937	7.71765	5.62303	280
chr5	72867540	72869062	GSE148515_Galang_2020_GSM4473029_PC_ATAC_seq_rep3_ATACseq_SRR11539113_peak_27898	371	.	13.4915	39.7924	37.1487	909
chr5	72881947	72882896	GSE148515_Galang_2020_GSM4473029_PC_ATAC_seq_rep3_ATACseq_SRR11539113_peak_27899	139	.	7.35899	16.2291	13.9081	594
chr5	72890775	72891093	GSE148515_Galang_2020_GSM4473029_PC_ATAC_seq_rep3_ATACseq_SRR11539113_peak_27900	14	.	2.75962	3.2443	1.40656	86
chr5	72891368	72892173	GSE148515_Galang_2020_GSM4473029_PC_ATAC_seq_rep3_ATACseq_SRR11539113_peak_27901	129	.	7.05236	15.2015	12.9013	366
chr5	72895547	72897727	GSE148515_Galang_2020_GSM4473029_PC_ATAC_seq_rep3_ATACseq_SRR11539113_peak_27902	559	.	17.7842	58.7833	55.954	1272
chr5	72900958	72901403	GSE148515_Galang_2020_GSM4473029_PC_ATAC_seq_rep3_ATACseq_SRR11539113_peak_27903	20	.	3.06625	3.90051	2.00725	227
chr5	72902708	72903688	GSE148515_Galang_2020_GSM4473029_PC_ATAC_seq_rep3_ATACseq_SRR11539113_peak_27904	81	.	5.51924	10.3553	8.173	281
chr5	72904481	72905618	GSE148515_Galang_2020_GSM4473029_PC_ATAC_seq_rep3_ATACseq_SRR11539113_peak_27905	248	.	10.4252	27.375	24.8771	737
chr5	72913200	72916698	GSE148515_Galang_2020_GSM4473029_PC_ATAC_seq_rep3_ATACseq_SRR11539113_peak_27906	2924	.	60.0984	297.228	292.437	1121
chr5	73013813	73014098	GSE148515_Galang_2020_GSM4473029_PC_ATAC_seq_rep3_ATACseq_SRR11539113_peak_27907	33	.	3.67949	5.32838	3.34314	107
chr5	73071468	73073470	GSE148515_Galang_2020_GSM4473029_PC_ATAC_seq_rep3_ATACseq_SRR11539113_peak_27908	139	.	7.35899	16.2291	13.9081	1309
chr5	73130924	73131316	GSE148515_Galang_2020_GSM4473029_PC_ATAC_seq_rep3_ATACseq_SRR11539113_peak_27909	48	.	4.29274	6.89128	4.83002	191
chr5	73167951	73169027	GSE148515_Galang_2020_GSM4473029_PC_ATAC_seq_rep3_ATACseq_SRR11539113_peak_27910	90	.	5.82587	11.2825	9.07447	945
chr5	73222596	73223265	GSE148515_Galang_2020_GSM4473029_PC_ATAC_seq_rep3_ATACseq_SRR11539113_peak_27911	64	.	4.90599	8.57147	6.44568	34
chr5	73230945	73234361	GSE148515_Galang_2020_GSM4473029_PC_ATAC_seq_rep3_ATACseq_SRR11539113_peak_27912	149	.	7.66561	17.2743	14.9331	1314
chr5	73236218	73237129	GSE148515_Galang_2020_GSM4473029_PC_ATAC_seq_rep3_ATACseq_SRR11539113_peak_27913	40	.	3.98612	6.09417	4.06926	729
chr5	73255166	73257580	GSE148515_Galang_2020_GSM4473029_PC_ATAC_seq_rep3_ATACseq_SRR11539113_peak_27914	1796	.	41.3943	183.566	179.689	1532
chr5	73268646	73269242	GSE148515_Galang_2020_GSM4473029_PC_ATAC_seq_rep3_ATACseq_SRR11539113_peak_27915	56	.	4.59937	7.71765	5.62303	232
chr5	73270701	73271071	GSE148515_Galang_2020_GSM4473029_PC_ATAC_seq_rep3_ATACseq_SRR11539113_peak_27916	33	.	3.67949	5.32838	3.34314	102
chr5	73292144	73293480	GSE148515_Galang_2020_GSM4473029_PC_ATAC_seq_rep3_ATACseq_SRR11539113_peak_27917	822	.	23.3035	85.3131	82.2555	658
chr5	73338031	73339026	GSE148515_Galang_2020_GSM4473029_PC_ATAC_seq_rep3_ATACseq_SRR11539113_peak_27918	119	.	6.74574	14.1922	11.9136	293
chr5	73380079	73380493	GSE148515_Galang_2020_GSM4473029_PC_ATAC_seq_rep3_ATACseq_SRR11539113_peak_27919	48	.	4.29274	6.89128	4.83002	73
chr5	73401257	73402099	GSE148515_Galang_2020_GSM4473029_PC_ATAC_seq_rep3_ATACseq_SRR11539113_peak_27920	33	.	3.67949	5.32838	3.34314	178
chr5	73431697	73432302	GSE148515_Galang_2020_GSM4473029_PC_ATAC_seq_rep3_ATACseq_SRR11539113_peak_27921	26	.	3.37287	4.59625	2.6545	206
chr5	73490050	73493162	GSE148515_Galang_2020_GSM4473029_PC_ATAC_seq_rep3_ATACseq_SRR11539113_peak_27922	2301	.	49.9798	234.517	230.18	876
chr5	73501001	73501853	GSE148515_Galang_2020_GSM4473029_PC_ATAC_seq_rep3_ATACseq_SRR11539113_peak_27923	40	.	3.98612	6.09417	4.06926	236
chr5	73637318	73637868	GSE148515_Galang_2020_GSM4473029_PC_ATAC_seq_rep3_ATACseq_SRR11539113_peak_27924	26	.	3.37287	4.59625	2.6545	205
chr5	73646733	73648073	GSE148515_Galang_2020_GSM4473029_PC_ATAC_seq_rep3_ATACseq_SRR11539113_peak_27925	961	.	26.0631	99.2996	96.1261	881
chr5	73650943	73651673	GSE148515_Galang_2020_GSM4473029_PC_ATAC_seq_rep3_ATACseq_SRR11539113_peak_27926	90	.	5.82587	11.2825	9.07447	414
chr5	73854116	73854424	GSE148515_Galang_2020_GSM4473029_PC_ATAC_seq_rep3_ATACseq_SRR11539113_peak_27927	33	.	3.67949	5.32838	3.34314	57
chr5	74050999	74052538	GSE148515_Galang_2020_GSM4473029_PC_ATAC_seq_rep3_ATACseq_SRR11539113_peak_27928	284	.	11.3451	30.9828	28.4391	909
chr5	74056132	74056785	GSE148515_Galang_2020_GSM4473029_PC_ATAC_seq_rep3_ATACseq_SRR11539113_peak_27929	129	.	7.05236	15.2015	12.9013	205
chr5	74066073	74069373	GSE148515_Galang_2020_GSM4473029_PC_ATAC_seq_rep3_ATACseq_SRR11539113_peak_27930	930	.	25.4498	96.1543	93.0069	2403
chr5	74092609	74094106	GSE148515_Galang_2020_GSM4473029_PC_ATAC_seq_rep3_ATACseq_SRR11539113_peak_27931	961	.	26.0631	99.2996	96.1261	395
chr5	74126345	74127004	GSE148515_Galang_2020_GSM4473029_PC_ATAC_seq_rep3_ATACseq_SRR11539113_peak_27932	119	.	6.74574	14.1922	11.9136	236
chr5	74147239	74148252	GSE148515_Galang_2020_GSM4473029_PC_ATAC_seq_rep3_ATACseq_SRR11539113_peak_27933	659	.	19.9306	68.8498	65.9314	593
chr5	74159760	74163073	GSE148515_Galang_2020_GSM4473029_PC_ATAC_seq_rep3_ATACseq_SRR11539113_peak_27934	109	.	6.43912	13.202	10.946	1943
chr5	74172088	74172446	GSE148515_Galang_2020_GSM4473029_PC_ATAC_seq_rep3_ATACseq_SRR11539113_peak_27935	26	.	3.37287	4.59625	2.6545	317
chr5	74184477	74184822	GSE148515_Galang_2020_GSM4473029_PC_ATAC_seq_rep3_ATACseq_SRR11539113_peak_27936	20	.	3.06625	3.90051	2.00725	142
chr5	74187876	74188463	GSE148515_Galang_2020_GSM4473029_PC_ATAC_seq_rep3_ATACseq_SRR11539113_peak_27937	99	.	6.13249	12.2318	9.99932	444
chr5	74194290	74201562	GSE148515_Galang_2020_GSM4473029_PC_ATAC_seq_rep3_ATACseq_SRR11539113_peak_27938	945	.	25.7565	97.7244	94.564	889
chr5	74205602	74206881	GSE148515_Galang_2020_GSM4473029_PC_ATAC_seq_rep3_ATACseq_SRR11539113_peak_27939	601	.	18.7041	63.0554	60.1878	717
chr5	74207971	74208891	GSE148515_Galang_2020_GSM4473029_PC_ATAC_seq_rep3_ATACseq_SRR11539113_peak_27940	40	.	3.98612	6.09417	4.06926	739
chr5	74256894	74257765	GSE148515_Galang_2020_GSM4473029_PC_ATAC_seq_rep3_ATACseq_SRR11539113_peak_27941	64	.	4.90599	8.57147	6.44568	99
chr5	74266122	74266877	GSE148515_Galang_2020_GSM4473029_PC_ATAC_seq_rep3_ATACseq_SRR11539113_peak_27942	48	.	4.29274	6.89128	4.83002	439
chr5	74273262	74274658	GSE148515_Galang_2020_GSM4473029_PC_ATAC_seq_rep3_ATACseq_SRR11539113_peak_27943	129	.	7.05236	15.2015	12.9013	342
chr5	74277722	74278280	GSE148515_Galang_2020_GSM4473029_PC_ATAC_seq_rep3_ATACseq_SRR11539113_peak_27944	90	.	5.82587	11.2825	9.07447	149
chr5	74283251	74283751	GSE148515_Galang_2020_GSM4473029_PC_ATAC_seq_rep3_ATACseq_SRR11539113_peak_27945	26	.	3.37287	4.59625	2.6545	100
chr5	74291602	74292226	GSE148515_Galang_2020_GSM4473029_PC_ATAC_seq_rep3_ATACseq_SRR11539113_peak_27946	81	.	5.51924	10.3553	8.173	129
chr5	74299924	74301721	GSE148515_Galang_2020_GSM4473029_PC_ATAC_seq_rep3_ATACseq_SRR11539113_peak_27947	192	.	8.89211	21.6182	19.2025	430
chr5	74361362	74362227	GSE148515_Galang_2020_GSM4473029_PC_ATAC_seq_rep3_ATACseq_SRR11539113_peak_27948	203	.	9.19874	22.7421	20.3091	380
chr5	74530745	74532185	GSE148515_Galang_2020_GSM4473029_PC_ATAC_seq_rep3_ATACseq_SRR11539113_peak_27949	517	.	16.8643	54.578	51.7876	953
chr5	74534991	74536065	GSE148515_Galang_2020_GSM4473029_PC_ATAC_seq_rep3_ATACseq_SRR11539113_peak_27950	930	.	25.4498	96.1543	93.0069	546
chr5	74640769	74641371	GSE148515_Galang_2020_GSM4473029_PC_ATAC_seq_rep3_ATACseq_SRR11539113_peak_27951	90	.	5.82587	11.2825	9.07447	374
chr5	74668796	74669709	GSE148515_Galang_2020_GSM4473029_PC_ATAC_seq_rep3_ATACseq_SRR11539113_peak_27952	119	.	6.74574	14.1922	11.9136	194
chr5	74677234	74678966	GSE148515_Galang_2020_GSM4473029_PC_ATAC_seq_rep3_ATACseq_SRR11539113_peak_27953	129	.	7.05236	15.2015	12.9013	638
chr5	74682774	74683054	GSE148515_Galang_2020_GSM4473029_PC_ATAC_seq_rep3_ATACseq_SRR11539113_peak_27954	33	.	3.67949	5.32838	3.34314	62
chr5	74684973	74685627	GSE148515_Galang_2020_GSM4473029_PC_ATAC_seq_rep3_ATACseq_SRR11539113_peak_27955	56	.	4.59937	7.71765	5.62303	160
chr5	74703207	74704868	GSE148515_Galang_2020_GSM4473029_PC_ATAC_seq_rep3_ATACseq_SRR11539113_peak_27956	410	.	14.4114	43.7188	41.0338	700
chr5	74811126	74811490	GSE148515_Galang_2020_GSM4473029_PC_ATAC_seq_rep3_ATACseq_SRR11539113_peak_27957	64	.	4.90599	8.57147	6.44568	159
chr5	74880343	74881083	GSE148515_Galang_2020_GSM4473029_PC_ATAC_seq_rep3_ATACseq_SRR11539113_peak_27958	139	.	7.35899	16.2291	13.9081	339
chr5	74943872	74944815	GSE148515_Galang_2020_GSM4473029_PC_ATAC_seq_rep3_ATACseq_SRR11539113_peak_27959	181	.	8.58549	20.5089	18.1112	292
chr5	75043728	75045247	GSE148515_Galang_2020_GSM4473029_PC_ATAC_seq_rep3_ATACseq_SRR11539113_peak_27960	914	.	25.1432	94.5895	91.4548	856
chr5	75150862	75151345	GSE148515_Galang_2020_GSM4473029_PC_ATAC_seq_rep3_ATACseq_SRR11539113_peak_27961	33	.	3.67949	5.32838	3.34314	96
chr5	75154172	75154444	GSE148515_Galang_2020_GSM4473029_PC_ATAC_seq_rep3_ATACseq_SRR11539113_peak_27962	14	.	2.75962	3.2443	1.40656	113
chr5	75155042	75157518	GSE148515_Galang_2020_GSM4473029_PC_ATAC_seq_rep3_ATACseq_SRR11539113_peak_27963	436	.	15.0246	46.3824	43.6707	1361
chr5	75377737	75378712	GSE148515_Galang_2020_GSM4473029_PC_ATAC_seq_rep3_ATACseq_SRR11539113_peak_27964	81	.	5.51924	10.3553	8.173	268
chr5	75539525	75539803	GSE148515_Galang_2020_GSM4473029_PC_ATAC_seq_rep3_ATACseq_SRR11539113_peak_27965	14	.	2.75962	3.2443	1.40656	31
chr5	75574723	75575918	GSE148515_Galang_2020_GSM4473029_PC_ATAC_seq_rep3_ATACseq_SRR11539113_peak_27966	192	.	8.89211	21.6182	19.2025	237
chr5	75899869	75900720	GSE148515_Galang_2020_GSM4473029_PC_ATAC_seq_rep3_ATACseq_SRR11539113_peak_27967	33	.	3.67949	5.32838	3.34314	523
chr5	75939329	75940257	GSE148515_Galang_2020_GSM4473029_PC_ATAC_seq_rep3_ATACseq_SRR11539113_peak_27968	90	.	5.82587	11.2825	9.07447	198
chr5	75958748	75959320	GSE148515_Galang_2020_GSM4473029_PC_ATAC_seq_rep3_ATACseq_SRR11539113_peak_27969	48	.	4.29274	6.89128	4.83002	296
chr5	75977803	75979250	GSE148515_Galang_2020_GSM4473029_PC_ATAC_seq_rep3_ATACseq_SRR11539113_peak_27970	296	.	11.6517	32.209	29.6505	415
chr5	76008166	76008448	GSE148515_Galang_2020_GSM4473029_PC_ATAC_seq_rep3_ATACseq_SRR11539113_peak_27971	40	.	3.98612	6.09417	4.06926	69
chr5	76138533	76140869	GSE148515_Galang_2020_GSM4473029_PC_ATAC_seq_rep3_ATACseq_SRR11539113_peak_27972	976	.	26.3697	100.88	97.6934	1932
chr5	76154589	76155267	GSE148515_Galang_2020_GSM4473029_PC_ATAC_seq_rep3_ATACseq_SRR11539113_peak_27973	139	.	7.35899	16.2291	13.9081	322
chr5	76183386	76184846	GSE148515_Galang_2020_GSM4473029_PC_ATAC_seq_rep3_ATACseq_SRR11539113_peak_27974	1283	.	32.1956	131.799	128.358	638
chr5	76303150	76305709	GSE148515_Galang_2020_GSM4473029_PC_ATAC_seq_rep3_ATACseq_SRR11539113_peak_27975	1366	.	33.7287	140.194	136.684	1654
chr5	76528921	76529869	GSE148515_Galang_2020_GSM4473029_PC_ATAC_seq_rep3_ATACseq_SRR11539113_peak_27976	260	.	10.7319	28.5655	26.052	585
chr5	76588422	76589534	GSE148515_Galang_2020_GSM4473029_PC_ATAC_seq_rep3_ATACseq_SRR11539113_peak_27977	868	.	24.2233	89.9267	86.8303	325
chr5	76657619	76658357	GSE148515_Galang_2020_GSM4473029_PC_ATAC_seq_rep3_ATACseq_SRR11539113_peak_27978	149	.	7.66561	17.2743	14.9331	169
chr5	76701171	76701523	GSE148515_Galang_2020_GSM4473029_PC_ATAC_seq_rep3_ATACseq_SRR11539113_peak_27979	81	.	5.51924	10.3553	8.173	106
chr5	76815212	76816310	GSE148515_Galang_2020_GSM4473029_PC_ATAC_seq_rep3_ATACseq_SRR11539113_peak_27980	192	.	8.89211	21.6182	19.2025	775
chr5	76843337	76843903	GSE148515_Galang_2020_GSM4473029_PC_ATAC_seq_rep3_ATACseq_SRR11539113_peak_27981	40	.	3.98612	6.09417	4.06926	297
chr5	76856227	76860694	GSE148515_Galang_2020_GSM4473029_PC_ATAC_seq_rep3_ATACseq_SRR11539113_peak_27982	333	.	12.5716	35.9537	33.3518	2510
chr5	76861300	76862488	GSE148515_Galang_2020_GSM4473029_PC_ATAC_seq_rep3_ATACseq_SRR11539113_peak_27983	90	.	5.82587	11.2825	9.07447	499
chr5	76865000	76867770	GSE148515_Galang_2020_GSM4473029_PC_ATAC_seq_rep3_ATACseq_SRR11539113_peak_27984	284	.	11.3451	30.9828	28.4391	1661
chr5	76868995	76869573	GSE148515_Galang_2020_GSM4473029_PC_ATAC_seq_rep3_ATACseq_SRR11539113_peak_27985	33	.	3.67949	5.32838	3.34314	322
chr5	76875771	76876756	GSE148515_Galang_2020_GSM4473029_PC_ATAC_seq_rep3_ATACseq_SRR11539113_peak_27986	346	.	12.8782	37.2231	34.6073	501
chr5	76904339	76906065	GSE148515_Galang_2020_GSM4473029_PC_ATAC_seq_rep3_ATACseq_SRR11539113_peak_27987	852	.	23.9167	88.3833	85.2999	1231
chr5	76923240	76923956	GSE148515_Galang_2020_GSM4473029_PC_ATAC_seq_rep3_ATACseq_SRR11539113_peak_27988	119	.	6.74574	14.1922	11.9136	420
chr5	76927636	76929585	GSE148515_Galang_2020_GSM4473029_PC_ATAC_seq_rep3_ATACseq_SRR11539113_peak_27989	170	.	8.27886	19.4148	17.0354	730
chr5	76946538	76947152	GSE148515_Galang_2020_GSM4473029_PC_ATAC_seq_rep3_ATACseq_SRR11539113_peak_27990	90	.	5.82587	11.2825	9.07447	335
chr5	76950094	76952875	GSE148515_Galang_2020_GSM4473029_PC_ATAC_seq_rep3_ATACseq_SRR11539113_peak_27991	2100	.	46.6069	214.23	210.08	1447
chr5	76974060	76975533	GSE148515_Galang_2020_GSM4473029_PC_ATAC_seq_rep3_ATACseq_SRR11539113_peak_27992	822	.	23.3035	85.3131	82.2555	816
chr5	76998662	76998972	GSE148515_Galang_2020_GSM4473029_PC_ATAC_seq_rep3_ATACseq_SRR11539113_peak_27993	14	.	2.75962	3.2443	1.40656	49
chr5	77015687	77016123	GSE148515_Galang_2020_GSM4473029_PC_ATAC_seq_rep3_ATACseq_SRR11539113_peak_27994	119	.	6.74574	14.1922	11.9136	266
chr5	77090649	77091088	GSE148515_Galang_2020_GSM4473029_PC_ATAC_seq_rep3_ATACseq_SRR11539113_peak_27995	90	.	5.82587	11.2825	9.07447	237
chr5	77091704	77092667	GSE148515_Galang_2020_GSM4473029_PC_ATAC_seq_rep3_ATACseq_SRR11539113_peak_27996	109	.	6.43912	13.202	10.946	396
chr5	77094664	77095618	GSE148515_Galang_2020_GSM4473029_PC_ATAC_seq_rep3_ATACseq_SRR11539113_peak_27997	203	.	9.19874	22.7421	20.3091	621
chr5	77113992	77115808	GSE148515_Galang_2020_GSM4473029_PC_ATAC_seq_rep3_ATACseq_SRR11539113_peak_27998	308	.	11.9584	33.4463	30.8731	1175
chr5	77121941	77122365	GSE148515_Galang_2020_GSM4473029_PC_ATAC_seq_rep3_ATACseq_SRR11539113_peak_27999	40	.	3.98612	6.09417	4.06926	127
chr5	77124256	77124617	GSE148515_Galang_2020_GSM4473029_PC_ATAC_seq_rep3_ATACseq_SRR11539113_peak_28000	14	.	2.75962	3.2443	1.40656	143
chr5	77129459	77131331	GSE148515_Galang_2020_GSM4473029_PC_ATAC_seq_rep3_ATACseq_SRR11539113_peak_28001	883	.	24.53	91.4756	88.3664	1160
chr5	77154888	77155289	GSE148515_Galang_2020_GSM4473029_PC_ATAC_seq_rep3_ATACseq_SRR11539113_peak_28002	56	.	4.59937	7.71765	5.62303	274
chr5	77264890	77267171	GSE148515_Galang_2020_GSM4473029_PC_ATAC_seq_rep3_ATACseq_SRR11539113_peak_28003	1587	.	37.7148	162.472	158.777	1115
chr5	77301481	77301754	GSE148515_Galang_2020_GSM4473029_PC_ATAC_seq_rep3_ATACseq_SRR11539113_peak_28004	33	.	3.67949	5.32838	3.34314	173
chr5	77308970	77311170	GSE148515_Galang_2020_GSM4473029_PC_ATAC_seq_rep3_ATACseq_SRR11539113_peak_28005	1726	.	40.1678	176.481	172.666	1263
chr5	77357605	77358676	GSE148515_Galang_2020_GSM4473029_PC_ATAC_seq_rep3_ATACseq_SRR11539113_peak_28006	139	.	7.35899	16.2291	13.9081	290
chr5	77407447	77408281	GSE148515_Galang_2020_GSM4473029_PC_ATAC_seq_rep3_ATACseq_SRR11539113_peak_28007	181	.	8.58549	20.5089	18.1112	281
chr5	77459955	77460828	GSE148515_Galang_2020_GSM4473029_PC_ATAC_seq_rep3_ATACseq_SRR11539113_peak_28008	436	.	15.0246	46.3824	43.6707	355
chr5	77464912	77465306	GSE148515_Galang_2020_GSM4473029_PC_ATAC_seq_rep3_ATACseq_SRR11539113_peak_28009	81	.	5.51924	10.3553	8.173	147
chr5	78266347	78266661	GSE148515_Galang_2020_GSM4473029_PC_ATAC_seq_rep3_ATACseq_SRR11539113_peak_28010	20	.	3.06625	3.90051	2.00725	292
chr5	80604270	80604581	GSE148515_Galang_2020_GSM4473029_PC_ATAC_seq_rep3_ATACseq_SRR11539113_peak_28011	40	.	3.98612	6.09417	4.06926	228
chr5	81019425	81022270	GSE148515_Galang_2020_GSM4473029_PC_ATAC_seq_rep3_ATACseq_SRR11539113_peak_28012	397	.	14.1047	42.4006	39.7294	545
chr5	83351413	83352570	GSE148515_Galang_2020_GSM4473029_PC_ATAC_seq_rep3_ATACseq_SRR11539113_peak_28013	159	.	7.97224	18.3364	15.9757	438
chr5	83354883	83355399	GSE148515_Galang_2020_GSM4473029_PC_ATAC_seq_rep3_ATACseq_SRR11539113_peak_28014	214	.	9.50536	23.8801	21.4304	243
chr5	84416213	84417642	GSE148515_Galang_2020_GSM4473029_PC_ATAC_seq_rep3_ATACseq_SRR11539113_peak_28015	109	.	6.43912	13.202	10.946	1101
chr5	86064697	86066843	GSE148515_Galang_2020_GSM4473029_PC_ATAC_seq_rep3_ATACseq_SRR11539113_peak_28016	1570	.	37.4082	160.736	157.056	958
chr5	86172000	86174088	GSE148515_Galang_2020_GSM4473029_PC_ATAC_seq_rep3_ATACseq_SRR11539113_peak_28017	1383	.	34.0353	141.885	138.361	858
chr5	86803325	86805164	GSE148515_Galang_2020_GSM4473029_PC_ATAC_seq_rep3_ATACseq_SRR11539113_peak_28018	1040	.	27.5962	107.251	104.012	911
chr5	86856753	86857038	GSE148515_Galang_2020_GSM4473029_PC_ATAC_seq_rep3_ATACseq_SRR11539113_peak_28019	26	.	3.37287	4.59625	2.6545	7
chr5	88553568	88554910	GSE148515_Galang_2020_GSM4473029_PC_ATAC_seq_rep3_ATACseq_SRR11539113_peak_28020	777	.	22.3836	80.7505	77.7311	869
chr5	88564198	88566616	GSE148515_Galang_2020_GSM4473029_PC_ATAC_seq_rep3_ATACseq_SRR11539113_peak_28021	1622	.	38.3281	165.954	162.23	838
chr5	88583400	88584247	GSE148515_Galang_2020_GSM4473029_PC_ATAC_seq_rep3_ATACseq_SRR11539113_peak_28022	48	.	4.29274	6.89128	4.83002	691
chr5	88586871	88587859	GSE148515_Galang_2020_GSM4473029_PC_ATAC_seq_rep3_ATACseq_SRR11539113_peak_28023	149	.	7.66561	17.2743	14.9331	646
chr5	88649002	88650167	GSE148515_Galang_2020_GSM4473029_PC_ATAC_seq_rep3_ATACseq_SRR11539113_peak_28024	90	.	5.82587	11.2825	9.07447	505
chr5	88674793	88676788	GSE148515_Galang_2020_GSM4473029_PC_ATAC_seq_rep3_ATACseq_SRR11539113_peak_28025	1468	.	35.5684	150.398	146.804	1345
chr5	88688670	88689027	GSE148515_Galang_2020_GSM4473029_PC_ATAC_seq_rep3_ATACseq_SRR11539113_peak_28026	33	.	3.67949	5.32838	3.34314	328
chr5	88710984	88712806	GSE148515_Galang_2020_GSM4473029_PC_ATAC_seq_rep3_ATACseq_SRR11539113_peak_28027	531	.	17.171	55.9721	53.1687	1136
chr5	88719595	88724541	GSE148515_Galang_2020_GSM4473029_PC_ATAC_seq_rep3_ATACseq_SRR11539113_peak_28028	1849	.	42.3142	188.913	184.99	1278
chr5	88764095	88765749	GSE148515_Galang_2020_GSM4473029_PC_ATAC_seq_rep3_ATACseq_SRR11539113_peak_28029	1656	.	38.9413	169.449	165.695	880
chr5	88791166	88791779	GSE148515_Galang_2020_GSM4473029_PC_ATAC_seq_rep3_ATACseq_SRR11539113_peak_28030	33	.	3.67949	5.32838	3.34314	575
chr5	88805831	88807524	GSE148515_Galang_2020_GSM4473029_PC_ATAC_seq_rep3_ATACseq_SRR11539113_peak_28031	129	.	7.05236	15.2015	12.9013	1057
chr5	88885808	88888291	GSE148515_Galang_2020_GSM4473029_PC_ATAC_seq_rep3_ATACseq_SRR11539113_peak_28032	1366	.	33.7287	140.194	136.684	1168
chr5	88915977	88916985	GSE148515_Galang_2020_GSM4473029_PC_ATAC_seq_rep3_ATACseq_SRR11539113_peak_28033	129	.	7.05236	15.2015	12.9013	600
chr5	88928259	88930952	GSE148515_Galang_2020_GSM4473029_PC_ATAC_seq_rep3_ATACseq_SRR11539113_peak_28034	1120	.	29.1293	115.321	112.019	1596
chr5	88933585	88934710	GSE148515_Galang_2020_GSM4473029_PC_ATAC_seq_rep3_ATACseq_SRR11539113_peak_28035	129	.	7.05236	15.2015	12.9013	595
chr5	88956390	88956743	GSE148515_Galang_2020_GSM4473029_PC_ATAC_seq_rep3_ATACseq_SRR11539113_peak_28036	20	.	3.06625	3.90051	2.00725	206
chr5	88961408	88961759	GSE148515_Galang_2020_GSM4473029_PC_ATAC_seq_rep3_ATACseq_SRR11539113_peak_28037	26	.	3.37287	4.59625	2.6545	49
chr5	88981232	88982260	GSE148515_Galang_2020_GSM4473029_PC_ATAC_seq_rep3_ATACseq_SRR11539113_peak_28038	203	.	9.19874	22.7421	20.3091	634
chr5	89036212	89036489	GSE148515_Galang_2020_GSM4473029_PC_ATAC_seq_rep3_ATACseq_SRR11539113_peak_28039	72	.	5.21262	9.45115	7.29618	181
chr5	89040718	89041136	GSE148515_Galang_2020_GSM4473029_PC_ATAC_seq_rep3_ATACseq_SRR11539113_peak_28040	40	.	3.98612	6.09417	4.06926	176
chr5	89701375	89701989	GSE148515_Galang_2020_GSM4473029_PC_ATAC_seq_rep3_ATACseq_SRR11539113_peak_28041	225	.	9.81199	25.0319	22.5658	346
chr5	89844098	89844870	GSE148515_Galang_2020_GSM4473029_PC_ATAC_seq_rep3_ATACseq_SRR11539113_peak_28042	203	.	9.19874	22.7421	20.3091	387
chr5	89881667	89884324	GSE148515_Galang_2020_GSM4473029_PC_ATAC_seq_rep3_ATACseq_SRR11539113_peak_28043	587	.	18.3975	61.6242	58.7694	1495
chr5	90178174	90178671	GSE148515_Galang_2020_GSM4473029_PC_ATAC_seq_rep3_ATACseq_SRR11539113_peak_28044	72	.	5.21262	9.45115	7.29618	242
chr5	90223277	90224482	GSE148515_Galang_2020_GSM4473029_PC_ATAC_seq_rep3_ATACseq_SRR11539113_peak_28045	1605	.	38.0214	164.211	160.502	763
chr5	90364455	90367417	GSE148515_Galang_2020_GSM4473029_PC_ATAC_seq_rep3_ATACseq_SRR11539113_peak_28046	2064	.	45.9937	210.578	206.462	1897
chr5	90567994	90568575	GSE148515_Galang_2020_GSM4473029_PC_ATAC_seq_rep3_ATACseq_SRR11539113_peak_28047	40	.	3.98612	6.09417	4.06926	139
chr5	90832390	90833197	GSE148515_Galang_2020_GSM4473029_PC_ATAC_seq_rep3_ATACseq_SRR11539113_peak_28048	109	.	6.43912	13.202	10.946	544
chr5	90890739	90891573	GSE148515_Galang_2020_GSM4473029_PC_ATAC_seq_rep3_ATACseq_SRR11539113_peak_28049	129	.	7.05236	15.2015	12.9013	495
chr5	90930526	90932102	GSE148515_Galang_2020_GSM4473029_PC_ATAC_seq_rep3_ATACseq_SRR11539113_peak_28050	423	.	14.718	45.0461	42.3478	707
chr5	91074278	91074648	GSE148515_Galang_2020_GSM4473029_PC_ATAC_seq_rep3_ATACseq_SRR11539113_peak_28051	26	.	3.37287	4.59625	2.6545	178
chr5	91139510	91139798	GSE148515_Galang_2020_GSM4473029_PC_ATAC_seq_rep3_ATACseq_SRR11539113_peak_28052	99	.	6.13249	12.2318	9.99932	195
chr5	91206973	91207664	GSE148515_Galang_2020_GSM4473029_PC_ATAC_seq_rep3_ATACseq_SRR11539113_peak_28053	40	.	3.98612	6.09417	4.06926	194
chr5	91401901	91403096	GSE148515_Galang_2020_GSM4473029_PC_ATAC_seq_rep3_ATACseq_SRR11539113_peak_28054	99	.	6.13249	12.2318	9.99932	973
chr5	91517367	91520095	GSE148515_Galang_2020_GSM4473029_PC_ATAC_seq_rep3_ATACseq_SRR11539113_peak_28055	659	.	19.9306	68.8498	65.9314	297
chr5	91562645	91563161	GSE148515_Galang_2020_GSM4473029_PC_ATAC_seq_rep3_ATACseq_SRR11539113_peak_28056	26	.	3.37287	4.59625	2.6545	27
chr5	91563931	91564860	GSE148515_Galang_2020_GSM4473029_PC_ATAC_seq_rep3_ATACseq_SRR11539113_peak_28057	90	.	5.82587	11.2825	9.07447	432
chr5	91565371	91565664	GSE148515_Galang_2020_GSM4473029_PC_ATAC_seq_rep3_ATACseq_SRR11539113_peak_28058	26	.	3.37287	4.59625	2.6545	40
chr5	91617430	91618566	GSE148515_Galang_2020_GSM4473029_PC_ATAC_seq_rep3_ATACseq_SRR11539113_peak_28059	48	.	4.29274	6.89128	4.83002	580
chr5	91629154	91630914	GSE148515_Galang_2020_GSM4473029_PC_ATAC_seq_rep3_ATACseq_SRR11539113_peak_28060	717	.	21.1571	74.7502	71.7812	529
chr5	91637864	91638539	GSE148515_Galang_2020_GSM4473029_PC_ATAC_seq_rep3_ATACseq_SRR11539113_peak_28061	64	.	4.90599	8.57147	6.44568	155
chr5	91640662	91641532	GSE148515_Galang_2020_GSM4473029_PC_ATAC_seq_rep3_ATACseq_SRR11539113_peak_28062	159	.	7.97224	18.3364	15.9757	592
chr5	91807114	91807746	GSE148515_Galang_2020_GSM4473029_PC_ATAC_seq_rep3_ATACseq_SRR11539113_peak_28063	33	.	3.67949	5.32838	3.34314	267
chr5	91961528	91963856	GSE148515_Galang_2020_GSM4473029_PC_ATAC_seq_rep3_ATACseq_SRR11539113_peak_28064	2010	.	45.0738	205.122	201.054	1568
chr5	92042334	92043396	GSE148515_Galang_2020_GSM4473029_PC_ATAC_seq_rep3_ATACseq_SRR11539113_peak_28065	517	.	16.8643	54.578	51.7876	377
chr5	92082399	92084316	GSE148515_Galang_2020_GSM4473029_PC_ATAC_seq_rep3_ATACseq_SRR11539113_peak_28066	1709	.	39.8612	174.718	170.918	1288
chr5	92103639	92104225	GSE148515_Galang_2020_GSM4473029_PC_ATAC_seq_rep3_ATACseq_SRR11539113_peak_28067	40	.	3.98612	6.09417	4.06926	232
chr5	92128447	92129375	GSE148515_Galang_2020_GSM4473029_PC_ATAC_seq_rep3_ATACseq_SRR11539113_peak_28068	81	.	5.51924	10.3553	8.173	383
chr5	92136602	92139139	GSE148515_Galang_2020_GSM4473029_PC_ATAC_seq_rep3_ATACseq_SRR11539113_peak_28069	2543	.	53.9659	258.905	254.358	1250
chr5	92143654	92144075	GSE148515_Galang_2020_GSM4473029_PC_ATAC_seq_rep3_ATACseq_SRR11539113_peak_28070	48	.	4.29274	6.89128	4.83002	185
chr5	92145263	92145826	GSE148515_Galang_2020_GSM4473029_PC_ATAC_seq_rep3_ATACseq_SRR11539113_peak_28071	33	.	3.67949	5.32838	3.34314	397
chr5	92204491	92205004	GSE148515_Galang_2020_GSM4473029_PC_ATAC_seq_rep3_ATACseq_SRR11539113_peak_28072	99	.	6.13249	12.2318	9.99932	187
chr5	92263621	92264341	GSE148515_Galang_2020_GSM4473029_PC_ATAC_seq_rep3_ATACseq_SRR11539113_peak_28073	64	.	4.90599	8.57147	6.44568	490
chr5	92277076	92278544	GSE148515_Galang_2020_GSM4473029_PC_ATAC_seq_rep3_ATACseq_SRR11539113_peak_28074	504	.	16.5577	53.1917	50.4143	975
chr5	92309354	92310456	GSE148515_Galang_2020_GSM4473029_PC_ATAC_seq_rep3_ATACseq_SRR11539113_peak_28075	346	.	12.8782	37.2231	34.6073	497
chr5	92353456	92353831	GSE148515_Galang_2020_GSM4473029_PC_ATAC_seq_rep3_ATACseq_SRR11539113_peak_28076	40	.	3.98612	6.09417	4.06926	302
chr5	92376825	92377290	GSE148515_Galang_2020_GSM4473029_PC_ATAC_seq_rep3_ATACseq_SRR11539113_peak_28077	20	.	3.06625	3.90051	2.00725	293
chr5	92386099	92387948	GSE148515_Galang_2020_GSM4473029_PC_ATAC_seq_rep3_ATACseq_SRR11539113_peak_28078	883	.	24.53	91.4756	88.3664	704
chr5	92389065	92391764	GSE148515_Galang_2020_GSM4473029_PC_ATAC_seq_rep3_ATACseq_SRR11539113_peak_28079	192	.	8.89211	21.6182	19.2025	1875
chr5	92395306	92398967	GSE148515_Galang_2020_GSM4473029_PC_ATAC_seq_rep3_ATACseq_SRR11539113_peak_28080	248	.	10.4252	27.375	24.8771	1377
chr5	92413780	92414466	GSE148515_Galang_2020_GSM4473029_PC_ATAC_seq_rep3_ATACseq_SRR11539113_peak_28081	20	.	3.06625	3.90051	2.00725	341
chr5	92434522	92435826	GSE148515_Galang_2020_GSM4473029_PC_ATAC_seq_rep3_ATACseq_SRR11539113_peak_28082	792	.	22.6902	82.2656	79.2336	579
chr5	92443040	92443374	GSE148515_Galang_2020_GSM4473029_PC_ATAC_seq_rep3_ATACseq_SRR11539113_peak_28083	72	.	5.21262	9.45115	7.29618	104
chr5	92449665	92449970	GSE148515_Galang_2020_GSM4473029_PC_ATAC_seq_rep3_ATACseq_SRR11539113_peak_28084	26	.	3.37287	4.59625	2.6545	144
chr5	92467626	92468414	GSE148515_Galang_2020_GSM4473029_PC_ATAC_seq_rep3_ATACseq_SRR11539113_peak_28085	72	.	5.21262	9.45115	7.29618	66
chr5	92486916	92487939	GSE148515_Galang_2020_GSM4473029_PC_ATAC_seq_rep3_ATACseq_SRR11539113_peak_28086	33	.	3.67949	5.32838	3.34314	214
chr5	92493311	92494127	GSE148515_Galang_2020_GSM4473029_PC_ATAC_seq_rep3_ATACseq_SRR11539113_peak_28087	26	.	3.37287	4.59625	2.6545	477
chr5	92494518	92495180	GSE148515_Galang_2020_GSM4473029_PC_ATAC_seq_rep3_ATACseq_SRR11539113_peak_28088	48	.	4.29274	6.89128	4.83002	125
chr5	92503681	92506815	GSE148515_Galang_2020_GSM4473029_PC_ATAC_seq_rep3_ATACseq_SRR11539113_peak_28089	992	.	26.6763	102.465	99.2657	1878
chr5	92601822	92605035	GSE148515_Galang_2020_GSM4473029_PC_ATAC_seq_rep3_ATACseq_SRR11539113_peak_28090	747	.	21.7703	77.7382	74.7441	1092
chr5	92627638	92628514	GSE148515_Galang_2020_GSM4473029_PC_ATAC_seq_rep3_ATACseq_SRR11539113_peak_28091	333	.	12.5716	35.9537	33.3518	440
chr5	92674698	92676197	GSE148515_Galang_2020_GSM4473029_PC_ATAC_seq_rep3_ATACseq_SRR11539113_peak_28092	616	.	19.0107	64.4937	61.6131	815
chr5	92679373	92679642	GSE148515_Galang_2020_GSM4473029_PC_ATAC_seq_rep3_ATACseq_SRR11539113_peak_28093	14	.	2.75962	3.2443	1.40656	5
chr5	92681757	92683664	GSE148515_Galang_2020_GSM4473029_PC_ATAC_seq_rep3_ATACseq_SRR11539113_peak_28094	90	.	5.82587	11.2825	9.07447	1051
chr5	92694447	92694913	GSE148515_Galang_2020_GSM4473029_PC_ATAC_seq_rep3_ATACseq_SRR11539113_peak_28095	56	.	4.59937	7.71765	5.62303	378
chr5	92698338	92698854	GSE148515_Galang_2020_GSM4473029_PC_ATAC_seq_rep3_ATACseq_SRR11539113_peak_28096	48	.	4.29274	6.89128	4.83002	304
chr5	92728707	92729219	GSE148515_Galang_2020_GSM4473029_PC_ATAC_seq_rep3_ATACseq_SRR11539113_peak_28097	20	.	3.06625	3.90051	2.00725	134
chr5	92744945	92746764	GSE148515_Galang_2020_GSM4473029_PC_ATAC_seq_rep3_ATACseq_SRR11539113_peak_28098	1088	.	28.5161	112.079	108.802	1074
chr5	92763579	92763876	GSE148515_Galang_2020_GSM4473029_PC_ATAC_seq_rep3_ATACseq_SRR11539113_peak_28099	33	.	3.67949	5.32838	3.34314	21
chr5	92773463	92774181	GSE148515_Galang_2020_GSM4473029_PC_ATAC_seq_rep3_ATACseq_SRR11539113_peak_28100	56	.	4.59937	7.71765	5.62303	456
chr5	92784593	92784901	GSE148515_Galang_2020_GSM4473029_PC_ATAC_seq_rep3_ATACseq_SRR11539113_peak_28101	40	.	3.98612	6.09417	4.06926	72
chr5	92808382	92810011	GSE148515_Galang_2020_GSM4473029_PC_ATAC_seq_rep3_ATACseq_SRR11539113_peak_28102	358	.	13.1849	38.5028	35.8729	886
chr5	92811088	92813262	GSE148515_Galang_2020_GSM4473029_PC_ATAC_seq_rep3_ATACseq_SRR11539113_peak_28103	203	.	9.19874	22.7421	20.3091	1930
chr5	92824224	92825152	GSE148515_Galang_2020_GSM4473029_PC_ATAC_seq_rep3_ATACseq_SRR11539113_peak_28104	81	.	5.51924	10.3553	8.173	511
chr5	92854620	92855096	GSE148515_Galang_2020_GSM4473029_PC_ATAC_seq_rep3_ATACseq_SRR11539113_peak_28105	33	.	3.67949	5.32838	3.34314	310
chr5	92856325	92857305	GSE148515_Galang_2020_GSM4473029_PC_ATAC_seq_rep3_ATACseq_SRR11539113_peak_28106	64	.	4.90599	8.57147	6.44568	213
chr5	92887242	92887768	GSE148515_Galang_2020_GSM4473029_PC_ATAC_seq_rep3_ATACseq_SRR11539113_peak_28107	64	.	4.90599	8.57147	6.44568	188
chr5	92888703	92891501	GSE148515_Galang_2020_GSM4473029_PC_ATAC_seq_rep3_ATACseq_SRR11539113_peak_28108	203	.	9.19874	22.7421	20.3091	2274
chr5	92897213	92898803	GSE148515_Galang_2020_GSM4473029_PC_ATAC_seq_rep3_ATACseq_SRR11539113_peak_28109	976	.	26.3697	100.88	97.6934	799
chr5	92904573	92906102	GSE148515_Galang_2020_GSM4473029_PC_ATAC_seq_rep3_ATACseq_SRR11539113_peak_28110	181	.	8.58549	20.5089	18.1112	959
chr5	92908082	92909174	GSE148515_Galang_2020_GSM4473029_PC_ATAC_seq_rep3_ATACseq_SRR11539113_peak_28111	308	.	11.9584	33.4463	30.8731	386
chr5	92910915	92911516	GSE148515_Galang_2020_GSM4473029_PC_ATAC_seq_rep3_ATACseq_SRR11539113_peak_28112	40	.	3.98612	6.09417	4.06926	170
chr5	92918076	92918877	GSE148515_Galang_2020_GSM4473029_PC_ATAC_seq_rep3_ATACseq_SRR11539113_peak_28113	40	.	3.98612	6.09417	4.06926	409
chr5	92925162	92925436	GSE148515_Galang_2020_GSM4473029_PC_ATAC_seq_rep3_ATACseq_SRR11539113_peak_28114	33	.	3.67949	5.32838	3.34314	236
chr5	92927803	92929239	GSE148515_Galang_2020_GSM4473029_PC_ATAC_seq_rep3_ATACseq_SRR11539113_peak_28115	90	.	5.82587	11.2825	9.07447	751
chr5	92930681	92933869	GSE148515_Galang_2020_GSM4473029_PC_ATAC_seq_rep3_ATACseq_SRR11539113_peak_28116	109	.	6.43912	13.202	10.946	1806
chr5	92950366	92950809	GSE148515_Galang_2020_GSM4473029_PC_ATAC_seq_rep3_ATACseq_SRR11539113_peak_28117	26	.	3.37287	4.59625	2.6545	29
chr5	92952320	92953347	GSE148515_Galang_2020_GSM4473029_PC_ATAC_seq_rep3_ATACseq_SRR11539113_peak_28118	64	.	4.90599	8.57147	6.44568	730
chr5	92954223	92955314	GSE148515_Galang_2020_GSM4473029_PC_ATAC_seq_rep3_ATACseq_SRR11539113_peak_28119	40	.	3.98612	6.09417	4.06926	260
chr5	92958948	92962971	GSE148515_Galang_2020_GSM4473029_PC_ATAC_seq_rep3_ATACseq_SRR11539113_peak_28120	423	.	14.718	45.0461	42.3478	3087
chr5	93044193	93045426	GSE148515_Galang_2020_GSM4473029_PC_ATAC_seq_rep3_ATACseq_SRR11539113_peak_28121	129	.	7.05236	15.2015	12.9013	1035
chr5	93091614	93094421	GSE148515_Galang_2020_GSM4473029_PC_ATAC_seq_rep3_ATACseq_SRR11539113_peak_28122	1136	.	29.436	116.95	113.633	1719
chr5	93136947	93137734	GSE148515_Galang_2020_GSM4473029_PC_ATAC_seq_rep3_ATACseq_SRR11539113_peak_28123	109	.	6.43912	13.202	10.946	229
chr5	93205211	93207400	GSE148515_Galang_2020_GSM4473029_PC_ATAC_seq_rep3_ATACseq_SRR11539113_peak_28124	1639	.	38.6347	167.7	163.961	1594
chr5	93266155	93268995	GSE148515_Galang_2020_GSM4473029_PC_ATAC_seq_rep3_ATACseq_SRR11539113_peak_28125	1350	.	33.4221	138.507	135.011	1382
chr5	96160326	96164308	GSE148515_Galang_2020_GSM4473029_PC_ATAC_seq_rep3_ATACseq_SRR11539113_peak_28126	868	.	24.2233	89.9267	86.8303	1924
chr5	96184075	96184386	GSE148515_Galang_2020_GSM4473029_PC_ATAC_seq_rep3_ATACseq_SRR11539113_peak_28127	26	.	3.37287	4.59625	2.6545	161
chr5	96209201	96210836	GSE148515_Galang_2020_GSM4473029_PC_ATAC_seq_rep3_ATACseq_SRR11539113_peak_28128	237	.	10.1186	26.197	23.7149	960
chr5	96372692	96375965	GSE148515_Galang_2020_GSM4473029_PC_ATAC_seq_rep3_ATACseq_SRR11539113_peak_28129	1267	.	31.889	130.132	126.705	1406
chr5	96376247	96377122	GSE148515_Galang_2020_GSM4473029_PC_ATAC_seq_rep3_ATACseq_SRR11539113_peak_28130	40	.	3.98612	6.09417	4.06926	149
chr5	96390426	96390879	GSE148515_Galang_2020_GSM4473029_PC_ATAC_seq_rep3_ATACseq_SRR11539113_peak_28131	72	.	5.21262	9.45115	7.29618	58
chr5	96439015	96439581	GSE148515_Galang_2020_GSM4473029_PC_ATAC_seq_rep3_ATACseq_SRR11539113_peak_28132	33	.	3.67949	5.32838	3.34314	81
chr5	96455004	96455388	GSE148515_Galang_2020_GSM4473029_PC_ATAC_seq_rep3_ATACseq_SRR11539113_peak_28133	20	.	3.06625	3.90051	2.00725	335
chr5	96475406	96475760	GSE148515_Galang_2020_GSM4473029_PC_ATAC_seq_rep3_ATACseq_SRR11539113_peak_28134	48	.	4.29274	6.89128	4.83002	118
chr5	96512780	96513829	GSE148515_Galang_2020_GSM4473029_PC_ATAC_seq_rep3_ATACseq_SRR11539113_peak_28135	81	.	5.51924	10.3553	8.173	743
chr5	96556164	96556584	GSE148515_Galang_2020_GSM4473029_PC_ATAC_seq_rep3_ATACseq_SRR11539113_peak_28136	14	.	2.75962	3.2443	1.40656	164
chr5	96615965	96618361	GSE148515_Galang_2020_GSM4473029_PC_ATAC_seq_rep3_ATACseq_SRR11539113_peak_28137	1250	.	31.5823	128.469	125.056	1349
chr5	96619929	96620632	GSE148515_Galang_2020_GSM4473029_PC_ATAC_seq_rep3_ATACseq_SRR11539113_peak_28138	56	.	4.59937	7.71765	5.62303	315
chr5	96622052	96623938	GSE148515_Galang_2020_GSM4473029_PC_ATAC_seq_rep3_ATACseq_SRR11539113_peak_28139	762	.	22.077	79.2414	76.2346	818
chr5	96626209	96626993	GSE148515_Galang_2020_GSM4473029_PC_ATAC_seq_rep3_ATACseq_SRR11539113_peak_28140	170	.	8.27886	19.4148	17.0354	280
chr5	96629242	96630726	GSE148515_Galang_2020_GSM4473029_PC_ATAC_seq_rep3_ATACseq_SRR11539113_peak_28141	321	.	12.265	34.6947	32.107	974
chr5	96747437	96748099	GSE148515_Galang_2020_GSM4473029_PC_ATAC_seq_rep3_ATACseq_SRR11539113_peak_28142	119	.	6.74574	14.1922	11.9136	365
chr5	96911629	96912066	GSE148515_Galang_2020_GSM4473029_PC_ATAC_seq_rep3_ATACseq_SRR11539113_peak_28143	40	.	3.98612	6.09417	4.06926	297
chr5	96940002	96940522	GSE148515_Galang_2020_GSM4473029_PC_ATAC_seq_rep3_ATACseq_SRR11539113_peak_28144	40	.	3.98612	6.09417	4.06926	365
chr5	96996399	96998966	GSE148515_Galang_2020_GSM4473029_PC_ATAC_seq_rep3_ATACseq_SRR11539113_peak_28145	2487	.	53.046	253.239	248.738	1172
chr5	97000759	97001212	GSE148515_Galang_2020_GSM4473029_PC_ATAC_seq_rep3_ATACseq_SRR11539113_peak_28146	33	.	3.67949	5.32838	3.34314	74
chr5	97064160	97064431	GSE148515_Galang_2020_GSM4473029_PC_ATAC_seq_rep3_ATACseq_SRR11539113_peak_28147	26	.	3.37287	4.59625	2.6545	61
chr5	97111208	97112320	GSE148515_Galang_2020_GSM4473029_PC_ATAC_seq_rep3_ATACseq_SRR11539113_peak_28148	1366	.	33.7287	140.194	136.684	453
chr5	97980604	97980997	GSE148515_Galang_2020_GSM4473029_PC_ATAC_seq_rep3_ATACseq_SRR11539113_peak_28149	48	.	4.29274	6.89128	4.83002	177
chr5	97986790	97987392	GSE148515_Galang_2020_GSM4473029_PC_ATAC_seq_rep3_ATACseq_SRR11539113_peak_28150	170	.	8.27886	19.4148	17.0354	320
chr5	98016701	98016985	GSE148515_Galang_2020_GSM4473029_PC_ATAC_seq_rep3_ATACseq_SRR11539113_peak_28151	20	.	3.06625	3.90051	2.00725	27
chr5	98027758	98028599	GSE148515_Galang_2020_GSM4473029_PC_ATAC_seq_rep3_ATACseq_SRR11539113_peak_28152	26	.	3.37287	4.59625	2.6545	31
chr5	98030185	98031522	GSE148515_Galang_2020_GSM4473029_PC_ATAC_seq_rep3_ATACseq_SRR11539113_peak_28153	545	.	17.4776	57.374	54.5575	802
chr5	98076405	98077251	GSE148515_Galang_2020_GSM4473029_PC_ATAC_seq_rep3_ATACseq_SRR11539113_peak_28154	149	.	7.66561	17.2743	14.9331	449
chr5	98077643	98078130	GSE148515_Galang_2020_GSM4473029_PC_ATAC_seq_rep3_ATACseq_SRR11539113_peak_28155	14	.	2.75962	3.2443	1.40656	281
chr5	98167026	98168190	GSE148515_Galang_2020_GSM4473029_PC_ATAC_seq_rep3_ATACseq_SRR11539113_peak_28156	308	.	11.9584	33.4463	30.8731	681
chr5	98182840	98183350	GSE148515_Galang_2020_GSM4473029_PC_ATAC_seq_rep3_ATACseq_SRR11539113_peak_28157	20	.	3.06625	3.90051	2.00725	357
chr5	98184622	98186670	GSE148515_Galang_2020_GSM4473029_PC_ATAC_seq_rep3_ATACseq_SRR11539113_peak_28158	397	.	14.1047	42.4006	39.7294	1069
chr5	98253709	98254883	GSE148515_Galang_2020_GSM4473029_PC_ATAC_seq_rep3_ATACseq_SRR11539113_peak_28159	450	.	15.3312	47.7274	45.0025	591
chr5	98329220	98329583	GSE148515_Galang_2020_GSM4473029_PC_ATAC_seq_rep3_ATACseq_SRR11539113_peak_28160	192	.	8.89211	21.6182	19.2025	124
chr5	98854763	98855470	GSE148515_Galang_2020_GSM4473029_PC_ATAC_seq_rep3_ATACseq_SRR11539113_peak_28161	48	.	4.29274	6.89128	4.83002	75
chr5	99036968	99037385	GSE148515_Galang_2020_GSM4473029_PC_ATAC_seq_rep3_ATACseq_SRR11539113_peak_28162	40	.	3.98612	6.09417	4.06926	245
chr5	99239372	99240833	GSE148515_Galang_2020_GSM4473029_PC_ATAC_seq_rep3_ATACseq_SRR11539113_peak_28163	762	.	22.077	79.2414	76.2346	491
chr5	99247254	99249204	GSE148515_Galang_2020_GSM4473029_PC_ATAC_seq_rep3_ATACseq_SRR11539113_peak_28164	149	.	7.66561	17.2743	14.9331	1441
chr5	99250611	99253788	GSE148515_Galang_2020_GSM4473029_PC_ATAC_seq_rep3_ATACseq_SRR11539113_peak_28165	1885	.	42.9274	192.494	188.538	2331
chr5	99262350	99262942	GSE148515_Galang_2020_GSM4473029_PC_ATAC_seq_rep3_ATACseq_SRR11539113_peak_28166	26	.	3.37287	4.59625	2.6545	377
chr5	99339787	99340276	GSE148515_Galang_2020_GSM4473029_PC_ATAC_seq_rep3_ATACseq_SRR11539113_peak_28167	48	.	4.29274	6.89128	4.83002	202
chr5	99402328	99402848	GSE148515_Galang_2020_GSM4473029_PC_ATAC_seq_rep3_ATACseq_SRR11539113_peak_28168	48	.	4.29274	6.89128	4.83002	173
chr5	99478604	99480346	GSE148515_Galang_2020_GSM4473029_PC_ATAC_seq_rep3_ATACseq_SRR11539113_peak_28169	296	.	11.6517	32.209	29.6505	883
chr5	99569762	99571549	GSE148515_Galang_2020_GSM4473029_PC_ATAC_seq_rep3_ATACseq_SRR11539113_peak_28170	321	.	12.265	34.6947	32.107	1277
chr5	99575550	99576377	GSE148515_Galang_2020_GSM4473029_PC_ATAC_seq_rep3_ATACseq_SRR11539113_peak_28171	203	.	9.19874	22.7421	20.3091	527
chr5	99669672	99670397	GSE148515_Galang_2020_GSM4473029_PC_ATAC_seq_rep3_ATACseq_SRR11539113_peak_28172	40	.	3.98612	6.09417	4.06926	442
chr5	99723853	99724559	GSE148515_Galang_2020_GSM4473029_PC_ATAC_seq_rep3_ATACseq_SRR11539113_peak_28173	64	.	4.90599	8.57147	6.44568	315
chr5	99727608	99729677	GSE148515_Galang_2020_GSM4473029_PC_ATAC_seq_rep3_ATACseq_SRR11539113_peak_28174	717	.	21.1571	74.7502	71.7812	1364
chr5	99905996	99907087	GSE148515_Galang_2020_GSM4473029_PC_ATAC_seq_rep3_ATACseq_SRR11539113_peak_28175	747	.	21.7703	77.7382	74.7441	374
chr5	99973862	99974324	GSE148515_Galang_2020_GSM4473029_PC_ATAC_seq_rep3_ATACseq_SRR11539113_peak_28176	26	.	3.37287	4.59625	2.6545	245
chr5	99977566	99979821	GSE148515_Galang_2020_GSM4473029_PC_ATAC_seq_rep3_ATACseq_SRR11539113_peak_28177	2543	.	53.9659	258.905	254.358	1531
chr5	100030057	100030680	GSE148515_Galang_2020_GSM4473029_PC_ATAC_seq_rep3_ATACseq_SRR11539113_peak_28178	109	.	6.43912	13.202	10.946	153
chr5	100036160	100036947	GSE148515_Galang_2020_GSM4473029_PC_ATAC_seq_rep3_ATACseq_SRR11539113_peak_28179	48	.	4.29274	6.89128	4.83002	716
chr5	100037779	100040679	GSE148515_Galang_2020_GSM4473029_PC_ATAC_seq_rep3_ATACseq_SRR11539113_peak_28180	2265	.	49.3666	230.804	226.5	1195
chr5	100043472	100044171	GSE148515_Galang_2020_GSM4473029_PC_ATAC_seq_rep3_ATACseq_SRR11539113_peak_28181	81	.	5.51924	10.3553	8.173	339
chr5	100158867	100159697	GSE148515_Galang_2020_GSM4473029_PC_ATAC_seq_rep3_ATACseq_SRR11539113_peak_28182	476	.	15.9445	50.443	47.6917	273
chr5	100322007	100322340	GSE148515_Galang_2020_GSM4473029_PC_ATAC_seq_rep3_ATACseq_SRR11539113_peak_28183	56	.	4.59937	7.71765	5.62303	196
chr5	100352982	100353652	GSE148515_Galang_2020_GSM4473029_PC_ATAC_seq_rep3_ATACseq_SRR11539113_peak_28184	56	.	4.59937	7.71765	5.62303	176
chr5	100373911	100374192	GSE148515_Galang_2020_GSM4473029_PC_ATAC_seq_rep3_ATACseq_SRR11539113_peak_28185	20	.	3.06625	3.90051	2.00725	182
chr5	100415602	100416819	GSE148515_Galang_2020_GSM4473029_PC_ATAC_seq_rep3_ATACseq_SRR11539113_peak_28186	1691	.	39.5546	172.959	169.174	716
chr5	100428911	100430426	GSE148515_Galang_2020_GSM4473029_PC_ATAC_seq_rep3_ATACseq_SRR11539113_peak_28187	1502	.	36.1817	153.83	150.207	629
chr5	100497999	100501180	GSE148515_Galang_2020_GSM4473029_PC_ATAC_seq_rep3_ATACseq_SRR11539113_peak_28188	945	.	25.7565	97.7244	94.564	2755
chr5	100517872	100519409	GSE148515_Galang_2020_GSM4473029_PC_ATAC_seq_rep3_ATACseq_SRR11539113_peak_28189	1383	.	34.0353	141.885	138.361	473
chr5	100643468	100644670	GSE148515_Galang_2020_GSM4473029_PC_ATAC_seq_rep3_ATACseq_SRR11539113_peak_28190	248	.	10.4252	27.375	24.8771	607
chr5	100648155	100648624	GSE148515_Galang_2020_GSM4473029_PC_ATAC_seq_rep3_ATACseq_SRR11539113_peak_28191	40	.	3.98612	6.09417	4.06926	252
chr5	100673825	100675225	GSE148515_Galang_2020_GSM4473029_PC_ATAC_seq_rep3_ATACseq_SRR11539113_peak_28192	333	.	12.5716	35.9537	33.3518	405
chr5	100798227	100799114	GSE148515_Galang_2020_GSM4473029_PC_ATAC_seq_rep3_ATACseq_SRR11539113_peak_28193	296	.	11.6517	32.209	29.6505	351
chr5	100819988	100821657	GSE148515_Galang_2020_GSM4473029_PC_ATAC_seq_rep3_ATACseq_SRR11539113_peak_28194	321	.	12.265	34.6947	32.107	925
chr5	100835961	100838940	GSE148515_Galang_2020_GSM4473029_PC_ATAC_seq_rep3_ATACseq_SRR11539113_peak_28195	397	.	14.1047	42.4006	39.7294	2046
chr5	100844972	100847524	GSE148515_Galang_2020_GSM4473029_PC_ATAC_seq_rep3_ATACseq_SRR11539113_peak_28196	717	.	21.1571	74.7502	71.7812	1336
chr5	100859772	100862303	GSE148515_Galang_2020_GSM4473029_PC_ATAC_seq_rep3_ATACseq_SRR11539113_peak_28197	1316	.	32.8088	135.145	131.677	991
chr5	100862962	100863422	GSE148515_Galang_2020_GSM4473029_PC_ATAC_seq_rep3_ATACseq_SRR11539113_peak_28198	14	.	2.75962	3.2443	1.40656	146
chr5	100863729	100866443	GSE148515_Galang_2020_GSM4473029_PC_ATAC_seq_rep3_ATACseq_SRR11539113_peak_28199	260	.	10.7319	28.5655	26.052	952
chr5	100909127	100910415	GSE148515_Galang_2020_GSM4473029_PC_ATAC_seq_rep3_ATACseq_SRR11539113_peak_28200	272	.	11.0385	29.7683	27.2395	819
chr5	101662685	101665792	GSE148515_Galang_2020_GSM4473029_PC_ATAC_seq_rep3_ATACseq_SRR11539113_peak_28201	214	.	9.50536	23.8801	21.4304	2733
chr5	101764599	101765952	GSE148515_Galang_2020_GSM4473029_PC_ATAC_seq_rep3_ATACseq_SRR11539113_peak_28202	1168	.	30.0492	120.219	116.876	565
chr5	101882638	101883657	GSE148515_Galang_2020_GSM4473029_PC_ATAC_seq_rep3_ATACseq_SRR11539113_peak_28203	20	.	3.06625	3.90051	2.00725	361
chr5	101891877	101893010	GSE148515_Galang_2020_GSM4473029_PC_ATAC_seq_rep3_ATACseq_SRR11539113_peak_28204	99	.	6.13249	12.2318	9.99932	276
chr5	101894137	101894441	GSE148515_Galang_2020_GSM4473029_PC_ATAC_seq_rep3_ATACseq_SRR11539113_peak_28205	26	.	3.37287	4.59625	2.6545	131
chr5	101932974	101933674	GSE148515_Galang_2020_GSM4473029_PC_ATAC_seq_rep3_ATACseq_SRR11539113_peak_28206	149	.	7.66561	17.2743	14.9331	338
chr5	101939243	101939668	GSE148515_Galang_2020_GSM4473029_PC_ATAC_seq_rep3_ATACseq_SRR11539113_peak_28207	26	.	3.37287	4.59625	2.6545	160
chr5	101993087	101993695	GSE148515_Galang_2020_GSM4473029_PC_ATAC_seq_rep3_ATACseq_SRR11539113_peak_28208	26	.	3.37287	4.59625	2.6545	67
chr5	102069033	102070620	GSE148515_Galang_2020_GSM4473029_PC_ATAC_seq_rep3_ATACseq_SRR11539113_peak_28209	992	.	26.6763	102.465	99.2657	847
chr5	102113002	102113319	GSE148515_Galang_2020_GSM4473029_PC_ATAC_seq_rep3_ATACseq_SRR11539113_peak_28210	90	.	5.82587	11.2825	9.07447	251
chr5	102480310	102482527	GSE148515_Galang_2020_GSM4473029_PC_ATAC_seq_rep3_ATACseq_SRR11539113_peak_28211	149	.	7.66561	17.2743	14.9331	1295
chr5	102751846	102752807	GSE148515_Galang_2020_GSM4473029_PC_ATAC_seq_rep3_ATACseq_SRR11539113_peak_28212	90	.	5.82587	11.2825	9.07447	614
chr5	102757099	102758027	GSE148515_Galang_2020_GSM4473029_PC_ATAC_seq_rep3_ATACseq_SRR11539113_peak_28213	170	.	8.27886	19.4148	17.0354	561
chr5	102768348	102769783	GSE148515_Galang_2020_GSM4473029_PC_ATAC_seq_rep3_ATACseq_SRR11539113_peak_28214	321	.	12.265	34.6947	32.107	339
chr5	102777869	102778326	GSE148515_Galang_2020_GSM4473029_PC_ATAC_seq_rep3_ATACseq_SRR11539113_peak_28215	40	.	3.98612	6.09417	4.06926	65
chr5	102825538	102825843	GSE148515_Galang_2020_GSM4473029_PC_ATAC_seq_rep3_ATACseq_SRR11539113_peak_28216	129	.	7.05236	15.2015	12.9013	147
chr5	102844902	102846402	GSE148515_Galang_2020_GSM4473029_PC_ATAC_seq_rep3_ATACseq_SRR11539113_peak_28217	272	.	11.0385	29.7683	27.2395	415
chr5	102993748	102994372	GSE148515_Galang_2020_GSM4473029_PC_ATAC_seq_rep3_ATACseq_SRR11539113_peak_28218	90	.	5.82587	11.2825	9.07447	421
chr5	103085560	103086027	GSE148515_Galang_2020_GSM4473029_PC_ATAC_seq_rep3_ATACseq_SRR11539113_peak_28219	26	.	3.37287	4.59625	2.6545	313
chr5	103099074	103100727	GSE148515_Galang_2020_GSM4473029_PC_ATAC_seq_rep3_ATACseq_SRR11539113_peak_28220	90	.	5.82587	11.2825	9.07447	1136
chr5	103176331	103177805	GSE148515_Galang_2020_GSM4473029_PC_ATAC_seq_rep3_ATACseq_SRR11539113_peak_28221	81	.	5.51924	10.3553	8.173	946
chr5	103209404	103211593	GSE148515_Galang_2020_GSM4473029_PC_ATAC_seq_rep3_ATACseq_SRR11539113_peak_28222	272	.	11.0385	29.7683	27.2395	1902
chr5	103424467	103426700	GSE148515_Galang_2020_GSM4473029_PC_ATAC_seq_rep3_ATACseq_SRR11539113_peak_28223	1434	.	34.9552	146.982	143.415	679
chr5	103436254	103436547	GSE148515_Galang_2020_GSM4473029_PC_ATAC_seq_rep3_ATACseq_SRR11539113_peak_28224	20	.	3.06625	3.90051	2.00725	97
chr5	103475433	103475730	GSE148515_Galang_2020_GSM4473029_PC_ATAC_seq_rep3_ATACseq_SRR11539113_peak_28225	14	.	2.75962	3.2443	1.40656	58
chr5	103595620	103596690	GSE148515_Galang_2020_GSM4473029_PC_ATAC_seq_rep3_ATACseq_SRR11539113_peak_28226	260	.	10.7319	28.5655	26.052	415
chr5	103598340	103598983	GSE148515_Galang_2020_GSM4473029_PC_ATAC_seq_rep3_ATACseq_SRR11539113_peak_28227	48	.	4.29274	6.89128	4.83002	134
chr5	103620270	103620951	GSE148515_Galang_2020_GSM4473029_PC_ATAC_seq_rep3_ATACseq_SRR11539113_peak_28228	119	.	6.74574	14.1922	11.9136	481
chr5	103629014	103630560	GSE148515_Galang_2020_GSM4473029_PC_ATAC_seq_rep3_ATACseq_SRR11539113_peak_28229	308	.	11.9584	33.4463	30.8731	549
chr5	103655370	103656035	GSE148515_Galang_2020_GSM4473029_PC_ATAC_seq_rep3_ATACseq_SRR11539113_peak_28230	72	.	5.21262	9.45115	7.29618	104
chr5	103691704	103694034	GSE148515_Galang_2020_GSM4473029_PC_ATAC_seq_rep3_ATACseq_SRR11539113_peak_28231	837	.	23.6101	86.8454	83.7749	608
chr5	103699428	103700897	GSE148515_Galang_2020_GSM4473029_PC_ATAC_seq_rep3_ATACseq_SRR11539113_peak_28232	284	.	11.3451	30.9828	28.4391	451
chr5	103737581	103738275	GSE148515_Galang_2020_GSM4473029_PC_ATAC_seq_rep3_ATACseq_SRR11539113_peak_28233	81	.	5.51924	10.3553	8.173	342
chr5	103752429	103755218	GSE148515_Galang_2020_GSM4473029_PC_ATAC_seq_rep3_ATACseq_SRR11539113_peak_28234	1366	.	33.7287	140.194	136.684	1507
chr5	103760237	103761784	GSE148515_Galang_2020_GSM4473029_PC_ATAC_seq_rep3_ATACseq_SRR11539113_peak_28235	225	.	9.81199	25.0319	22.5658	581
chr5	103769966	103771728	GSE148515_Galang_2020_GSM4473029_PC_ATAC_seq_rep3_ATACseq_SRR11539113_peak_28236	203	.	9.19874	22.7421	20.3091	1310
chr5	103774602	103775836	GSE148515_Galang_2020_GSM4473029_PC_ATAC_seq_rep3_ATACseq_SRR11539113_peak_28237	225	.	9.81199	25.0319	22.5658	933
chr5	103777486	103779354	GSE148515_Galang_2020_GSM4473029_PC_ATAC_seq_rep3_ATACseq_SRR11539113_peak_28238	149	.	7.66561	17.2743	14.9331	1275
chr5	103780327	103781543	GSE148515_Galang_2020_GSM4473029_PC_ATAC_seq_rep3_ATACseq_SRR11539113_peak_28239	90	.	5.82587	11.2825	9.07447	525
chr5	103784380	103785722	GSE148515_Galang_2020_GSM4473029_PC_ATAC_seq_rep3_ATACseq_SRR11539113_peak_28240	48	.	4.29274	6.89128	4.83002	967
chr5	103788129	103791361	GSE148515_Galang_2020_GSM4473029_PC_ATAC_seq_rep3_ATACseq_SRR11539113_peak_28241	1088	.	28.5161	112.079	108.802	1608
chr5	103804041	103804422	GSE148515_Galang_2020_GSM4473029_PC_ATAC_seq_rep3_ATACseq_SRR11539113_peak_28242	33	.	3.67949	5.32838	3.34314	345
chr5	103807711	103808240	GSE148515_Galang_2020_GSM4473029_PC_ATAC_seq_rep3_ATACseq_SRR11539113_peak_28243	72	.	5.21262	9.45115	7.29618	157
chr5	103813417	103813902	GSE148515_Galang_2020_GSM4473029_PC_ATAC_seq_rep3_ATACseq_SRR11539113_peak_28244	40	.	3.98612	6.09417	4.06926	392
chr5	103817120	103818430	GSE148515_Galang_2020_GSM4473029_PC_ATAC_seq_rep3_ATACseq_SRR11539113_peak_28245	72	.	5.21262	9.45115	7.29618	423
chr5	103827556	103830001	GSE148515_Galang_2020_GSM4473029_PC_ATAC_seq_rep3_ATACseq_SRR11539113_peak_28246	1008	.	26.983	104.055	100.843	1114
chr5	103833659	103834319	GSE148515_Galang_2020_GSM4473029_PC_ATAC_seq_rep3_ATACseq_SRR11539113_peak_28247	56	.	4.59937	7.71765	5.62303	317
chr5	103835645	103836597	GSE148515_Galang_2020_GSM4473029_PC_ATAC_seq_rep3_ATACseq_SRR11539113_peak_28248	56	.	4.59937	7.71765	5.62303	804
chr5	103838528	103840272	GSE148515_Galang_2020_GSM4473029_PC_ATAC_seq_rep3_ATACseq_SRR11539113_peak_28249	308	.	11.9584	33.4463	30.8731	1441
chr5	103856369	103856826	GSE148515_Galang_2020_GSM4473029_PC_ATAC_seq_rep3_ATACseq_SRR11539113_peak_28250	26	.	3.37287	4.59625	2.6545	142
chr5	103908530	103908951	GSE148515_Galang_2020_GSM4473029_PC_ATAC_seq_rep3_ATACseq_SRR11539113_peak_28251	20	.	3.06625	3.90051	2.00725	303
chr5	103910776	103911395	GSE148515_Galang_2020_GSM4473029_PC_ATAC_seq_rep3_ATACseq_SRR11539113_peak_28252	732	.	21.4637	76.2411	73.2595	418
chr5	103927527	103928062	GSE148515_Galang_2020_GSM4473029_PC_ATAC_seq_rep3_ATACseq_SRR11539113_peak_28253	90	.	5.82587	11.2825	9.07447	31
chr5	103998875	103999913	GSE148515_Galang_2020_GSM4473029_PC_ATAC_seq_rep3_ATACseq_SRR11539113_peak_28254	90	.	5.82587	11.2825	9.07447	102
chr5	104021067	104022186	GSE148515_Galang_2020_GSM4473029_PC_ATAC_seq_rep3_ATACseq_SRR11539113_peak_28255	203	.	9.19874	22.7421	20.3091	913
chr5	104045843	104047616	GSE148515_Galang_2020_GSM4473029_PC_ATAC_seq_rep3_ATACseq_SRR11539113_peak_28256	992	.	26.6763	102.465	99.2657	1095
chr5	104072678	104073066	GSE148515_Galang_2020_GSM4473029_PC_ATAC_seq_rep3_ATACseq_SRR11539113_peak_28257	20	.	3.06625	3.90051	2.00725	78
chr5	104459200	104460373	GSE148515_Galang_2020_GSM4473029_PC_ATAC_seq_rep3_ATACseq_SRR11539113_peak_28258	346	.	12.8782	37.2231	34.6073	629
chr5	104507854	104509007	GSE148515_Galang_2020_GSM4473029_PC_ATAC_seq_rep3_ATACseq_SRR11539113_peak_28259	410	.	14.4114	43.7188	41.0338	610
chr5	104571088	104571968	GSE148515_Galang_2020_GSM4473029_PC_ATAC_seq_rep3_ATACseq_SRR11539113_peak_28260	272	.	11.0385	29.7683	27.2395	507
chr5	104859962	104860316	GSE148515_Galang_2020_GSM4473029_PC_ATAC_seq_rep3_ATACseq_SRR11539113_peak_28261	48	.	4.29274	6.89128	4.83002	221
chr5	105293375	105294273	GSE148515_Galang_2020_GSM4473029_PC_ATAC_seq_rep3_ATACseq_SRR11539113_peak_28262	48	.	4.29274	6.89128	4.83002	344
chr5	105301363	105301917	GSE148515_Galang_2020_GSM4473029_PC_ATAC_seq_rep3_ATACseq_SRR11539113_peak_28263	181	.	8.58549	20.5089	18.1112	161
chr5	105414643	105416743	GSE148515_Galang_2020_GSM4473029_PC_ATAC_seq_rep3_ATACseq_SRR11539113_peak_28264	945	.	25.7565	97.7244	94.564	982
chr5	105494736	105495850	GSE148515_Galang_2020_GSM4473029_PC_ATAC_seq_rep3_ATACseq_SRR11539113_peak_28265	81	.	5.51924	10.3553	8.173	573
chr5	105517205	105520817	GSE148515_Galang_2020_GSM4473029_PC_ATAC_seq_rep3_ATACseq_SRR11539113_peak_28266	1468	.	35.5684	150.398	146.804	2112
chr5	105523252	105523670	GSE148515_Galang_2020_GSM4473029_PC_ATAC_seq_rep3_ATACseq_SRR11539113_peak_28267	64	.	4.90599	8.57147	6.44568	358
chr5	105527953	105528286	GSE148515_Galang_2020_GSM4473029_PC_ATAC_seq_rep3_ATACseq_SRR11539113_peak_28268	64	.	4.90599	8.57147	6.44568	151
chr5	105575597	105576306	GSE148515_Galang_2020_GSM4473029_PC_ATAC_seq_rep3_ATACseq_SRR11539113_peak_28269	48	.	4.29274	6.89128	4.83002	232
chr5	105599136	105599811	GSE148515_Galang_2020_GSM4473029_PC_ATAC_seq_rep3_ATACseq_SRR11539113_peak_28270	26	.	3.37287	4.59625	2.6545	36
chr5	105676786	105677869	GSE148515_Galang_2020_GSM4473029_PC_ATAC_seq_rep3_ATACseq_SRR11539113_peak_28271	384	.	13.7981	41.0918	38.4343	471
chr5	105685039	105685676	GSE148515_Galang_2020_GSM4473029_PC_ATAC_seq_rep3_ATACseq_SRR11539113_peak_28272	64	.	4.90599	8.57147	6.44568	39
chr5	105690330	105690998	GSE148515_Galang_2020_GSM4473029_PC_ATAC_seq_rep3_ATACseq_SRR11539113_peak_28273	64	.	4.90599	8.57147	6.44568	254
chr5	105699618	105701529	GSE148515_Galang_2020_GSM4473029_PC_ATAC_seq_rep3_ATACseq_SRR11539113_peak_28274	1024	.	27.2896	105.651	102.425	291
chr5	105731221	105732592	GSE148515_Galang_2020_GSM4473029_PC_ATAC_seq_rep3_ATACseq_SRR11539113_peak_28275	109	.	6.43912	13.202	10.946	896
chr5	105792403	105793603	GSE148515_Galang_2020_GSM4473029_PC_ATAC_seq_rep3_ATACseq_SRR11539113_peak_28276	371	.	13.4915	39.7924	37.1487	500
chr5	105807473	105807980	GSE148515_Galang_2020_GSM4473029_PC_ATAC_seq_rep3_ATACseq_SRR11539113_peak_28277	33	.	3.67949	5.32838	3.34314	138
chr5	105823580	105824597	GSE148515_Galang_2020_GSM4473029_PC_ATAC_seq_rep3_ATACseq_SRR11539113_peak_28278	48	.	4.29274	6.89128	4.83002	809
chr5	105867856	105868959	GSE148515_Galang_2020_GSM4473029_PC_ATAC_seq_rep3_ATACseq_SRR11539113_peak_28279	248	.	10.4252	27.375	24.8771	453
chr5	105873005	105873282	GSE148515_Galang_2020_GSM4473029_PC_ATAC_seq_rep3_ATACseq_SRR11539113_peak_28280	20	.	3.06625	3.90051	2.00725	263
chr5	105875686	105877920	GSE148515_Galang_2020_GSM4473029_PC_ATAC_seq_rep3_ATACseq_SRR11539113_peak_28281	1185	.	30.3558	121.86	118.504	917
chr5	105882051	105882381	GSE148515_Galang_2020_GSM4473029_PC_ATAC_seq_rep3_ATACseq_SRR11539113_peak_28282	14	.	2.75962	3.2443	1.40656	156
chr5	105888072	105888364	GSE148515_Galang_2020_GSM4473029_PC_ATAC_seq_rep3_ATACseq_SRR11539113_peak_28283	26	.	3.37287	4.59625	2.6545	241
chr5	106224105	106224652	GSE148515_Galang_2020_GSM4473029_PC_ATAC_seq_rep3_ATACseq_SRR11539113_peak_28284	48	.	4.29274	6.89128	4.83002	150
chr5	106458188	106459047	GSE148515_Galang_2020_GSM4473029_PC_ATAC_seq_rep3_ATACseq_SRR11539113_peak_28285	192	.	8.89211	21.6182	19.2025	285
chr5	106574158	106575339	GSE148515_Galang_2020_GSM4473029_PC_ATAC_seq_rep3_ATACseq_SRR11539113_peak_28286	272	.	11.0385	29.7683	27.2395	556
chr5	106695384	106697090	GSE148515_Galang_2020_GSM4473029_PC_ATAC_seq_rep3_ATACseq_SRR11539113_peak_28287	1709	.	39.8612	174.718	170.918	1308
chr5	106704781	106705549	GSE148515_Galang_2020_GSM4473029_PC_ATAC_seq_rep3_ATACseq_SRR11539113_peak_28288	181	.	8.58549	20.5089	18.1112	530
chr5	106801863	106803541	GSE148515_Galang_2020_GSM4473029_PC_ATAC_seq_rep3_ATACseq_SRR11539113_peak_28289	296	.	11.6517	32.209	29.6505	1376
chr5	106925834	106926320	GSE148515_Galang_2020_GSM4473029_PC_ATAC_seq_rep3_ATACseq_SRR11539113_peak_28290	48	.	4.29274	6.89128	4.83002	50
chr5	106963868	106964956	GSE148515_Galang_2020_GSM4473029_PC_ATAC_seq_rep3_ATACseq_SRR11539113_peak_28291	321	.	12.265	34.6947	32.107	591
chr5	107062085	107063223	GSE148515_Galang_2020_GSM4473029_PC_ATAC_seq_rep3_ATACseq_SRR11539113_peak_28292	225	.	9.81199	25.0319	22.5658	349
chr5	107087824	107088105	GSE148515_Galang_2020_GSM4473029_PC_ATAC_seq_rep3_ATACseq_SRR11539113_peak_28293	14	.	2.75962	3.2443	1.40656	4
chr5	107129046	107130660	GSE148515_Galang_2020_GSM4473029_PC_ATAC_seq_rep3_ATACseq_SRR11539113_peak_28294	214	.	9.50536	23.8801	21.4304	473
chr5	107131183	107131512	GSE148515_Galang_2020_GSM4473029_PC_ATAC_seq_rep3_ATACseq_SRR11539113_peak_28295	20	.	3.06625	3.90051	2.00725	26
chr5	107287462	107287933	GSE148515_Galang_2020_GSM4473029_PC_ATAC_seq_rep3_ATACseq_SRR11539113_peak_28296	33	.	3.67949	5.32838	3.34314	441
chr5	107288520	107290051	GSE148515_Galang_2020_GSM4473029_PC_ATAC_seq_rep3_ATACseq_SRR11539113_peak_28297	559	.	17.7842	58.7833	55.954	952
chr5	107359336	107360577	GSE148515_Galang_2020_GSM4473029_PC_ATAC_seq_rep3_ATACseq_SRR11539113_peak_28298	346	.	12.8782	37.2231	34.6073	201
chr5	107378488	107378878	GSE148515_Galang_2020_GSM4473029_PC_ATAC_seq_rep3_ATACseq_SRR11539113_peak_28299	64	.	4.90599	8.57147	6.44568	191
chr5	107403109	107404157	GSE148515_Galang_2020_GSM4473029_PC_ATAC_seq_rep3_ATACseq_SRR11539113_peak_28300	81	.	5.51924	10.3553	8.173	494
chr5	107437162	107438613	GSE148515_Galang_2020_GSM4473029_PC_ATAC_seq_rep3_ATACseq_SRR11539113_peak_28301	504	.	16.5577	53.1917	50.4143	790
chr5	107597276	107598019	GSE148515_Galang_2020_GSM4473029_PC_ATAC_seq_rep3_ATACseq_SRR11539113_peak_28302	807	.	22.9968	83.7865	80.7418	312
chr5	107687974	107688724	GSE148515_Galang_2020_GSM4473029_PC_ATAC_seq_rep3_ATACseq_SRR11539113_peak_28303	109	.	6.43912	13.202	10.946	141
chr5	107721122	107721785	GSE148515_Galang_2020_GSM4473029_PC_ATAC_seq_rep3_ATACseq_SRR11539113_peak_28304	33	.	3.67949	5.32838	3.34314	601
chr5	107723689	107725404	GSE148515_Galang_2020_GSM4473029_PC_ATAC_seq_rep3_ATACseq_SRR11539113_peak_28305	72	.	5.21262	9.45115	7.29618	1567
chr5	107726111	107726951	GSE148515_Galang_2020_GSM4473029_PC_ATAC_seq_rep3_ATACseq_SRR11539113_peak_28306	40	.	3.98612	6.09417	4.06926	350
chr5	107793416	107793827	GSE148515_Galang_2020_GSM4473029_PC_ATAC_seq_rep3_ATACseq_SRR11539113_peak_28307	26	.	3.37287	4.59625	2.6545	122
chr5	107847303	107848008	GSE148515_Galang_2020_GSM4473029_PC_ATAC_seq_rep3_ATACseq_SRR11539113_peak_28308	90	.	5.82587	11.2825	9.07447	140
chr5	107848990	107849333	GSE148515_Galang_2020_GSM4473029_PC_ATAC_seq_rep3_ATACseq_SRR11539113_peak_28309	26	.	3.37287	4.59625	2.6545	144
chr5	107868426	107869779	GSE148515_Galang_2020_GSM4473029_PC_ATAC_seq_rep3_ATACseq_SRR11539113_peak_28310	1168	.	30.0492	120.219	116.876	651
chr5	107874251	107875145	GSE148515_Galang_2020_GSM4473029_PC_ATAC_seq_rep3_ATACseq_SRR11539113_peak_28311	56	.	4.59937	7.71765	5.62303	548
chr5	107900128	107901414	GSE148515_Galang_2020_GSM4473029_PC_ATAC_seq_rep3_ATACseq_SRR11539113_peak_28312	601	.	18.7041	63.0554	60.1878	472
chr5	107986269	107988205	GSE148515_Galang_2020_GSM4473029_PC_ATAC_seq_rep3_ATACseq_SRR11539113_peak_28313	1056	.	27.9028	108.855	105.604	854
chr5	107997900	107998340	GSE148515_Galang_2020_GSM4473029_PC_ATAC_seq_rep3_ATACseq_SRR11539113_peak_28314	64	.	4.90599	8.57147	6.44568	186
chr5	108065311	108066635	GSE148515_Galang_2020_GSM4473029_PC_ATAC_seq_rep3_ATACseq_SRR11539113_peak_28315	732	.	21.4637	76.2411	73.2595	349
chr5	108131713	108133340	GSE148515_Galang_2020_GSM4473029_PC_ATAC_seq_rep3_ATACseq_SRR11539113_peak_28316	1072	.	28.2095	110.465	107.201	912
chr5	108268183	108269599	GSE148515_Galang_2020_GSM4473029_PC_ATAC_seq_rep3_ATACseq_SRR11539113_peak_28317	732	.	21.4637	76.2411	73.2595	707
chr5	108312253	108313627	GSE148515_Galang_2020_GSM4473029_PC_ATAC_seq_rep3_ATACseq_SRR11539113_peak_28318	272	.	11.0385	29.7683	27.2395	473
chr5	108366657	108368192	GSE148515_Galang_2020_GSM4473029_PC_ATAC_seq_rep3_ATACseq_SRR11539113_peak_28319	72	.	5.21262	9.45115	7.29618	771
chr5	108433538	108434642	GSE148515_Galang_2020_GSM4473029_PC_ATAC_seq_rep3_ATACseq_SRR11539113_peak_28320	203	.	9.19874	22.7421	20.3091	867
chr5	108448721	108449369	GSE148515_Galang_2020_GSM4473029_PC_ATAC_seq_rep3_ATACseq_SRR11539113_peak_28321	90	.	5.82587	11.2825	9.07447	242
chr5	108460408	108462306	GSE148515_Galang_2020_GSM4473029_PC_ATAC_seq_rep3_ATACseq_SRR11539113_peak_28322	1185	.	30.3558	121.86	118.504	848
chr5	108549704	108550056	GSE148515_Galang_2020_GSM4473029_PC_ATAC_seq_rep3_ATACseq_SRR11539113_peak_28323	48	.	4.29274	6.89128	4.83002	116
chr5	108629045	108630101	GSE148515_Galang_2020_GSM4473029_PC_ATAC_seq_rep3_ATACseq_SRR11539113_peak_28324	747	.	21.7703	77.7382	74.7441	745
chr5	108660043	108661098	GSE148515_Galang_2020_GSM4473029_PC_ATAC_seq_rep3_ATACseq_SRR11539113_peak_28325	384	.	13.7981	41.0918	38.4343	753
chr5	108668821	108670325	GSE148515_Galang_2020_GSM4473029_PC_ATAC_seq_rep3_ATACseq_SRR11539113_peak_28326	463	.	15.6379	49.081	46.3429	337
chr5	108692124	108692814	GSE148515_Galang_2020_GSM4473029_PC_ATAC_seq_rep3_ATACseq_SRR11539113_peak_28327	139	.	7.35899	16.2291	13.9081	324
chr5	108693852	108696027	GSE148515_Galang_2020_GSM4473029_PC_ATAC_seq_rep3_ATACseq_SRR11539113_peak_28328	1283	.	32.1956	131.799	128.358	506
chr5	109555382	109555708	GSE148515_Galang_2020_GSM4473029_PC_ATAC_seq_rep3_ATACseq_SRR11539113_peak_28329	14	.	2.75962	3.2443	1.40656	3
chr5	109556689	109559054	GSE148515_Galang_2020_GSM4473029_PC_ATAC_seq_rep3_ATACseq_SRR11539113_peak_28330	531	.	17.171	55.9721	53.1687	762
chr5	109690640	109690956	GSE148515_Galang_2020_GSM4473029_PC_ATAC_seq_rep3_ATACseq_SRR11539113_peak_28331	99	.	6.13249	12.2318	9.99932	209
chr5	109751387	109752014	GSE148515_Galang_2020_GSM4473029_PC_ATAC_seq_rep3_ATACseq_SRR11539113_peak_28332	56	.	4.59937	7.71765	5.62303	230
chr5	109866409	109867058	GSE148515_Galang_2020_GSM4473029_PC_ATAC_seq_rep3_ATACseq_SRR11539113_peak_28333	214	.	9.50536	23.8801	21.4304	253
chr5	109923168	109923911	GSE148515_Galang_2020_GSM4473029_PC_ATAC_seq_rep3_ATACseq_SRR11539113_peak_28334	192	.	8.89211	21.6182	19.2025	435
chr5	110057861	110058341	GSE148515_Galang_2020_GSM4473029_PC_ATAC_seq_rep3_ATACseq_SRR11539113_peak_28335	72	.	5.21262	9.45115	7.29618	311
chr5	110094287	110094674	GSE148515_Galang_2020_GSM4473029_PC_ATAC_seq_rep3_ATACseq_SRR11539113_peak_28336	139	.	7.35899	16.2291	13.9081	239
chr5	110100560	110102382	GSE148515_Galang_2020_GSM4473029_PC_ATAC_seq_rep3_ATACseq_SRR11539113_peak_28337	64	.	4.90599	8.57147	6.44568	928
chr5	110106967	110108777	GSE148515_Galang_2020_GSM4473029_PC_ATAC_seq_rep3_ATACseq_SRR11539113_peak_28338	1008	.	26.983	104.055	100.843	834
chr5	110109950	110110473	GSE148515_Galang_2020_GSM4473029_PC_ATAC_seq_rep3_ATACseq_SRR11539113_peak_28339	192	.	8.89211	21.6182	19.2025	224
chr5	110135225	110136390	GSE148515_Galang_2020_GSM4473029_PC_ATAC_seq_rep3_ATACseq_SRR11539113_peak_28340	1008	.	26.983	104.055	100.843	589
chr5	110176232	110177380	GSE148515_Galang_2020_GSM4473029_PC_ATAC_seq_rep3_ATACseq_SRR11539113_peak_28341	1088	.	28.5161	112.079	108.802	349
chr5	110230430	110231563	GSE148515_Galang_2020_GSM4473029_PC_ATAC_seq_rep3_ATACseq_SRR11539113_peak_28342	899	.	24.8366	93.0299	89.9079	499
chr5	110269171	110270088	GSE148515_Galang_2020_GSM4473029_PC_ATAC_seq_rep3_ATACseq_SRR11539113_peak_28343	358	.	13.1849	38.5028	35.8729	684
chr5	110284897	110287010	GSE148515_Galang_2020_GSM4473029_PC_ATAC_seq_rep3_ATACseq_SRR11539113_peak_28344	1217	.	30.9691	125.156	121.771	1190
chr5	110363064	110363860	GSE148515_Galang_2020_GSM4473029_PC_ATAC_seq_rep3_ATACseq_SRR11539113_peak_28345	410	.	14.4114	43.7188	41.0338	232
chr5	110386187	110387432	GSE148515_Galang_2020_GSM4473029_PC_ATAC_seq_rep3_ATACseq_SRR11539113_peak_28346	139	.	7.35899	16.2291	13.9081	886
chr5	110403816	110404824	GSE148515_Galang_2020_GSM4473029_PC_ATAC_seq_rep3_ATACseq_SRR11539113_peak_28347	99	.	6.13249	12.2318	9.99932	434
chr5	110416115	110418322	GSE148515_Galang_2020_GSM4473029_PC_ATAC_seq_rep3_ATACseq_SRR11539113_peak_28348	90	.	5.82587	11.2825	9.07447	1673
chr5	110447220	110449589	GSE148515_Galang_2020_GSM4473029_PC_ATAC_seq_rep3_ATACseq_SRR11539113_peak_28349	1434	.	34.9552	146.982	143.415	1410
chr5	110466404	110467082	GSE148515_Galang_2020_GSM4473029_PC_ATAC_seq_rep3_ATACseq_SRR11539113_peak_28350	40	.	3.98612	6.09417	4.06926	169
chr5	110493692	110494581	GSE148515_Galang_2020_GSM4473029_PC_ATAC_seq_rep3_ATACseq_SRR11539113_peak_28351	129	.	7.05236	15.2015	12.9013	368
chr5	110497589	110497979	GSE148515_Galang_2020_GSM4473029_PC_ATAC_seq_rep3_ATACseq_SRR11539113_peak_28352	90	.	5.82587	11.2825	9.07447	135
chr5	110544202	110544746	GSE148515_Galang_2020_GSM4473029_PC_ATAC_seq_rep3_ATACseq_SRR11539113_peak_28353	159	.	7.97224	18.3364	15.9757	350
chr5	110652632	110654264	GSE148515_Galang_2020_GSM4473029_PC_ATAC_seq_rep3_ATACseq_SRR11539113_peak_28354	807	.	22.9968	83.7865	80.7418	701
chr5	110769776	110771378	GSE148515_Galang_2020_GSM4473029_PC_ATAC_seq_rep3_ATACseq_SRR11539113_peak_28355	3255	.	65.311	330.502	325.597	996
chr5	110779888	110781185	GSE148515_Galang_2020_GSM4473029_PC_ATAC_seq_rep3_ATACseq_SRR11539113_peak_28356	248	.	10.4252	27.375	24.8771	666
chr5	110788694	110789070	GSE148515_Galang_2020_GSM4473029_PC_ATAC_seq_rep3_ATACseq_SRR11539113_peak_28357	26	.	3.37287	4.59625	2.6545	45
chr5	110807890	110810608	GSE148515_Galang_2020_GSM4473029_PC_ATAC_seq_rep3_ATACseq_SRR11539113_peak_28358	1316	.	32.8088	135.145	131.677	2218
chr5	110838998	110840550	GSE148515_Galang_2020_GSM4473029_PC_ATAC_seq_rep3_ATACseq_SRR11539113_peak_28359	1709	.	39.8612	174.718	170.918	855
chr5	110879501	110880581	GSE148515_Galang_2020_GSM4473029_PC_ATAC_seq_rep3_ATACseq_SRR11539113_peak_28360	436	.	15.0246	46.3824	43.6707	258
chr5	110978520	110980569	GSE148515_Galang_2020_GSM4473029_PC_ATAC_seq_rep3_ATACseq_SRR11539113_peak_28361	504	.	16.5577	53.1917	50.4143	1072
chr5	111006280	111006875	GSE148515_Galang_2020_GSM4473029_PC_ATAC_seq_rep3_ATACseq_SRR11539113_peak_28362	48	.	4.29274	6.89128	4.83002	508
chr5	111119993	111120570	GSE148515_Galang_2020_GSM4473029_PC_ATAC_seq_rep3_ATACseq_SRR11539113_peak_28363	56	.	4.59937	7.71765	5.62303	48
chr5	111227809	111229160	GSE148515_Galang_2020_GSM4473029_PC_ATAC_seq_rep3_ATACseq_SRR11539113_peak_28364	99	.	6.13249	12.2318	9.99932	803
chr5	111247479	111248515	GSE148515_Galang_2020_GSM4473029_PC_ATAC_seq_rep3_ATACseq_SRR11539113_peak_28365	181	.	8.58549	20.5089	18.1112	742
chr5	111262805	111263601	GSE148515_Galang_2020_GSM4473029_PC_ATAC_seq_rep3_ATACseq_SRR11539113_peak_28366	40	.	3.98612	6.09417	4.06926	295
chr5	111266845	111267419	GSE148515_Galang_2020_GSM4473029_PC_ATAC_seq_rep3_ATACseq_SRR11539113_peak_28367	26	.	3.37287	4.59625	2.6545	519
chr5	111269572	111269971	GSE148515_Galang_2020_GSM4473029_PC_ATAC_seq_rep3_ATACseq_SRR11539113_peak_28368	109	.	6.43912	13.202	10.946	237
chr5	111273516	111274176	GSE148515_Galang_2020_GSM4473029_PC_ATAC_seq_rep3_ATACseq_SRR11539113_peak_28369	90	.	5.82587	11.2825	9.07447	233
chr5	111274606	111275947	GSE148515_Galang_2020_GSM4473029_PC_ATAC_seq_rep3_ATACseq_SRR11539113_peak_28370	159	.	7.97224	18.3364	15.9757	887
chr5	111277047	111277338	GSE148515_Galang_2020_GSM4473029_PC_ATAC_seq_rep3_ATACseq_SRR11539113_peak_28371	33	.	3.67949	5.32838	3.34314	238
chr5	111280753	111281173	GSE148515_Galang_2020_GSM4473029_PC_ATAC_seq_rep3_ATACseq_SRR11539113_peak_28372	20	.	3.06625	3.90051	2.00725	23
chr5	111329931	111331641	GSE148515_Galang_2020_GSM4473029_PC_ATAC_seq_rep3_ATACseq_SRR11539113_peak_28373	1152	.	29.7426	118.582	115.252	711
chr5	111409423	111410962	GSE148515_Galang_2020_GSM4473029_PC_ATAC_seq_rep3_ATACseq_SRR11539113_peak_28374	109	.	6.43912	13.202	10.946	1203
chr5	111413047	111413489	GSE148515_Galang_2020_GSM4473029_PC_ATAC_seq_rep3_ATACseq_SRR11539113_peak_28375	14	.	2.75962	3.2443	1.40656	151
chr5	111416398	111420392	GSE148515_Galang_2020_GSM4473029_PC_ATAC_seq_rep3_ATACseq_SRR11539113_peak_28376	1008	.	26.983	104.055	100.843	834
chr5	111429796	111430180	GSE148515_Galang_2020_GSM4473029_PC_ATAC_seq_rep3_ATACseq_SRR11539113_peak_28377	26	.	3.37287	4.59625	2.6545	328
chr5	111434354	111434991	GSE148515_Galang_2020_GSM4473029_PC_ATAC_seq_rep3_ATACseq_SRR11539113_peak_28378	321	.	12.265	34.6947	32.107	270
chr5	111435504	111436701	GSE148515_Galang_2020_GSM4473029_PC_ATAC_seq_rep3_ATACseq_SRR11539113_peak_28379	56	.	4.59937	7.71765	5.62303	948
chr5	111472578	111473950	GSE148515_Galang_2020_GSM4473029_PC_ATAC_seq_rep3_ATACseq_SRR11539113_peak_28380	237	.	10.1186	26.197	23.7149	1176
chr5	111490332	111491875	GSE148515_Galang_2020_GSM4473029_PC_ATAC_seq_rep3_ATACseq_SRR11539113_peak_28381	129	.	7.05236	15.2015	12.9013	801
chr5	111506787	111507468	GSE148515_Galang_2020_GSM4473029_PC_ATAC_seq_rep3_ATACseq_SRR11539113_peak_28382	56	.	4.59937	7.71765	5.62303	217
chr5	111509709	111510276	GSE148515_Galang_2020_GSM4473029_PC_ATAC_seq_rep3_ATACseq_SRR11539113_peak_28383	56	.	4.59937	7.71765	5.62303	327
chr5	111519468	111520022	GSE148515_Galang_2020_GSM4473029_PC_ATAC_seq_rep3_ATACseq_SRR11539113_peak_28384	40	.	3.98612	6.09417	4.06926	87
chr5	111528745	111529568	GSE148515_Galang_2020_GSM4473029_PC_ATAC_seq_rep3_ATACseq_SRR11539113_peak_28385	139	.	7.35899	16.2291	13.9081	568
chr5	111535005	111536639	GSE148515_Galang_2020_GSM4473029_PC_ATAC_seq_rep3_ATACseq_SRR11539113_peak_28386	504	.	16.5577	53.1917	50.4143	1245
chr5	111620070	111621683	GSE148515_Galang_2020_GSM4473029_PC_ATAC_seq_rep3_ATACseq_SRR11539113_peak_28387	192	.	8.89211	21.6182	19.2025	802
chr5	111622164	111622768	GSE148515_Galang_2020_GSM4473029_PC_ATAC_seq_rep3_ATACseq_SRR11539113_peak_28388	33	.	3.67949	5.32838	3.34314	486
chr5	111675536	111676132	GSE148515_Galang_2020_GSM4473029_PC_ATAC_seq_rep3_ATACseq_SRR11539113_peak_28389	56	.	4.59937	7.71765	5.62303	487
chr5	111721010	111721280	GSE148515_Galang_2020_GSM4473029_PC_ATAC_seq_rep3_ATACseq_SRR11539113_peak_28390	26	.	3.37287	4.59625	2.6545	38
chr5	111761281	111762433	GSE148515_Galang_2020_GSM4473029_PC_ATAC_seq_rep3_ATACseq_SRR11539113_peak_28391	109	.	6.43912	13.202	10.946	405
chr5	111790154	111791756	GSE148515_Galang_2020_GSM4473029_PC_ATAC_seq_rep3_ATACseq_SRR11539113_peak_28392	225	.	9.81199	25.0319	22.5658	1066
chr5	111792314	111793232	GSE148515_Galang_2020_GSM4473029_PC_ATAC_seq_rep3_ATACseq_SRR11539113_peak_28393	33	.	3.67949	5.32838	3.34314	868
chr5	112020848	112021206	GSE148515_Galang_2020_GSM4473029_PC_ATAC_seq_rep3_ATACseq_SRR11539113_peak_28394	20	.	3.06625	3.90051	2.00725	45
chr5	112153755	112154217	GSE148515_Galang_2020_GSM4473029_PC_ATAC_seq_rep3_ATACseq_SRR11539113_peak_28395	109	.	6.43912	13.202	10.946	184
chr5	112240507	112241025	GSE148515_Galang_2020_GSM4473029_PC_ATAC_seq_rep3_ATACseq_SRR11539113_peak_28396	72	.	5.21262	9.45115	7.29618	340
chr5	112241431	112241704	GSE148515_Galang_2020_GSM4473029_PC_ATAC_seq_rep3_ATACseq_SRR11539113_peak_28397	14	.	2.75962	3.2443	1.40656	192
chr5	112254152	112254495	GSE148515_Galang_2020_GSM4473029_PC_ATAC_seq_rep3_ATACseq_SRR11539113_peak_28398	20	.	3.06625	3.90051	2.00725	296
chr5	112275847	112277682	GSE148515_Galang_2020_GSM4473029_PC_ATAC_seq_rep3_ATACseq_SRR11539113_peak_28399	2963	.	60.7117	301.111	296.303	748
chr5	112281533	112282283	GSE148515_Galang_2020_GSM4473029_PC_ATAC_seq_rep3_ATACseq_SRR11539113_peak_28400	56	.	4.59937	7.71765	5.62303	503
chr5	112289152	112290225	GSE148515_Galang_2020_GSM4473029_PC_ATAC_seq_rep3_ATACseq_SRR11539113_peak_28401	72	.	5.21262	9.45115	7.29618	334
chr5	112324707	112326830	GSE148515_Galang_2020_GSM4473029_PC_ATAC_seq_rep3_ATACseq_SRR11539113_peak_28402	587	.	18.3975	61.6242	58.7694	1599
chr5	112342546	112343665	GSE148515_Galang_2020_GSM4473029_PC_ATAC_seq_rep3_ATACseq_SRR11539113_peak_28403	321	.	12.265	34.6947	32.107	614
chr5	112394761	112395152	GSE148515_Galang_2020_GSM4473029_PC_ATAC_seq_rep3_ATACseq_SRR11539113_peak_28404	64	.	4.90599	8.57147	6.44568	158
chr5	112497006	112497305	GSE148515_Galang_2020_GSM4473029_PC_ATAC_seq_rep3_ATACseq_SRR11539113_peak_28405	48	.	4.29274	6.89128	4.83002	127
chr5	112576978	112577328	GSE148515_Galang_2020_GSM4473029_PC_ATAC_seq_rep3_ATACseq_SRR11539113_peak_28406	56	.	4.59937	7.71765	5.62303	191
chr5	112714989	112715557	GSE148515_Galang_2020_GSM4473029_PC_ATAC_seq_rep3_ATACseq_SRR11539113_peak_28407	90	.	5.82587	11.2825	9.07447	413
chr5	112718766	112719455	GSE148515_Galang_2020_GSM4473029_PC_ATAC_seq_rep3_ATACseq_SRR11539113_peak_28408	72	.	5.21262	9.45115	7.29618	136
chr5	112771444	112771947	GSE148515_Galang_2020_GSM4473029_PC_ATAC_seq_rep3_ATACseq_SRR11539113_peak_28409	81	.	5.51924	10.3553	8.173	236
chr5	112790113	112791849	GSE148515_Galang_2020_GSM4473029_PC_ATAC_seq_rep3_ATACseq_SRR11539113_peak_28410	119	.	6.74574	14.1922	11.9136	848
chr5	112792566	112792967	GSE148515_Galang_2020_GSM4473029_PC_ATAC_seq_rep3_ATACseq_SRR11539113_peak_28411	20	.	3.06625	3.90051	2.00725	40
chr5	112848892	112849640	GSE148515_Galang_2020_GSM4473029_PC_ATAC_seq_rep3_ATACseq_SRR11539113_peak_28412	90	.	5.82587	11.2825	9.07447	147
chr5	112852645	112853757	GSE148515_Galang_2020_GSM4473029_PC_ATAC_seq_rep3_ATACseq_SRR11539113_peak_28413	81	.	5.51924	10.3553	8.173	773
chr5	112859254	112860140	GSE148515_Galang_2020_GSM4473029_PC_ATAC_seq_rep3_ATACseq_SRR11539113_peak_28414	159	.	7.97224	18.3364	15.9757	624
chr5	112870907	112871697	GSE148515_Galang_2020_GSM4473029_PC_ATAC_seq_rep3_ATACseq_SRR11539113_peak_28415	90	.	5.82587	11.2825	9.07447	358
chr5	112879233	112880184	GSE148515_Galang_2020_GSM4473029_PC_ATAC_seq_rep3_ATACseq_SRR11539113_peak_28416	56	.	4.59937	7.71765	5.62303	623
chr5	112885725	112888824	GSE148515_Galang_2020_GSM4473029_PC_ATAC_seq_rep3_ATACseq_SRR11539113_peak_28417	992	.	26.6763	102.465	99.2657	1270
chr5	112891313	112897064	GSE148515_Galang_2020_GSM4473029_PC_ATAC_seq_rep3_ATACseq_SRR11539113_peak_28418	1417	.	34.6486	145.279	141.727	5160
chr5	112907399	112908828	GSE148515_Galang_2020_GSM4473029_PC_ATAC_seq_rep3_ATACseq_SRR11539113_peak_28419	463	.	15.6379	49.081	46.3429	879
chr5	112922804	112924263	GSE148515_Galang_2020_GSM4473029_PC_ATAC_seq_rep3_ATACseq_SRR11539113_peak_28420	321	.	12.265	34.6947	32.107	609
chr5	112927737	112928524	GSE148515_Galang_2020_GSM4473029_PC_ATAC_seq_rep3_ATACseq_SRR11539113_peak_28421	40	.	3.98612	6.09417	4.06926	81
chr5	112932747	112933819	GSE148515_Galang_2020_GSM4473029_PC_ATAC_seq_rep3_ATACseq_SRR11539113_peak_28422	333	.	12.5716	35.9537	33.3518	584
chr5	112969230	112969645	GSE148515_Galang_2020_GSM4473029_PC_ATAC_seq_rep3_ATACseq_SRR11539113_peak_28423	56	.	4.59937	7.71765	5.62303	222
chr5	113005023	113006471	GSE148515_Galang_2020_GSM4473029_PC_ATAC_seq_rep3_ATACseq_SRR11539113_peak_28424	129	.	7.05236	15.2015	12.9013	577
chr5	113007437	113010023	GSE148515_Galang_2020_GSM4473029_PC_ATAC_seq_rep3_ATACseq_SRR11539113_peak_28425	170	.	8.27886	19.4148	17.0354	1918
chr5	113014196	113016376	GSE148515_Galang_2020_GSM4473029_PC_ATAC_seq_rep3_ATACseq_SRR11539113_peak_28426	384	.	13.7981	41.0918	38.4343	1421
chr5	113018187	113018497	GSE148515_Galang_2020_GSM4473029_PC_ATAC_seq_rep3_ATACseq_SRR11539113_peak_28427	40	.	3.98612	6.09417	4.06926	130
chr5	113024275	113024906	GSE148515_Galang_2020_GSM4473029_PC_ATAC_seq_rep3_ATACseq_SRR11539113_peak_28428	56	.	4.59937	7.71765	5.62303	317
chr5	113040581	113043005	GSE148515_Galang_2020_GSM4473029_PC_ATAC_seq_rep3_ATACseq_SRR11539113_peak_28429	81	.	5.51924	10.3553	8.173	422
chr5	113054422	113055257	GSE148515_Galang_2020_GSM4473029_PC_ATAC_seq_rep3_ATACseq_SRR11539113_peak_28430	149	.	7.66561	17.2743	14.9331	65
chr5	113080440	113083279	GSE148515_Galang_2020_GSM4473029_PC_ATAC_seq_rep3_ATACseq_SRR11539113_peak_28431	248	.	10.4252	27.375	24.8771	1141
chr5	113098515	113098842	GSE148515_Galang_2020_GSM4473029_PC_ATAC_seq_rep3_ATACseq_SRR11539113_peak_28432	26	.	3.37287	4.59625	2.6545	191
chr5	113099219	113100134	GSE148515_Galang_2020_GSM4473029_PC_ATAC_seq_rep3_ATACseq_SRR11539113_peak_28433	81	.	5.51924	10.3553	8.173	595
chr5	113102213	113103282	GSE148515_Galang_2020_GSM4473029_PC_ATAC_seq_rep3_ATACseq_SRR11539113_peak_28434	72	.	5.21262	9.45115	7.29618	156
chr5	113107845	113108758	GSE148515_Galang_2020_GSM4473029_PC_ATAC_seq_rep3_ATACseq_SRR11539113_peak_28435	181	.	8.58549	20.5089	18.1112	455
chr5	113110542	113116822	GSE148515_Galang_2020_GSM4473029_PC_ATAC_seq_rep3_ATACseq_SRR11539113_peak_28436	616	.	19.0107	64.4937	61.6131	3928
chr5	113119647	113120372	GSE148515_Galang_2020_GSM4473029_PC_ATAC_seq_rep3_ATACseq_SRR11539113_peak_28437	26	.	3.37287	4.59625	2.6545	617
chr5	113120737	113123326	GSE148515_Galang_2020_GSM4473029_PC_ATAC_seq_rep3_ATACseq_SRR11539113_peak_28438	159	.	7.97224	18.3364	15.9757	2117
chr5	113133509	113139580	GSE148515_Galang_2020_GSM4473029_PC_ATAC_seq_rep3_ATACseq_SRR11539113_peak_28439	1796	.	41.3943	183.566	179.689	3942
chr5	113139850	113140205	GSE148515_Galang_2020_GSM4473029_PC_ATAC_seq_rep3_ATACseq_SRR11539113_peak_28440	33	.	3.67949	5.32838	3.34314	215
chr5	113142086	113143070	GSE148515_Galang_2020_GSM4473029_PC_ATAC_seq_rep3_ATACseq_SRR11539113_peak_28441	72	.	5.21262	9.45115	7.29618	561
chr5	113143473	113143943	GSE148515_Galang_2020_GSM4473029_PC_ATAC_seq_rep3_ATACseq_SRR11539113_peak_28442	20	.	3.06625	3.90051	2.00725	145
chr5	113145239	113145678	GSE148515_Galang_2020_GSM4473029_PC_ATAC_seq_rep3_ATACseq_SRR11539113_peak_28443	40	.	3.98612	6.09417	4.06926	81
chr5	113146072	113148594	GSE148515_Galang_2020_GSM4473029_PC_ATAC_seq_rep3_ATACseq_SRR11539113_peak_28444	109	.	6.43912	13.202	10.946	1143
chr5	113153026	113153500	GSE148515_Galang_2020_GSM4473029_PC_ATAC_seq_rep3_ATACseq_SRR11539113_peak_28445	56	.	4.59937	7.71765	5.62303	357
chr5	113154266	113155431	GSE148515_Galang_2020_GSM4473029_PC_ATAC_seq_rep3_ATACseq_SRR11539113_peak_28446	139	.	7.35899	16.2291	13.9081	965
chr5	113163178	113163505	GSE148515_Galang_2020_GSM4473029_PC_ATAC_seq_rep3_ATACseq_SRR11539113_peak_28447	56	.	4.59937	7.71765	5.62303	171
chr5	113164398	113165723	GSE148515_Galang_2020_GSM4473029_PC_ATAC_seq_rep3_ATACseq_SRR11539113_peak_28448	90	.	5.82587	11.2825	9.07447	890
chr5	113179816	113180402	GSE148515_Galang_2020_GSM4473029_PC_ATAC_seq_rep3_ATACseq_SRR11539113_peak_28449	119	.	6.74574	14.1922	11.9136	136
chr5	113220554	113221376	GSE148515_Galang_2020_GSM4473029_PC_ATAC_seq_rep3_ATACseq_SRR11539113_peak_28450	170	.	8.27886	19.4148	17.0354	687
chr5	113310470	113310870	GSE148515_Galang_2020_GSM4473029_PC_ATAC_seq_rep3_ATACseq_SRR11539113_peak_28451	33	.	3.67949	5.32838	3.34314	239
chr5	113490663	113491005	GSE148515_Galang_2020_GSM4473029_PC_ATAC_seq_rep3_ATACseq_SRR11539113_peak_28452	72	.	5.21262	9.45115	7.29618	175
chr5	113503164	113503590	GSE148515_Galang_2020_GSM4473029_PC_ATAC_seq_rep3_ATACseq_SRR11539113_peak_28453	81	.	5.51924	10.3553	8.173	139
chr5	113514009	113514462	GSE148515_Galang_2020_GSM4473029_PC_ATAC_seq_rep3_ATACseq_SRR11539113_peak_28454	64	.	4.90599	8.57147	6.44568	257
chr5	113516938	113517310	GSE148515_Galang_2020_GSM4473029_PC_ATAC_seq_rep3_ATACseq_SRR11539113_peak_28455	40	.	3.98612	6.09417	4.06926	195
chr5	113625190	113625472	GSE148515_Galang_2020_GSM4473029_PC_ATAC_seq_rep3_ATACseq_SRR11539113_peak_28456	33	.	3.67949	5.32838	3.34314	102
chr5	113643295	113643684	GSE148515_Galang_2020_GSM4473029_PC_ATAC_seq_rep3_ATACseq_SRR11539113_peak_28457	20	.	3.06625	3.90051	2.00725	125
chr5	113734793	113737284	GSE148515_Galang_2020_GSM4473029_PC_ATAC_seq_rep3_ATACseq_SRR11539113_peak_28458	992	.	26.6763	102.465	99.2657	1011
chr5	113771147	113773870	GSE148515_Galang_2020_GSM4473029_PC_ATAC_seq_rep3_ATACseq_SRR11539113_peak_28459	1120	.	29.1293	115.321	112.019	722
chr5	113844682	113845329	GSE148515_Galang_2020_GSM4473029_PC_ATAC_seq_rep3_ATACseq_SRR11539113_peak_28460	48	.	4.29274	6.89128	4.83002	195
chr5	113850803	113851329	GSE148515_Galang_2020_GSM4473029_PC_ATAC_seq_rep3_ATACseq_SRR11539113_peak_28461	81	.	5.51924	10.3553	8.173	99
chr5	113853584	113856827	GSE148515_Galang_2020_GSM4473029_PC_ATAC_seq_rep3_ATACseq_SRR11539113_peak_28462	192	.	8.89211	21.6182	19.2025	2255
chr5	113857591	113858013	GSE148515_Galang_2020_GSM4473029_PC_ATAC_seq_rep3_ATACseq_SRR11539113_peak_28463	119	.	6.74574	14.1922	11.9136	316
chr5	113858585	113859265	GSE148515_Galang_2020_GSM4473029_PC_ATAC_seq_rep3_ATACseq_SRR11539113_peak_28464	90	.	5.82587	11.2825	9.07447	489
chr5	113872098	113874788	GSE148515_Galang_2020_GSM4473029_PC_ATAC_seq_rep3_ATACseq_SRR11539113_peak_28465	272	.	11.0385	29.7683	27.2395	1051
chr5	113901084	113902308	GSE148515_Galang_2020_GSM4473029_PC_ATAC_seq_rep3_ATACseq_SRR11539113_peak_28466	90	.	5.82587	11.2825	9.07447	266
chr5	113907005	113909636	GSE148515_Galang_2020_GSM4473029_PC_ATAC_seq_rep3_ATACseq_SRR11539113_peak_28467	1903	.	43.2341	194.288	190.318	1828
chr5	113954249	113954949	GSE148515_Galang_2020_GSM4473029_PC_ATAC_seq_rep3_ATACseq_SRR11539113_peak_28468	410	.	14.4114	43.7188	41.0338	390
chr5	113974021	113974825	GSE148515_Galang_2020_GSM4473029_PC_ATAC_seq_rep3_ATACseq_SRR11539113_peak_28469	48	.	4.29274	6.89128	4.83002	132
chr5	113975279	113976299	GSE148515_Galang_2020_GSM4473029_PC_ATAC_seq_rep3_ATACseq_SRR11539113_peak_28470	90	.	5.82587	11.2825	9.07447	485
chr5	113989564	113989971	GSE148515_Galang_2020_GSM4473029_PC_ATAC_seq_rep3_ATACseq_SRR11539113_peak_28471	26	.	3.37287	4.59625	2.6545	85
chr5	113992493	113994578	GSE148515_Galang_2020_GSM4473029_PC_ATAC_seq_rep3_ATACseq_SRR11539113_peak_28472	899	.	24.8366	93.0299	89.9079	1429
chr5	114091195	114091608	GSE148515_Galang_2020_GSM4473029_PC_ATAC_seq_rep3_ATACseq_SRR11539113_peak_28473	90	.	5.82587	11.2825	9.07447	145
chr5	114099955	114100908	GSE148515_Galang_2020_GSM4473029_PC_ATAC_seq_rep3_ATACseq_SRR11539113_peak_28474	384	.	13.7981	41.0918	38.4343	318
chr5	114127400	114128661	GSE148515_Galang_2020_GSM4473029_PC_ATAC_seq_rep3_ATACseq_SRR11539113_peak_28475	517	.	16.8643	54.578	51.7876	551
chr5	114130070	114132196	GSE148515_Galang_2020_GSM4473029_PC_ATAC_seq_rep3_ATACseq_SRR11539113_peak_28476	1383	.	34.0353	141.885	138.361	780
chr5	114133898	114134890	GSE148515_Galang_2020_GSM4473029_PC_ATAC_seq_rep3_ATACseq_SRR11539113_peak_28477	192	.	8.89211	21.6182	19.2025	503
chr5	114137702	114139685	GSE148515_Galang_2020_GSM4473029_PC_ATAC_seq_rep3_ATACseq_SRR11539113_peak_28478	321	.	12.265	34.6947	32.107	1653
chr5	114143202	114143528	GSE148515_Galang_2020_GSM4473029_PC_ATAC_seq_rep3_ATACseq_SRR11539113_peak_28479	20	.	3.06625	3.90051	2.00725	270
chr5	114145637	114148371	GSE148515_Galang_2020_GSM4473029_PC_ATAC_seq_rep3_ATACseq_SRR11539113_peak_28480	659	.	19.9306	68.8498	65.9314	1154
chr5	114154418	114154736	GSE148515_Galang_2020_GSM4473029_PC_ATAC_seq_rep3_ATACseq_SRR11539113_peak_28481	20	.	3.06625	3.90051	2.00725	282
chr5	114155424	114156225	GSE148515_Galang_2020_GSM4473029_PC_ATAC_seq_rep3_ATACseq_SRR11539113_peak_28482	26	.	3.37287	4.59625	2.6545	123
chr5	114173996	114176621	GSE148515_Galang_2020_GSM4473029_PC_ATAC_seq_rep3_ATACseq_SRR11539113_peak_28483	732	.	21.4637	76.2411	73.2595	1797
chr5	114273816	114274496	GSE148515_Galang_2020_GSM4473029_PC_ATAC_seq_rep3_ATACseq_SRR11539113_peak_28484	56	.	4.59937	7.71765	5.62303	164
chr5	114356681	114357446	GSE148515_Galang_2020_GSM4473029_PC_ATAC_seq_rep3_ATACseq_SRR11539113_peak_28485	159	.	7.97224	18.3364	15.9757	110
chr5	114364732	114365037	GSE148515_Galang_2020_GSM4473029_PC_ATAC_seq_rep3_ATACseq_SRR11539113_peak_28486	14	.	2.75962	3.2443	1.40656	64
chr5	114370098	114370627	GSE148515_Galang_2020_GSM4473029_PC_ATAC_seq_rep3_ATACseq_SRR11539113_peak_28487	20	.	3.06625	3.90051	2.00725	382
chr5	114377743	114378182	GSE148515_Galang_2020_GSM4473029_PC_ATAC_seq_rep3_ATACseq_SRR11539113_peak_28488	40	.	3.98612	6.09417	4.06926	142
chr5	114379412	114381738	GSE148515_Galang_2020_GSM4473029_PC_ATAC_seq_rep3_ATACseq_SRR11539113_peak_28489	1072	.	28.2095	110.465	107.201	1085
chr5	114412562	114413299	GSE148515_Galang_2020_GSM4473029_PC_ATAC_seq_rep3_ATACseq_SRR11539113_peak_28490	48	.	4.29274	6.89128	4.83002	452
chr5	114443587	114445224	GSE148515_Galang_2020_GSM4473029_PC_ATAC_seq_rep3_ATACseq_SRR11539113_peak_28491	1104	.	28.8227	113.698	110.408	640
chr5	114457242	114457814	GSE148515_Galang_2020_GSM4473029_PC_ATAC_seq_rep3_ATACseq_SRR11539113_peak_28492	56	.	4.59937	7.71765	5.62303	183
chr5	114466638	114468440	GSE148515_Galang_2020_GSM4473029_PC_ATAC_seq_rep3_ATACseq_SRR11539113_peak_28493	321	.	12.265	34.6947	32.107	853
chr5	114506925	114508466	GSE148515_Galang_2020_GSM4473029_PC_ATAC_seq_rep3_ATACseq_SRR11539113_peak_28494	192	.	8.89211	21.6182	19.2025	694
chr5	114538988	114539431	GSE148515_Galang_2020_GSM4473029_PC_ATAC_seq_rep3_ATACseq_SRR11539113_peak_28495	40	.	3.98612	6.09417	4.06926	178
chr5	114541359	114542257	GSE148515_Galang_2020_GSM4473029_PC_ATAC_seq_rep3_ATACseq_SRR11539113_peak_28496	149	.	7.66561	17.2743	14.9331	301
chr5	114554460	114554984	GSE148515_Galang_2020_GSM4473029_PC_ATAC_seq_rep3_ATACseq_SRR11539113_peak_28497	40	.	3.98612	6.09417	4.06926	330
chr5	114560561	114561155	GSE148515_Galang_2020_GSM4473029_PC_ATAC_seq_rep3_ATACseq_SRR11539113_peak_28498	149	.	7.66561	17.2743	14.9331	391
chr5	114565220	114565690	GSE148515_Galang_2020_GSM4473029_PC_ATAC_seq_rep3_ATACseq_SRR11539113_peak_28499	139	.	7.35899	16.2291	13.9081	216
chr5	114566883	114572104	GSE148515_Galang_2020_GSM4473029_PC_ATAC_seq_rep3_ATACseq_SRR11539113_peak_28500	1400	.	34.3419	143.58	140.042	490
chr5	114573184	114573469	GSE148515_Galang_2020_GSM4473029_PC_ATAC_seq_rep3_ATACseq_SRR11539113_peak_28501	40	.	3.98612	6.09417	4.06926	49
chr5	114574206	114575315	GSE148515_Galang_2020_GSM4473029_PC_ATAC_seq_rep3_ATACseq_SRR11539113_peak_28502	48	.	4.29274	6.89128	4.83002	67
chr5	114607378	114608630	GSE148515_Galang_2020_GSM4473029_PC_ATAC_seq_rep3_ATACseq_SRR11539113_peak_28503	40	.	3.98612	6.09417	4.06926	1016
chr5	114638545	114639785	GSE148515_Galang_2020_GSM4473029_PC_ATAC_seq_rep3_ATACseq_SRR11539113_peak_28504	170	.	8.27886	19.4148	17.0354	1013
chr5	114657448	114658765	GSE148515_Galang_2020_GSM4473029_PC_ATAC_seq_rep3_ATACseq_SRR11539113_peak_28505	99	.	6.13249	12.2318	9.99932	1005
chr5	114667105	114668423	GSE148515_Galang_2020_GSM4473029_PC_ATAC_seq_rep3_ATACseq_SRR11539113_peak_28506	644	.	19.624	67.391	64.4851	559
chr5	114680127	114680409	GSE148515_Galang_2020_GSM4473029_PC_ATAC_seq_rep3_ATACseq_SRR11539113_peak_28507	20	.	3.06625	3.90051	2.00725	126
chr5	114690022	114691589	GSE148515_Galang_2020_GSM4473029_PC_ATAC_seq_rep3_ATACseq_SRR11539113_peak_28508	659	.	19.9306	68.8498	65.9314	1049
chr5	114707472	114708047	GSE148515_Galang_2020_GSM4473029_PC_ATAC_seq_rep3_ATACseq_SRR11539113_peak_28509	119	.	6.74574	14.1922	11.9136	284
chr5	114738704	114739475	GSE148515_Galang_2020_GSM4473029_PC_ATAC_seq_rep3_ATACseq_SRR11539113_peak_28510	99	.	6.13249	12.2318	9.99932	225
chr5	114740528	114740935	GSE148515_Galang_2020_GSM4473029_PC_ATAC_seq_rep3_ATACseq_SRR11539113_peak_28511	33	.	3.67949	5.32838	3.34314	33
chr5	114742744	114744484	GSE148515_Galang_2020_GSM4473029_PC_ATAC_seq_rep3_ATACseq_SRR11539113_peak_28512	1008	.	26.983	104.055	100.843	468
chr5	114744790	114745767	GSE148515_Galang_2020_GSM4473029_PC_ATAC_seq_rep3_ATACseq_SRR11539113_peak_28513	48	.	4.29274	6.89128	4.83002	231
chr5	114772674	114776113	GSE148515_Galang_2020_GSM4473029_PC_ATAC_seq_rep3_ATACseq_SRR11539113_peak_28514	1300	.	32.5022	133.47	130.015	2041
chr5	114779886	114780235	GSE148515_Galang_2020_GSM4473029_PC_ATAC_seq_rep3_ATACseq_SRR11539113_peak_28515	64	.	4.90599	8.57147	6.44568	88
chr5	114783899	114785370	GSE148515_Galang_2020_GSM4473029_PC_ATAC_seq_rep3_ATACseq_SRR11539113_peak_28516	48	.	4.29274	6.89128	4.83002	98
chr5	114796263	114796977	GSE148515_Galang_2020_GSM4473029_PC_ATAC_seq_rep3_ATACseq_SRR11539113_peak_28517	56	.	4.59937	7.71765	5.62303	255
chr5	114806551	114808481	GSE148515_Galang_2020_GSM4473029_PC_ATAC_seq_rep3_ATACseq_SRR11539113_peak_28518	81	.	5.51924	10.3553	8.173	1144
chr5	114813434	114814173	GSE148515_Galang_2020_GSM4473029_PC_ATAC_seq_rep3_ATACseq_SRR11539113_peak_28519	237	.	10.1186	26.197	23.7149	492
chr5	114823341	114824440	GSE148515_Galang_2020_GSM4473029_PC_ATAC_seq_rep3_ATACseq_SRR11539113_peak_28520	64	.	4.90599	8.57147	6.44568	250
chr5	114942063	114942574	GSE148515_Galang_2020_GSM4473029_PC_ATAC_seq_rep3_ATACseq_SRR11539113_peak_28521	203	.	9.19874	22.7421	20.3091	150
chr5	114979008	114980286	GSE148515_Galang_2020_GSM4473029_PC_ATAC_seq_rep3_ATACseq_SRR11539113_peak_28522	129	.	7.05236	15.2015	12.9013	429
chr5	115010443	115012318	GSE148515_Galang_2020_GSM4473029_PC_ATAC_seq_rep3_ATACseq_SRR11539113_peak_28523	992	.	26.6763	102.465	99.2657	716
chr5	115067963	115068379	GSE148515_Galang_2020_GSM4473029_PC_ATAC_seq_rep3_ATACseq_SRR11539113_peak_28524	64	.	4.90599	8.57147	6.44568	284
chr5	115118572	115119716	GSE148515_Galang_2020_GSM4473029_PC_ATAC_seq_rep3_ATACseq_SRR11539113_peak_28525	384	.	13.7981	41.0918	38.4343	715
chr5	115125091	115125796	GSE148515_Galang_2020_GSM4473029_PC_ATAC_seq_rep3_ATACseq_SRR11539113_peak_28526	81	.	5.51924	10.3553	8.173	256
chr5	115134046	115135393	GSE148515_Galang_2020_GSM4473029_PC_ATAC_seq_rep3_ATACseq_SRR11539113_peak_28527	260	.	10.7319	28.5655	26.052	892
chr5	115157139	115159547	GSE148515_Galang_2020_GSM4473029_PC_ATAC_seq_rep3_ATACseq_SRR11539113_peak_28528	3157	.	63.7779	320.652	315.773	1216
chr5	115186557	115187545	GSE148515_Galang_2020_GSM4473029_PC_ATAC_seq_rep3_ATACseq_SRR11539113_peak_28529	119	.	6.74574	14.1922	11.9136	841
chr5	115192752	115194659	GSE148515_Galang_2020_GSM4473029_PC_ATAC_seq_rep3_ATACseq_SRR11539113_peak_28530	237	.	10.1186	26.197	23.7149	1394
chr5	115230966	115231552	GSE148515_Galang_2020_GSM4473029_PC_ATAC_seq_rep3_ATACseq_SRR11539113_peak_28531	81	.	5.51924	10.3553	8.173	255
chr5	115234903	115236768	GSE148515_Galang_2020_GSM4473029_PC_ATAC_seq_rep3_ATACseq_SRR11539113_peak_28532	248	.	10.4252	27.375	24.8771	1130
chr5	115237155	115238546	GSE148515_Galang_2020_GSM4473029_PC_ATAC_seq_rep3_ATACseq_SRR11539113_peak_28533	423	.	14.718	45.0461	42.3478	919
chr5	115266101	115269201	GSE148515_Galang_2020_GSM4473029_PC_ATAC_seq_rep3_ATACseq_SRR11539113_peak_28534	99	.	6.13249	12.2318	9.99932	2464
chr5	115271650	115273259	GSE148515_Galang_2020_GSM4473029_PC_ATAC_seq_rep3_ATACseq_SRR11539113_peak_28535	545	.	17.4776	57.374	54.5575	1222
chr5	115279367	115280239	GSE148515_Galang_2020_GSM4473029_PC_ATAC_seq_rep3_ATACseq_SRR11539113_peak_28536	149	.	7.66561	17.2743	14.9331	421
chr5	115299523	115302023	GSE148515_Galang_2020_GSM4473029_PC_ATAC_seq_rep3_ATACseq_SRR11539113_peak_28537	2118	.	46.9136	216.061	211.894	1491
chr5	115318396	115320084	GSE148515_Galang_2020_GSM4473029_PC_ATAC_seq_rep3_ATACseq_SRR11539113_peak_28538	260	.	10.7319	28.5655	26.052	1412
chr5	115326159	115328328	GSE148515_Galang_2020_GSM4473029_PC_ATAC_seq_rep3_ATACseq_SRR11539113_peak_28539	1234	.	31.2757	126.81	123.412	1010
chr5	115330160	115331387	GSE148515_Galang_2020_GSM4473029_PC_ATAC_seq_rep3_ATACseq_SRR11539113_peak_28540	81	.	5.51924	10.3553	8.173	1044
chr5	115340600	115341996	GSE148515_Galang_2020_GSM4473029_PC_ATAC_seq_rep3_ATACseq_SRR11539113_peak_28541	436	.	15.0246	46.3824	43.6707	507
chr5	115347522	115349452	GSE148515_Galang_2020_GSM4473029_PC_ATAC_seq_rep3_ATACseq_SRR11539113_peak_28542	822	.	23.3035	85.3131	82.2555	1559
chr5	115429204	115430979	GSE148515_Galang_2020_GSM4473029_PC_ATAC_seq_rep3_ATACseq_SRR11539113_peak_28543	346	.	12.8782	37.2231	34.6073	382
chr5	115436547	115437087	GSE148515_Galang_2020_GSM4473029_PC_ATAC_seq_rep3_ATACseq_SRR11539113_peak_28544	139	.	7.35899	16.2291	13.9081	300
chr5	115441378	115442299	GSE148515_Galang_2020_GSM4473029_PC_ATAC_seq_rep3_ATACseq_SRR11539113_peak_28545	72	.	5.21262	9.45115	7.29618	324
chr5	115450731	115451264	GSE148515_Galang_2020_GSM4473029_PC_ATAC_seq_rep3_ATACseq_SRR11539113_peak_28546	64	.	4.90599	8.57147	6.44568	84
chr5	115475848	115476388	GSE148515_Galang_2020_GSM4473029_PC_ATAC_seq_rep3_ATACseq_SRR11539113_peak_28547	139	.	7.35899	16.2291	13.9081	161
chr5	115484092	115485263	GSE148515_Galang_2020_GSM4473029_PC_ATAC_seq_rep3_ATACseq_SRR11539113_peak_28548	225	.	9.81199	25.0319	22.5658	386
chr5	115488701	115490781	GSE148515_Galang_2020_GSM4473029_PC_ATAC_seq_rep3_ATACseq_SRR11539113_peak_28549	1072	.	28.2095	110.465	107.201	1261
chr5	115491289	115494361	GSE148515_Galang_2020_GSM4473029_PC_ATAC_seq_rep3_ATACseq_SRR11539113_peak_28550	531	.	17.171	55.9721	53.1687	805
chr5	115506032	115508454	GSE148515_Galang_2020_GSM4473029_PC_ATAC_seq_rep3_ATACseq_SRR11539113_peak_28551	822	.	23.3035	85.3131	82.2555	687
chr5	115514815	115515250	GSE148515_Galang_2020_GSM4473029_PC_ATAC_seq_rep3_ATACseq_SRR11539113_peak_28552	14	.	2.75962	3.2443	1.40656	281
chr5	115523733	115524534	GSE148515_Galang_2020_GSM4473029_PC_ATAC_seq_rep3_ATACseq_SRR11539113_peak_28553	260	.	10.7319	28.5655	26.052	471
chr5	115529021	115532377	GSE148515_Galang_2020_GSM4473029_PC_ATAC_seq_rep3_ATACseq_SRR11539113_peak_28554	476	.	15.9445	50.443	47.6917	3002
chr5	115533604	115536141	GSE148515_Galang_2020_GSM4473029_PC_ATAC_seq_rep3_ATACseq_SRR11539113_peak_28555	81	.	5.51924	10.3553	8.173	754
chr5	115538210	115539472	GSE148515_Galang_2020_GSM4473029_PC_ATAC_seq_rep3_ATACseq_SRR11539113_peak_28556	284	.	11.3451	30.9828	28.4391	712
chr5	115542747	115544782	GSE148515_Galang_2020_GSM4473029_PC_ATAC_seq_rep3_ATACseq_SRR11539113_peak_28557	837	.	23.6101	86.8454	83.7749	1172
chr5	115547767	115548075	GSE148515_Galang_2020_GSM4473029_PC_ATAC_seq_rep3_ATACseq_SRR11539113_peak_28558	26	.	3.37287	4.59625	2.6545	78
chr5	115558763	115560113	GSE148515_Galang_2020_GSM4473029_PC_ATAC_seq_rep3_ATACseq_SRR11539113_peak_28559	1234	.	31.2757	126.81	123.412	651
chr5	115564761	115566007	GSE148515_Galang_2020_GSM4473029_PC_ATAC_seq_rep3_ATACseq_SRR11539113_peak_28560	321	.	12.265	34.6947	32.107	477
chr5	115592989	115593739	GSE148515_Galang_2020_GSM4473029_PC_ATAC_seq_rep3_ATACseq_SRR11539113_peak_28561	26	.	3.37287	4.59625	2.6545	193
chr5	115631117	115633079	GSE148515_Galang_2020_GSM4473029_PC_ATAC_seq_rep3_ATACseq_SRR11539113_peak_28562	1250	.	31.5823	128.469	125.056	795
chr5	115652459	115653772	GSE148515_Galang_2020_GSM4473029_PC_ATAC_seq_rep3_ATACseq_SRR11539113_peak_28563	1136	.	29.436	116.95	113.633	574
chr5	115662657	115662946	GSE148515_Galang_2020_GSM4473029_PC_ATAC_seq_rep3_ATACseq_SRR11539113_peak_28564	26	.	3.37287	4.59625	2.6545	53
chr5	115731044	115732938	GSE148515_Galang_2020_GSM4473029_PC_ATAC_seq_rep3_ATACseq_SRR11539113_peak_28565	450	.	15.3312	47.7274	45.0025	1401
chr5	115844605	115845782	GSE148515_Galang_2020_GSM4473029_PC_ATAC_seq_rep3_ATACseq_SRR11539113_peak_28566	673	.	20.2372	70.3152	67.3842	569
chr5	115906700	115908370	GSE148515_Galang_2020_GSM4473029_PC_ATAC_seq_rep3_ATACseq_SRR11539113_peak_28567	119	.	6.74574	14.1922	11.9136	720
chr5	116019049	116019999	GSE148515_Galang_2020_GSM4473029_PC_ATAC_seq_rep3_ATACseq_SRR11539113_peak_28568	159	.	7.97224	18.3364	15.9757	400
chr5	116023620	116024800	GSE148515_Galang_2020_GSM4473029_PC_ATAC_seq_rep3_ATACseq_SRR11539113_peak_28569	237	.	10.1186	26.197	23.7149	703
chr5	116202340	116203348	GSE148515_Galang_2020_GSM4473029_PC_ATAC_seq_rep3_ATACseq_SRR11539113_peak_28570	119	.	6.74574	14.1922	11.9136	411
chr5	116416061	116416440	GSE148515_Galang_2020_GSM4473029_PC_ATAC_seq_rep3_ATACseq_SRR11539113_peak_28571	26	.	3.37287	4.59625	2.6545	197
chr5	116420692	116421180	GSE148515_Galang_2020_GSM4473029_PC_ATAC_seq_rep3_ATACseq_SRR11539113_peak_28572	48	.	4.29274	6.89128	4.83002	213
chr5	116421797	116423746	GSE148515_Galang_2020_GSM4473029_PC_ATAC_seq_rep3_ATACseq_SRR11539113_peak_28573	732	.	21.4637	76.2411	73.2595	1158
chr5	116435035	116435398	GSE148515_Galang_2020_GSM4473029_PC_ATAC_seq_rep3_ATACseq_SRR11539113_peak_28574	56	.	4.59937	7.71765	5.62303	174
chr5	116443439	116444189	GSE148515_Galang_2020_GSM4473029_PC_ATAC_seq_rep3_ATACseq_SRR11539113_peak_28575	225	.	9.81199	25.0319	22.5658	241
chr5	116448648	116448939	GSE148515_Galang_2020_GSM4473029_PC_ATAC_seq_rep3_ATACseq_SRR11539113_peak_28576	14	.	2.75962	3.2443	1.40656	173
chr5	116491993	116492574	GSE148515_Galang_2020_GSM4473029_PC_ATAC_seq_rep3_ATACseq_SRR11539113_peak_28577	64	.	4.90599	8.57147	6.44568	14
chr5	117000567	117001238	GSE148515_Galang_2020_GSM4473029_PC_ATAC_seq_rep3_ATACseq_SRR11539113_peak_28578	225	.	9.81199	25.0319	22.5658	483
chr5	117087598	117088308	GSE148515_Galang_2020_GSM4473029_PC_ATAC_seq_rep3_ATACseq_SRR11539113_peak_28579	170	.	8.27886	19.4148	17.0354	549
chr5	117094359	117094746	GSE148515_Galang_2020_GSM4473029_PC_ATAC_seq_rep3_ATACseq_SRR11539113_peak_28580	139	.	7.35899	16.2291	13.9081	128
chr5	117115054	117116501	GSE148515_Galang_2020_GSM4473029_PC_ATAC_seq_rep3_ATACseq_SRR11539113_peak_28581	852	.	23.9167	88.3833	85.2999	918
chr5	117119612	117121004	GSE148515_Galang_2020_GSM4473029_PC_ATAC_seq_rep3_ATACseq_SRR11539113_peak_28582	1283	.	32.1956	131.799	128.358	401
chr5	117137027	117137805	GSE148515_Galang_2020_GSM4473029_PC_ATAC_seq_rep3_ATACseq_SRR11539113_peak_28583	99	.	6.13249	12.2318	9.99932	356
chr5	117159668	117160083	GSE148515_Galang_2020_GSM4473029_PC_ATAC_seq_rep3_ATACseq_SRR11539113_peak_28584	33	.	3.67949	5.32838	3.34314	317
chr5	117240501	117241173	GSE148515_Galang_2020_GSM4473029_PC_ATAC_seq_rep3_ATACseq_SRR11539113_peak_28585	40	.	3.98612	6.09417	4.06926	63
chr5	117279350	117279946	GSE148515_Galang_2020_GSM4473029_PC_ATAC_seq_rep3_ATACseq_SRR11539113_peak_28586	81	.	5.51924	10.3553	8.173	515
chr5	117286585	117288274	GSE148515_Galang_2020_GSM4473029_PC_ATAC_seq_rep3_ATACseq_SRR11539113_peak_28587	914	.	25.1432	94.5895	91.4548	1045
chr5	117318220	117319835	GSE148515_Galang_2020_GSM4473029_PC_ATAC_seq_rep3_ATACseq_SRR11539113_peak_28588	284	.	11.3451	30.9828	28.4391	861
chr5	117356262	117358459	GSE148515_Galang_2020_GSM4473029_PC_ATAC_seq_rep3_ATACseq_SRR11539113_peak_28589	1056	.	27.9028	108.855	105.604	1052
chr5	117359654	117360944	GSE148515_Galang_2020_GSM4473029_PC_ATAC_seq_rep3_ATACseq_SRR11539113_peak_28590	192	.	8.89211	21.6182	19.2025	599
chr5	117379847	117380714	GSE148515_Galang_2020_GSM4473029_PC_ATAC_seq_rep3_ATACseq_SRR11539113_peak_28591	181	.	8.58549	20.5089	18.1112	507
chr5	117381962	117382633	GSE148515_Galang_2020_GSM4473029_PC_ATAC_seq_rep3_ATACseq_SRR11539113_peak_28592	48	.	4.29274	6.89128	4.83002	307
chr5	117388331	117389378	GSE148515_Galang_2020_GSM4473029_PC_ATAC_seq_rep3_ATACseq_SRR11539113_peak_28593	573	.	18.0908	60.2001	57.358	797
chr5	117413619	117414219	GSE148515_Galang_2020_GSM4473029_PC_ATAC_seq_rep3_ATACseq_SRR11539113_peak_28594	181	.	8.58549	20.5089	18.1112	250
chr5	117493219	117494215	GSE148515_Galang_2020_GSM4473029_PC_ATAC_seq_rep3_ATACseq_SRR11539113_peak_28595	72	.	5.21262	9.45115	7.29618	514
chr5	117505361	117505814	GSE148515_Galang_2020_GSM4473029_PC_ATAC_seq_rep3_ATACseq_SRR11539113_peak_28596	33	.	3.67949	5.32838	3.34314	73
chr5	117669384	117670170	GSE148515_Galang_2020_GSM4473029_PC_ATAC_seq_rep3_ATACseq_SRR11539113_peak_28597	64	.	4.90599	8.57147	6.44568	334
chr5	117711839	117713441	GSE148515_Galang_2020_GSM4473029_PC_ATAC_seq_rep3_ATACseq_SRR11539113_peak_28598	346	.	12.8782	37.2231	34.6073	701
chr5	117714929	117715380	GSE148515_Galang_2020_GSM4473029_PC_ATAC_seq_rep3_ATACseq_SRR11539113_peak_28599	170	.	8.27886	19.4148	17.0354	262
chr5	117778997	117779577	GSE148515_Galang_2020_GSM4473029_PC_ATAC_seq_rep3_ATACseq_SRR11539113_peak_28600	33	.	3.67949	5.32838	3.34314	21
chr5	117780241	117780535	GSE148515_Galang_2020_GSM4473029_PC_ATAC_seq_rep3_ATACseq_SRR11539113_peak_28601	20	.	3.06625	3.90051	2.00725	26
chr5	117975899	117978323	GSE148515_Galang_2020_GSM4473029_PC_ATAC_seq_rep3_ATACseq_SRR11539113_peak_28602	616	.	19.0107	64.4937	61.6131	848
chr5	117989626	117989997	GSE148515_Galang_2020_GSM4473029_PC_ATAC_seq_rep3_ATACseq_SRR11539113_peak_28603	48	.	4.29274	6.89128	4.83002	223
chr5	118004764	118005182	GSE148515_Galang_2020_GSM4473029_PC_ATAC_seq_rep3_ATACseq_SRR11539113_peak_28604	40	.	3.98612	6.09417	4.06926	60
chr5	118026343	118026685	GSE148515_Galang_2020_GSM4473029_PC_ATAC_seq_rep3_ATACseq_SRR11539113_peak_28605	26	.	3.37287	4.59625	2.6545	29
chr5	118027236	118029030	GSE148515_Galang_2020_GSM4473029_PC_ATAC_seq_rep3_ATACseq_SRR11539113_peak_28606	296	.	11.6517	32.209	29.6505	952
chr5	118057349	118058529	GSE148515_Galang_2020_GSM4473029_PC_ATAC_seq_rep3_ATACseq_SRR11539113_peak_28607	225	.	9.81199	25.0319	22.5658	538
chr5	118058911	118059192	GSE148515_Galang_2020_GSM4473029_PC_ATAC_seq_rep3_ATACseq_SRR11539113_peak_28608	20	.	3.06625	3.90051	2.00725	68
chr5	118065021	118066166	GSE148515_Galang_2020_GSM4473029_PC_ATAC_seq_rep3_ATACseq_SRR11539113_peak_28609	81	.	5.51924	10.3553	8.173	710
chr5	118066963	118069614	GSE148515_Galang_2020_GSM4473029_PC_ATAC_seq_rep3_ATACseq_SRR11539113_peak_28610	284	.	11.3451	30.9828	28.4391	1268
chr5	118076878	118077371	GSE148515_Galang_2020_GSM4473029_PC_ATAC_seq_rep3_ATACseq_SRR11539113_peak_28611	72	.	5.21262	9.45115	7.29618	262
chr5	118084357	118084727	GSE148515_Galang_2020_GSM4473029_PC_ATAC_seq_rep3_ATACseq_SRR11539113_peak_28612	72	.	5.21262	9.45115	7.29618	226
chr5	118089180	118089972	GSE148515_Galang_2020_GSM4473029_PC_ATAC_seq_rep3_ATACseq_SRR11539113_peak_28613	225	.	9.81199	25.0319	22.5658	228
chr5	118126761	118128830	GSE148515_Galang_2020_GSM4473029_PC_ATAC_seq_rep3_ATACseq_SRR11539113_peak_28614	237	.	10.1186	26.197	23.7149	1639
chr5	118133126	118134190	GSE148515_Galang_2020_GSM4473029_PC_ATAC_seq_rep3_ATACseq_SRR11539113_peak_28615	159	.	7.97224	18.3364	15.9757	606
chr5	118149449	118150142	GSE148515_Galang_2020_GSM4473029_PC_ATAC_seq_rep3_ATACseq_SRR11539113_peak_28616	90	.	5.82587	11.2825	9.07447	332
chr5	118152373	118152773	GSE148515_Galang_2020_GSM4473029_PC_ATAC_seq_rep3_ATACseq_SRR11539113_peak_28617	33	.	3.67949	5.32838	3.34314	191
chr5	118154790	118155587	GSE148515_Galang_2020_GSM4473029_PC_ATAC_seq_rep3_ATACseq_SRR11539113_peak_28618	272	.	11.0385	29.7683	27.2395	531
chr5	118157042	118157402	GSE148515_Galang_2020_GSM4473029_PC_ATAC_seq_rep3_ATACseq_SRR11539113_peak_28619	26	.	3.37287	4.59625	2.6545	252
chr5	118169248	118169999	GSE148515_Galang_2020_GSM4473029_PC_ATAC_seq_rep3_ATACseq_SRR11539113_peak_28620	56	.	4.59937	7.71765	5.62303	671
chr5	118171314	118172139	GSE148515_Galang_2020_GSM4473029_PC_ATAC_seq_rep3_ATACseq_SRR11539113_peak_28621	48	.	4.29274	6.89128	4.83002	383
chr5	118214299	118214935	GSE148515_Galang_2020_GSM4473029_PC_ATAC_seq_rep3_ATACseq_SRR11539113_peak_28622	129	.	7.05236	15.2015	12.9013	311
chr5	118244376	118246111	GSE148515_Galang_2020_GSM4473029_PC_ATAC_seq_rep3_ATACseq_SRR11539113_peak_28623	1779	.	41.0877	181.79	177.928	848
chr5	118259253	118259663	GSE148515_Galang_2020_GSM4473029_PC_ATAC_seq_rep3_ATACseq_SRR11539113_peak_28624	14	.	2.75962	3.2443	1.40656	85
chr5	118268896	118269378	GSE148515_Galang_2020_GSM4473029_PC_ATAC_seq_rep3_ATACseq_SRR11539113_peak_28625	129	.	7.05236	15.2015	12.9013	259
chr5	118274313	118275557	GSE148515_Galang_2020_GSM4473029_PC_ATAC_seq_rep3_ATACseq_SRR11539113_peak_28626	159	.	7.97224	18.3364	15.9757	405
chr5	118294148	118295100	GSE148515_Galang_2020_GSM4473029_PC_ATAC_seq_rep3_ATACseq_SRR11539113_peak_28627	109	.	6.43912	13.202	10.946	459
chr5	118331572	118332515	GSE148515_Galang_2020_GSM4473029_PC_ATAC_seq_rep3_ATACseq_SRR11539113_peak_28628	99	.	6.13249	12.2318	9.99932	433
chr5	118339803	118340960	GSE148515_Galang_2020_GSM4473029_PC_ATAC_seq_rep3_ATACseq_SRR11539113_peak_28629	296	.	11.6517	32.209	29.6505	507
chr5	118343903	118344239	GSE148515_Galang_2020_GSM4473029_PC_ATAC_seq_rep3_ATACseq_SRR11539113_peak_28630	20	.	3.06625	3.90051	2.00725	104
chr5	118355730	118356287	GSE148515_Galang_2020_GSM4473029_PC_ATAC_seq_rep3_ATACseq_SRR11539113_peak_28631	56	.	4.59937	7.71765	5.62303	160
chr5	118366749	118368185	GSE148515_Galang_2020_GSM4473029_PC_ATAC_seq_rep3_ATACseq_SRR11539113_peak_28632	296	.	11.6517	32.209	29.6505	505
chr5	118373623	118374429	GSE148515_Galang_2020_GSM4473029_PC_ATAC_seq_rep3_ATACseq_SRR11539113_peak_28633	48	.	4.29274	6.89128	4.83002	15
chr5	118374881	118375375	GSE148515_Galang_2020_GSM4473029_PC_ATAC_seq_rep3_ATACseq_SRR11539113_peak_28634	26	.	3.37287	4.59625	2.6545	6
chr5	118380376	118381790	GSE148515_Galang_2020_GSM4473029_PC_ATAC_seq_rep3_ATACseq_SRR11539113_peak_28635	192	.	8.89211	21.6182	19.2025	690
chr5	118396113	118396631	GSE148515_Galang_2020_GSM4473029_PC_ATAC_seq_rep3_ATACseq_SRR11539113_peak_28636	48	.	4.29274	6.89128	4.83002	383
chr5	118413151	118413886	GSE148515_Galang_2020_GSM4473029_PC_ATAC_seq_rep3_ATACseq_SRR11539113_peak_28637	129	.	7.05236	15.2015	12.9013	505
chr5	118422120	118422706	GSE148515_Galang_2020_GSM4473029_PC_ATAC_seq_rep3_ATACseq_SRR11539113_peak_28638	48	.	4.29274	6.89128	4.83002	210
chr5	118458919	118459548	GSE148515_Galang_2020_GSM4473029_PC_ATAC_seq_rep3_ATACseq_SRR11539113_peak_28639	56	.	4.59937	7.71765	5.62303	220
chr5	118465042	118465752	GSE148515_Galang_2020_GSM4473029_PC_ATAC_seq_rep3_ATACseq_SRR11539113_peak_28640	139	.	7.35899	16.2291	13.9081	328
chr5	118476785	118477090	GSE148515_Galang_2020_GSM4473029_PC_ATAC_seq_rep3_ATACseq_SRR11539113_peak_28641	20	.	3.06625	3.90051	2.00725	96
chr5	118478003	118478775	GSE148515_Galang_2020_GSM4473029_PC_ATAC_seq_rep3_ATACseq_SRR11539113_peak_28642	33	.	3.67949	5.32838	3.34314	201
chr5	118503967	118505175	GSE148515_Galang_2020_GSM4473029_PC_ATAC_seq_rep3_ATACseq_SRR11539113_peak_28643	99	.	6.13249	12.2318	9.99932	698
chr5	118513642	118514604	GSE148515_Galang_2020_GSM4473029_PC_ATAC_seq_rep3_ATACseq_SRR11539113_peak_28644	81	.	5.51924	10.3553	8.173	110
chr5	118559533	118561943	GSE148515_Galang_2020_GSM4473029_PC_ATAC_seq_rep3_ATACseq_SRR11539113_peak_28645	1796	.	41.3943	183.566	179.689	679
chr5	118574002	118574423	GSE148515_Galang_2020_GSM4473029_PC_ATAC_seq_rep3_ATACseq_SRR11539113_peak_28646	26	.	3.37287	4.59625	2.6545	161
chr5	118594637	118595095	GSE148515_Galang_2020_GSM4473029_PC_ATAC_seq_rep3_ATACseq_SRR11539113_peak_28647	33	.	3.67949	5.32838	3.34314	427
chr5	118613442	118614357	GSE148515_Galang_2020_GSM4473029_PC_ATAC_seq_rep3_ATACseq_SRR11539113_peak_28648	109	.	6.43912	13.202	10.946	485
chr5	118619597	118620144	GSE148515_Galang_2020_GSM4473029_PC_ATAC_seq_rep3_ATACseq_SRR11539113_peak_28649	26	.	3.37287	4.59625	2.6545	495
chr5	118638782	118639125	GSE148515_Galang_2020_GSM4473029_PC_ATAC_seq_rep3_ATACseq_SRR11539113_peak_28650	56	.	4.59937	7.71765	5.62303	57
chr5	118645314	118646158	GSE148515_Galang_2020_GSM4473029_PC_ATAC_seq_rep3_ATACseq_SRR11539113_peak_28651	99	.	6.13249	12.2318	9.99932	113
chr5	118655234	118655901	GSE148515_Galang_2020_GSM4473029_PC_ATAC_seq_rep3_ATACseq_SRR11539113_peak_28652	48	.	4.29274	6.89128	4.83002	394
chr5	118666403	118667744	GSE148515_Galang_2020_GSM4473029_PC_ATAC_seq_rep3_ATACseq_SRR11539113_peak_28653	99	.	6.13249	12.2318	9.99932	633
chr5	118673936	118676781	GSE148515_Galang_2020_GSM4473029_PC_ATAC_seq_rep3_ATACseq_SRR11539113_peak_28654	225	.	9.81199	25.0319	22.5658	1961
chr5	118680699	118681165	GSE148515_Galang_2020_GSM4473029_PC_ATAC_seq_rep3_ATACseq_SRR11539113_peak_28655	159	.	7.97224	18.3364	15.9757	342
chr5	118722597	118723017	GSE148515_Galang_2020_GSM4473029_PC_ATAC_seq_rep3_ATACseq_SRR11539113_peak_28656	20	.	3.06625	3.90051	2.00725	333
chr5	118757292	118757648	GSE148515_Galang_2020_GSM4473029_PC_ATAC_seq_rep3_ATACseq_SRR11539113_peak_28657	33	.	3.67949	5.32838	3.34314	255
chr5	118759232	118759539	GSE148515_Galang_2020_GSM4473029_PC_ATAC_seq_rep3_ATACseq_SRR11539113_peak_28658	20	.	3.06625	3.90051	2.00725	38
chr5	118759809	118760427	GSE148515_Galang_2020_GSM4473029_PC_ATAC_seq_rep3_ATACseq_SRR11539113_peak_28659	26	.	3.37287	4.59625	2.6545	147
chr5	118812282	118814776	GSE148515_Galang_2020_GSM4473029_PC_ATAC_seq_rep3_ATACseq_SRR11539113_peak_28660	463	.	15.6379	49.081	46.3429	481
chr5	118832535	118833548	GSE148515_Galang_2020_GSM4473029_PC_ATAC_seq_rep3_ATACseq_SRR11539113_peak_28661	149	.	7.66561	17.2743	14.9331	358
chr5	118853955	118855258	GSE148515_Galang_2020_GSM4473029_PC_ATAC_seq_rep3_ATACseq_SRR11539113_peak_28662	181	.	8.58549	20.5089	18.1112	588
chr5	118856625	118857695	GSE148515_Galang_2020_GSM4473029_PC_ATAC_seq_rep3_ATACseq_SRR11539113_peak_28663	333	.	12.5716	35.9537	33.3518	493
chr5	118876390	118877639	GSE148515_Galang_2020_GSM4473029_PC_ATAC_seq_rep3_ATACseq_SRR11539113_peak_28664	81	.	5.51924	10.3553	8.173	1155
chr5	118993935	118994863	GSE148515_Galang_2020_GSM4473029_PC_ATAC_seq_rep3_ATACseq_SRR11539113_peak_28665	99	.	6.13249	12.2318	9.99932	778
chr5	119574254	119575948	GSE148515_Galang_2020_GSM4473029_PC_ATAC_seq_rep3_ATACseq_SRR11539113_peak_28666	1088	.	28.5161	112.079	108.802	1061
chr5	119576461	119577049	GSE148515_Galang_2020_GSM4473029_PC_ATAC_seq_rep3_ATACseq_SRR11539113_peak_28667	26	.	3.37287	4.59625	2.6545	437
chr5	119633317	119633835	GSE148515_Galang_2020_GSM4473029_PC_ATAC_seq_rep3_ATACseq_SRR11539113_peak_28668	99	.	6.13249	12.2318	9.99932	149
chr5	119651165	119652208	GSE148515_Galang_2020_GSM4473029_PC_ATAC_seq_rep3_ATACseq_SRR11539113_peak_28669	573	.	18.0908	60.2001	57.358	657
chr5	119667358	119668925	GSE148515_Galang_2020_GSM4473029_PC_ATAC_seq_rep3_ATACseq_SRR11539113_peak_28670	248	.	10.4252	27.375	24.8771	344
chr5	119669209	119672228	GSE148515_Galang_2020_GSM4473029_PC_ATAC_seq_rep3_ATACseq_SRR11539113_peak_28671	2375	.	51.2063	241.975	237.57	1615
chr5	119672780	119673051	GSE148515_Galang_2020_GSM4473029_PC_ATAC_seq_rep3_ATACseq_SRR11539113_peak_28672	20	.	3.06625	3.90051	2.00725	35
chr5	119677905	119678320	GSE148515_Galang_2020_GSM4473029_PC_ATAC_seq_rep3_ATACseq_SRR11539113_peak_28673	26	.	3.37287	4.59625	2.6545	287
chr5	119680510	119680821	GSE148515_Galang_2020_GSM4473029_PC_ATAC_seq_rep3_ATACseq_SRR11539113_peak_28674	20	.	3.06625	3.90051	2.00725	278
chr5	119685164	119687806	GSE148515_Galang_2020_GSM4473029_PC_ATAC_seq_rep3_ATACseq_SRR11539113_peak_28675	296	.	11.6517	32.209	29.6505	675
chr5	119741081	119741887	GSE148515_Galang_2020_GSM4473029_PC_ATAC_seq_rep3_ATACseq_SRR11539113_peak_28676	119	.	6.74574	14.1922	11.9136	279
chr5	119777807	119778690	GSE148515_Galang_2020_GSM4473029_PC_ATAC_seq_rep3_ATACseq_SRR11539113_peak_28677	72	.	5.21262	9.45115	7.29618	291
chr5	119791428	119791988	GSE148515_Galang_2020_GSM4473029_PC_ATAC_seq_rep3_ATACseq_SRR11539113_peak_28678	14	.	2.75962	3.2443	1.40656	195
chr5	119792538	119801522	GSE148515_Galang_2020_GSM4473029_PC_ATAC_seq_rep3_ATACseq_SRR11539113_peak_28679	1639	.	38.6347	167.7	163.961	4144
chr5	119802095	119807445	GSE148515_Galang_2020_GSM4473029_PC_ATAC_seq_rep3_ATACseq_SRR11539113_peak_28680	149	.	7.66561	17.2743	14.9331	4428
chr5	119807791	119812610	GSE148515_Galang_2020_GSM4473029_PC_ATAC_seq_rep3_ATACseq_SRR11539113_peak_28681	139	.	7.35899	16.2291	13.9081	4454
chr5	119813140	119814206	GSE148515_Galang_2020_GSM4473029_PC_ATAC_seq_rep3_ATACseq_SRR11539113_peak_28682	90	.	5.82587	11.2825	9.07447	542
chr5	119815521	119816230	GSE148515_Galang_2020_GSM4473029_PC_ATAC_seq_rep3_ATACseq_SRR11539113_peak_28683	33	.	3.67949	5.32838	3.34314	103
chr5	119817981	119819115	GSE148515_Galang_2020_GSM4473029_PC_ATAC_seq_rep3_ATACseq_SRR11539113_peak_28684	33	.	3.67949	5.32838	3.34314	629
chr5	119819783	119840572	GSE148515_Galang_2020_GSM4473029_PC_ATAC_seq_rep3_ATACseq_SRR11539113_peak_28685	371	.	13.4915	39.7924	37.1487	16907
chr5	119841369	119842395	GSE148515_Galang_2020_GSM4473029_PC_ATAC_seq_rep3_ATACseq_SRR11539113_peak_28686	64	.	4.90599	8.57147	6.44568	575
chr5	119842799	119850821	GSE148515_Galang_2020_GSM4473029_PC_ATAC_seq_rep3_ATACseq_SRR11539113_peak_28687	410	.	14.4114	43.7188	41.0338	2439
chr5	119851598	119851936	GSE148515_Galang_2020_GSM4473029_PC_ATAC_seq_rep3_ATACseq_SRR11539113_peak_28688	20	.	3.06625	3.90051	2.00725	263
chr5	119852257	119853645	GSE148515_Galang_2020_GSM4473029_PC_ATAC_seq_rep3_ATACseq_SRR11539113_peak_28689	33	.	3.67949	5.32838	3.34314	569
chr5	119853992	119863196	GSE148515_Galang_2020_GSM4473029_PC_ATAC_seq_rep3_ATACseq_SRR11539113_peak_28690	333	.	12.5716	35.9537	33.3518	8641
chr5	119863721	119866091	GSE148515_Galang_2020_GSM4473029_PC_ATAC_seq_rep3_ATACseq_SRR11539113_peak_28691	48	.	4.29274	6.89128	4.83002	1626
chr5	119866436	119869197	GSE148515_Galang_2020_GSM4473029_PC_ATAC_seq_rep3_ATACseq_SRR11539113_peak_28692	81	.	5.51924	10.3553	8.173	1588
chr5	119869700	119870557	GSE148515_Galang_2020_GSM4473029_PC_ATAC_seq_rep3_ATACseq_SRR11539113_peak_28693	99	.	6.13249	12.2318	9.99932	186
chr5	119871018	119881814	GSE148515_Galang_2020_GSM4473029_PC_ATAC_seq_rep3_ATACseq_SRR11539113_peak_28694	517	.	16.8643	54.578	51.7876	4386
chr5	119882362	119884515	GSE148515_Galang_2020_GSM4473029_PC_ATAC_seq_rep3_ATACseq_SRR11539113_peak_28695	129	.	7.05236	15.2015	12.9013	926
chr5	119885268	119886591	GSE148515_Galang_2020_GSM4473029_PC_ATAC_seq_rep3_ATACseq_SRR11539113_peak_28696	48	.	4.29274	6.89128	4.83002	1004
chr5	119887372	119887730	GSE148515_Galang_2020_GSM4473029_PC_ATAC_seq_rep3_ATACseq_SRR11539113_peak_28697	40	.	3.98612	6.09417	4.06926	52
chr5	119888367	119891078	GSE148515_Galang_2020_GSM4473029_PC_ATAC_seq_rep3_ATACseq_SRR11539113_peak_28698	81	.	5.51924	10.3553	8.173	1635
chr5	119972836	119973375	GSE148515_Galang_2020_GSM4473029_PC_ATAC_seq_rep3_ATACseq_SRR11539113_peak_28699	129	.	7.05236	15.2015	12.9013	317
chr5	119989915	119990531	GSE148515_Galang_2020_GSM4473029_PC_ATAC_seq_rep3_ATACseq_SRR11539113_peak_28700	56	.	4.59937	7.71765	5.62303	29
chr5	120015139	120015914	GSE148515_Galang_2020_GSM4473029_PC_ATAC_seq_rep3_ATACseq_SRR11539113_peak_28701	109	.	6.43912	13.202	10.946	394
chr5	120020641	120021201	GSE148515_Galang_2020_GSM4473029_PC_ATAC_seq_rep3_ATACseq_SRR11539113_peak_28702	119	.	6.74574	14.1922	11.9136	293
chr5	120028675	120029577	GSE148515_Galang_2020_GSM4473029_PC_ATAC_seq_rep3_ATACseq_SRR11539113_peak_28703	20	.	3.06625	3.90051	2.00725	116
chr5	120037946	120038513	GSE148515_Galang_2020_GSM4473029_PC_ATAC_seq_rep3_ATACseq_SRR11539113_peak_28704	48	.	4.29274	6.89128	4.83002	103
chr5	120079723	120080680	GSE148515_Galang_2020_GSM4473029_PC_ATAC_seq_rep3_ATACseq_SRR11539113_peak_28705	90	.	5.82587	11.2825	9.07447	681
chr5	120088478	120088808	GSE148515_Galang_2020_GSM4473029_PC_ATAC_seq_rep3_ATACseq_SRR11539113_peak_28706	90	.	5.82587	11.2825	9.07447	231
chr5	120092788	120093146	GSE148515_Galang_2020_GSM4473029_PC_ATAC_seq_rep3_ATACseq_SRR11539113_peak_28707	40	.	3.98612	6.09417	4.06926	34
chr5	120115910	120116976	GSE148515_Galang_2020_GSM4473029_PC_ATAC_seq_rep3_ATACseq_SRR11539113_peak_28708	237	.	10.1186	26.197	23.7149	494
chr5	120135532	120136292	GSE148515_Galang_2020_GSM4473029_PC_ATAC_seq_rep3_ATACseq_SRR11539113_peak_28709	33	.	3.67949	5.32838	3.34314	465
chr5	120137413	120139591	GSE148515_Galang_2020_GSM4473029_PC_ATAC_seq_rep3_ATACseq_SRR11539113_peak_28710	64	.	4.90599	8.57147	6.44568	1854
chr5	120146117	120146399	GSE148515_Galang_2020_GSM4473029_PC_ATAC_seq_rep3_ATACseq_SRR11539113_peak_28711	40	.	3.98612	6.09417	4.06926	37
chr5	120185880	120186277	GSE148515_Galang_2020_GSM4473029_PC_ATAC_seq_rep3_ATACseq_SRR11539113_peak_28712	26	.	3.37287	4.59625	2.6545	91
chr5	120195703	120196186	GSE148515_Galang_2020_GSM4473029_PC_ATAC_seq_rep3_ATACseq_SRR11539113_peak_28713	26	.	3.37287	4.59625	2.6545	83
chr5	120431575	120431928	GSE148515_Galang_2020_GSM4473029_PC_ATAC_seq_rep3_ATACseq_SRR11539113_peak_28714	14	.	2.75962	3.2443	1.40656	108
chr5	120465529	120467437	GSE148515_Galang_2020_GSM4473029_PC_ATAC_seq_rep3_ATACseq_SRR11539113_peak_28715	346	.	12.8782	37.2231	34.6073	632
chr5	120476229	120476545	GSE148515_Galang_2020_GSM4473029_PC_ATAC_seq_rep3_ATACseq_SRR11539113_peak_28716	20	.	3.06625	3.90051	2.00725	183
chr5	120490697	120491173	GSE148515_Galang_2020_GSM4473029_PC_ATAC_seq_rep3_ATACseq_SRR11539113_peak_28717	64	.	4.90599	8.57147	6.44568	102
chr5	120502768	120503713	GSE148515_Galang_2020_GSM4473029_PC_ATAC_seq_rep3_ATACseq_SRR11539113_peak_28718	463	.	15.6379	49.081	46.3429	776
chr5	120505423	120505746	GSE148515_Galang_2020_GSM4473029_PC_ATAC_seq_rep3_ATACseq_SRR11539113_peak_28719	26	.	3.37287	4.59625	2.6545	208
chr5	120511021	120511532	GSE148515_Galang_2020_GSM4473029_PC_ATAC_seq_rep3_ATACseq_SRR11539113_peak_28720	129	.	7.05236	15.2015	12.9013	114
chr5	120535719	120536382	GSE148515_Galang_2020_GSM4473029_PC_ATAC_seq_rep3_ATACseq_SRR11539113_peak_28721	26	.	3.37287	4.59625	2.6545	66
chr5	120563447	120563845	GSE148515_Galang_2020_GSM4473029_PC_ATAC_seq_rep3_ATACseq_SRR11539113_peak_28722	33	.	3.67949	5.32838	3.34314	291
chr5	120586679	120589581	GSE148515_Galang_2020_GSM4473029_PC_ATAC_seq_rep3_ATACseq_SRR11539113_peak_28723	1744	.	40.4744	178.247	174.417	2075
chr5	120604988	120606174	GSE148515_Galang_2020_GSM4473029_PC_ATAC_seq_rep3_ATACseq_SRR11539113_peak_28724	181	.	8.58549	20.5089	18.1112	871
chr5	120611671	120613990	GSE148515_Galang_2020_GSM4473029_PC_ATAC_seq_rep3_ATACseq_SRR11539113_peak_28725	3040	.	61.9382	308.902	304.063	1235
chr5	120620806	120621755	GSE148515_Galang_2020_GSM4473029_PC_ATAC_seq_rep3_ATACseq_SRR11539113_peak_28726	48	.	4.29274	6.89128	4.83002	373
chr5	120643691	120644192	GSE148515_Galang_2020_GSM4473029_PC_ATAC_seq_rep3_ATACseq_SRR11539113_peak_28727	48	.	4.29274	6.89128	4.83002	221
chr5	120648004	120650013	GSE148515_Galang_2020_GSM4473029_PC_ATAC_seq_rep3_ATACseq_SRR11539113_peak_28728	119	.	6.74574	14.1922	11.9136	1173
chr5	120673608	120675000	GSE148515_Galang_2020_GSM4473029_PC_ATAC_seq_rep3_ATACseq_SRR11539113_peak_28729	64	.	4.90599	8.57147	6.44568	222
chr5	120679762	120680426	GSE148515_Galang_2020_GSM4473029_PC_ATAC_seq_rep3_ATACseq_SRR11539113_peak_28730	90	.	5.82587	11.2825	9.07447	134
chr5	120710516	120710819	GSE148515_Galang_2020_GSM4473029_PC_ATAC_seq_rep3_ATACseq_SRR11539113_peak_28731	40	.	3.98612	6.09417	4.06926	201
chr5	120714428	120714745	GSE148515_Galang_2020_GSM4473029_PC_ATAC_seq_rep3_ATACseq_SRR11539113_peak_28732	20	.	3.06625	3.90051	2.00725	48
chr5	121149067	121149679	GSE148515_Galang_2020_GSM4473029_PC_ATAC_seq_rep3_ATACseq_SRR11539113_peak_28733	56	.	4.59937	7.71765	5.62303	322
chr5	121179171	121179549	GSE148515_Galang_2020_GSM4473029_PC_ATAC_seq_rep3_ATACseq_SRR11539113_peak_28734	48	.	4.29274	6.89128	4.83002	87
chr5	121184461	121186810	GSE148515_Galang_2020_GSM4473029_PC_ATAC_seq_rep3_ATACseq_SRR11539113_peak_28735	436	.	15.0246	46.3824	43.6707	853
chr5	121187718	121188245	GSE148515_Galang_2020_GSM4473029_PC_ATAC_seq_rep3_ATACseq_SRR11539113_peak_28736	90	.	5.82587	11.2825	9.07447	164
chr5	121190211	121191886	GSE148515_Galang_2020_GSM4473029_PC_ATAC_seq_rep3_ATACseq_SRR11539113_peak_28737	1136	.	29.436	116.95	113.633	1170
chr5	121204115	121205459	GSE148515_Galang_2020_GSM4473029_PC_ATAC_seq_rep3_ATACseq_SRR11539113_peak_28738	321	.	12.265	34.6947	32.107	397
chr5	121219622	121221403	GSE148515_Galang_2020_GSM4473029_PC_ATAC_seq_rep3_ATACseq_SRR11539113_peak_28739	1056	.	27.9028	108.855	105.604	644
chr5	121251614	121252057	GSE148515_Galang_2020_GSM4473029_PC_ATAC_seq_rep3_ATACseq_SRR11539113_peak_28740	33	.	3.67949	5.32838	3.34314	131
chr5	121329494	121331038	GSE148515_Galang_2020_GSM4473029_PC_ATAC_seq_rep3_ATACseq_SRR11539113_peak_28741	81	.	5.51924	10.3553	8.173	1142
chr5	121384686	121387414	GSE148515_Galang_2020_GSM4473029_PC_ATAC_seq_rep3_ATACseq_SRR11539113_peak_28742	1920	.	43.5407	196.086	192.1	918
chr5	121397189	121398930	GSE148515_Galang_2020_GSM4473029_PC_ATAC_seq_rep3_ATACseq_SRR11539113_peak_28743	1056	.	27.9028	108.855	105.604	834
chr5	121451481	121454436	GSE148515_Galang_2020_GSM4473029_PC_ATAC_seq_rep3_ATACseq_SRR11539113_peak_28744	2338	.	50.5931	238.241	233.869	1099
chr5	121455890	121456165	GSE148515_Galang_2020_GSM4473029_PC_ATAC_seq_rep3_ATACseq_SRR11539113_peak_28745	20	.	3.06625	3.90051	2.00725	80
chr5	121527036	121527698	GSE148515_Galang_2020_GSM4473029_PC_ATAC_seq_rep3_ATACseq_SRR11539113_peak_28746	109	.	6.43912	13.202	10.946	211
chr5	121544885	121546825	GSE148515_Galang_2020_GSM4473029_PC_ATAC_seq_rep3_ATACseq_SRR11539113_peak_28747	992	.	26.6763	102.465	99.2657	1002
chr5	121584221	121584546	GSE148515_Galang_2020_GSM4473029_PC_ATAC_seq_rep3_ATACseq_SRR11539113_peak_28748	40	.	3.98612	6.09417	4.06926	245
chr5	121593209	121594288	GSE148515_Galang_2020_GSM4473029_PC_ATAC_seq_rep3_ATACseq_SRR11539113_peak_28749	248	.	10.4252	27.375	24.8771	333
chr5	121601986	121602298	GSE148515_Galang_2020_GSM4473029_PC_ATAC_seq_rep3_ATACseq_SRR11539113_peak_28750	40	.	3.98612	6.09417	4.06926	55
chr5	121612190	121612486	GSE148515_Galang_2020_GSM4473029_PC_ATAC_seq_rep3_ATACseq_SRR11539113_peak_28751	56	.	4.59937	7.71765	5.62303	188
chr5	121618350	121619808	GSE148515_Galang_2020_GSM4473029_PC_ATAC_seq_rep3_ATACseq_SRR11539113_peak_28752	531	.	17.171	55.9721	53.1687	571
chr5	121660120	121661355	GSE148515_Galang_2020_GSM4473029_PC_ATAC_seq_rep3_ATACseq_SRR11539113_peak_28753	703	.	20.8505	73.2655	70.3093	473
chr5	121704703	121705102	GSE148515_Galang_2020_GSM4473029_PC_ATAC_seq_rep3_ATACseq_SRR11539113_peak_28754	40	.	3.98612	6.09417	4.06926	88
chr5	121710000	121714645	GSE148515_Galang_2020_GSM4473029_PC_ATAC_seq_rep3_ATACseq_SRR11539113_peak_28755	1451	.	35.2618	148.688	145.108	2609
chr5	121718616	121718966	GSE148515_Galang_2020_GSM4473029_PC_ATAC_seq_rep3_ATACseq_SRR11539113_peak_28756	20	.	3.06625	3.90051	2.00725	3
chr5	121809767	121810595	GSE148515_Galang_2020_GSM4473029_PC_ATAC_seq_rep3_ATACseq_SRR11539113_peak_28757	99	.	6.13249	12.2318	9.99932	199
chr5	121828521	121829049	GSE148515_Galang_2020_GSM4473029_PC_ATAC_seq_rep3_ATACseq_SRR11539113_peak_28758	149	.	7.66561	17.2743	14.9331	259
chr5	121834887	121839015	GSE148515_Galang_2020_GSM4473029_PC_ATAC_seq_rep3_ATACseq_SRR11539113_peak_28759	1234	.	31.2757	126.81	123.412	1948
chr5	121842199	121843635	GSE148515_Galang_2020_GSM4473029_PC_ATAC_seq_rep3_ATACseq_SRR11539113_peak_28760	170	.	8.27886	19.4148	17.0354	779
chr5	121847970	121850082	GSE148515_Galang_2020_GSM4473029_PC_ATAC_seq_rep3_ATACseq_SRR11539113_peak_28761	762	.	22.077	79.2414	76.2346	991
chr5	121948413	121948894	GSE148515_Galang_2020_GSM4473029_PC_ATAC_seq_rep3_ATACseq_SRR11539113_peak_28762	90	.	5.82587	11.2825	9.07447	77
chr5	121959801	121960169	GSE148515_Galang_2020_GSM4473029_PC_ATAC_seq_rep3_ATACseq_SRR11539113_peak_28763	64	.	4.90599	8.57147	6.44568	59
chr5	121989046	121989679	GSE148515_Galang_2020_GSM4473029_PC_ATAC_seq_rep3_ATACseq_SRR11539113_peak_28764	90	.	5.82587	11.2825	9.07447	157
chr5	122030967	122031329	GSE148515_Galang_2020_GSM4473029_PC_ATAC_seq_rep3_ATACseq_SRR11539113_peak_28765	14	.	2.75962	3.2443	1.40656	68
chr5	122048888	122050883	GSE148515_Galang_2020_GSM4473029_PC_ATAC_seq_rep3_ATACseq_SRR11539113_peak_28766	616	.	19.0107	64.4937	61.6131	1185
chr5	122059460	122060392	GSE148515_Galang_2020_GSM4473029_PC_ATAC_seq_rep3_ATACseq_SRR11539113_peak_28767	26	.	3.37287	4.59625	2.6545	26
chr5	122070491	122071642	GSE148515_Galang_2020_GSM4473029_PC_ATAC_seq_rep3_ATACseq_SRR11539113_peak_28768	214	.	9.50536	23.8801	21.4304	604
chr5	122089003	122089321	GSE148515_Galang_2020_GSM4473029_PC_ATAC_seq_rep3_ATACseq_SRR11539113_peak_28769	33	.	3.67949	5.32838	3.34314	137
chr5	122091252	122091932	GSE148515_Galang_2020_GSM4473029_PC_ATAC_seq_rep3_ATACseq_SRR11539113_peak_28770	14	.	2.75962	3.2443	1.40656	127
chr5	122092211	122095197	GSE148515_Galang_2020_GSM4473029_PC_ATAC_seq_rep3_ATACseq_SRR11539113_peak_28771	531	.	17.171	55.9721	53.1687	838
chr5	122100317	122101185	GSE148515_Galang_2020_GSM4473029_PC_ATAC_seq_rep3_ATACseq_SRR11539113_peak_28772	56	.	4.59937	7.71765	5.62303	134
chr5	122102336	122103207	GSE148515_Galang_2020_GSM4473029_PC_ATAC_seq_rep3_ATACseq_SRR11539113_peak_28773	109	.	6.43912	13.202	10.946	471
chr5	122129153	122129481	GSE148515_Galang_2020_GSM4473029_PC_ATAC_seq_rep3_ATACseq_SRR11539113_peak_28774	56	.	4.59937	7.71765	5.62303	23
chr5	122131682	122132381	GSE148515_Galang_2020_GSM4473029_PC_ATAC_seq_rep3_ATACseq_SRR11539113_peak_28775	109	.	6.43912	13.202	10.946	267
chr5	122135412	122137665	GSE148515_Galang_2020_GSM4473029_PC_ATAC_seq_rep3_ATACseq_SRR11539113_peak_28776	644	.	19.624	67.391	64.4851	1226
chr5	122143487	122144379	GSE148515_Galang_2020_GSM4473029_PC_ATAC_seq_rep3_ATACseq_SRR11539113_peak_28777	559	.	17.7842	58.7833	55.954	302
chr5	122157325	122159590	GSE148515_Galang_2020_GSM4473029_PC_ATAC_seq_rep3_ATACseq_SRR11539113_peak_28778	1217	.	30.9691	125.156	121.771	986
chr5	122162524	122163496	GSE148515_Galang_2020_GSM4473029_PC_ATAC_seq_rep3_ATACseq_SRR11539113_peak_28779	40	.	3.98612	6.09417	4.06926	374
chr5	122163803	122165605	GSE148515_Galang_2020_GSM4473029_PC_ATAC_seq_rep3_ATACseq_SRR11539113_peak_28780	48	.	4.29274	6.89128	4.83002	1353
chr5	122166673	122167014	GSE148515_Galang_2020_GSM4473029_PC_ATAC_seq_rep3_ATACseq_SRR11539113_peak_28781	33	.	3.67949	5.32838	3.34314	116
chr5	122167569	122169244	GSE148515_Galang_2020_GSM4473029_PC_ATAC_seq_rep3_ATACseq_SRR11539113_peak_28782	237	.	10.1186	26.197	23.7149	949
chr5	122257733	122259059	GSE148515_Galang_2020_GSM4473029_PC_ATAC_seq_rep3_ATACseq_SRR11539113_peak_28783	129	.	7.05236	15.2015	12.9013	430
chr5	122263652	122265396	GSE148515_Galang_2020_GSM4473029_PC_ATAC_seq_rep3_ATACseq_SRR11539113_peak_28784	688	.	20.5438	71.7871	68.8437	726
chr5	122280579	122281854	GSE148515_Galang_2020_GSM4473029_PC_ATAC_seq_rep3_ATACseq_SRR11539113_peak_28785	99	.	6.13249	12.2318	9.99932	836
chr5	122283966	122285952	GSE148515_Galang_2020_GSM4473029_PC_ATAC_seq_rep3_ATACseq_SRR11539113_peak_28786	1104	.	28.8227	113.698	110.408	423
chr5	122314024	122315899	GSE148515_Galang_2020_GSM4473029_PC_ATAC_seq_rep3_ATACseq_SRR11539113_peak_28787	573	.	18.0908	60.2001	57.358	1208
chr5	122317553	122317837	GSE148515_Galang_2020_GSM4473029_PC_ATAC_seq_rep3_ATACseq_SRR11539113_peak_28788	14	.	2.75962	3.2443	1.40656	161
chr5	122319028	122320658	GSE148515_Galang_2020_GSM4473029_PC_ATAC_seq_rep3_ATACseq_SRR11539113_peak_28789	308	.	11.9584	33.4463	30.8731	983
chr5	122353970	122355106	GSE148515_Galang_2020_GSM4473029_PC_ATAC_seq_rep3_ATACseq_SRR11539113_peak_28790	1366	.	33.7287	140.194	136.684	454
chr5	122371571	122373176	GSE148515_Galang_2020_GSM4473029_PC_ATAC_seq_rep3_ATACseq_SRR11539113_peak_28791	1867	.	42.6208	190.702	186.763	796
chr5	122391784	122392724	GSE148515_Galang_2020_GSM4473029_PC_ATAC_seq_rep3_ATACseq_SRR11539113_peak_28792	237	.	10.1186	26.197	23.7149	210
chr5	122400370	122401698	GSE148515_Galang_2020_GSM4473029_PC_ATAC_seq_rep3_ATACseq_SRR11539113_peak_28793	119	.	6.74574	14.1922	11.9136	1077
chr5	122402182	122404220	GSE148515_Galang_2020_GSM4473029_PC_ATAC_seq_rep3_ATACseq_SRR11539113_peak_28794	976	.	26.3697	100.88	97.6934	803
chr5	122416913	122417249	GSE148515_Galang_2020_GSM4473029_PC_ATAC_seq_rep3_ATACseq_SRR11539113_peak_28795	33	.	3.67949	5.32838	3.34314	291
chr5	122418524	122418982	GSE148515_Galang_2020_GSM4473029_PC_ATAC_seq_rep3_ATACseq_SRR11539113_peak_28796	33	.	3.67949	5.32838	3.34314	53
chr5	122421634	122423734	GSE148515_Galang_2020_GSM4473029_PC_ATAC_seq_rep3_ATACseq_SRR11539113_peak_28797	914	.	25.1432	94.5895	91.4548	677
chr5	122433270	122434008	GSE148515_Galang_2020_GSM4473029_PC_ATAC_seq_rep3_ATACseq_SRR11539113_peak_28798	64	.	4.90599	8.57147	6.44568	394
chr5	122434619	122435107	GSE148515_Galang_2020_GSM4473029_PC_ATAC_seq_rep3_ATACseq_SRR11539113_peak_28799	26	.	3.37287	4.59625	2.6545	431
chr5	122438968	122464610	GSE148515_Galang_2020_GSM4473029_PC_ATAC_seq_rep3_ATACseq_SRR11539113_peak_28800	601	.	18.7041	63.0554	60.1878	11933
chr5	122464906	122484826	GSE148515_Galang_2020_GSM4473029_PC_ATAC_seq_rep3_ATACseq_SRR11539113_peak_28801	170	.	8.27886	19.4148	17.0354	5007
chr5	122485408	122486801	GSE148515_Galang_2020_GSM4473029_PC_ATAC_seq_rep3_ATACseq_SRR11539113_peak_28802	119	.	6.74574	14.1922	11.9136	964
chr5	122487111	122487612	GSE148515_Galang_2020_GSM4473029_PC_ATAC_seq_rep3_ATACseq_SRR11539113_peak_28803	33	.	3.67949	5.32838	3.34314	139
chr5	122489331	122490591	GSE148515_Galang_2020_GSM4473029_PC_ATAC_seq_rep3_ATACseq_SRR11539113_peak_28804	56	.	4.59937	7.71765	5.62303	171
chr5	122491200	122491678	GSE148515_Galang_2020_GSM4473029_PC_ATAC_seq_rep3_ATACseq_SRR11539113_peak_28805	40	.	3.98612	6.09417	4.06926	386
chr5	122492112	122498251	GSE148515_Galang_2020_GSM4473029_PC_ATAC_seq_rep3_ATACseq_SRR11539113_peak_28806	214	.	9.50536	23.8801	21.4304	2527
chr5	122499286	122503957	GSE148515_Galang_2020_GSM4473029_PC_ATAC_seq_rep3_ATACseq_SRR11539113_peak_28807	2028	.	45.3804	206.938	202.854	3016
chr5	122505723	122506269	GSE148515_Galang_2020_GSM4473029_PC_ATAC_seq_rep3_ATACseq_SRR11539113_peak_28808	20	.	3.06625	3.90051	2.00725	36
chr5	122508388	122512628	GSE148515_Galang_2020_GSM4473029_PC_ATAC_seq_rep3_ATACseq_SRR11539113_peak_28809	961	.	26.0631	99.2996	96.1261	2650
chr5	122513497	122514671	GSE148515_Galang_2020_GSM4473029_PC_ATAC_seq_rep3_ATACseq_SRR11539113_peak_28810	159	.	7.97224	18.3364	15.9757	678
chr5	122518112	122530656	GSE148515_Galang_2020_GSM4473029_PC_ATAC_seq_rep3_ATACseq_SRR11539113_peak_28811	1656	.	38.9413	169.449	165.695	2908
chr5	122543430	122543811	GSE148515_Galang_2020_GSM4473029_PC_ATAC_seq_rep3_ATACseq_SRR11539113_peak_28812	40	.	3.98612	6.09417	4.06926	135
chr5	122560455	122561495	GSE148515_Galang_2020_GSM4473029_PC_ATAC_seq_rep3_ATACseq_SRR11539113_peak_28813	90	.	5.82587	11.2825	9.07447	483
chr5	122576690	122577445	GSE148515_Galang_2020_GSM4473029_PC_ATAC_seq_rep3_ATACseq_SRR11539113_peak_28814	109	.	6.43912	13.202	10.946	339
chr5	122601669	122603232	GSE148515_Galang_2020_GSM4473029_PC_ATAC_seq_rep3_ATACseq_SRR11539113_peak_28815	203	.	9.19874	22.7421	20.3091	749
chr5	122605119	122605475	GSE148515_Galang_2020_GSM4473029_PC_ATAC_seq_rep3_ATACseq_SRR11539113_peak_28816	56	.	4.59937	7.71765	5.62303	224
chr5	122613937	122615351	GSE148515_Galang_2020_GSM4473029_PC_ATAC_seq_rep3_ATACseq_SRR11539113_peak_28817	659	.	19.9306	68.8498	65.9314	500
chr5	122617549	122622509	GSE148515_Galang_2020_GSM4473029_PC_ATAC_seq_rep3_ATACseq_SRR11539113_peak_28818	2137	.	47.2202	217.894	213.711	3923
chr5	122626537	122627654	GSE148515_Galang_2020_GSM4473029_PC_ATAC_seq_rep3_ATACseq_SRR11539113_peak_28819	248	.	10.4252	27.375	24.8771	872
chr5	122637062	122637471	GSE148515_Galang_2020_GSM4473029_PC_ATAC_seq_rep3_ATACseq_SRR11539113_peak_28820	48	.	4.29274	6.89128	4.83002	148
chr5	122646477	122647564	GSE148515_Galang_2020_GSM4473029_PC_ATAC_seq_rep3_ATACseq_SRR11539113_peak_28821	40	.	3.98612	6.09417	4.06926	986
chr5	122652474	122653540	GSE148515_Galang_2020_GSM4473029_PC_ATAC_seq_rep3_ATACseq_SRR11539113_peak_28822	99	.	6.13249	12.2318	9.99932	532
chr5	122706514	122708988	GSE148515_Galang_2020_GSM4473029_PC_ATAC_seq_rep3_ATACseq_SRR11539113_peak_28823	1267	.	31.889	130.132	126.705	1121
chr5	122725832	122726616	GSE148515_Galang_2020_GSM4473029_PC_ATAC_seq_rep3_ATACseq_SRR11539113_peak_28824	33	.	3.67949	5.32838	3.34314	432
chr5	122730435	122730919	GSE148515_Galang_2020_GSM4473029_PC_ATAC_seq_rep3_ATACseq_SRR11539113_peak_28825	26	.	3.37287	4.59625	2.6545	443
chr5	122760832	122761750	GSE148515_Galang_2020_GSM4473029_PC_ATAC_seq_rep3_ATACseq_SRR11539113_peak_28826	119	.	6.74574	14.1922	11.9136	251
chr5	122778413	122780213	GSE148515_Galang_2020_GSM4473029_PC_ATAC_seq_rep3_ATACseq_SRR11539113_peak_28827	703	.	20.8505	73.2655	70.3093	930
chr5	122798286	122800907	GSE148515_Galang_2020_GSM4473029_PC_ATAC_seq_rep3_ATACseq_SRR11539113_peak_28828	181	.	8.58549	20.5089	18.1112	891
chr5	122802445	122802894	GSE148515_Galang_2020_GSM4473029_PC_ATAC_seq_rep3_ATACseq_SRR11539113_peak_28829	40	.	3.98612	6.09417	4.06926	377
chr5	122804030	122804490	GSE148515_Galang_2020_GSM4473029_PC_ATAC_seq_rep3_ATACseq_SRR11539113_peak_28830	40	.	3.98612	6.09417	4.06926	333
chr5	122820307	122821901	GSE148515_Galang_2020_GSM4473029_PC_ATAC_seq_rep3_ATACseq_SRR11539113_peak_28831	1250	.	31.5823	128.469	125.056	1000
chr5	122849441	122851152	GSE148515_Galang_2020_GSM4473029_PC_ATAC_seq_rep3_ATACseq_SRR11539113_peak_28832	1519	.	36.4883	155.551	151.914	737
chr5	122898881	122901156	GSE148515_Galang_2020_GSM4473029_PC_ATAC_seq_rep3_ATACseq_SRR11539113_peak_28833	1587	.	37.7148	162.472	158.777	1542
chr5	122924085	122924719	GSE148515_Galang_2020_GSM4473029_PC_ATAC_seq_rep3_ATACseq_SRR11539113_peak_28834	26	.	3.37287	4.59625	2.6545	213
chr5	122925476	122927945	GSE148515_Galang_2020_GSM4473029_PC_ATAC_seq_rep3_ATACseq_SRR11539113_peak_28835	272	.	11.0385	29.7683	27.2395	1770
chr5	122935962	122938811	GSE148515_Galang_2020_GSM4473029_PC_ATAC_seq_rep3_ATACseq_SRR11539113_peak_28836	260	.	10.7319	28.5655	26.052	1902
chr5	122950500	122952503	GSE148515_Galang_2020_GSM4473029_PC_ATAC_seq_rep3_ATACseq_SRR11539113_peak_28837	531	.	17.171	55.9721	53.1687	1320
chr5	122987289	122990014	GSE148515_Galang_2020_GSM4473029_PC_ATAC_seq_rep3_ATACseq_SRR11539113_peak_28838	308	.	11.9584	33.4463	30.8731	1989
chr5	122994243	122995105	GSE148515_Galang_2020_GSM4473029_PC_ATAC_seq_rep3_ATACseq_SRR11539113_peak_28839	90	.	5.82587	11.2825	9.07447	413
chr5	123013577	123016335	GSE148515_Galang_2020_GSM4473029_PC_ATAC_seq_rep3_ATACseq_SRR11539113_peak_28840	2028	.	45.3804	206.938	202.854	1397
chr5	123045918	123046587	GSE148515_Galang_2020_GSM4473029_PC_ATAC_seq_rep3_ATACseq_SRR11539113_peak_28841	72	.	5.21262	9.45115	7.29618	124
chr5	123057381	123058611	GSE148515_Galang_2020_GSM4473029_PC_ATAC_seq_rep3_ATACseq_SRR11539113_peak_28842	644	.	19.624	67.391	64.4851	626
chr5	123059690	123061260	GSE148515_Galang_2020_GSM4473029_PC_ATAC_seq_rep3_ATACseq_SRR11539113_peak_28843	248	.	10.4252	27.375	24.8771	607
chr5	123063945	123064440	GSE148515_Galang_2020_GSM4473029_PC_ATAC_seq_rep3_ATACseq_SRR11539113_peak_28844	48	.	4.29274	6.89128	4.83002	450
chr5	123067554	123068079	GSE148515_Galang_2020_GSM4473029_PC_ATAC_seq_rep3_ATACseq_SRR11539113_peak_28845	40	.	3.98612	6.09417	4.06926	272
chr5	123075429	123077096	GSE148515_Galang_2020_GSM4473029_PC_ATAC_seq_rep3_ATACseq_SRR11539113_peak_28846	688	.	20.5438	71.7871	68.8437	821
chr5	123131671	123145226	GSE148515_Galang_2020_GSM4473029_PC_ATAC_seq_rep3_ATACseq_SRR11539113_peak_28847	2082	.	46.3003	212.403	208.27	4698
chr5	123148011	123148345	GSE148515_Galang_2020_GSM4473029_PC_ATAC_seq_rep3_ATACseq_SRR11539113_peak_28848	20	.	3.06625	3.90051	2.00725	58
chr5	123149332	123150998	GSE148515_Galang_2020_GSM4473029_PC_ATAC_seq_rep3_ATACseq_SRR11539113_peak_28849	436	.	15.0246	46.3824	43.6707	536
chr5	123155588	123156159	GSE148515_Galang_2020_GSM4473029_PC_ATAC_seq_rep3_ATACseq_SRR11539113_peak_28850	48	.	4.29274	6.89128	4.83002	91
chr5	123171547	123172087	GSE148515_Galang_2020_GSM4473029_PC_ATAC_seq_rep3_ATACseq_SRR11539113_peak_28851	129	.	7.05236	15.2015	12.9013	352
chr5	123185855	123186291	GSE148515_Galang_2020_GSM4473029_PC_ATAC_seq_rep3_ATACseq_SRR11539113_peak_28852	33	.	3.67949	5.32838	3.34314	285
chr5	123227941	123228896	GSE148515_Galang_2020_GSM4473029_PC_ATAC_seq_rep3_ATACseq_SRR11539113_peak_28853	159	.	7.97224	18.3364	15.9757	385
chr5	123251938	123252220	GSE148515_Galang_2020_GSM4473029_PC_ATAC_seq_rep3_ATACseq_SRR11539113_peak_28854	129	.	7.05236	15.2015	12.9013	190
chr5	123296711	123297049	GSE148515_Galang_2020_GSM4473029_PC_ATAC_seq_rep3_ATACseq_SRR11539113_peak_28855	33	.	3.67949	5.32838	3.34314	281
chr5	123300903	123302402	GSE148515_Galang_2020_GSM4473029_PC_ATAC_seq_rep3_ATACseq_SRR11539113_peak_28856	81	.	5.51924	10.3553	8.173	1016
chr5	123312987	123313468	GSE148515_Galang_2020_GSM4473029_PC_ATAC_seq_rep3_ATACseq_SRR11539113_peak_28857	33	.	3.67949	5.32838	3.34314	306
chr5	123343692	123347308	GSE148515_Galang_2020_GSM4473029_PC_ATAC_seq_rep3_ATACseq_SRR11539113_peak_28858	976	.	26.3697	100.88	97.6934	921
chr5	123350482	123350976	GSE148515_Galang_2020_GSM4473029_PC_ATAC_seq_rep3_ATACseq_SRR11539113_peak_28859	72	.	5.21262	9.45115	7.29618	161
chr5	123353108	123353752	GSE148515_Galang_2020_GSM4473029_PC_ATAC_seq_rep3_ATACseq_SRR11539113_peak_28860	48	.	4.29274	6.89128	4.83002	129
chr5	123364136	123364938	GSE148515_Galang_2020_GSM4473029_PC_ATAC_seq_rep3_ATACseq_SRR11539113_peak_28861	139	.	7.35899	16.2291	13.9081	445
chr5	123376672	123377786	GSE148515_Galang_2020_GSM4473029_PC_ATAC_seq_rep3_ATACseq_SRR11539113_peak_28862	203	.	9.19874	22.7421	20.3091	741
chr5	123393717	123395987	GSE148515_Galang_2020_GSM4473029_PC_ATAC_seq_rep3_ATACseq_SRR11539113_peak_28863	1587	.	37.7148	162.472	158.777	894
chr5	123413900	123414188	GSE148515_Galang_2020_GSM4473029_PC_ATAC_seq_rep3_ATACseq_SRR11539113_peak_28864	20	.	3.06625	3.90051	2.00725	243
chr5	123416275	123417710	GSE148515_Galang_2020_GSM4473029_PC_ATAC_seq_rep3_ATACseq_SRR11539113_peak_28865	248	.	10.4252	27.375	24.8771	1062
chr5	123421995	123422274	GSE148515_Galang_2020_GSM4473029_PC_ATAC_seq_rep3_ATACseq_SRR11539113_peak_28866	26	.	3.37287	4.59625	2.6545	137
chr5	123423434	123424418	GSE148515_Galang_2020_GSM4473029_PC_ATAC_seq_rep3_ATACseq_SRR11539113_peak_28867	48	.	4.29274	6.89128	4.83002	652
chr5	123431511	123432693	GSE148515_Galang_2020_GSM4473029_PC_ATAC_seq_rep3_ATACseq_SRR11539113_peak_28868	64	.	4.90599	8.57147	6.44568	218
chr5	123444013	123444500	GSE148515_Galang_2020_GSM4473029_PC_ATAC_seq_rep3_ATACseq_SRR11539113_peak_28869	64	.	4.90599	8.57147	6.44568	223
chr5	123497843	123498603	GSE148515_Galang_2020_GSM4473029_PC_ATAC_seq_rep3_ATACseq_SRR11539113_peak_28870	170	.	8.27886	19.4148	17.0354	401
chr5	123508000	123508892	GSE148515_Galang_2020_GSM4473029_PC_ATAC_seq_rep3_ATACseq_SRR11539113_peak_28871	423	.	14.718	45.0461	42.3478	390
chr5	123523583	123524822	GSE148515_Galang_2020_GSM4473029_PC_ATAC_seq_rep3_ATACseq_SRR11539113_peak_28872	1451	.	35.2618	148.688	145.108	728
chr5	123572265	123573474	GSE148515_Galang_2020_GSM4473029_PC_ATAC_seq_rep3_ATACseq_SRR11539113_peak_28873	308	.	11.9584	33.4463	30.8731	719
chr5	123594342	123594694	GSE148515_Galang_2020_GSM4473029_PC_ATAC_seq_rep3_ATACseq_SRR11539113_peak_28874	26	.	3.37287	4.59625	2.6545	69
chr5	123607431	123607942	GSE148515_Galang_2020_GSM4473029_PC_ATAC_seq_rep3_ATACseq_SRR11539113_peak_28875	26	.	3.37287	4.59625	2.6545	172
chr5	123657753	123658092	GSE148515_Galang_2020_GSM4473029_PC_ATAC_seq_rep3_ATACseq_SRR11539113_peak_28876	72	.	5.21262	9.45115	7.29618	131
chr5	123661276	123663182	GSE148515_Galang_2020_GSM4473029_PC_ATAC_seq_rep3_ATACseq_SRR11539113_peak_28877	346	.	12.8782	37.2231	34.6073	501
chr5	123668018	123668733	GSE148515_Galang_2020_GSM4473029_PC_ATAC_seq_rep3_ATACseq_SRR11539113_peak_28878	33	.	3.67949	5.32838	3.34314	325
chr5	123670349	123671701	GSE148515_Galang_2020_GSM4473029_PC_ATAC_seq_rep3_ATACseq_SRR11539113_peak_28879	203	.	9.19874	22.7421	20.3091	861
chr5	123682855	123685035	GSE148515_Galang_2020_GSM4473029_PC_ATAC_seq_rep3_ATACseq_SRR11539113_peak_28880	450	.	15.3312	47.7274	45.0025	1284
chr5	123694345	123694789	GSE148515_Galang_2020_GSM4473029_PC_ATAC_seq_rep3_ATACseq_SRR11539113_peak_28881	64	.	4.90599	8.57147	6.44568	362
chr5	123700587	123701255	GSE148515_Galang_2020_GSM4473029_PC_ATAC_seq_rep3_ATACseq_SRR11539113_peak_28882	72	.	5.21262	9.45115	7.29618	284
chr5	123720253	123721252	GSE148515_Galang_2020_GSM4473029_PC_ATAC_seq_rep3_ATACseq_SRR11539113_peak_28883	717	.	21.1571	74.7502	71.7812	694
chr5	123748501	123750485	GSE148515_Galang_2020_GSM4473029_PC_ATAC_seq_rep3_ATACseq_SRR11539113_peak_28884	1468	.	35.5684	150.398	146.804	1071
chr5	123906571	123907962	GSE148515_Galang_2020_GSM4473029_PC_ATAC_seq_rep3_ATACseq_SRR11539113_peak_28885	1779	.	41.0877	181.79	177.928	694
chr5	123930251	123931606	GSE148515_Galang_2020_GSM4473029_PC_ATAC_seq_rep3_ATACseq_SRR11539113_peak_28886	852	.	23.9167	88.3833	85.2999	478
chr5	123973426	123974249	GSE148515_Galang_2020_GSM4473029_PC_ATAC_seq_rep3_ATACseq_SRR11539113_peak_28887	296	.	11.6517	32.209	29.6505	298
chr5	123980894	123981612	GSE148515_Galang_2020_GSM4473029_PC_ATAC_seq_rep3_ATACseq_SRR11539113_peak_28888	26	.	3.37287	4.59625	2.6545	482
chr5	123984437	123984893	GSE148515_Galang_2020_GSM4473029_PC_ATAC_seq_rep3_ATACseq_SRR11539113_peak_28889	20	.	3.06625	3.90051	2.00725	197
chr5	123985205	123986058	GSE148515_Galang_2020_GSM4473029_PC_ATAC_seq_rep3_ATACseq_SRR11539113_peak_28890	90	.	5.82587	11.2825	9.07447	628
chr5	123992225	123994394	GSE148515_Galang_2020_GSM4473029_PC_ATAC_seq_rep3_ATACseq_SRR11539113_peak_28891	410	.	14.4114	43.7188	41.0338	1210
chr5	124000563	124001635	GSE148515_Galang_2020_GSM4473029_PC_ATAC_seq_rep3_ATACseq_SRR11539113_peak_28892	129	.	7.05236	15.2015	12.9013	493
chr5	124004728	124006239	GSE148515_Galang_2020_GSM4473029_PC_ATAC_seq_rep3_ATACseq_SRR11539113_peak_28893	48	.	4.29274	6.89128	4.83002	582
chr5	124006601	124007438	GSE148515_Galang_2020_GSM4473029_PC_ATAC_seq_rep3_ATACseq_SRR11539113_peak_28894	56	.	4.59937	7.71765	5.62303	597
chr5	124010051	124011870	GSE148515_Galang_2020_GSM4473029_PC_ATAC_seq_rep3_ATACseq_SRR11539113_peak_28895	129	.	7.05236	15.2015	12.9013	1090
chr5	124013501	124016941	GSE148515_Galang_2020_GSM4473029_PC_ATAC_seq_rep3_ATACseq_SRR11539113_peak_28896	81	.	5.51924	10.3553	8.173	417
chr5	124017583	124018935	GSE148515_Galang_2020_GSM4473029_PC_ATAC_seq_rep3_ATACseq_SRR11539113_peak_28897	40	.	3.98612	6.09417	4.06926	873
chr5	124019437	124020036	GSE148515_Galang_2020_GSM4473029_PC_ATAC_seq_rep3_ATACseq_SRR11539113_peak_28898	56	.	4.59937	7.71765	5.62303	196
chr5	124024767	124025119	GSE148515_Galang_2020_GSM4473029_PC_ATAC_seq_rep3_ATACseq_SRR11539113_peak_28899	26	.	3.37287	4.59625	2.6545	181
chr5	124025395	124032833	GSE148515_Galang_2020_GSM4473029_PC_ATAC_seq_rep3_ATACseq_SRR11539113_peak_28900	397	.	14.1047	42.4006	39.7294	5928
chr5	124043207	124044225	GSE148515_Galang_2020_GSM4473029_PC_ATAC_seq_rep3_ATACseq_SRR11539113_peak_28901	192	.	8.89211	21.6182	19.2025	571
chr5	124073873	124074584	GSE148515_Galang_2020_GSM4473029_PC_ATAC_seq_rep3_ATACseq_SRR11539113_peak_28902	48	.	4.29274	6.89128	4.83002	202
chr5	124084939	124085354	GSE148515_Galang_2020_GSM4473029_PC_ATAC_seq_rep3_ATACseq_SRR11539113_peak_28903	56	.	4.59937	7.71765	5.62303	47
chr5	124093230	124094512	GSE148515_Galang_2020_GSM4473029_PC_ATAC_seq_rep3_ATACseq_SRR11539113_peak_28904	90	.	5.82587	11.2825	9.07447	435
chr5	124095517	124096367	GSE148515_Galang_2020_GSM4473029_PC_ATAC_seq_rep3_ATACseq_SRR11539113_peak_28905	119	.	6.74574	14.1922	11.9136	315
chr5	124111250	124113219	GSE148515_Galang_2020_GSM4473029_PC_ATAC_seq_rep3_ATACseq_SRR11539113_peak_28906	1468	.	35.5684	150.398	146.804	825
chr5	124115708	124116690	GSE148515_Galang_2020_GSM4473029_PC_ATAC_seq_rep3_ATACseq_SRR11539113_peak_28907	248	.	10.4252	27.375	24.8771	423
chr5	124138320	124139758	GSE148515_Galang_2020_GSM4473029_PC_ATAC_seq_rep3_ATACseq_SRR11539113_peak_28908	630	.	19.3173	65.9389	63.0456	916
chr5	124145474	124146418	GSE148515_Galang_2020_GSM4473029_PC_ATAC_seq_rep3_ATACseq_SRR11539113_peak_28909	423	.	14.718	45.0461	42.3478	608
chr5	124148388	124148889	GSE148515_Galang_2020_GSM4473029_PC_ATAC_seq_rep3_ATACseq_SRR11539113_peak_28910	40	.	3.98612	6.09417	4.06926	129
chr5	124158500	124160149	GSE148515_Galang_2020_GSM4473029_PC_ATAC_seq_rep3_ATACseq_SRR11539113_peak_28911	72	.	5.21262	9.45115	7.29618	731
chr5	124161952	124162686	GSE148515_Galang_2020_GSM4473029_PC_ATAC_seq_rep3_ATACseq_SRR11539113_peak_28912	129	.	7.05236	15.2015	12.9013	118
chr5	124163483	124164059	GSE148515_Galang_2020_GSM4473029_PC_ATAC_seq_rep3_ATACseq_SRR11539113_peak_28913	33	.	3.67949	5.32838	3.34314	398
chr5	124165699	124167260	GSE148515_Galang_2020_GSM4473029_PC_ATAC_seq_rep3_ATACseq_SRR11539113_peak_28914	109	.	6.43912	13.202	10.946	634
chr5	124171428	124175439	GSE148515_Galang_2020_GSM4473029_PC_ATAC_seq_rep3_ATACseq_SRR11539113_peak_28915	1417	.	34.6486	145.279	141.727	2034
chr5	124184250	124187941	GSE148515_Galang_2020_GSM4473029_PC_ATAC_seq_rep3_ATACseq_SRR11539113_peak_28916	321	.	12.265	34.6947	32.107	2067
chr5	124190305	124190738	GSE148515_Galang_2020_GSM4473029_PC_ATAC_seq_rep3_ATACseq_SRR11539113_peak_28917	40	.	3.98612	6.09417	4.06926	364
chr5	124192323	124193313	GSE148515_Galang_2020_GSM4473029_PC_ATAC_seq_rep3_ATACseq_SRR11539113_peak_28918	90	.	5.82587	11.2825	9.07447	644
chr5	124198609	124199958	GSE148515_Galang_2020_GSM4473029_PC_ATAC_seq_rep3_ATACseq_SRR11539113_peak_28919	81	.	5.51924	10.3553	8.173	645
chr5	124201039	124202459	GSE148515_Galang_2020_GSM4473029_PC_ATAC_seq_rep3_ATACseq_SRR11539113_peak_28920	81	.	5.51924	10.3553	8.173	672
chr5	124203828	124204311	GSE148515_Galang_2020_GSM4473029_PC_ATAC_seq_rep3_ATACseq_SRR11539113_peak_28921	33	.	3.67949	5.32838	3.34314	446
chr5	124205708	124208675	GSE148515_Galang_2020_GSM4473029_PC_ATAC_seq_rep3_ATACseq_SRR11539113_peak_28922	961	.	26.0631	99.2996	96.1261	939
chr5	124209858	124212246	GSE148515_Galang_2020_GSM4473029_PC_ATAC_seq_rep3_ATACseq_SRR11539113_peak_28923	181	.	8.58549	20.5089	18.1112	1412
chr5	124213319	124215419	GSE148515_Galang_2020_GSM4473029_PC_ATAC_seq_rep3_ATACseq_SRR11539113_peak_28924	308	.	11.9584	33.4463	30.8731	561
chr5	124218389	124219303	GSE148515_Galang_2020_GSM4473029_PC_ATAC_seq_rep3_ATACseq_SRR11539113_peak_28925	64	.	4.90599	8.57147	6.44568	743
chr5	124219603	124219945	GSE148515_Galang_2020_GSM4473029_PC_ATAC_seq_rep3_ATACseq_SRR11539113_peak_28926	33	.	3.67949	5.32838	3.34314	90
chr5	124220682	124225033	GSE148515_Galang_2020_GSM4473029_PC_ATAC_seq_rep3_ATACseq_SRR11539113_peak_28927	463	.	15.6379	49.081	46.3429	983
chr5	124233545	124235107	GSE148515_Galang_2020_GSM4473029_PC_ATAC_seq_rep3_ATACseq_SRR11539113_peak_28928	358	.	13.1849	38.5028	35.8729	677
chr5	124240457	124242353	GSE148515_Galang_2020_GSM4473029_PC_ATAC_seq_rep3_ATACseq_SRR11539113_peak_28929	559	.	17.7842	58.7833	55.954	910
chr5	124247955	124250799	GSE148515_Galang_2020_GSM4473029_PC_ATAC_seq_rep3_ATACseq_SRR11539113_peak_28930	717	.	21.1571	74.7502	71.7812	1842
chr5	124266230	124266920	GSE148515_Galang_2020_GSM4473029_PC_ATAC_seq_rep3_ATACseq_SRR11539113_peak_28931	26	.	3.37287	4.59625	2.6545	533
chr5	124326812	124328662	GSE148515_Galang_2020_GSM4473029_PC_ATAC_seq_rep3_ATACseq_SRR11539113_peak_28932	2943	.	60.405	299.168	294.369	1089
chr5	124334378	124334798	GSE148515_Galang_2020_GSM4473029_PC_ATAC_seq_rep3_ATACseq_SRR11539113_peak_28933	450	.	15.3312	47.7274	45.0025	169
chr5	124349387	124349682	GSE148515_Galang_2020_GSM4473029_PC_ATAC_seq_rep3_ATACseq_SRR11539113_peak_28934	14	.	2.75962	3.2443	1.40656	83
chr5	124350988	124355540	GSE148515_Galang_2020_GSM4473029_PC_ATAC_seq_rep3_ATACseq_SRR11539113_peak_28935	1136	.	29.436	116.95	113.633	1378
chr5	124424361	124426938	GSE148515_Galang_2020_GSM4473029_PC_ATAC_seq_rep3_ATACseq_SRR11539113_peak_28936	1691	.	39.5546	172.959	169.174	1611
chr5	124432095	124433137	GSE148515_Galang_2020_GSM4473029_PC_ATAC_seq_rep3_ATACseq_SRR11539113_peak_28937	109	.	6.43912	13.202	10.946	443
chr5	124438610	124440582	GSE148515_Galang_2020_GSM4473029_PC_ATAC_seq_rep3_ATACseq_SRR11539113_peak_28938	1234	.	31.2757	126.81	123.412	1251
chr5	124444493	124446976	GSE148515_Galang_2020_GSM4473029_PC_ATAC_seq_rep3_ATACseq_SRR11539113_peak_28939	531	.	17.171	55.9721	53.1687	1059
chr5	124477843	124478659	GSE148515_Galang_2020_GSM4473029_PC_ATAC_seq_rep3_ATACseq_SRR11539113_peak_28940	149	.	7.66561	17.2743	14.9331	450
chr5	124482561	124484162	GSE148515_Galang_2020_GSM4473029_PC_ATAC_seq_rep3_ATACseq_SRR11539113_peak_28941	1072	.	28.2095	110.465	107.201	896
chr5	124498233	124499470	GSE148515_Galang_2020_GSM4473029_PC_ATAC_seq_rep3_ATACseq_SRR11539113_peak_28942	170	.	8.27886	19.4148	17.0354	278
chr5	124509758	124511014	GSE148515_Galang_2020_GSM4473029_PC_ATAC_seq_rep3_ATACseq_SRR11539113_peak_28943	476	.	15.9445	50.443	47.6917	334
chr5	124528529	124532203	GSE148515_Galang_2020_GSM4473029_PC_ATAC_seq_rep3_ATACseq_SRR11539113_peak_28944	1008	.	26.983	104.055	100.843	2800
chr5	124540371	124541699	GSE148515_Galang_2020_GSM4473029_PC_ATAC_seq_rep3_ATACseq_SRR11539113_peak_28945	1485	.	35.8751	152.112	148.504	404
chr5	124552021	124553347	GSE148515_Galang_2020_GSM4473029_PC_ATAC_seq_rep3_ATACseq_SRR11539113_peak_28946	450	.	15.3312	47.7274	45.0025	946
chr5	124578936	124579917	GSE148515_Galang_2020_GSM4473029_PC_ATAC_seq_rep3_ATACseq_SRR11539113_peak_28947	321	.	12.265	34.6947	32.107	155
chr5	124598173	124599878	GSE148515_Galang_2020_GSM4473029_PC_ATAC_seq_rep3_ATACseq_SRR11539113_peak_28948	644	.	19.624	67.391	64.4851	549
chr5	124628264	124630062	GSE148515_Galang_2020_GSM4473029_PC_ATAC_seq_rep3_ATACseq_SRR11539113_peak_28949	961	.	26.0631	99.2996	96.1261	750
chr5	124840316	124840605	GSE148515_Galang_2020_GSM4473029_PC_ATAC_seq_rep3_ATACseq_SRR11539113_peak_28950	40	.	3.98612	6.09417	4.06926	157
chr5	124861550	124863592	GSE148515_Galang_2020_GSM4473029_PC_ATAC_seq_rep3_ATACseq_SRR11539113_peak_28951	1674	.	39.2479	171.202	167.433	1079
chr5	124899944	124900572	GSE148515_Galang_2020_GSM4473029_PC_ATAC_seq_rep3_ATACseq_SRR11539113_peak_28952	90	.	5.82587	11.2825	9.07447	525
chr5	124919920	124920752	GSE148515_Galang_2020_GSM4473029_PC_ATAC_seq_rep3_ATACseq_SRR11539113_peak_28953	56	.	4.59937	7.71765	5.62303	739
chr5	124922476	124923313	GSE148515_Galang_2020_GSM4473029_PC_ATAC_seq_rep3_ATACseq_SRR11539113_peak_28954	56	.	4.59937	7.71765	5.62303	549
chr5	124943559	124944916	GSE148515_Galang_2020_GSM4473029_PC_ATAC_seq_rep3_ATACseq_SRR11539113_peak_28955	159	.	7.97224	18.3364	15.9757	585
chr5	124960262	124961177	GSE148515_Galang_2020_GSM4473029_PC_ATAC_seq_rep3_ATACseq_SRR11539113_peak_28956	248	.	10.4252	27.375	24.8771	419
chr5	124989610	124990050	GSE148515_Galang_2020_GSM4473029_PC_ATAC_seq_rep3_ATACseq_SRR11539113_peak_28957	81	.	5.51924	10.3553	8.173	327
chr5	125003014	125003997	GSE148515_Galang_2020_GSM4473029_PC_ATAC_seq_rep3_ATACseq_SRR11539113_peak_28958	64	.	4.90599	8.57147	6.44568	504
chr5	125005690	125007508	GSE148515_Galang_2020_GSM4473029_PC_ATAC_seq_rep3_ATACseq_SRR11539113_peak_28959	99	.	6.13249	12.2318	9.99932	561
chr5	125019216	125019865	GSE148515_Galang_2020_GSM4473029_PC_ATAC_seq_rep3_ATACseq_SRR11539113_peak_28960	33	.	3.67949	5.32838	3.34314	46
chr5	125028645	125029061	GSE148515_Galang_2020_GSM4473029_PC_ATAC_seq_rep3_ATACseq_SRR11539113_peak_28961	33	.	3.67949	5.32838	3.34314	143
chr5	125039781	125041146	GSE148515_Galang_2020_GSM4473029_PC_ATAC_seq_rep3_ATACseq_SRR11539113_peak_28962	40	.	3.98612	6.09417	4.06926	81
chr5	125049830	125050156	GSE148515_Galang_2020_GSM4473029_PC_ATAC_seq_rep3_ATACseq_SRR11539113_peak_28963	33	.	3.67949	5.32838	3.34314	270
chr5	125051732	125053580	GSE148515_Galang_2020_GSM4473029_PC_ATAC_seq_rep3_ATACseq_SRR11539113_peak_28964	517	.	16.8643	54.578	51.7876	794
chr5	125054102	125054834	GSE148515_Galang_2020_GSM4473029_PC_ATAC_seq_rep3_ATACseq_SRR11539113_peak_28965	40	.	3.98612	6.09417	4.06926	229
chr5	125056077	125059378	GSE148515_Galang_2020_GSM4473029_PC_ATAC_seq_rep3_ATACseq_SRR11539113_peak_28966	822	.	23.3035	85.3131	82.2555	2460
chr5	125062975	125063337	GSE148515_Galang_2020_GSM4473029_PC_ATAC_seq_rep3_ATACseq_SRR11539113_peak_28967	20	.	3.06625	3.90051	2.00725	323
chr5	125067127	125068201	GSE148515_Galang_2020_GSM4473029_PC_ATAC_seq_rep3_ATACseq_SRR11539113_peak_28968	40	.	3.98612	6.09417	4.06926	128
chr5	125069918	125070983	GSE148515_Galang_2020_GSM4473029_PC_ATAC_seq_rep3_ATACseq_SRR11539113_peak_28969	90	.	5.82587	11.2825	9.07447	653
chr5	125072314	125074360	GSE148515_Galang_2020_GSM4473029_PC_ATAC_seq_rep3_ATACseq_SRR11539113_peak_28970	109	.	6.43912	13.202	10.946	327
chr5	125079847	125080117	GSE148515_Galang_2020_GSM4473029_PC_ATAC_seq_rep3_ATACseq_SRR11539113_peak_28971	33	.	3.67949	5.32838	3.34314	106
chr5	125080421	125082487	GSE148515_Galang_2020_GSM4473029_PC_ATAC_seq_rep3_ATACseq_SRR11539113_peak_28972	1104	.	28.8227	113.698	110.408	1457
chr5	125093066	125095228	GSE148515_Galang_2020_GSM4473029_PC_ATAC_seq_rep3_ATACseq_SRR11539113_peak_28973	170	.	8.27886	19.4148	17.0354	941
chr5	125095993	125096302	GSE148515_Galang_2020_GSM4473029_PC_ATAC_seq_rep3_ATACseq_SRR11539113_peak_28974	20	.	3.06625	3.90051	2.00725	69
chr5	125102446	125104825	GSE148515_Galang_2020_GSM4473029_PC_ATAC_seq_rep3_ATACseq_SRR11539113_peak_28975	99	.	6.13249	12.2318	9.99932	1758
chr5	125107346	125107734	GSE148515_Galang_2020_GSM4473029_PC_ATAC_seq_rep3_ATACseq_SRR11539113_peak_28976	14	.	2.75962	3.2443	1.40656	34
chr5	125117895	125118213	GSE148515_Galang_2020_GSM4473029_PC_ATAC_seq_rep3_ATACseq_SRR11539113_peak_28977	26	.	3.37287	4.59625	2.6545	90
chr5	125133860	125135157	GSE148515_Galang_2020_GSM4473029_PC_ATAC_seq_rep3_ATACseq_SRR11539113_peak_28978	129	.	7.05236	15.2015	12.9013	764
chr5	125139902	125142351	GSE148515_Galang_2020_GSM4473029_PC_ATAC_seq_rep3_ATACseq_SRR11539113_peak_28979	1656	.	38.9413	169.449	165.695	1412
chr5	125146742	125149511	GSE148515_Galang_2020_GSM4473029_PC_ATAC_seq_rep3_ATACseq_SRR11539113_peak_28980	272	.	11.0385	29.7683	27.2395	1541
chr5	125150740	125152743	GSE148515_Galang_2020_GSM4473029_PC_ATAC_seq_rep3_ATACseq_SRR11539113_peak_28981	296	.	11.6517	32.209	29.6505	507
chr5	125156744	125157539	GSE148515_Galang_2020_GSM4473029_PC_ATAC_seq_rep3_ATACseq_SRR11539113_peak_28982	33	.	3.67949	5.32838	3.34314	428
chr5	125158323	125160357	GSE148515_Galang_2020_GSM4473029_PC_ATAC_seq_rep3_ATACseq_SRR11539113_peak_28983	397	.	14.1047	42.4006	39.7294	1123
chr5	125164510	125165108	GSE148515_Galang_2020_GSM4473029_PC_ATAC_seq_rep3_ATACseq_SRR11539113_peak_28984	56	.	4.59937	7.71765	5.62303	395
chr5	125166627	125168213	GSE148515_Galang_2020_GSM4473029_PC_ATAC_seq_rep3_ATACseq_SRR11539113_peak_28985	90	.	5.82587	11.2825	9.07447	708
chr5	125170719	125171292	GSE148515_Galang_2020_GSM4473029_PC_ATAC_seq_rep3_ATACseq_SRR11539113_peak_28986	26	.	3.37287	4.59625	2.6545	166
chr5	125174513	125180404	GSE148515_Galang_2020_GSM4473029_PC_ATAC_seq_rep3_ATACseq_SRR11539113_peak_28987	1283	.	32.1956	131.799	128.358	4674
chr5	125189574	125190010	GSE148515_Galang_2020_GSM4473029_PC_ATAC_seq_rep3_ATACseq_SRR11539113_peak_28988	48	.	4.29274	6.89128	4.83002	360
chr5	125202102	125204537	GSE148515_Galang_2020_GSM4473029_PC_ATAC_seq_rep3_ATACseq_SRR11539113_peak_28989	822	.	23.3035	85.3131	82.2555	1176
chr5	125205305	125205681	GSE148515_Galang_2020_GSM4473029_PC_ATAC_seq_rep3_ATACseq_SRR11539113_peak_28990	20	.	3.06625	3.90051	2.00725	161
chr5	125216036	125216318	GSE148515_Galang_2020_GSM4473029_PC_ATAC_seq_rep3_ATACseq_SRR11539113_peak_28991	48	.	4.29274	6.89128	4.83002	102
chr5	125221575	125222052	GSE148515_Galang_2020_GSM4473029_PC_ATAC_seq_rep3_ATACseq_SRR11539113_peak_28992	26	.	3.37287	4.59625	2.6545	196
chr5	125245166	125246115	GSE148515_Galang_2020_GSM4473029_PC_ATAC_seq_rep3_ATACseq_SRR11539113_peak_28993	99	.	6.13249	12.2318	9.99932	831
chr5	125264411	125264730	GSE148515_Galang_2020_GSM4473029_PC_ATAC_seq_rep3_ATACseq_SRR11539113_peak_28994	33	.	3.67949	5.32838	3.34314	255
chr5	125265851	125269672	GSE148515_Galang_2020_GSM4473029_PC_ATAC_seq_rep3_ATACseq_SRR11539113_peak_28995	717	.	21.1571	74.7502	71.7812	1574
chr5	125270156	125274700	GSE148515_Galang_2020_GSM4473029_PC_ATAC_seq_rep3_ATACseq_SRR11539113_peak_28996	545	.	17.4776	57.374	54.5575	3864
chr5	125279909	125280323	GSE148515_Galang_2020_GSM4473029_PC_ATAC_seq_rep3_ATACseq_SRR11539113_peak_28997	26	.	3.37287	4.59625	2.6545	54
chr5	125283638	125284461	GSE148515_Galang_2020_GSM4473029_PC_ATAC_seq_rep3_ATACseq_SRR11539113_peak_28998	64	.	4.90599	8.57147	6.44568	500
chr5	125319367	125320119	GSE148515_Galang_2020_GSM4473029_PC_ATAC_seq_rep3_ATACseq_SRR11539113_peak_28999	33	.	3.67949	5.32838	3.34314	113
chr5	125324326	125324618	GSE148515_Galang_2020_GSM4473029_PC_ATAC_seq_rep3_ATACseq_SRR11539113_peak_29000	20	.	3.06625	3.90051	2.00725	156
chr5	125325508	125326477	GSE148515_Galang_2020_GSM4473029_PC_ATAC_seq_rep3_ATACseq_SRR11539113_peak_29001	81	.	5.51924	10.3553	8.173	712
chr5	125330505	125331050	GSE148515_Galang_2020_GSM4473029_PC_ATAC_seq_rep3_ATACseq_SRR11539113_peak_29002	48	.	4.29274	6.89128	4.83002	241
chr5	125339216	125342093	GSE148515_Galang_2020_GSM4473029_PC_ATAC_seq_rep3_ATACseq_SRR11539113_peak_29003	777	.	22.3836	80.7505	77.7311	1961
chr5	125355443	125355950	GSE148515_Galang_2020_GSM4473029_PC_ATAC_seq_rep3_ATACseq_SRR11539113_peak_29004	40	.	3.98612	6.09417	4.06926	161
chr5	125364043	125364739	GSE148515_Galang_2020_GSM4473029_PC_ATAC_seq_rep3_ATACseq_SRR11539113_peak_29005	56	.	4.59937	7.71765	5.62303	79
chr5	125379042	125379809	GSE148515_Galang_2020_GSM4473029_PC_ATAC_seq_rep3_ATACseq_SRR11539113_peak_29006	26	.	3.37287	4.59625	2.6545	150
chr5	125382093	125383975	GSE148515_Galang_2020_GSM4473029_PC_ATAC_seq_rep3_ATACseq_SRR11539113_peak_29007	99	.	6.13249	12.2318	9.99932	772
chr5	125384308	125386095	GSE148515_Galang_2020_GSM4473029_PC_ATAC_seq_rep3_ATACseq_SRR11539113_peak_29008	72	.	5.21262	9.45115	7.29618	1555
chr5	125388348	125395251	GSE148515_Galang_2020_GSM4473029_PC_ATAC_seq_rep3_ATACseq_SRR11539113_peak_29009	1726	.	40.1678	176.481	172.666	4817
chr5	125403062	125406825	GSE148515_Galang_2020_GSM4473029_PC_ATAC_seq_rep3_ATACseq_SRR11539113_peak_29010	436	.	15.0246	46.3824	43.6707	2596
chr5	125409304	125410367	GSE148515_Galang_2020_GSM4473029_PC_ATAC_seq_rep3_ATACseq_SRR11539113_peak_29011	33	.	3.67949	5.32838	3.34314	729
chr5	125413130	125414773	GSE148515_Galang_2020_GSM4473029_PC_ATAC_seq_rep3_ATACseq_SRR11539113_peak_29012	450	.	15.3312	47.7274	45.0025	921
chr5	125426371	125427171	GSE148515_Galang_2020_GSM4473029_PC_ATAC_seq_rep3_ATACseq_SRR11539113_peak_29013	48	.	4.29274	6.89128	4.83002	473
chr5	125433632	125434456	GSE148515_Galang_2020_GSM4473029_PC_ATAC_seq_rep3_ATACseq_SRR11539113_peak_29014	490	.	16.2511	51.8133	49.0488	511
chr5	125440819	125442686	GSE148515_Galang_2020_GSM4473029_PC_ATAC_seq_rep3_ATACseq_SRR11539113_peak_29015	868	.	24.2233	89.9267	86.8303	782
chr5	125464972	125466348	GSE148515_Galang_2020_GSM4473029_PC_ATAC_seq_rep3_ATACseq_SRR11539113_peak_29016	450	.	15.3312	47.7274	45.0025	886
chr5	125475403	125476529	GSE148515_Galang_2020_GSM4473029_PC_ATAC_seq_rep3_ATACseq_SRR11539113_peak_29017	852	.	23.9167	88.3833	85.2999	597
chr5	125532511	125532790	GSE148515_Galang_2020_GSM4473029_PC_ATAC_seq_rep3_ATACseq_SRR11539113_peak_29018	40	.	3.98612	6.09417	4.06926	58
chr5	126787890	126788451	GSE148515_Galang_2020_GSM4473029_PC_ATAC_seq_rep3_ATACseq_SRR11539113_peak_29019	26	.	3.37287	4.59625	2.6545	111
chr5	126890439	126890985	GSE148515_Galang_2020_GSM4473029_PC_ATAC_seq_rep3_ATACseq_SRR11539113_peak_29020	81	.	5.51924	10.3553	8.173	381
chr5	126903421	126903710	GSE148515_Galang_2020_GSM4473029_PC_ATAC_seq_rep3_ATACseq_SRR11539113_peak_29021	33	.	3.67949	5.32838	3.34314	24
chr5	127241748	127242221	GSE148515_Galang_2020_GSM4473029_PC_ATAC_seq_rep3_ATACseq_SRR11539113_peak_29022	99	.	6.13249	12.2318	9.99932	132
chr5	127405513	127406246	GSE148515_Galang_2020_GSM4473029_PC_ATAC_seq_rep3_ATACseq_SRR11539113_peak_29023	139	.	7.35899	16.2291	13.9081	194
chr5	127407660	127407983	GSE148515_Galang_2020_GSM4473029_PC_ATAC_seq_rep3_ATACseq_SRR11539113_peak_29024	14	.	2.75962	3.2443	1.40656	198
chr5	127467959	127468460	GSE148515_Galang_2020_GSM4473029_PC_ATAC_seq_rep3_ATACseq_SRR11539113_peak_29025	129	.	7.05236	15.2015	12.9013	334
chr5	127616660	127617635	GSE148515_Galang_2020_GSM4473029_PC_ATAC_seq_rep3_ATACseq_SRR11539113_peak_29026	673	.	20.2372	70.3152	67.3842	705
chr5	128204025	128204787	GSE148515_Galang_2020_GSM4473029_PC_ATAC_seq_rep3_ATACseq_SRR11539113_peak_29027	72	.	5.21262	9.45115	7.29618	305
chr5	128600845	128602171	GSE148515_Galang_2020_GSM4473029_PC_ATAC_seq_rep3_ATACseq_SRR11539113_peak_29028	56	.	4.59937	7.71765	5.62303	273
chr5	128745806	128746390	GSE148515_Galang_2020_GSM4473029_PC_ATAC_seq_rep3_ATACseq_SRR11539113_peak_29029	81	.	5.51924	10.3553	8.173	233
chr5	128934932	128935842	GSE148515_Galang_2020_GSM4473029_PC_ATAC_seq_rep3_ATACseq_SRR11539113_peak_29030	139	.	7.35899	16.2291	13.9081	575
chr5	128952261	128953791	GSE148515_Galang_2020_GSM4473029_PC_ATAC_seq_rep3_ATACseq_SRR11539113_peak_29031	248	.	10.4252	27.375	24.8771	1153
chr5	128971173	128971448	GSE148515_Galang_2020_GSM4473029_PC_ATAC_seq_rep3_ATACseq_SRR11539113_peak_29032	14	.	2.75962	3.2443	1.40656	6
chr5	129007764	129008723	GSE148515_Galang_2020_GSM4473029_PC_ATAC_seq_rep3_ATACseq_SRR11539113_peak_29033	296	.	11.6517	32.209	29.6505	711
chr5	129019322	129021083	GSE148515_Galang_2020_GSM4473029_PC_ATAC_seq_rep3_ATACseq_SRR11539113_peak_29034	2431	.	52.1262	247.596	243.142	741
chr5	129063131	129063903	GSE148515_Galang_2020_GSM4473029_PC_ATAC_seq_rep3_ATACseq_SRR11539113_peak_29035	72	.	5.21262	9.45115	7.29618	148
chr5	129095692	129096025	GSE148515_Galang_2020_GSM4473029_PC_ATAC_seq_rep3_ATACseq_SRR11539113_peak_29036	14	.	2.75962	3.2443	1.40656	38
chr5	129096436	129096794	GSE148515_Galang_2020_GSM4473029_PC_ATAC_seq_rep3_ATACseq_SRR11539113_peak_29037	26	.	3.37287	4.59625	2.6545	76
chr5	129147269	129147961	GSE148515_Galang_2020_GSM4473029_PC_ATAC_seq_rep3_ATACseq_SRR11539113_peak_29038	33	.	3.67949	5.32838	3.34314	56
chr5	129169207	129170258	GSE148515_Galang_2020_GSM4473029_PC_ATAC_seq_rep3_ATACseq_SRR11539113_peak_29039	139	.	7.35899	16.2291	13.9081	292
chr5	129177802	129178718	GSE148515_Galang_2020_GSM4473029_PC_ATAC_seq_rep3_ATACseq_SRR11539113_peak_29040	170	.	8.27886	19.4148	17.0354	158
chr5	129181204	129181488	GSE148515_Galang_2020_GSM4473029_PC_ATAC_seq_rep3_ATACseq_SRR11539113_peak_29041	72	.	5.21262	9.45115	7.29618	211
chr5	129196566	129196952	GSE148515_Galang_2020_GSM4473029_PC_ATAC_seq_rep3_ATACseq_SRR11539113_peak_29042	48	.	4.29274	6.89128	4.83002	284
chr5	129199525	129201251	GSE148515_Galang_2020_GSM4473029_PC_ATAC_seq_rep3_ATACseq_SRR11539113_peak_29043	490	.	16.2511	51.8133	49.0488	824
chr5	129386484	129386869	GSE148515_Galang_2020_GSM4473029_PC_ATAC_seq_rep3_ATACseq_SRR11539113_peak_29044	119	.	6.74574	14.1922	11.9136	256
chr5	129400299	129400728	GSE148515_Galang_2020_GSM4473029_PC_ATAC_seq_rep3_ATACseq_SRR11539113_peak_29045	26	.	3.37287	4.59625	2.6545	162
chr5	129415362	129415647	GSE148515_Galang_2020_GSM4473029_PC_ATAC_seq_rep3_ATACseq_SRR11539113_peak_29046	72	.	5.21262	9.45115	7.29618	150
chr5	129454974	129455597	GSE148515_Galang_2020_GSM4473029_PC_ATAC_seq_rep3_ATACseq_SRR11539113_peak_29047	139	.	7.35899	16.2291	13.9081	408
chr5	129500733	129502174	GSE148515_Galang_2020_GSM4473029_PC_ATAC_seq_rep3_ATACseq_SRR11539113_peak_29048	272	.	11.0385	29.7683	27.2395	474
chr5	129583432	129586569	GSE148515_Galang_2020_GSM4473029_PC_ATAC_seq_rep3_ATACseq_SRR11539113_peak_29049	930	.	25.4498	96.1543	93.0069	718
chr5	129589069	129589437	GSE148515_Galang_2020_GSM4473029_PC_ATAC_seq_rep3_ATACseq_SRR11539113_peak_29050	20	.	3.06625	3.90051	2.00725	261
chr5	129611087	129611532	GSE148515_Galang_2020_GSM4473029_PC_ATAC_seq_rep3_ATACseq_SRR11539113_peak_29051	181	.	8.58549	20.5089	18.1112	236
chr5	129669674	129670262	GSE148515_Galang_2020_GSM4473029_PC_ATAC_seq_rep3_ATACseq_SRR11539113_peak_29052	99	.	6.13249	12.2318	9.99932	462
chr5	129715318	129716081	GSE148515_Galang_2020_GSM4473029_PC_ATAC_seq_rep3_ATACseq_SRR11539113_peak_29053	284	.	11.3451	30.9828	28.4391	223
chr5	129724329	129726824	GSE148515_Galang_2020_GSM4473029_PC_ATAC_seq_rep3_ATACseq_SRR11539113_peak_29054	1417	.	34.6486	145.279	141.727	850
chr5	129728303	129731623	GSE148515_Galang_2020_GSM4473029_PC_ATAC_seq_rep3_ATACseq_SRR11539113_peak_29055	436	.	15.0246	46.3824	43.6707	2134
chr5	129772388	129772683	GSE148515_Galang_2020_GSM4473029_PC_ATAC_seq_rep3_ATACseq_SRR11539113_peak_29056	14	.	2.75962	3.2443	1.40656	21
chr5	129779015	129779715	GSE148515_Galang_2020_GSM4473029_PC_ATAC_seq_rep3_ATACseq_SRR11539113_peak_29057	260	.	10.7319	28.5655	26.052	263
chr5	129786539	129788310	GSE148515_Galang_2020_GSM4473029_PC_ATAC_seq_rep3_ATACseq_SRR11539113_peak_29058	1468	.	35.5684	150.398	146.804	730
chr5	129846667	129847311	GSE148515_Galang_2020_GSM4473029_PC_ATAC_seq_rep3_ATACseq_SRR11539113_peak_29059	490	.	16.2511	51.8133	49.0488	325
chr5	129877450	129879300	GSE148515_Galang_2020_GSM4473029_PC_ATAC_seq_rep3_ATACseq_SRR11539113_peak_29060	296	.	11.6517	32.209	29.6505	1578
chr5	129886390	129887879	GSE148515_Galang_2020_GSM4473029_PC_ATAC_seq_rep3_ATACseq_SRR11539113_peak_29061	868	.	24.2233	89.9267	86.8303	1005
chr5	129895555	129896096	GSE148515_Galang_2020_GSM4473029_PC_ATAC_seq_rep3_ATACseq_SRR11539113_peak_29062	248	.	10.4252	27.375	24.8771	133
chr5	129908322	129909596	GSE148515_Galang_2020_GSM4473029_PC_ATAC_seq_rep3_ATACseq_SRR11539113_peak_29063	410	.	14.4114	43.7188	41.0338	230
chr5	129941206	129942782	GSE148515_Galang_2020_GSM4473029_PC_ATAC_seq_rep3_ATACseq_SRR11539113_peak_29064	3118	.	63.1647	316.727	311.861	762
chr5	130002450	130003831	GSE148515_Galang_2020_GSM4473029_PC_ATAC_seq_rep3_ATACseq_SRR11539113_peak_29065	517	.	16.8643	54.578	51.7876	488
chr5	130023817	130024557	GSE148515_Galang_2020_GSM4473029_PC_ATAC_seq_rep3_ATACseq_SRR11539113_peak_29066	192	.	8.89211	21.6182	19.2025	143
chr5	130029129	130029772	GSE148515_Galang_2020_GSM4473029_PC_ATAC_seq_rep3_ATACseq_SRR11539113_peak_29067	149	.	7.66561	17.2743	14.9331	247
chr5	130078704	130080040	GSE148515_Galang_2020_GSM4473029_PC_ATAC_seq_rep3_ATACseq_SRR11539113_peak_29068	688	.	20.5438	71.7871	68.8437	709
chr5	130143878	130145904	GSE148515_Galang_2020_GSM4473029_PC_ATAC_seq_rep3_ATACseq_SRR11539113_peak_29069	1832	.	42.0076	187.127	183.219	897
chr5	130163603	130163898	GSE148515_Galang_2020_GSM4473029_PC_ATAC_seq_rep3_ATACseq_SRR11539113_peak_29070	48	.	4.29274	6.89128	4.83002	245
chr5	130169095	130169411	GSE148515_Galang_2020_GSM4473029_PC_ATAC_seq_rep3_ATACseq_SRR11539113_peak_29071	56	.	4.59937	7.71765	5.62303	213
chr5	130171092	130172971	GSE148515_Galang_2020_GSM4473029_PC_ATAC_seq_rep3_ATACseq_SRR11539113_peak_29072	1434	.	34.9552	146.982	143.415	678
chr5	130221821	130223587	GSE148515_Galang_2020_GSM4473029_PC_ATAC_seq_rep3_ATACseq_SRR11539113_peak_29073	423	.	14.718	45.0461	42.3478	621
chr5	130254357	130257308	GSE148515_Galang_2020_GSM4473029_PC_ATAC_seq_rep3_ATACseq_SRR11539113_peak_29074	587	.	18.3975	61.6242	58.7694	2594
chr5	130623269	130623542	GSE148515_Galang_2020_GSM4473029_PC_ATAC_seq_rep3_ATACseq_SRR11539113_peak_29075	40	.	3.98612	6.09417	4.06926	144
chr5	131250490	131251176	GSE148515_Galang_2020_GSM4473029_PC_ATAC_seq_rep3_ATACseq_SRR11539113_peak_29076	119	.	6.74574	14.1922	11.9136	358
chr5	131306387	131308005	GSE148515_Galang_2020_GSM4473029_PC_ATAC_seq_rep3_ATACseq_SRR11539113_peak_29077	272	.	11.0385	29.7683	27.2395	1466
chr5	131515695	131516331	GSE148515_Galang_2020_GSM4473029_PC_ATAC_seq_rep3_ATACseq_SRR11539113_peak_29078	90	.	5.82587	11.2825	9.07447	191
chr5	131517188	131518735	GSE148515_Galang_2020_GSM4473029_PC_ATAC_seq_rep3_ATACseq_SRR11539113_peak_29079	490	.	16.2511	51.8133	49.0488	856
chr5	131536833	131538992	GSE148515_Galang_2020_GSM4473029_PC_ATAC_seq_rep3_ATACseq_SRR11539113_peak_29080	644	.	19.624	67.391	64.4851	1843
chr5	131557790	131559039	GSE148515_Galang_2020_GSM4473029_PC_ATAC_seq_rep3_ATACseq_SRR11539113_peak_29081	225	.	9.81199	25.0319	22.5658	932
chr5	131585665	131585964	GSE148515_Galang_2020_GSM4473029_PC_ATAC_seq_rep3_ATACseq_SRR11539113_peak_29082	14	.	2.75962	3.2443	1.40656	228
chr5	131599492	131600862	GSE148515_Galang_2020_GSM4473029_PC_ATAC_seq_rep3_ATACseq_SRR11539113_peak_29083	410	.	14.4114	43.7188	41.0338	986
chr5	131616396	131616672	GSE148515_Galang_2020_GSM4473029_PC_ATAC_seq_rep3_ATACseq_SRR11539113_peak_29084	40	.	3.98612	6.09417	4.06926	252
chr5	131642185	131643652	GSE148515_Galang_2020_GSM4473029_PC_ATAC_seq_rep3_ATACseq_SRR11539113_peak_29085	450	.	15.3312	47.7274	45.0025	853
chr5	131647558	131648219	GSE148515_Galang_2020_GSM4473029_PC_ATAC_seq_rep3_ATACseq_SRR11539113_peak_29086	72	.	5.21262	9.45115	7.29618	220
chr5	131686942	131687688	GSE148515_Galang_2020_GSM4473029_PC_ATAC_seq_rep3_ATACseq_SRR11539113_peak_29087	64	.	4.90599	8.57147	6.44568	605
chr5	131727906	131728233	GSE148515_Galang_2020_GSM4473029_PC_ATAC_seq_rep3_ATACseq_SRR11539113_peak_29088	56	.	4.59937	7.71765	5.62303	99
chr5	131803444	131803736	GSE148515_Galang_2020_GSM4473029_PC_ATAC_seq_rep3_ATACseq_SRR11539113_peak_29089	33	.	3.67949	5.32838	3.34314	226
chr5	131814155	131814903	GSE148515_Galang_2020_GSM4473029_PC_ATAC_seq_rep3_ATACseq_SRR11539113_peak_29090	56	.	4.59937	7.71765	5.62303	659
chr5	131928377	131929064	GSE148515_Galang_2020_GSM4473029_PC_ATAC_seq_rep3_ATACseq_SRR11539113_peak_29091	56	.	4.59937	7.71765	5.62303	384
chr5	132169117	132170497	GSE148515_Galang_2020_GSM4473029_PC_ATAC_seq_rep3_ATACseq_SRR11539113_peak_29092	64	.	4.90599	8.57147	6.44568	1135
chr5	132195004	132195385	GSE148515_Galang_2020_GSM4473029_PC_ATAC_seq_rep3_ATACseq_SRR11539113_peak_29093	159	.	7.97224	18.3364	15.9757	204
chr5	132329082	132329408	GSE148515_Galang_2020_GSM4473029_PC_ATAC_seq_rep3_ATACseq_SRR11539113_peak_29094	48	.	4.29274	6.89128	4.83002	123
chr5	132437702	132438588	GSE148515_Galang_2020_GSM4473029_PC_ATAC_seq_rep3_ATACseq_SRR11539113_peak_29095	119	.	6.74574	14.1922	11.9136	481
chr5	132472391	132473144	GSE148515_Galang_2020_GSM4473029_PC_ATAC_seq_rep3_ATACseq_SRR11539113_peak_29096	33	.	3.67949	5.32838	3.34314	547
chr5	132541149	132544658	GSE148515_Galang_2020_GSM4473029_PC_ATAC_seq_rep3_ATACseq_SRR11539113_peak_29097	1779	.	41.0877	181.79	177.928	2221
chr5	132719333	132719883	GSE148515_Galang_2020_GSM4473029_PC_ATAC_seq_rep3_ATACseq_SRR11539113_peak_29098	72	.	5.21262	9.45115	7.29618	162
chr5	133173160	133173804	GSE148515_Galang_2020_GSM4473029_PC_ATAC_seq_rep3_ATACseq_SRR11539113_peak_29099	99	.	6.13249	12.2318	9.99932	324
chr5	133385555	133386639	GSE148515_Galang_2020_GSM4473029_PC_ATAC_seq_rep3_ATACseq_SRR11539113_peak_29100	139	.	7.35899	16.2291	13.9081	683
chr5	133487444	133488796	GSE148515_Galang_2020_GSM4473029_PC_ATAC_seq_rep3_ATACseq_SRR11539113_peak_29101	762	.	22.077	79.2414	76.2346	713
chr5	134006868	134007535	GSE148515_Galang_2020_GSM4473029_PC_ATAC_seq_rep3_ATACseq_SRR11539113_peak_29102	40	.	3.98612	6.09417	4.06926	168
chr5	134013421	134013848	GSE148515_Galang_2020_GSM4473029_PC_ATAC_seq_rep3_ATACseq_SRR11539113_peak_29103	20	.	3.06625	3.90051	2.00725	34
chr5	134014656	134015179	GSE148515_Galang_2020_GSM4473029_PC_ATAC_seq_rep3_ATACseq_SRR11539113_peak_29104	272	.	11.0385	29.7683	27.2395	274
chr5	134098731	134100604	GSE148515_Galang_2020_GSM4473029_PC_ATAC_seq_rep3_ATACseq_SRR11539113_peak_29105	517	.	16.8643	54.578	51.7876	919
chr5	134101764	134102574	GSE148515_Galang_2020_GSM4473029_PC_ATAC_seq_rep3_ATACseq_SRR11539113_peak_29106	40	.	3.98612	6.09417	4.06926	416
chr5	134119479	134122272	GSE148515_Galang_2020_GSM4473029_PC_ATAC_seq_rep3_ATACseq_SRR11539113_peak_29107	214	.	9.50536	23.8801	21.4304	1789
chr5	134123837	134124347	GSE148515_Galang_2020_GSM4473029_PC_ATAC_seq_rep3_ATACseq_SRR11539113_peak_29108	64	.	4.90599	8.57147	6.44568	249
chr5	134175883	134177127	GSE148515_Galang_2020_GSM4473029_PC_ATAC_seq_rep3_ATACseq_SRR11539113_peak_29109	397	.	14.1047	42.4006	39.7294	806
chr5	134179276	134179600	GSE148515_Galang_2020_GSM4473029_PC_ATAC_seq_rep3_ATACseq_SRR11539113_peak_29110	20	.	3.06625	3.90051	2.00725	205
chr5	134183189	134184875	GSE148515_Galang_2020_GSM4473029_PC_ATAC_seq_rep3_ATACseq_SRR11539113_peak_29111	961	.	26.0631	99.2996	96.1261	1267
chr5	134274937	134275467	GSE148515_Galang_2020_GSM4473029_PC_ATAC_seq_rep3_ATACseq_SRR11539113_peak_29112	40	.	3.98612	6.09417	4.06926	249
chr5	134312795	134316153	GSE148515_Galang_2020_GSM4473029_PC_ATAC_seq_rep3_ATACseq_SRR11539113_peak_29113	1867	.	42.6208	190.702	186.763	997
chr5	134373831	134374341	GSE148515_Galang_2020_GSM4473029_PC_ATAC_seq_rep3_ATACseq_SRR11539113_peak_29114	40	.	3.98612	6.09417	4.06926	235
chr5	134385005	134385335	GSE148515_Galang_2020_GSM4473029_PC_ATAC_seq_rep3_ATACseq_SRR11539113_peak_29115	26	.	3.37287	4.59625	2.6545	104
chr5	134396365	134397082	GSE148515_Galang_2020_GSM4473029_PC_ATAC_seq_rep3_ATACseq_SRR11539113_peak_29116	33	.	3.67949	5.32838	3.34314	318
chr5	134435581	134437783	GSE148515_Galang_2020_GSM4473029_PC_ATAC_seq_rep3_ATACseq_SRR11539113_peak_29117	333	.	12.5716	35.9537	33.3518	603
chr5	134440088	134441402	GSE148515_Galang_2020_GSM4473029_PC_ATAC_seq_rep3_ATACseq_SRR11539113_peak_29118	149	.	7.66561	17.2743	14.9331	221
chr5	134455099	134457107	GSE148515_Galang_2020_GSM4473029_PC_ATAC_seq_rep3_ATACseq_SRR11539113_peak_29119	436	.	15.0246	46.3824	43.6707	1275
chr5	134512156	134512444	GSE148515_Galang_2020_GSM4473029_PC_ATAC_seq_rep3_ATACseq_SRR11539113_peak_29120	40	.	3.98612	6.09417	4.06926	221
chr5	134550967	134553164	GSE148515_Galang_2020_GSM4473029_PC_ATAC_seq_rep3_ATACseq_SRR11539113_peak_29121	1485	.	35.8751	152.112	148.504	1374
chr5	134571837	134572658	GSE148515_Galang_2020_GSM4473029_PC_ATAC_seq_rep3_ATACseq_SRR11539113_peak_29122	72	.	5.21262	9.45115	7.29618	171
chr5	134582353	134582999	GSE148515_Galang_2020_GSM4473029_PC_ATAC_seq_rep3_ATACseq_SRR11539113_peak_29123	284	.	11.3451	30.9828	28.4391	330
chr5	134592103	134592547	GSE148515_Galang_2020_GSM4473029_PC_ATAC_seq_rep3_ATACseq_SRR11539113_peak_29124	56	.	4.59937	7.71765	5.62303	303
chr5	134624350	134624933	GSE148515_Galang_2020_GSM4473029_PC_ATAC_seq_rep3_ATACseq_SRR11539113_peak_29125	48	.	4.29274	6.89128	4.83002	413
chr5	134631984	134632382	GSE148515_Galang_2020_GSM4473029_PC_ATAC_seq_rep3_ATACseq_SRR11539113_peak_29126	20	.	3.06625	3.90051	2.00725	298
chr5	134638310	134639999	GSE148515_Galang_2020_GSM4473029_PC_ATAC_seq_rep3_ATACseq_SRR11539113_peak_29127	1400	.	34.3419	143.58	140.042	1003
chr5	134675274	134677254	GSE148515_Galang_2020_GSM4473029_PC_ATAC_seq_rep3_ATACseq_SRR11539113_peak_29128	659	.	19.9306	68.8498	65.9314	985
chr5	134680176	134680778	GSE148515_Galang_2020_GSM4473029_PC_ATAC_seq_rep3_ATACseq_SRR11539113_peak_29129	40	.	3.98612	6.09417	4.06926	392
chr5	134688024	134689520	GSE148515_Galang_2020_GSM4473029_PC_ATAC_seq_rep3_ATACseq_SRR11539113_peak_29130	3118	.	63.1647	316.727	311.861	839
chr5	134703770	134704381	GSE148515_Galang_2020_GSM4473029_PC_ATAC_seq_rep3_ATACseq_SRR11539113_peak_29131	26	.	3.37287	4.59625	2.6545	500
chr5	134734976	134735361	GSE148515_Galang_2020_GSM4473029_PC_ATAC_seq_rep3_ATACseq_SRR11539113_peak_29132	40	.	3.98612	6.09417	4.06926	350
chr5	134747139	134748529	GSE148515_Galang_2020_GSM4473029_PC_ATAC_seq_rep3_ATACseq_SRR11539113_peak_29133	170	.	8.27886	19.4148	17.0354	437
chr5	134761886	134762508	GSE148515_Galang_2020_GSM4473029_PC_ATAC_seq_rep3_ATACseq_SRR11539113_peak_29134	99	.	6.13249	12.2318	9.99932	59
chr5	134779006	134779762	GSE148515_Galang_2020_GSM4473029_PC_ATAC_seq_rep3_ATACseq_SRR11539113_peak_29135	248	.	10.4252	27.375	24.8771	339
chr5	134787592	134788708	GSE148515_Galang_2020_GSM4473029_PC_ATAC_seq_rep3_ATACseq_SRR11539113_peak_29136	248	.	10.4252	27.375	24.8771	733
chr5	134873997	134875088	GSE148515_Galang_2020_GSM4473029_PC_ATAC_seq_rep3_ATACseq_SRR11539113_peak_29137	203	.	9.19874	22.7421	20.3091	694
chr5	134901178	134901553	GSE148515_Galang_2020_GSM4473029_PC_ATAC_seq_rep3_ATACseq_SRR11539113_peak_29138	33	.	3.67949	5.32838	3.34314	132
chr5	134932243	134933111	GSE148515_Galang_2020_GSM4473029_PC_ATAC_seq_rep3_ATACseq_SRR11539113_peak_29139	149	.	7.66561	17.2743	14.9331	139
chr5	134965577	134966420	GSE148515_Galang_2020_GSM4473029_PC_ATAC_seq_rep3_ATACseq_SRR11539113_peak_29140	56	.	4.59937	7.71765	5.62303	80
chr5	134985702	134986482	GSE148515_Galang_2020_GSM4473029_PC_ATAC_seq_rep3_ATACseq_SRR11539113_peak_29141	33	.	3.67949	5.32838	3.34314	439
chr5	135007896	135010778	GSE148515_Galang_2020_GSM4473029_PC_ATAC_seq_rep3_ATACseq_SRR11539113_peak_29142	3315	.	66.2309	336.436	331.519	1306
chr5	135012869	135013342	GSE148515_Galang_2020_GSM4473029_PC_ATAC_seq_rep3_ATACseq_SRR11539113_peak_29143	40	.	3.98612	6.09417	4.06926	342
chr5	135015508	135016301	GSE148515_Galang_2020_GSM4473029_PC_ATAC_seq_rep3_ATACseq_SRR11539113_peak_29144	170	.	8.27886	19.4148	17.0354	217
chr5	135021550	135022389	GSE148515_Galang_2020_GSM4473029_PC_ATAC_seq_rep3_ATACseq_SRR11539113_peak_29145	371	.	13.4915	39.7924	37.1487	395
chr5	135022718	135023936	GSE148515_Galang_2020_GSM4473029_PC_ATAC_seq_rep3_ATACseq_SRR11539113_peak_29146	272	.	11.0385	29.7683	27.2395	759
chr5	135063361	135065064	GSE148515_Galang_2020_GSM4473029_PC_ATAC_seq_rep3_ATACseq_SRR11539113_peak_29147	945	.	25.7565	97.7244	94.564	912
chr5	135077447	135078822	GSE148515_Galang_2020_GSM4473029_PC_ATAC_seq_rep3_ATACseq_SRR11539113_peak_29148	792	.	22.6902	82.2656	79.2336	800
chr5	135106751	135108597	GSE148515_Galang_2020_GSM4473029_PC_ATAC_seq_rep3_ATACseq_SRR11539113_peak_29149	139	.	7.35899	16.2291	13.9081	224
chr5	135118444	135119402	GSE148515_Galang_2020_GSM4473029_PC_ATAC_seq_rep3_ATACseq_SRR11539113_peak_29150	139	.	7.35899	16.2291	13.9081	398
chr5	135148472	135150483	GSE148515_Galang_2020_GSM4473029_PC_ATAC_seq_rep3_ATACseq_SRR11539113_peak_29151	2924	.	60.0984	297.228	292.437	1016
chr5	135167989	135169613	GSE148515_Galang_2020_GSM4473029_PC_ATAC_seq_rep3_ATACseq_SRR11539113_peak_29152	1761	.	40.7811	180.017	176.171	717
chr5	135186285	135188482	GSE148515_Galang_2020_GSM4473029_PC_ATAC_seq_rep3_ATACseq_SRR11539113_peak_29153	1849	.	42.3142	188.913	184.99	830
chr5	135250565	135251467	GSE148515_Galang_2020_GSM4473029_PC_ATAC_seq_rep3_ATACseq_SRR11539113_peak_29154	384	.	13.7981	41.0918	38.4343	647
chr5	135369305	135370450	GSE148515_Galang_2020_GSM4473029_PC_ATAC_seq_rep3_ATACseq_SRR11539113_peak_29155	346	.	12.8782	37.2231	34.6073	682
chr5	135393844	135394939	GSE148515_Galang_2020_GSM4473029_PC_ATAC_seq_rep3_ATACseq_SRR11539113_peak_29156	450	.	15.3312	47.7274	45.0025	611
chr5	135399925	135400515	GSE148515_Galang_2020_GSM4473029_PC_ATAC_seq_rep3_ATACseq_SRR11539113_peak_29157	48	.	4.29274	6.89128	4.83002	325
chr5	135488560	135489904	GSE148515_Galang_2020_GSM4473029_PC_ATAC_seq_rep3_ATACseq_SRR11539113_peak_29158	450	.	15.3312	47.7274	45.0025	621
chr5	135522378	135523026	GSE148515_Galang_2020_GSM4473029_PC_ATAC_seq_rep3_ATACseq_SRR11539113_peak_29159	72	.	5.21262	9.45115	7.29618	168
chr5	135523904	135525475	GSE148515_Galang_2020_GSM4473029_PC_ATAC_seq_rep3_ATACseq_SRR11539113_peak_29160	109	.	6.43912	13.202	10.946	913
chr5	135543969	135546544	GSE148515_Galang_2020_GSM4473029_PC_ATAC_seq_rep3_ATACseq_SRR11539113_peak_29161	2228	.	48.7533	227.102	222.832	1453
chr5	135632301	135633061	GSE148515_Galang_2020_GSM4473029_PC_ATAC_seq_rep3_ATACseq_SRR11539113_peak_29162	1185	.	30.3558	121.86	118.504	405
chr5	135688239	135690515	GSE148515_Galang_2020_GSM4473029_PC_ATAC_seq_rep3_ATACseq_SRR11539113_peak_29163	3275	.	65.6177	332.478	327.569	831
chr5	135702314	135703167	GSE148515_Galang_2020_GSM4473029_PC_ATAC_seq_rep3_ATACseq_SRR11539113_peak_29164	81	.	5.51924	10.3553	8.173	242
chr5	135712957	135713688	GSE148515_Galang_2020_GSM4473029_PC_ATAC_seq_rep3_ATACseq_SRR11539113_peak_29165	64	.	4.90599	8.57147	6.44568	589
chr5	135722017	135722684	GSE148515_Galang_2020_GSM4473029_PC_ATAC_seq_rep3_ATACseq_SRR11539113_peak_29166	192	.	8.89211	21.6182	19.2025	296
chr5	135724349	135728137	GSE148515_Galang_2020_GSM4473029_PC_ATAC_seq_rep3_ATACseq_SRR11539113_peak_29167	272	.	11.0385	29.7683	27.2395	2840
chr5	135743266	135744776	GSE148515_Galang_2020_GSM4473029_PC_ATAC_seq_rep3_ATACseq_SRR11539113_peak_29168	747	.	21.7703	77.7382	74.7441	955
chr5	135763690	135764077	GSE148515_Galang_2020_GSM4473029_PC_ATAC_seq_rep3_ATACseq_SRR11539113_peak_29169	33	.	3.67949	5.32838	3.34314	69
chr5	135777934	135780069	GSE148515_Galang_2020_GSM4473029_PC_ATAC_seq_rep3_ATACseq_SRR11539113_peak_29170	2246	.	49.0599	228.952	224.665	610
chr5	135794343	135795229	GSE148515_Galang_2020_GSM4473029_PC_ATAC_seq_rep3_ATACseq_SRR11539113_peak_29171	192	.	8.89211	21.6182	19.2025	419
chr5	135806651	135807019	GSE148515_Galang_2020_GSM4473029_PC_ATAC_seq_rep3_ATACseq_SRR11539113_peak_29172	119	.	6.74574	14.1922	11.9136	180
chr5	135835208	135835907	GSE148515_Galang_2020_GSM4473029_PC_ATAC_seq_rep3_ATACseq_SRR11539113_peak_29173	109	.	6.43912	13.202	10.946	154
chr5	135855307	135855641	GSE148515_Galang_2020_GSM4473029_PC_ATAC_seq_rep3_ATACseq_SRR11539113_peak_29174	56	.	4.59937	7.71765	5.62303	77
chr5	135868163	135868871	GSE148515_Galang_2020_GSM4473029_PC_ATAC_seq_rep3_ATACseq_SRR11539113_peak_29175	56	.	4.59937	7.71765	5.62303	194
chr5	135877346	135878380	GSE148515_Galang_2020_GSM4473029_PC_ATAC_seq_rep3_ATACseq_SRR11539113_peak_29176	139	.	7.35899	16.2291	13.9081	642
chr5	135879439	135880394	GSE148515_Galang_2020_GSM4473029_PC_ATAC_seq_rep3_ATACseq_SRR11539113_peak_29177	616	.	19.0107	64.4937	61.6131	532
chr5	135887478	135891616	GSE148515_Galang_2020_GSM4473029_PC_ATAC_seq_rep3_ATACseq_SRR11539113_peak_29178	1400	.	34.3419	143.58	140.042	448
chr5	135892170	135892568	GSE148515_Galang_2020_GSM4473029_PC_ATAC_seq_rep3_ATACseq_SRR11539113_peak_29179	26	.	3.37287	4.59625	2.6545	82
chr5	135893147	135893616	GSE148515_Galang_2020_GSM4473029_PC_ATAC_seq_rep3_ATACseq_SRR11539113_peak_29180	72	.	5.21262	9.45115	7.29618	181
chr5	135902870	135904451	GSE148515_Galang_2020_GSM4473029_PC_ATAC_seq_rep3_ATACseq_SRR11539113_peak_29181	747	.	21.7703	77.7382	74.7441	930
chr5	135905445	135905998	GSE148515_Galang_2020_GSM4473029_PC_ATAC_seq_rep3_ATACseq_SRR11539113_peak_29182	40	.	3.98612	6.09417	4.06926	273
chr5	135911636	135911967	GSE148515_Galang_2020_GSM4473029_PC_ATAC_seq_rep3_ATACseq_SRR11539113_peak_29183	26	.	3.37287	4.59625	2.6545	326
chr5	135913309	135915055	GSE148515_Galang_2020_GSM4473029_PC_ATAC_seq_rep3_ATACseq_SRR11539113_peak_29184	237	.	10.1186	26.197	23.7149	1006
chr5	135916073	135916824	GSE148515_Galang_2020_GSM4473029_PC_ATAC_seq_rep3_ATACseq_SRR11539113_peak_29185	72	.	5.21262	9.45115	7.29618	373
chr5	135933447	135935357	GSE148515_Galang_2020_GSM4473029_PC_ATAC_seq_rep3_ATACseq_SRR11539113_peak_29186	1656	.	38.9413	169.449	165.695	1254
chr5	135946352	135946769	GSE148515_Galang_2020_GSM4473029_PC_ATAC_seq_rep3_ATACseq_SRR11539113_peak_29187	33	.	3.67949	5.32838	3.34314	90
chr5	135956829	135958630	GSE148515_Galang_2020_GSM4473029_PC_ATAC_seq_rep3_ATACseq_SRR11539113_peak_29188	961	.	26.0631	99.2996	96.1261	910
chr5	135961619	135963601	GSE148515_Galang_2020_GSM4473029_PC_ATAC_seq_rep3_ATACseq_SRR11539113_peak_29189	2100	.	46.6069	214.23	210.08	1082
chr5	135965505	135965876	GSE148515_Galang_2020_GSM4473029_PC_ATAC_seq_rep3_ATACseq_SRR11539113_peak_29190	81	.	5.51924	10.3553	8.173	189
chr5	135982474	135982779	GSE148515_Galang_2020_GSM4473029_PC_ATAC_seq_rep3_ATACseq_SRR11539113_peak_29191	40	.	3.98612	6.09417	4.06926	182
chr5	135994667	135995452	GSE148515_Galang_2020_GSM4473029_PC_ATAC_seq_rep3_ATACseq_SRR11539113_peak_29192	559	.	17.7842	58.7833	55.954	445
chr5	136015031	136015878	GSE148515_Galang_2020_GSM4473029_PC_ATAC_seq_rep3_ATACseq_SRR11539113_peak_29193	26	.	3.37287	4.59625	2.6545	107
chr5	136083421	136084839	GSE148515_Galang_2020_GSM4473029_PC_ATAC_seq_rep3_ATACseq_SRR11539113_peak_29194	673	.	20.2372	70.3152	67.3842	537
chr5	136102067	136102641	GSE148515_Galang_2020_GSM4473029_PC_ATAC_seq_rep3_ATACseq_SRR11539113_peak_29195	181	.	8.58549	20.5089	18.1112	280
chr5	136116182	136117101	GSE148515_Galang_2020_GSM4473029_PC_ATAC_seq_rep3_ATACseq_SRR11539113_peak_29196	573	.	18.0908	60.2001	57.358	466
chr5	136135639	136136701	GSE148515_Galang_2020_GSM4473029_PC_ATAC_seq_rep3_ATACseq_SRR11539113_peak_29197	284	.	11.3451	30.9828	28.4391	531
chr5	136170369	136171288	GSE148515_Galang_2020_GSM4473029_PC_ATAC_seq_rep3_ATACseq_SRR11539113_peak_29198	64	.	4.90599	8.57147	6.44568	291
chr5	136198421	136199421	GSE148515_Galang_2020_GSM4473029_PC_ATAC_seq_rep3_ATACseq_SRR11539113_peak_29199	688	.	20.5438	71.7871	68.8437	566
chr5	136243524	136245808	GSE148515_Galang_2020_GSM4473029_PC_ATAC_seq_rep3_ATACseq_SRR11539113_peak_29200	531	.	17.171	55.9721	53.1687	1363
chr5	136293015	136293596	GSE148515_Galang_2020_GSM4473029_PC_ATAC_seq_rep3_ATACseq_SRR11539113_peak_29201	81	.	5.51924	10.3553	8.173	268
chr5	136311485	136312755	GSE148515_Galang_2020_GSM4473029_PC_ATAC_seq_rep3_ATACseq_SRR11539113_peak_29202	203	.	9.19874	22.7421	20.3091	885
chr5	136326519	136327151	GSE148515_Galang_2020_GSM4473029_PC_ATAC_seq_rep3_ATACseq_SRR11539113_peak_29203	33	.	3.67949	5.32838	3.34314	382
chr5	136335669	136336157	GSE148515_Galang_2020_GSM4473029_PC_ATAC_seq_rep3_ATACseq_SRR11539113_peak_29204	26	.	3.37287	4.59625	2.6545	90
chr5	136336991	136337431	GSE148515_Galang_2020_GSM4473029_PC_ATAC_seq_rep3_ATACseq_SRR11539113_peak_29205	40	.	3.98612	6.09417	4.06926	239
chr5	136375188	136376364	GSE148515_Galang_2020_GSM4473029_PC_ATAC_seq_rep3_ATACseq_SRR11539113_peak_29206	149	.	7.66561	17.2743	14.9331	173
chr5	136410718	136411316	GSE148515_Galang_2020_GSM4473029_PC_ATAC_seq_rep3_ATACseq_SRR11539113_peak_29207	56	.	4.59937	7.71765	5.62303	310
chr5	136427010	136429439	GSE148515_Galang_2020_GSM4473029_PC_ATAC_seq_rep3_ATACseq_SRR11539113_peak_29208	99	.	6.13249	12.2318	9.99932	1190
chr5	136442401	136442733	GSE148515_Galang_2020_GSM4473029_PC_ATAC_seq_rep3_ATACseq_SRR11539113_peak_29209	40	.	3.98612	6.09417	4.06926	218
chr5	136457447	136458253	GSE148515_Galang_2020_GSM4473029_PC_ATAC_seq_rep3_ATACseq_SRR11539113_peak_29210	90	.	5.82587	11.2825	9.07447	690
chr5	136462158	136464643	GSE148515_Galang_2020_GSM4473029_PC_ATAC_seq_rep3_ATACseq_SRR11539113_peak_29211	109	.	6.43912	13.202	10.946	833
chr5	136465212	136467075	GSE148515_Galang_2020_GSM4473029_PC_ATAC_seq_rep3_ATACseq_SRR11539113_peak_29212	90	.	5.82587	11.2825	9.07447	940
chr5	136467434	136468388	GSE148515_Galang_2020_GSM4473029_PC_ATAC_seq_rep3_ATACseq_SRR11539113_peak_29213	214	.	9.50536	23.8801	21.4304	284
chr5	136472834	136473933	GSE148515_Galang_2020_GSM4473029_PC_ATAC_seq_rep3_ATACseq_SRR11539113_peak_29214	81	.	5.51924	10.3553	8.173	680
chr5	136475890	136476210	GSE148515_Galang_2020_GSM4473029_PC_ATAC_seq_rep3_ATACseq_SRR11539113_peak_29215	20	.	3.06625	3.90051	2.00725	25
chr5	136480158	136480850	GSE148515_Galang_2020_GSM4473029_PC_ATAC_seq_rep3_ATACseq_SRR11539113_peak_29216	48	.	4.29274	6.89128	4.83002	503
chr5	136500175	136500823	GSE148515_Galang_2020_GSM4473029_PC_ATAC_seq_rep3_ATACseq_SRR11539113_peak_29217	48	.	4.29274	6.89128	4.83002	539
chr5	136507278	136507860	GSE148515_Galang_2020_GSM4473029_PC_ATAC_seq_rep3_ATACseq_SRR11539113_peak_29218	48	.	4.29274	6.89128	4.83002	387
chr5	136540539	136541508	GSE148515_Galang_2020_GSM4473029_PC_ATAC_seq_rep3_ATACseq_SRR11539113_peak_29219	56	.	4.59937	7.71765	5.62303	269
chr5	136545271	136545626	GSE148515_Galang_2020_GSM4473029_PC_ATAC_seq_rep3_ATACseq_SRR11539113_peak_29220	26	.	3.37287	4.59625	2.6545	93
chr5	136551741	136552064	GSE148515_Galang_2020_GSM4473029_PC_ATAC_seq_rep3_ATACseq_SRR11539113_peak_29221	56	.	4.59937	7.71765	5.62303	86
chr5	136555548	136556827	GSE148515_Galang_2020_GSM4473029_PC_ATAC_seq_rep3_ATACseq_SRR11539113_peak_29222	170	.	8.27886	19.4148	17.0354	430
chr5	136565014	136569171	GSE148515_Galang_2020_GSM4473029_PC_ATAC_seq_rep3_ATACseq_SRR11539113_peak_29223	868	.	24.2233	89.9267	86.8303	2582
chr5	136705029	136705494	GSE148515_Galang_2020_GSM4473029_PC_ATAC_seq_rep3_ATACseq_SRR11539113_peak_29224	20	.	3.06625	3.90051	2.00725	428
chr5	136790946	136791323	GSE148515_Galang_2020_GSM4473029_PC_ATAC_seq_rep3_ATACseq_SRR11539113_peak_29225	72	.	5.21262	9.45115	7.29618	159
chr5	136806363	136807022	GSE148515_Galang_2020_GSM4473029_PC_ATAC_seq_rep3_ATACseq_SRR11539113_peak_29226	170	.	8.27886	19.4148	17.0354	224
chr5	136907560	136908509	GSE148515_Galang_2020_GSM4473029_PC_ATAC_seq_rep3_ATACseq_SRR11539113_peak_29227	72	.	5.21262	9.45115	7.29618	660
chr5	136918887	136919691	GSE148515_Galang_2020_GSM4473029_PC_ATAC_seq_rep3_ATACseq_SRR11539113_peak_29228	119	.	6.74574	14.1922	11.9136	300
chr5	136929147	136929462	GSE148515_Galang_2020_GSM4473029_PC_ATAC_seq_rep3_ATACseq_SRR11539113_peak_29229	81	.	5.51924	10.3553	8.173	109
chr5	136952512	136953868	GSE148515_Galang_2020_GSM4473029_PC_ATAC_seq_rep3_ATACseq_SRR11539113_peak_29230	476	.	15.9445	50.443	47.6917	662
chr5	136961777	136963056	GSE148515_Galang_2020_GSM4473029_PC_ATAC_seq_rep3_ATACseq_SRR11539113_peak_29231	450	.	15.3312	47.7274	45.0025	344
chr5	136986702	136988360	GSE148515_Galang_2020_GSM4473029_PC_ATAC_seq_rep3_ATACseq_SRR11539113_peak_29232	883	.	24.53	91.4756	88.3664	324
chr5	137025104	137025568	GSE148515_Galang_2020_GSM4473029_PC_ATAC_seq_rep3_ATACseq_SRR11539113_peak_29233	64	.	4.90599	8.57147	6.44568	243
chr5	137029662	137031574	GSE148515_Galang_2020_GSM4473029_PC_ATAC_seq_rep3_ATACseq_SRR11539113_peak_29234	436	.	15.0246	46.3824	43.6707	595
chr5	137031902	137033204	GSE148515_Galang_2020_GSM4473029_PC_ATAC_seq_rep3_ATACseq_SRR11539113_peak_29235	203	.	9.19874	22.7421	20.3091	923
chr5	137045333	137046464	GSE148515_Galang_2020_GSM4473029_PC_ATAC_seq_rep3_ATACseq_SRR11539113_peak_29236	559	.	17.7842	58.7833	55.954	677
chr5	137046817	137047184	GSE148515_Galang_2020_GSM4473029_PC_ATAC_seq_rep3_ATACseq_SRR11539113_peak_29237	33	.	3.67949	5.32838	3.34314	321
chr5	137062254	137062574	GSE148515_Galang_2020_GSM4473029_PC_ATAC_seq_rep3_ATACseq_SRR11539113_peak_29238	20	.	3.06625	3.90051	2.00725	57
chr5	137071932	137073121	GSE148515_Galang_2020_GSM4473029_PC_ATAC_seq_rep3_ATACseq_SRR11539113_peak_29239	573	.	18.0908	60.2001	57.358	423
chr5	137076076	137077155	GSE148515_Galang_2020_GSM4473029_PC_ATAC_seq_rep3_ATACseq_SRR11539113_peak_29240	129	.	7.05236	15.2015	12.9013	456
chr5	137106844	137107315	GSE148515_Galang_2020_GSM4473029_PC_ATAC_seq_rep3_ATACseq_SRR11539113_peak_29241	64	.	4.90599	8.57147	6.44568	430
chr5	137115975	137116629	GSE148515_Galang_2020_GSM4473029_PC_ATAC_seq_rep3_ATACseq_SRR11539113_peak_29242	72	.	5.21262	9.45115	7.29618	345
chr5	137122729	137123252	GSE148515_Galang_2020_GSM4473029_PC_ATAC_seq_rep3_ATACseq_SRR11539113_peak_29243	33	.	3.67949	5.32838	3.34314	109
chr5	137286640	137289705	GSE148515_Galang_2020_GSM4473029_PC_ATAC_seq_rep3_ATACseq_SRR11539113_peak_29244	436	.	15.0246	46.3824	43.6707	1687
chr5	137292761	137295175	GSE148515_Galang_2020_GSM4473029_PC_ATAC_seq_rep3_ATACseq_SRR11539113_peak_29245	852	.	23.9167	88.3833	85.2999	1783
chr5	137306817	137308096	GSE148515_Galang_2020_GSM4473029_PC_ATAC_seq_rep3_ATACseq_SRR11539113_peak_29246	688	.	20.5438	71.7871	68.8437	881
chr5	137313465	137315706	GSE148515_Galang_2020_GSM4473029_PC_ATAC_seq_rep3_ATACseq_SRR11539113_peak_29247	673	.	20.2372	70.3152	67.3842	806
chr5	137333086	137334244	GSE148515_Galang_2020_GSM4473029_PC_ATAC_seq_rep3_ATACseq_SRR11539113_peak_29248	463	.	15.6379	49.081	46.3429	546
chr5	137337952	137339840	GSE148515_Galang_2020_GSM4473029_PC_ATAC_seq_rep3_ATACseq_SRR11539113_peak_29249	181	.	8.58549	20.5089	18.1112	463
chr5	137348015	137351133	GSE148515_Galang_2020_GSM4473029_PC_ATAC_seq_rep3_ATACseq_SRR11539113_peak_29250	1974	.	44.4606	201.499	197.464	2070
chr5	137372299	137372718	GSE148515_Galang_2020_GSM4473029_PC_ATAC_seq_rep3_ATACseq_SRR11539113_peak_29251	20	.	3.06625	3.90051	2.00725	29
chr5	137373914	137374791	GSE148515_Galang_2020_GSM4473029_PC_ATAC_seq_rep3_ATACseq_SRR11539113_peak_29252	33	.	3.67949	5.32838	3.34314	279
chr5	137501500	137503275	GSE148515_Galang_2020_GSM4473029_PC_ATAC_seq_rep3_ATACseq_SRR11539113_peak_29253	2562	.	54.2725	260.799	256.237	1061
chr5	137509542	137511844	GSE148515_Galang_2020_GSM4473029_PC_ATAC_seq_rep3_ATACseq_SRR11539113_peak_29254	883	.	24.53	91.4756	88.3664	845
chr5	137526258	137526721	GSE148515_Galang_2020_GSM4473029_PC_ATAC_seq_rep3_ATACseq_SRR11539113_peak_29255	33	.	3.67949	5.32838	3.34314	265
chr5	137530168	137534040	GSE148515_Galang_2020_GSM4473029_PC_ATAC_seq_rep3_ATACseq_SRR11539113_peak_29256	1104	.	28.8227	113.698	110.408	3365
chr5	137600214	137601937	GSE148515_Galang_2020_GSM4473029_PC_ATAC_seq_rep3_ATACseq_SRR11539113_peak_29257	1366	.	33.7287	140.194	136.684	603
chr5	137610610	137611242	GSE148515_Galang_2020_GSM4473029_PC_ATAC_seq_rep3_ATACseq_SRR11539113_peak_29258	81	.	5.51924	10.3553	8.173	171
chr5	137627598	137630269	GSE148515_Galang_2020_GSM4473029_PC_ATAC_seq_rep3_ATACseq_SRR11539113_peak_29259	2173	.	47.8334	221.569	217.352	1343
chr5	137656826	137657407	GSE148515_Galang_2020_GSM4473029_PC_ATAC_seq_rep3_ATACseq_SRR11539113_peak_29260	64	.	4.90599	8.57147	6.44568	317
chr5	137671707	137672324	GSE148515_Galang_2020_GSM4473029_PC_ATAC_seq_rep3_ATACseq_SRR11539113_peak_29261	109	.	6.43912	13.202	10.946	289
chr5	137683951	137685510	GSE148515_Galang_2020_GSM4473029_PC_ATAC_seq_rep3_ATACseq_SRR11539113_peak_29262	1088	.	28.5161	112.079	108.802	819
chr5	137719069	137719451	GSE148515_Galang_2020_GSM4473029_PC_ATAC_seq_rep3_ATACseq_SRR11539113_peak_29263	72	.	5.21262	9.45115	7.29618	272
chr5	137720875	137721317	GSE148515_Galang_2020_GSM4473029_PC_ATAC_seq_rep3_ATACseq_SRR11539113_peak_29264	40	.	3.98612	6.09417	4.06926	85
chr5	137740586	137742251	GSE148515_Galang_2020_GSM4473029_PC_ATAC_seq_rep3_ATACseq_SRR11539113_peak_29265	883	.	24.53	91.4756	88.3664	918
chr5	137745380	137749832	GSE148515_Galang_2020_GSM4473029_PC_ATAC_seq_rep3_ATACseq_SRR11539113_peak_29266	1008	.	26.983	104.055	100.843	597
chr5	137750761	137754664	GSE148515_Galang_2020_GSM4473029_PC_ATAC_seq_rep3_ATACseq_SRR11539113_peak_29267	371	.	13.4915	39.7924	37.1487	2601
chr5	137754955	137758693	GSE148515_Galang_2020_GSM4473029_PC_ATAC_seq_rep3_ATACseq_SRR11539113_peak_29268	868	.	24.2233	89.9267	86.8303	3087
chr5	137759033	137760556	GSE148515_Galang_2020_GSM4473029_PC_ATAC_seq_rep3_ATACseq_SRR11539113_peak_29269	170	.	8.27886	19.4148	17.0354	1213
chr5	137776512	137776903	GSE148515_Galang_2020_GSM4473029_PC_ATAC_seq_rep3_ATACseq_SRR11539113_peak_29270	90	.	5.82587	11.2825	9.07447	267
chr5	137778673	137780000	GSE148515_Galang_2020_GSM4473029_PC_ATAC_seq_rep3_ATACseq_SRR11539113_peak_29271	732	.	21.4637	76.2411	73.2595	266
chr5	137784827	137788040	GSE148515_Galang_2020_GSM4473029_PC_ATAC_seq_rep3_ATACseq_SRR11539113_peak_29272	2599	.	54.8858	264.594	260	1863
chr5	138085015	138085602	GSE148515_Galang_2020_GSM4473029_PC_ATAC_seq_rep3_ATACseq_SRR11539113_peak_29273	109	.	6.43912	13.202	10.946	154
chr5	138116189	138117782	GSE148515_Galang_2020_GSM4473029_PC_ATAC_seq_rep3_ATACseq_SRR11539113_peak_29274	321	.	12.265	34.6947	32.107	767
chr5	138155416	138155973	GSE148515_Galang_2020_GSM4473029_PC_ATAC_seq_rep3_ATACseq_SRR11539113_peak_29275	192	.	8.89211	21.6182	19.2025	324
chr5	138160579	138161749	GSE148515_Galang_2020_GSM4473029_PC_ATAC_seq_rep3_ATACseq_SRR11539113_peak_29276	170	.	8.27886	19.4148	17.0354	459
chr5	138170806	138172921	GSE148515_Galang_2020_GSM4473029_PC_ATAC_seq_rep3_ATACseq_SRR11539113_peak_29277	1885	.	42.9274	192.494	188.538	556
chr5	138186805	138188152	GSE148515_Galang_2020_GSM4473029_PC_ATAC_seq_rep3_ATACseq_SRR11539113_peak_29278	384	.	13.7981	41.0918	38.4343	630
chr5	138194175	138195218	GSE148515_Galang_2020_GSM4473029_PC_ATAC_seq_rep3_ATACseq_SRR11539113_peak_29279	260	.	10.7319	28.5655	26.052	410
chr5	138255007	138256382	GSE148515_Galang_2020_GSM4473029_PC_ATAC_seq_rep3_ATACseq_SRR11539113_peak_29280	899	.	24.8366	93.0299	89.9079	775
chr5	138263425	138264629	GSE148515_Galang_2020_GSM4473029_PC_ATAC_seq_rep3_ATACseq_SRR11539113_peak_29281	358	.	13.1849	38.5028	35.8729	591
chr5	138279695	138280747	GSE148515_Galang_2020_GSM4473029_PC_ATAC_seq_rep3_ATACseq_SRR11539113_peak_29282	237	.	10.1186	26.197	23.7149	464
chr5	138441333	138442020	GSE148515_Galang_2020_GSM4473029_PC_ATAC_seq_rep3_ATACseq_SRR11539113_peak_29283	203	.	9.19874	22.7421	20.3091	198
chr5	138619199	138620184	GSE148515_Galang_2020_GSM4473029_PC_ATAC_seq_rep3_ATACseq_SRR11539113_peak_29284	883	.	24.53	91.4756	88.3664	503
chr5	138622334	138623632	GSE148515_Galang_2020_GSM4473029_PC_ATAC_seq_rep3_ATACseq_SRR11539113_peak_29285	644	.	19.624	67.391	64.4851	491
chr5	138658447	138659253	GSE148515_Galang_2020_GSM4473029_PC_ATAC_seq_rep3_ATACseq_SRR11539113_peak_29286	33	.	3.67949	5.32838	3.34314	583
chr5	138725098	138725374	GSE148515_Galang_2020_GSM4473029_PC_ATAC_seq_rep3_ATACseq_SRR11539113_peak_29287	20	.	3.06625	3.90051	2.00725	28
chr5	138733469	138734652	GSE148515_Galang_2020_GSM4473029_PC_ATAC_seq_rep3_ATACseq_SRR11539113_peak_29288	284	.	11.3451	30.9828	28.4391	712
chr5	138753584	138756735	GSE148515_Galang_2020_GSM4473029_PC_ATAC_seq_rep3_ATACseq_SRR11539113_peak_29289	1536	.	36.7949	157.276	153.625	1387
chr5	138761618	138762594	GSE148515_Galang_2020_GSM4473029_PC_ATAC_seq_rep3_ATACseq_SRR11539113_peak_29290	56	.	4.59937	7.71765	5.62303	255
chr5	138820804	138821463	GSE148515_Galang_2020_GSM4473029_PC_ATAC_seq_rep3_ATACseq_SRR11539113_peak_29291	40	.	3.98612	6.09417	4.06926	257
chr5	138846422	138848836	GSE148515_Galang_2020_GSM4473029_PC_ATAC_seq_rep3_ATACseq_SRR11539113_peak_29292	248	.	10.4252	27.375	24.8771	329
chr5	138857401	138858698	GSE148515_Galang_2020_GSM4473029_PC_ATAC_seq_rep3_ATACseq_SRR11539113_peak_29293	72	.	5.21262	9.45115	7.29618	749
chr5	138897576	138900105	GSE148515_Galang_2020_GSM4473029_PC_ATAC_seq_rep3_ATACseq_SRR11539113_peak_29294	837	.	23.6101	86.8454	83.7749	1168
chr5	138947648	138949468	GSE148515_Galang_2020_GSM4473029_PC_ATAC_seq_rep3_ATACseq_SRR11539113_peak_29295	792	.	22.6902	82.2656	79.2336	767
chr5	138956617	138957074	GSE148515_Galang_2020_GSM4473029_PC_ATAC_seq_rep3_ATACseq_SRR11539113_peak_29296	64	.	4.90599	8.57147	6.44568	124
chr5	138966149	138966601	GSE148515_Galang_2020_GSM4473029_PC_ATAC_seq_rep3_ATACseq_SRR11539113_peak_29297	40	.	3.98612	6.09417	4.06926	88
chr5	138969564	138971246	GSE148515_Galang_2020_GSM4473029_PC_ATAC_seq_rep3_ATACseq_SRR11539113_peak_29298	159	.	7.97224	18.3364	15.9757	759
chr5	138974733	138975676	GSE148515_Galang_2020_GSM4473029_PC_ATAC_seq_rep3_ATACseq_SRR11539113_peak_29299	33	.	3.67949	5.32838	3.34314	226
chr5	138977712	138978145	GSE148515_Galang_2020_GSM4473029_PC_ATAC_seq_rep3_ATACseq_SRR11539113_peak_29300	64	.	4.90599	8.57147	6.44568	132
chr5	138979823	138980725	GSE148515_Galang_2020_GSM4473029_PC_ATAC_seq_rep3_ATACseq_SRR11539113_peak_29301	170	.	8.27886	19.4148	17.0354	305
chr5	138988078	138989758	GSE148515_Galang_2020_GSM4473029_PC_ATAC_seq_rep3_ATACseq_SRR11539113_peak_29302	90	.	5.82587	11.2825	9.07447	845
chr5	138990625	138992151	GSE148515_Galang_2020_GSM4473029_PC_ATAC_seq_rep3_ATACseq_SRR11539113_peak_29303	139	.	7.35899	16.2291	13.9081	558
chr5	138992798	138999543	GSE148515_Galang_2020_GSM4473029_PC_ATAC_seq_rep3_ATACseq_SRR11539113_peak_29304	1536	.	36.7949	157.276	153.625	4940
chr5	139075699	139077239	GSE148515_Galang_2020_GSM4473029_PC_ATAC_seq_rep3_ATACseq_SRR11539113_peak_29305	90	.	5.82587	11.2825	9.07447	516
chr5	139080957	139082774	GSE148515_Galang_2020_GSM4473029_PC_ATAC_seq_rep3_ATACseq_SRR11539113_peak_29306	333	.	12.5716	35.9537	33.3518	865
chr5	139083119	139085654	GSE148515_Galang_2020_GSM4473029_PC_ATAC_seq_rep3_ATACseq_SRR11539113_peak_29307	129	.	7.05236	15.2015	12.9013	1478
chr5	139098397	139101289	GSE148515_Galang_2020_GSM4473029_PC_ATAC_seq_rep3_ATACseq_SRR11539113_peak_29308	747	.	21.7703	77.7382	74.7441	1491
chr5	139129133	139129998	GSE148515_Galang_2020_GSM4473029_PC_ATAC_seq_rep3_ATACseq_SRR11539113_peak_29309	181	.	8.58549	20.5089	18.1112	646
chr5	139148694	139150933	GSE148515_Galang_2020_GSM4473029_PC_ATAC_seq_rep3_ATACseq_SRR11539113_peak_29310	1761	.	40.7811	180.017	176.171	1451
chr5	139174653	139175541	GSE148515_Galang_2020_GSM4473029_PC_ATAC_seq_rep3_ATACseq_SRR11539113_peak_29311	90	.	5.82587	11.2825	9.07447	273
chr5	139178996	139179515	GSE148515_Galang_2020_GSM4473029_PC_ATAC_seq_rep3_ATACseq_SRR11539113_peak_29312	26	.	3.37287	4.59625	2.6545	68
chr5	139199800	139201312	GSE148515_Galang_2020_GSM4473029_PC_ATAC_seq_rep3_ATACseq_SRR11539113_peak_29313	1502	.	36.1817	153.83	150.207	738
chr5	139241325	139242064	GSE148515_Galang_2020_GSM4473029_PC_ATAC_seq_rep3_ATACseq_SRR11539113_peak_29314	48	.	4.29274	6.89128	4.83002	74
chr5	139243250	139243740	GSE148515_Galang_2020_GSM4473029_PC_ATAC_seq_rep3_ATACseq_SRR11539113_peak_29315	81	.	5.51924	10.3553	8.173	345
chr5	139251356	139253975	GSE148515_Galang_2020_GSM4473029_PC_ATAC_seq_rep3_ATACseq_SRR11539113_peak_29316	2412	.	51.8195	245.719	241.282	1087
chr5	139254978	139255261	GSE148515_Galang_2020_GSM4473029_PC_ATAC_seq_rep3_ATACseq_SRR11539113_peak_29317	33	.	3.67949	5.32838	3.34314	201
chr5	139255539	139256002	GSE148515_Galang_2020_GSM4473029_PC_ATAC_seq_rep3_ATACseq_SRR11539113_peak_29318	48	.	4.29274	6.89128	4.83002	147
chr5	139270664	139271272	GSE148515_Galang_2020_GSM4473029_PC_ATAC_seq_rep3_ATACseq_SRR11539113_peak_29319	33	.	3.67949	5.32838	3.34314	135
chr5	139275036	139275415	GSE148515_Galang_2020_GSM4473029_PC_ATAC_seq_rep3_ATACseq_SRR11539113_peak_29320	26	.	3.37287	4.59625	2.6545	236
chr5	139281255	139282788	GSE148515_Galang_2020_GSM4473029_PC_ATAC_seq_rep3_ATACseq_SRR11539113_peak_29321	559	.	17.7842	58.7833	55.954	701
chr5	139285773	139286453	GSE148515_Galang_2020_GSM4473029_PC_ATAC_seq_rep3_ATACseq_SRR11539113_peak_29322	40	.	3.98612	6.09417	4.06926	629
chr5	139320485	139321001	GSE148515_Galang_2020_GSM4473029_PC_ATAC_seq_rep3_ATACseq_SRR11539113_peak_29323	81	.	5.51924	10.3553	8.173	124
chr5	139323634	139326020	GSE148515_Galang_2020_GSM4473029_PC_ATAC_seq_rep3_ATACseq_SRR11539113_peak_29324	237	.	10.1186	26.197	23.7149	1836
chr5	139331267	139332489	GSE148515_Galang_2020_GSM4473029_PC_ATAC_seq_rep3_ATACseq_SRR11539113_peak_29325	72	.	5.21262	9.45115	7.29618	420
chr5	139337400	139339426	GSE148515_Galang_2020_GSM4473029_PC_ATAC_seq_rep3_ATACseq_SRR11539113_peak_29326	248	.	10.4252	27.375	24.8771	749
chr5	139343297	139345660	GSE148515_Galang_2020_GSM4473029_PC_ATAC_seq_rep3_ATACseq_SRR11539113_peak_29327	423	.	14.718	45.0461	42.3478	1961
chr5	139355229	139355768	GSE148515_Galang_2020_GSM4473029_PC_ATAC_seq_rep3_ATACseq_SRR11539113_peak_29328	56	.	4.59937	7.71765	5.62303	236
chr5	139358266	139359429	GSE148515_Galang_2020_GSM4473029_PC_ATAC_seq_rep3_ATACseq_SRR11539113_peak_29329	260	.	10.7319	28.5655	26.052	633
chr5	139363924	139365946	GSE148515_Galang_2020_GSM4473029_PC_ATAC_seq_rep3_ATACseq_SRR11539113_peak_29330	237	.	10.1186	26.197	23.7149	665
chr5	139371216	139372827	GSE148515_Galang_2020_GSM4473029_PC_ATAC_seq_rep3_ATACseq_SRR11539113_peak_29331	601	.	18.7041	63.0554	60.1878	1010
chr5	139376732	139385576	GSE148515_Galang_2020_GSM4473029_PC_ATAC_seq_rep3_ATACseq_SRR11539113_peak_29332	2046	.	45.6871	208.756	204.656	3839
chr5	139386051	139386513	GSE148515_Galang_2020_GSM4473029_PC_ATAC_seq_rep3_ATACseq_SRR11539113_peak_29333	72	.	5.21262	9.45115	7.29618	298
chr5	139387497	139389954	GSE148515_Galang_2020_GSM4473029_PC_ATAC_seq_rep3_ATACseq_SRR11539113_peak_29334	90	.	5.82587	11.2825	9.07447	323
chr5	139396896	139400286	GSE148515_Galang_2020_GSM4473029_PC_ATAC_seq_rep3_ATACseq_SRR11539113_peak_29335	1451	.	35.2618	148.688	145.108	1389
chr5	139408284	139411180	GSE148515_Galang_2020_GSM4473029_PC_ATAC_seq_rep3_ATACseq_SRR11539113_peak_29336	192	.	8.89211	21.6182	19.2025	1365
chr5	139418533	139419448	GSE148515_Galang_2020_GSM4473029_PC_ATAC_seq_rep3_ATACseq_SRR11539113_peak_29337	192	.	8.89211	21.6182	19.2025	338
chr5	139423136	139423715	GSE148515_Galang_2020_GSM4473029_PC_ATAC_seq_rep3_ATACseq_SRR11539113_peak_29338	81	.	5.51924	10.3553	8.173	334
chr5	139428017	139428805	GSE148515_Galang_2020_GSM4473029_PC_ATAC_seq_rep3_ATACseq_SRR11539113_peak_29339	81	.	5.51924	10.3553	8.173	110
chr5	139429576	139429981	GSE148515_Galang_2020_GSM4473029_PC_ATAC_seq_rep3_ATACseq_SRR11539113_peak_29340	33	.	3.67949	5.32838	3.34314	346
chr5	139440542	139441100	GSE148515_Galang_2020_GSM4473029_PC_ATAC_seq_rep3_ATACseq_SRR11539113_peak_29341	72	.	5.21262	9.45115	7.29618	120
chr5	139449038	139450181	GSE148515_Galang_2020_GSM4473029_PC_ATAC_seq_rep3_ATACseq_SRR11539113_peak_29342	260	.	10.7319	28.5655	26.052	566
chr5	139460206	139461207	GSE148515_Galang_2020_GSM4473029_PC_ATAC_seq_rep3_ATACseq_SRR11539113_peak_29343	450	.	15.3312	47.7274	45.0025	356
chr5	139483966	139485025	GSE148515_Galang_2020_GSM4473029_PC_ATAC_seq_rep3_ATACseq_SRR11539113_peak_29344	792	.	22.6902	82.2656	79.2336	551
chr5	139520037	139520880	GSE148515_Galang_2020_GSM4473029_PC_ATAC_seq_rep3_ATACseq_SRR11539113_peak_29345	346	.	12.8782	37.2231	34.6073	508
chr5	139536320	139536664	GSE148515_Galang_2020_GSM4473029_PC_ATAC_seq_rep3_ATACseq_SRR11539113_peak_29346	81	.	5.51924	10.3553	8.173	74
chr5	139546587	139547592	GSE148515_Galang_2020_GSM4473029_PC_ATAC_seq_rep3_ATACseq_SRR11539113_peak_29347	33	.	3.67949	5.32838	3.34314	363
chr5	139668535	139669190	GSE148515_Galang_2020_GSM4473029_PC_ATAC_seq_rep3_ATACseq_SRR11539113_peak_29348	81	.	5.51924	10.3553	8.173	133
chr5	139695177	139695509	GSE148515_Galang_2020_GSM4473029_PC_ATAC_seq_rep3_ATACseq_SRR11539113_peak_29349	33	.	3.67949	5.32838	3.34314	70
chr5	139718178	139718595	GSE148515_Galang_2020_GSM4473029_PC_ATAC_seq_rep3_ATACseq_SRR11539113_peak_29350	26	.	3.37287	4.59625	2.6545	145
chr5	139735400	139736799	GSE148515_Galang_2020_GSM4473029_PC_ATAC_seq_rep3_ATACseq_SRR11539113_peak_29351	346	.	12.8782	37.2231	34.6073	1005
chr5	139750509	139750810	GSE148515_Galang_2020_GSM4473029_PC_ATAC_seq_rep3_ATACseq_SRR11539113_peak_29352	56	.	4.59937	7.71765	5.62303	200
chr5	139774649	139776129	GSE148515_Galang_2020_GSM4473029_PC_ATAC_seq_rep3_ATACseq_SRR11539113_peak_29353	321	.	12.265	34.6947	32.107	1012
chr5	139790671	139801244	GSE148515_Galang_2020_GSM4473029_PC_ATAC_seq_rep3_ATACseq_SRR11539113_peak_29354	1316	.	32.8088	135.145	131.677	7210
chr5	139802685	139803004	GSE148515_Galang_2020_GSM4473029_PC_ATAC_seq_rep3_ATACseq_SRR11539113_peak_29355	14	.	2.75962	3.2443	1.40656	89
chr5	139803375	139805133	GSE148515_Galang_2020_GSM4473029_PC_ATAC_seq_rep3_ATACseq_SRR11539113_peak_29356	384	.	13.7981	41.0918	38.4343	770
chr5	139815755	139816194	GSE148515_Galang_2020_GSM4473029_PC_ATAC_seq_rep3_ATACseq_SRR11539113_peak_29357	40	.	3.98612	6.09417	4.06926	159
chr5	139826470	139826998	GSE148515_Galang_2020_GSM4473029_PC_ATAC_seq_rep3_ATACseq_SRR11539113_peak_29358	139	.	7.35899	16.2291	13.9081	441
chr5	139907527	139909692	GSE148515_Galang_2020_GSM4473029_PC_ATAC_seq_rep3_ATACseq_SRR11539113_peak_29359	192	.	8.89211	21.6182	19.2025	1096
chr5	139910098	139910621	GSE148515_Galang_2020_GSM4473029_PC_ATAC_seq_rep3_ATACseq_SRR11539113_peak_29360	33	.	3.67949	5.32838	3.34314	209
chr5	139912123	139913326	GSE148515_Galang_2020_GSM4473029_PC_ATAC_seq_rep3_ATACseq_SRR11539113_peak_29361	129	.	7.05236	15.2015	12.9013	269
chr5	139932279	139933255	GSE148515_Galang_2020_GSM4473029_PC_ATAC_seq_rep3_ATACseq_SRR11539113_peak_29362	181	.	8.58549	20.5089	18.1112	459
chr5	139956874	139957247	GSE148515_Galang_2020_GSM4473029_PC_ATAC_seq_rep3_ATACseq_SRR11539113_peak_29363	99	.	6.13249	12.2318	9.99932	244
chr5	140013523	140013905	GSE148515_Galang_2020_GSM4473029_PC_ATAC_seq_rep3_ATACseq_SRR11539113_peak_29364	40	.	3.98612	6.09417	4.06926	363
chr5	140024032	140024394	GSE148515_Galang_2020_GSM4473029_PC_ATAC_seq_rep3_ATACseq_SRR11539113_peak_29365	48	.	4.29274	6.89128	4.83002	188
chr5	140091571	140091946	GSE148515_Galang_2020_GSM4473029_PC_ATAC_seq_rep3_ATACseq_SRR11539113_peak_29366	26	.	3.37287	4.59625	2.6545	255
chr5	140114691	140116529	GSE148515_Galang_2020_GSM4473029_PC_ATAC_seq_rep3_ATACseq_SRR11539113_peak_29367	992	.	26.6763	102.465	99.2657	941
chr5	140122191	140122460	GSE148515_Galang_2020_GSM4473029_PC_ATAC_seq_rep3_ATACseq_SRR11539113_peak_29368	26	.	3.37287	4.59625	2.6545	208
chr5	140135690	140136986	GSE148515_Galang_2020_GSM4473029_PC_ATAC_seq_rep3_ATACseq_SRR11539113_peak_29369	358	.	13.1849	38.5028	35.8729	483
chr5	140140365	140141802	GSE148515_Galang_2020_GSM4473029_PC_ATAC_seq_rep3_ATACseq_SRR11539113_peak_29370	48	.	4.29274	6.89128	4.83002	1045
chr5	140150262	140150538	GSE148515_Galang_2020_GSM4473029_PC_ATAC_seq_rep3_ATACseq_SRR11539113_peak_29371	56	.	4.59937	7.71765	5.62303	31
chr5	140165390	140165756	GSE148515_Galang_2020_GSM4473029_PC_ATAC_seq_rep3_ATACseq_SRR11539113_peak_29372	33	.	3.67949	5.32838	3.34314	136
chr5	140178211	140178657	GSE148515_Galang_2020_GSM4473029_PC_ATAC_seq_rep3_ATACseq_SRR11539113_peak_29373	109	.	6.43912	13.202	10.946	221
chr5	140216853	140218199	GSE148515_Galang_2020_GSM4473029_PC_ATAC_seq_rep3_ATACseq_SRR11539113_peak_29374	214	.	9.50536	23.8801	21.4304	752
chr5	140264099	140264985	GSE148515_Galang_2020_GSM4473029_PC_ATAC_seq_rep3_ATACseq_SRR11539113_peak_29375	48	.	4.29274	6.89128	4.83002	21
chr5	140305495	140308978	GSE148515_Galang_2020_GSM4473029_PC_ATAC_seq_rep3_ATACseq_SRR11539113_peak_29376	436	.	15.0246	46.3824	43.6707	692
chr5	140320818	140322370	GSE148515_Galang_2020_GSM4473029_PC_ATAC_seq_rep3_ATACseq_SRR11539113_peak_29377	837	.	23.6101	86.8454	83.7749	727
chr5	140331387	140332234	GSE148515_Galang_2020_GSM4473029_PC_ATAC_seq_rep3_ATACseq_SRR11539113_peak_29378	170	.	8.27886	19.4148	17.0354	531
chr5	140388313	140389718	GSE148515_Galang_2020_GSM4473029_PC_ATAC_seq_rep3_ATACseq_SRR11539113_peak_29379	868	.	24.2233	89.9267	86.8303	986
chr5	140418172	140420146	GSE148515_Galang_2020_GSM4473029_PC_ATAC_seq_rep3_ATACseq_SRR11539113_peak_29380	1267	.	31.889	130.132	126.705	1106
chr5	140504839	140506174	GSE148515_Galang_2020_GSM4473029_PC_ATAC_seq_rep3_ATACseq_SRR11539113_peak_29381	732	.	21.4637	76.2411	73.2595	743
chr5	140565574	140566083	GSE148515_Galang_2020_GSM4473029_PC_ATAC_seq_rep3_ATACseq_SRR11539113_peak_29382	40	.	3.98612	6.09417	4.06926	407
chr5	140568528	140568864	GSE148515_Galang_2020_GSM4473029_PC_ATAC_seq_rep3_ATACseq_SRR11539113_peak_29383	64	.	4.90599	8.57147	6.44568	168
chr5	140606787	140607808	GSE148515_Galang_2020_GSM4473029_PC_ATAC_seq_rep3_ATACseq_SRR11539113_peak_29384	260	.	10.7319	28.5655	26.052	439
chr5	140610746	140611936	GSE148515_Galang_2020_GSM4473029_PC_ATAC_seq_rep3_ATACseq_SRR11539113_peak_29385	72	.	5.21262	9.45115	7.29618	969
chr5	140641358	140641784	GSE148515_Galang_2020_GSM4473029_PC_ATAC_seq_rep3_ATACseq_SRR11539113_peak_29386	26	.	3.37287	4.59625	2.6545	300
chr5	140647351	140649865	GSE148515_Galang_2020_GSM4473029_PC_ATAC_seq_rep3_ATACseq_SRR11539113_peak_29387	1656	.	38.9413	169.449	165.695	1642
chr5	140652422	140653182	GSE148515_Galang_2020_GSM4473029_PC_ATAC_seq_rep3_ATACseq_SRR11539113_peak_29388	99	.	6.13249	12.2318	9.99932	459
chr5	140663665	140664149	GSE148515_Galang_2020_GSM4473029_PC_ATAC_seq_rep3_ATACseq_SRR11539113_peak_29389	90	.	5.82587	11.2825	9.07447	413
chr5	140699948	140700486	GSE148515_Galang_2020_GSM4473029_PC_ATAC_seq_rep3_ATACseq_SRR11539113_peak_29390	40	.	3.98612	6.09417	4.06926	405
chr5	140701538	140702676	GSE148515_Galang_2020_GSM4473029_PC_ATAC_seq_rep3_ATACseq_SRR11539113_peak_29391	423	.	14.718	45.0461	42.3478	635
chr5	140703929	140706194	GSE148515_Galang_2020_GSM4473029_PC_ATAC_seq_rep3_ATACseq_SRR11539113_peak_29392	1885	.	42.9274	192.494	188.538	968
chr5	140749501	140749823	GSE148515_Galang_2020_GSM4473029_PC_ATAC_seq_rep3_ATACseq_SRR11539113_peak_29393	64	.	4.90599	8.57147	6.44568	227
chr5	140767699	140768745	GSE148515_Galang_2020_GSM4473029_PC_ATAC_seq_rep3_ATACseq_SRR11539113_peak_29394	99	.	6.13249	12.2318	9.99932	126
chr5	140776757	140777259	GSE148515_Galang_2020_GSM4473029_PC_ATAC_seq_rep3_ATACseq_SRR11539113_peak_29395	40	.	3.98612	6.09417	4.06926	372
chr5	140781679	140782415	GSE148515_Galang_2020_GSM4473029_PC_ATAC_seq_rep3_ATACseq_SRR11539113_peak_29396	48	.	4.29274	6.89128	4.83002	454
chr5	140794154	140795501	GSE148515_Galang_2020_GSM4473029_PC_ATAC_seq_rep3_ATACseq_SRR11539113_peak_29397	81	.	5.51924	10.3553	8.173	723
chr5	140797863	140799234	GSE148515_Galang_2020_GSM4473029_PC_ATAC_seq_rep3_ATACseq_SRR11539113_peak_29398	203	.	9.19874	22.7421	20.3091	962
chr5	140799683	140801048	GSE148515_Galang_2020_GSM4473029_PC_ATAC_seq_rep3_ATACseq_SRR11539113_peak_29399	397	.	14.1047	42.4006	39.7294	727
chr5	140803774	140804470	GSE148515_Galang_2020_GSM4473029_PC_ATAC_seq_rep3_ATACseq_SRR11539113_peak_29400	119	.	6.74574	14.1922	11.9136	318
chr5	140813507	140813899	GSE148515_Galang_2020_GSM4473029_PC_ATAC_seq_rep3_ATACseq_SRR11539113_peak_29401	20	.	3.06625	3.90051	2.00725	20
chr5	140822082	140822560	GSE148515_Galang_2020_GSM4473029_PC_ATAC_seq_rep3_ATACseq_SRR11539113_peak_29402	48	.	4.29274	6.89128	4.83002	180
chr5	140828820	140831011	GSE148515_Galang_2020_GSM4473029_PC_ATAC_seq_rep3_ATACseq_SRR11539113_peak_29403	1992	.	44.7672	203.309	199.257	1709
chr5	140846246	140847463	GSE148515_Galang_2020_GSM4473029_PC_ATAC_seq_rep3_ATACseq_SRR11539113_peak_29404	119	.	6.74574	14.1922	11.9136	158
chr5	140884363	140885831	GSE148515_Galang_2020_GSM4473029_PC_ATAC_seq_rep3_ATACseq_SRR11539113_peak_29405	504	.	16.5577	53.1917	50.4143	769
chr5	140887910	140888547	GSE148515_Galang_2020_GSM4473029_PC_ATAC_seq_rep3_ATACseq_SRR11539113_peak_29406	56	.	4.59937	7.71765	5.62303	217
chr5	140889627	140891290	GSE148515_Galang_2020_GSM4473029_PC_ATAC_seq_rep3_ATACseq_SRR11539113_peak_29407	109	.	6.43912	13.202	10.946	612
chr5	140947950	140948422	GSE148515_Galang_2020_GSM4473029_PC_ATAC_seq_rep3_ATACseq_SRR11539113_peak_29408	48	.	4.29274	6.89128	4.83002	179
chr5	141115311	141115624	GSE148515_Galang_2020_GSM4473029_PC_ATAC_seq_rep3_ATACseq_SRR11539113_peak_29409	20	.	3.06625	3.90051	2.00725	190
chr5	141115913	141116360	GSE148515_Galang_2020_GSM4473029_PC_ATAC_seq_rep3_ATACseq_SRR11539113_peak_29410	56	.	4.59937	7.71765	5.62303	258
chr5	141240395	141242827	GSE148515_Galang_2020_GSM4473029_PC_ATAC_seq_rep3_ATACseq_SRR11539113_peak_29411	1920	.	43.5407	196.086	192.1	1109
chr5	141691395	141692225	GSE148515_Galang_2020_GSM4473029_PC_ATAC_seq_rep3_ATACseq_SRR11539113_peak_29412	214	.	9.50536	23.8801	21.4304	362
chr5	141693256	141693611	GSE148515_Galang_2020_GSM4473029_PC_ATAC_seq_rep3_ATACseq_SRR11539113_peak_29413	40	.	3.98612	6.09417	4.06926	211
chr5	141758181	141759386	GSE148515_Galang_2020_GSM4473029_PC_ATAC_seq_rep3_ATACseq_SRR11539113_peak_29414	129	.	7.05236	15.2015	12.9013	850
chr5	141762741	141763114	GSE148515_Galang_2020_GSM4473029_PC_ATAC_seq_rep3_ATACseq_SRR11539113_peak_29415	64	.	4.90599	8.57147	6.44568	191
chr5	141764126	141765090	GSE148515_Galang_2020_GSM4473029_PC_ATAC_seq_rep3_ATACseq_SRR11539113_peak_29416	48	.	4.29274	6.89128	4.83002	693
chr5	141781331	141781696	GSE148515_Galang_2020_GSM4473029_PC_ATAC_seq_rep3_ATACseq_SRR11539113_peak_29417	20	.	3.06625	3.90051	2.00725	41
chr5	141896354	141896705	GSE148515_Galang_2020_GSM4473029_PC_ATAC_seq_rep3_ATACseq_SRR11539113_peak_29418	72	.	5.21262	9.45115	7.29618	280
chr5	142074892	142075699	GSE148515_Galang_2020_GSM4473029_PC_ATAC_seq_rep3_ATACseq_SRR11539113_peak_29419	56	.	4.59937	7.71765	5.62303	275
chr5	142338113	142338427	GSE148515_Galang_2020_GSM4473029_PC_ATAC_seq_rep3_ATACseq_SRR11539113_peak_29420	20	.	3.06625	3.90051	2.00725	33
chr5	142340366	142340965	GSE148515_Galang_2020_GSM4473029_PC_ATAC_seq_rep3_ATACseq_SRR11539113_peak_29421	56	.	4.59937	7.71765	5.62303	72
chr5	142363006	142363426	GSE148515_Galang_2020_GSM4473029_PC_ATAC_seq_rep3_ATACseq_SRR11539113_peak_29422	81	.	5.51924	10.3553	8.173	120
chr5	142366944	142368137	GSE148515_Galang_2020_GSM4473029_PC_ATAC_seq_rep3_ATACseq_SRR11539113_peak_29423	1570	.	37.4082	160.736	157.056	590
chr5	142400786	142403276	GSE148515_Galang_2020_GSM4473029_PC_ATAC_seq_rep3_ATACseq_SRR11539113_peak_29424	747	.	21.7703	77.7382	74.7441	727
chr5	142412940	142413241	GSE148515_Galang_2020_GSM4473029_PC_ATAC_seq_rep3_ATACseq_SRR11539113_peak_29425	26	.	3.37287	4.59625	2.6545	120
chr5	142415687	142416578	GSE148515_Galang_2020_GSM4473029_PC_ATAC_seq_rep3_ATACseq_SRR11539113_peak_29426	99	.	6.13249	12.2318	9.99932	713
chr5	142420762	142421471	GSE148515_Galang_2020_GSM4473029_PC_ATAC_seq_rep3_ATACseq_SRR11539113_peak_29427	40	.	3.98612	6.09417	4.06926	292
chr5	142424573	142426863	GSE148515_Galang_2020_GSM4473029_PC_ATAC_seq_rep3_ATACseq_SRR11539113_peak_29428	490	.	16.2511	51.8133	49.0488	618
chr5	142427313	142427862	GSE148515_Galang_2020_GSM4473029_PC_ATAC_seq_rep3_ATACseq_SRR11539113_peak_29429	14	.	2.75962	3.2443	1.40656	226
chr5	142431642	142432486	GSE148515_Galang_2020_GSM4473029_PC_ATAC_seq_rep3_ATACseq_SRR11539113_peak_29430	40	.	3.98612	6.09417	4.06926	693
chr5	142439861	142441569	GSE148515_Galang_2020_GSM4473029_PC_ATAC_seq_rep3_ATACseq_SRR11539113_peak_29431	1250	.	31.5823	128.469	125.056	681
chr5	142444590	142445413	GSE148515_Galang_2020_GSM4473029_PC_ATAC_seq_rep3_ATACseq_SRR11539113_peak_29432	33	.	3.67949	5.32838	3.34314	435
chr5	142447982	142448570	GSE148515_Galang_2020_GSM4473029_PC_ATAC_seq_rep3_ATACseq_SRR11539113_peak_29433	99	.	6.13249	12.2318	9.99932	400
chr5	142456417	142458374	GSE148515_Galang_2020_GSM4473029_PC_ATAC_seq_rep3_ATACseq_SRR11539113_peak_29434	129	.	7.05236	15.2015	12.9013	810
chr5	142463033	142464540	GSE148515_Galang_2020_GSM4473029_PC_ATAC_seq_rep3_ATACseq_SRR11539113_peak_29435	732	.	21.4637	76.2411	73.2595	932
chr5	142465308	142465634	GSE148515_Galang_2020_GSM4473029_PC_ATAC_seq_rep3_ATACseq_SRR11539113_peak_29436	26	.	3.37287	4.59625	2.6545	101
chr5	142469712	142470418	GSE148515_Galang_2020_GSM4473029_PC_ATAC_seq_rep3_ATACseq_SRR11539113_peak_29437	149	.	7.66561	17.2743	14.9331	473
chr5	142476894	142478187	GSE148515_Galang_2020_GSM4473029_PC_ATAC_seq_rep3_ATACseq_SRR11539113_peak_29438	90	.	5.82587	11.2825	9.07447	604
chr5	142478881	142479311	GSE148515_Galang_2020_GSM4473029_PC_ATAC_seq_rep3_ATACseq_SRR11539113_peak_29439	119	.	6.74574	14.1922	11.9136	124
chr5	142498987	142499303	GSE148515_Galang_2020_GSM4473029_PC_ATAC_seq_rep3_ATACseq_SRR11539113_peak_29440	119	.	6.74574	14.1922	11.9136	220
chr5	142500249	142500707	GSE148515_Galang_2020_GSM4473029_PC_ATAC_seq_rep3_ATACseq_SRR11539113_peak_29441	20	.	3.06625	3.90051	2.00725	345
chr5	142502038	142503030	GSE148515_Galang_2020_GSM4473029_PC_ATAC_seq_rep3_ATACseq_SRR11539113_peak_29442	181	.	8.58549	20.5089	18.1112	602
chr5	142524785	142525275	GSE148515_Galang_2020_GSM4473029_PC_ATAC_seq_rep3_ATACseq_SRR11539113_peak_29443	26	.	3.37287	4.59625	2.6545	200
chr5	142539935	142541178	GSE148515_Galang_2020_GSM4473029_PC_ATAC_seq_rep3_ATACseq_SRR11539113_peak_29444	225	.	9.81199	25.0319	22.5658	415
chr5	142548753	142551795	GSE148515_Galang_2020_GSM4473029_PC_ATAC_seq_rep3_ATACseq_SRR11539113_peak_29445	1832	.	42.0076	187.127	183.219	2334
chr5	142628916	142630398	GSE148515_Galang_2020_GSM4473029_PC_ATAC_seq_rep3_ATACseq_SRR11539113_peak_29446	961	.	26.0631	99.2996	96.1261	578
chr5	142701082	142702514	GSE148515_Galang_2020_GSM4473029_PC_ATAC_seq_rep3_ATACseq_SRR11539113_peak_29447	64	.	4.90599	8.57147	6.44568	865
chr5	142718960	142719533	GSE148515_Galang_2020_GSM4473029_PC_ATAC_seq_rep3_ATACseq_SRR11539113_peak_29448	20	.	3.06625	3.90051	2.00725	53
chr5	142722252	142722793	GSE148515_Galang_2020_GSM4473029_PC_ATAC_seq_rep3_ATACseq_SRR11539113_peak_29449	26	.	3.37287	4.59625	2.6545	114
chr5	142768040	142768652	GSE148515_Galang_2020_GSM4473029_PC_ATAC_seq_rep3_ATACseq_SRR11539113_peak_29450	119	.	6.74574	14.1922	11.9136	66
chr5	142771458	142772439	GSE148515_Galang_2020_GSM4473029_PC_ATAC_seq_rep3_ATACseq_SRR11539113_peak_29451	81	.	5.51924	10.3553	8.173	630
chr5	142798163	142798678	GSE148515_Galang_2020_GSM4473029_PC_ATAC_seq_rep3_ATACseq_SRR11539113_peak_29452	26	.	3.37287	4.59625	2.6545	31
chr5	142802419	142802732	GSE148515_Galang_2020_GSM4473029_PC_ATAC_seq_rep3_ATACseq_SRR11539113_peak_29453	26	.	3.37287	4.59625	2.6545	35
chr5	142812512	142824931	GSE148515_Galang_2020_GSM4473029_PC_ATAC_seq_rep3_ATACseq_SRR11539113_peak_29454	1992	.	44.7672	203.309	199.257	5315
chr5	142876768	142880333	GSE148515_Galang_2020_GSM4473029_PC_ATAC_seq_rep3_ATACseq_SRR11539113_peak_29455	423	.	14.718	45.0461	42.3478	759
chr5	142887143	142887637	GSE148515_Galang_2020_GSM4473029_PC_ATAC_seq_rep3_ATACseq_SRR11539113_peak_29456	26	.	3.37287	4.59625	2.6545	485
chr5	142894326	142896449	GSE148515_Galang_2020_GSM4473029_PC_ATAC_seq_rep3_ATACseq_SRR11539113_peak_29457	308	.	11.9584	33.4463	30.8731	910
chr5	142897671	142898529	GSE148515_Galang_2020_GSM4473029_PC_ATAC_seq_rep3_ATACseq_SRR11539113_peak_29458	33	.	3.67949	5.32838	3.34314	44
chr5	142899074	142899803	GSE148515_Galang_2020_GSM4473029_PC_ATAC_seq_rep3_ATACseq_SRR11539113_peak_29459	56	.	4.59937	7.71765	5.62303	349
chr5	142901189	142903413	GSE148515_Galang_2020_GSM4473029_PC_ATAC_seq_rep3_ATACseq_SRR11539113_peak_29460	170	.	8.27886	19.4148	17.0354	436
chr5	142903697	142910193	GSE148515_Galang_2020_GSM4473029_PC_ATAC_seq_rep3_ATACseq_SRR11539113_peak_29461	2191	.	48.1401	223.41	219.176	2241
chr5	142926015	142927081	GSE148515_Galang_2020_GSM4473029_PC_ATAC_seq_rep3_ATACseq_SRR11539113_peak_29462	149	.	7.66561	17.2743	14.9331	469
chr5	142928913	142929594	GSE148515_Galang_2020_GSM4473029_PC_ATAC_seq_rep3_ATACseq_SRR11539113_peak_29463	139	.	7.35899	16.2291	13.9081	236
chr5	142932420	142932968	GSE148515_Galang_2020_GSM4473029_PC_ATAC_seq_rep3_ATACseq_SRR11539113_peak_29464	40	.	3.98612	6.09417	4.06926	309
chr5	142935726	142936740	GSE148515_Galang_2020_GSM4473029_PC_ATAC_seq_rep3_ATACseq_SRR11539113_peak_29465	64	.	4.90599	8.57147	6.44568	832
chr5	142959739	142960981	GSE148515_Galang_2020_GSM4473029_PC_ATAC_seq_rep3_ATACseq_SRR11539113_peak_29466	119	.	6.74574	14.1922	11.9136	1024
chr5	142961795	142963244	GSE148515_Galang_2020_GSM4473029_PC_ATAC_seq_rep3_ATACseq_SRR11539113_peak_29467	40	.	3.98612	6.09417	4.06926	431
chr5	142974672	142974974	GSE148515_Galang_2020_GSM4473029_PC_ATAC_seq_rep3_ATACseq_SRR11539113_peak_29468	48	.	4.29274	6.89128	4.83002	197
chr5	143112344	143113635	GSE148515_Galang_2020_GSM4473029_PC_ATAC_seq_rep3_ATACseq_SRR11539113_peak_29469	490	.	16.2511	51.8133	49.0488	631
chr5	143180369	143181019	GSE148515_Galang_2020_GSM4473029_PC_ATAC_seq_rep3_ATACseq_SRR11539113_peak_29470	260	.	10.7319	28.5655	26.052	399
chr5	143235022	143235890	GSE148515_Galang_2020_GSM4473029_PC_ATAC_seq_rep3_ATACseq_SRR11539113_peak_29471	545	.	17.4776	57.374	54.5575	402
chr5	143269305	143270444	GSE148515_Galang_2020_GSM4473029_PC_ATAC_seq_rep3_ATACseq_SRR11539113_peak_29472	450	.	15.3312	47.7274	45.0025	228
chr5	143297196	143298223	GSE148515_Galang_2020_GSM4473029_PC_ATAC_seq_rep3_ATACseq_SRR11539113_peak_29473	72	.	5.21262	9.45115	7.29618	405
chr5	143314279	143315704	GSE148515_Galang_2020_GSM4473029_PC_ATAC_seq_rep3_ATACseq_SRR11539113_peak_29474	868	.	24.2233	89.9267	86.8303	991
chr5	143328661	143329912	GSE148515_Galang_2020_GSM4473029_PC_ATAC_seq_rep3_ATACseq_SRR11539113_peak_29475	248	.	10.4252	27.375	24.8771	448
chr5	143334028	143334332	GSE148515_Galang_2020_GSM4473029_PC_ATAC_seq_rep3_ATACseq_SRR11539113_peak_29476	33	.	3.67949	5.32838	3.34314	103
chr5	143363758	143364297	GSE148515_Galang_2020_GSM4473029_PC_ATAC_seq_rep3_ATACseq_SRR11539113_peak_29477	48	.	4.29274	6.89128	4.83002	90
chr5	143403490	143404823	GSE148515_Galang_2020_GSM4473029_PC_ATAC_seq_rep3_ATACseq_SRR11539113_peak_29478	762	.	22.077	79.2414	76.2346	401
chr5	143464006	143465493	GSE148515_Galang_2020_GSM4473029_PC_ATAC_seq_rep3_ATACseq_SRR11539113_peak_29479	504	.	16.5577	53.1917	50.4143	634
chr5	143509388	143510493	GSE148515_Galang_2020_GSM4473029_PC_ATAC_seq_rep3_ATACseq_SRR11539113_peak_29480	129	.	7.05236	15.2015	12.9013	531
chr5	143517969	143518455	GSE148515_Galang_2020_GSM4473029_PC_ATAC_seq_rep3_ATACseq_SRR11539113_peak_29481	56	.	4.59937	7.71765	5.62303	198
chr5	143526942	143528611	GSE148515_Galang_2020_GSM4473029_PC_ATAC_seq_rep3_ATACseq_SRR11539113_peak_29482	688	.	20.5438	71.7871	68.8437	1127
chr5	143547082	143549425	GSE148515_Galang_2020_GSM4473029_PC_ATAC_seq_rep3_ATACseq_SRR11539113_peak_29483	1185	.	30.3558	121.86	118.504	1574
chr5	143557651	143559824	GSE148515_Galang_2020_GSM4473029_PC_ATAC_seq_rep3_ATACseq_SRR11539113_peak_29484	72	.	5.21262	9.45115	7.29618	1468
chr5	143560909	143562776	GSE148515_Galang_2020_GSM4473029_PC_ATAC_seq_rep3_ATACseq_SRR11539113_peak_29485	531	.	17.171	55.9721	53.1687	1051
chr5	143567424	143568136	GSE148515_Galang_2020_GSM4473029_PC_ATAC_seq_rep3_ATACseq_SRR11539113_peak_29486	48	.	4.29274	6.89128	4.83002	607
chr5	143592915	143593812	GSE148515_Galang_2020_GSM4473029_PC_ATAC_seq_rep3_ATACseq_SRR11539113_peak_29487	72	.	5.21262	9.45115	7.29618	259
chr5	143617981	143618486	GSE148515_Galang_2020_GSM4473029_PC_ATAC_seq_rep3_ATACseq_SRR11539113_peak_29488	40	.	3.98612	6.09417	4.06926	148
chr5	143622003	143623619	GSE148515_Galang_2020_GSM4473029_PC_ATAC_seq_rep3_ATACseq_SRR11539113_peak_29489	673	.	20.2372	70.3152	67.3842	513
chr5	143637671	143638156	GSE148515_Galang_2020_GSM4473029_PC_ATAC_seq_rep3_ATACseq_SRR11539113_peak_29490	26	.	3.37287	4.59625	2.6545	364
chr5	143668557	143670132	GSE148515_Galang_2020_GSM4473029_PC_ATAC_seq_rep3_ATACseq_SRR11539113_peak_29491	72	.	5.21262	9.45115	7.29618	580
chr5	143706511	143706785	GSE148515_Galang_2020_GSM4473029_PC_ATAC_seq_rep3_ATACseq_SRR11539113_peak_29492	33	.	3.67949	5.32838	3.34314	199
chr5	143731370	143733100	GSE148515_Galang_2020_GSM4473029_PC_ATAC_seq_rep3_ATACseq_SRR11539113_peak_29493	2320	.	50.2864	236.378	232.023	1013
chr5	143817181	143818524	GSE148515_Galang_2020_GSM4473029_PC_ATAC_seq_rep3_ATACseq_SRR11539113_peak_29494	807	.	22.9968	83.7865	80.7418	610
chr5	143909059	143910450	GSE148515_Galang_2020_GSM4473029_PC_ATAC_seq_rep3_ATACseq_SRR11539113_peak_29495	1832	.	42.0076	187.127	183.219	802
chr5	143993776	143994108	GSE148515_Galang_2020_GSM4473029_PC_ATAC_seq_rep3_ATACseq_SRR11539113_peak_29496	40	.	3.98612	6.09417	4.06926	257
chr5	143994575	143995313	GSE148515_Galang_2020_GSM4473029_PC_ATAC_seq_rep3_ATACseq_SRR11539113_peak_29497	64	.	4.90599	8.57147	6.44568	609
chr5	144014159	144015024	GSE148515_Galang_2020_GSM4473029_PC_ATAC_seq_rep3_ATACseq_SRR11539113_peak_29498	284	.	11.3451	30.9828	28.4391	713
chr5	144099729	144100979	GSE148515_Galang_2020_GSM4473029_PC_ATAC_seq_rep3_ATACseq_SRR11539113_peak_29499	644	.	19.624	67.391	64.4851	712
chr5	144154316	144154784	GSE148515_Galang_2020_GSM4473029_PC_ATAC_seq_rep3_ATACseq_SRR11539113_peak_29500	33	.	3.67949	5.32838	3.34314	401
chr5	144158761	144159076	GSE148515_Galang_2020_GSM4473029_PC_ATAC_seq_rep3_ATACseq_SRR11539113_peak_29501	20	.	3.06625	3.90051	2.00725	2
chr5	144182875	144183254	GSE148515_Galang_2020_GSM4473029_PC_ATAC_seq_rep3_ATACseq_SRR11539113_peak_29502	33	.	3.67949	5.32838	3.34314	191
chr5	144189988	144190476	GSE148515_Galang_2020_GSM4473029_PC_ATAC_seq_rep3_ATACseq_SRR11539113_peak_29503	56	.	4.59937	7.71765	5.62303	359
chr5	144200595	144201137	GSE148515_Galang_2020_GSM4473029_PC_ATAC_seq_rep3_ATACseq_SRR11539113_peak_29504	33	.	3.67949	5.32838	3.34314	288
chr5	144223148	144224504	GSE148515_Galang_2020_GSM4473029_PC_ATAC_seq_rep3_ATACseq_SRR11539113_peak_29505	837	.	23.6101	86.8454	83.7749	524
chr5	144248079	144249096	GSE148515_Galang_2020_GSM4473029_PC_ATAC_seq_rep3_ATACseq_SRR11539113_peak_29506	56	.	4.59937	7.71765	5.62303	454
chr5	144254315	144259285	GSE148515_Galang_2020_GSM4473029_PC_ATAC_seq_rep3_ATACseq_SRR11539113_peak_29507	1168	.	30.0492	120.219	116.876	915
chr5	144261329	144261751	GSE148515_Galang_2020_GSM4473029_PC_ATAC_seq_rep3_ATACseq_SRR11539113_peak_29508	56	.	4.59937	7.71765	5.62303	161
chr5	144266820	144268317	GSE148515_Galang_2020_GSM4473029_PC_ATAC_seq_rep3_ATACseq_SRR11539113_peak_29509	139	.	7.35899	16.2291	13.9081	1073
chr5	144289719	144290623	GSE148515_Galang_2020_GSM4473029_PC_ATAC_seq_rep3_ATACseq_SRR11539113_peak_29510	371	.	13.4915	39.7924	37.1487	304
chr5	144357239	144359018	GSE148515_Galang_2020_GSM4473029_PC_ATAC_seq_rep3_ATACseq_SRR11539113_peak_29511	2283	.	49.6732	232.659	228.339	1019
chr5	144545642	144545998	GSE148515_Galang_2020_GSM4473029_PC_ATAC_seq_rep3_ATACseq_SRR11539113_peak_29512	33	.	3.67949	5.32838	3.34314	110
chr5	144767784	144769506	GSE148515_Galang_2020_GSM4473029_PC_ATAC_seq_rep3_ATACseq_SRR11539113_peak_29513	1400	.	34.3419	143.58	140.042	376
chr5	144806410	144807381	GSE148515_Galang_2020_GSM4473029_PC_ATAC_seq_rep3_ATACseq_SRR11539113_peak_29514	33	.	3.67949	5.32838	3.34314	264
chr5	144855657	144856263	GSE148515_Galang_2020_GSM4473029_PC_ATAC_seq_rep3_ATACseq_SRR11539113_peak_29515	72	.	5.21262	9.45115	7.29618	467
chr5	144881753	144882321	GSE148515_Galang_2020_GSM4473029_PC_ATAC_seq_rep3_ATACseq_SRR11539113_peak_29516	40	.	3.98612	6.09417	4.06926	241
chr5	144898536	144898846	GSE148515_Galang_2020_GSM4473029_PC_ATAC_seq_rep3_ATACseq_SRR11539113_peak_29517	81	.	5.51924	10.3553	8.173	169
chr5	144914069	144915050	GSE148515_Galang_2020_GSM4473029_PC_ATAC_seq_rep3_ATACseq_SRR11539113_peak_29518	81	.	5.51924	10.3553	8.173	483
chr5	144915875	144916250	GSE148515_Galang_2020_GSM4473029_PC_ATAC_seq_rep3_ATACseq_SRR11539113_peak_29519	40	.	3.98612	6.09417	4.06926	159
chr5	144920198	144920846	GSE148515_Galang_2020_GSM4473029_PC_ATAC_seq_rep3_ATACseq_SRR11539113_peak_29520	48	.	4.29274	6.89128	4.83002	463
chr5	144928806	144929558	GSE148515_Galang_2020_GSM4473029_PC_ATAC_seq_rep3_ATACseq_SRR11539113_peak_29521	90	.	5.82587	11.2825	9.07447	494
chr5	144958898	144959427	GSE148515_Galang_2020_GSM4473029_PC_ATAC_seq_rep3_ATACseq_SRR11539113_peak_29522	20	.	3.06625	3.90051	2.00725	206
chr5	144963837	144966715	GSE148515_Galang_2020_GSM4473029_PC_ATAC_seq_rep3_ATACseq_SRR11539113_peak_29523	1120	.	29.1293	115.321	112.019	1746
chr5	144988561	144989022	GSE148515_Galang_2020_GSM4473029_PC_ATAC_seq_rep3_ATACseq_SRR11539113_peak_29524	48	.	4.29274	6.89128	4.83002	352
chr5	145083603	145084444	GSE148515_Galang_2020_GSM4473029_PC_ATAC_seq_rep3_ATACseq_SRR11539113_peak_29525	358	.	13.1849	38.5028	35.8729	275
chr5	145113738	145114946	GSE148515_Galang_2020_GSM4473029_PC_ATAC_seq_rep3_ATACseq_SRR11539113_peak_29526	284	.	11.3451	30.9828	28.4391	581
chr5	145139057	145140847	GSE148515_Galang_2020_GSM4473029_PC_ATAC_seq_rep3_ATACseq_SRR11539113_peak_29527	1072	.	28.2095	110.465	107.201	1015
chr5	145144123	145144484	GSE148515_Galang_2020_GSM4473029_PC_ATAC_seq_rep3_ATACseq_SRR11539113_peak_29528	26	.	3.37287	4.59625	2.6545	118
chr5	145165838	145167852	GSE148515_Galang_2020_GSM4473029_PC_ATAC_seq_rep3_ATACseq_SRR11539113_peak_29529	1024	.	27.2896	105.651	102.425	1256
chr5	145190385	145191860	GSE148515_Galang_2020_GSM4473029_PC_ATAC_seq_rep3_ATACseq_SRR11539113_peak_29530	397	.	14.1047	42.4006	39.7294	965
chr5	145201148	145202035	GSE148515_Galang_2020_GSM4473029_PC_ATAC_seq_rep3_ATACseq_SRR11539113_peak_29531	225	.	9.81199	25.0319	22.5658	619
chr5	145203556	145206194	GSE148515_Galang_2020_GSM4473029_PC_ATAC_seq_rep3_ATACseq_SRR11539113_peak_29532	1502	.	36.1817	153.83	150.207	763
chr5	145230657	145233016	GSE148515_Galang_2020_GSM4473029_PC_ATAC_seq_rep3_ATACseq_SRR11539113_peak_29533	1434	.	34.9552	146.982	143.415	1151
chr5	145280362	145281040	GSE148515_Galang_2020_GSM4473029_PC_ATAC_seq_rep3_ATACseq_SRR11539113_peak_29534	214	.	9.50536	23.8801	21.4304	129
chr5	145659289	145660385	GSE148515_Galang_2020_GSM4473029_PC_ATAC_seq_rep3_ATACseq_SRR11539113_peak_29535	26	.	3.37287	4.59625	2.6545	243
chr5	146220614	146221755	GSE148515_Galang_2020_GSM4473029_PC_ATAC_seq_rep3_ATACseq_SRR11539113_peak_29536	1217	.	30.9691	125.156	121.771	483
chr5	146230230	146231974	GSE148515_Galang_2020_GSM4473029_PC_ATAC_seq_rep3_ATACseq_SRR11539113_peak_29537	1217	.	30.9691	125.156	121.771	1136
chr5	146385125	146385440	GSE148515_Galang_2020_GSM4473029_PC_ATAC_seq_rep3_ATACseq_SRR11539113_peak_29539	40	.	3.98612	6.09417	4.06926	98
chr5	146415218	146415706	GSE148515_Galang_2020_GSM4473029_PC_ATAC_seq_rep3_ATACseq_SRR11539113_peak_29540	33	.	3.67949	5.32838	3.34314	181
chr5	146675376	146675654	GSE148515_Galang_2020_GSM4473029_PC_ATAC_seq_rep3_ATACseq_SRR11539113_peak_29541	64	.	4.90599	8.57147	6.44568	42
chr5	146692403	146692931	GSE148515_Galang_2020_GSM4473029_PC_ATAC_seq_rep3_ATACseq_SRR11539113_peak_29542	26	.	3.37287	4.59625	2.6545	386
chr5	146699739	146701404	GSE148515_Galang_2020_GSM4473029_PC_ATAC_seq_rep3_ATACseq_SRR11539113_peak_29543	64	.	4.90599	8.57147	6.44568	1176
chr5	146703652	146704240	GSE148515_Galang_2020_GSM4473029_PC_ATAC_seq_rep3_ATACseq_SRR11539113_peak_29544	129	.	7.05236	15.2015	12.9013	253
chr5	146721820	146722649	GSE148515_Galang_2020_GSM4473029_PC_ATAC_seq_rep3_ATACseq_SRR11539113_peak_29545	48	.	4.29274	6.89128	4.83002	608
chr5	146724338	146725468	GSE148515_Galang_2020_GSM4473029_PC_ATAC_seq_rep3_ATACseq_SRR11539113_peak_29546	90	.	5.82587	11.2825	9.07447	902
chr5	146750473	146750778	GSE148515_Galang_2020_GSM4473029_PC_ATAC_seq_rep3_ATACseq_SRR11539113_peak_29547	26	.	3.37287	4.59625	2.6545	243
chr5	146793956	146795576	GSE148515_Galang_2020_GSM4473029_PC_ATAC_seq_rep3_ATACseq_SRR11539113_peak_29548	1366	.	33.7287	140.194	136.684	982
chr5	146832382	146833978	GSE148515_Galang_2020_GSM4473029_PC_ATAC_seq_rep3_ATACseq_SRR11539113_peak_29549	930	.	25.4498	96.1543	93.0069	558
chr5	146844706	146845993	GSE148515_Galang_2020_GSM4473029_PC_ATAC_seq_rep3_ATACseq_SRR11539113_peak_29550	630	.	19.3173	65.9389	63.0456	421
chr5	146867019	146868184	GSE148515_Galang_2020_GSM4473029_PC_ATAC_seq_rep3_ATACseq_SRR11539113_peak_29551	90	.	5.82587	11.2825	9.07447	618
chr5	146868881	146869229	GSE148515_Galang_2020_GSM4473029_PC_ATAC_seq_rep3_ATACseq_SRR11539113_peak_29552	14	.	2.75962	3.2443	1.40656	131
chr5	146873038	146873632	GSE148515_Galang_2020_GSM4473029_PC_ATAC_seq_rep3_ATACseq_SRR11539113_peak_29553	56	.	4.59937	7.71765	5.62303	349
chr5	146948200	146949749	GSE148515_Galang_2020_GSM4473029_PC_ATAC_seq_rep3_ATACseq_SRR11539113_peak_29554	837	.	23.6101	86.8454	83.7749	513
chr5	146963264	146963843	GSE148515_Galang_2020_GSM4473029_PC_ATAC_seq_rep3_ATACseq_SRR11539113_peak_29555	72	.	5.21262	9.45115	7.29618	435
chr5	146993404	146993816	GSE148515_Galang_2020_GSM4473029_PC_ATAC_seq_rep3_ATACseq_SRR11539113_peak_29556	56	.	4.59937	7.71765	5.62303	321
chr5	147068765	147071470	GSE148515_Galang_2020_GSM4473029_PC_ATAC_seq_rep3_ATACseq_SRR11539113_peak_29557	237	.	10.1186	26.197	23.7149	375
chr5	147075142	147078593	GSE148515_Galang_2020_GSM4473029_PC_ATAC_seq_rep3_ATACseq_SRR11539113_peak_29558	1885	.	42.9274	192.494	188.538	1604
chr5	147188622	147189198	GSE148515_Galang_2020_GSM4473029_PC_ATAC_seq_rep3_ATACseq_SRR11539113_peak_29559	64	.	4.90599	8.57147	6.44568	125
chr5	147429702	147431708	GSE148515_Galang_2020_GSM4473029_PC_ATAC_seq_rep3_ATACseq_SRR11539113_peak_29560	1120	.	29.1293	115.321	112.019	696
chr5	147550332	147550678	GSE148515_Galang_2020_GSM4473029_PC_ATAC_seq_rep3_ATACseq_SRR11539113_peak_29561	26	.	3.37287	4.59625	2.6545	331
chr5	147606870	147607505	GSE148515_Galang_2020_GSM4473029_PC_ATAC_seq_rep3_ATACseq_SRR11539113_peak_29562	33	.	3.67949	5.32838	3.34314	502
chr5	147725060	147726364	GSE148515_Galang_2020_GSM4473029_PC_ATAC_seq_rep3_ATACseq_SRR11539113_peak_29563	170	.	8.27886	19.4148	17.0354	750
chr5	147850248	147850850	GSE148515_Galang_2020_GSM4473029_PC_ATAC_seq_rep3_ATACseq_SRR11539113_peak_29564	48	.	4.29274	6.89128	4.83002	157
chr5	147859561	147861457	GSE148515_Galang_2020_GSM4473029_PC_ATAC_seq_rep3_ATACseq_SRR11539113_peak_29565	490	.	16.2511	51.8133	49.0488	949
chr5	147893368	147895587	GSE148515_Galang_2020_GSM4473029_PC_ATAC_seq_rep3_ATACseq_SRR11539113_peak_29566	688	.	20.5438	71.7871	68.8437	1541
chr5	147956653	147958288	GSE148515_Galang_2020_GSM4473029_PC_ATAC_seq_rep3_ATACseq_SRR11539113_peak_29567	490	.	16.2511	51.8133	49.0488	718
chr5	147992653	147993270	GSE148515_Galang_2020_GSM4473029_PC_ATAC_seq_rep3_ATACseq_SRR11539113_peak_29568	81	.	5.51924	10.3553	8.173	135
chr5	148026941	148027400	GSE148515_Galang_2020_GSM4473029_PC_ATAC_seq_rep3_ATACseq_SRR11539113_peak_29569	56	.	4.59937	7.71765	5.62303	286
chr5	148053302	148053758	GSE148515_Galang_2020_GSM4473029_PC_ATAC_seq_rep3_ATACseq_SRR11539113_peak_29570	81	.	5.51924	10.3553	8.173	178
chr5	148145218	148147664	GSE148515_Galang_2020_GSM4473029_PC_ATAC_seq_rep3_ATACseq_SRR11539113_peak_29571	945	.	25.7565	97.7244	94.564	1362
chr5	148181104	148181758	GSE148515_Galang_2020_GSM4473029_PC_ATAC_seq_rep3_ATACseq_SRR11539113_peak_29572	33	.	3.67949	5.32838	3.34314	38
chr5	148216869	148217487	GSE148515_Galang_2020_GSM4473029_PC_ATAC_seq_rep3_ATACseq_SRR11539113_peak_29573	90	.	5.82587	11.2825	9.07447	219
chr5	148248166	148248892	GSE148515_Galang_2020_GSM4473029_PC_ATAC_seq_rep3_ATACseq_SRR11539113_peak_29574	48	.	4.29274	6.89128	4.83002	472
chr5	148264747	148267946	GSE148515_Galang_2020_GSM4473029_PC_ATAC_seq_rep3_ATACseq_SRR11539113_peak_29575	545	.	17.4776	57.374	54.5575	496
chr5	148268438	148268747	GSE148515_Galang_2020_GSM4473029_PC_ATAC_seq_rep3_ATACseq_SRR11539113_peak_29576	20	.	3.06625	3.90051	2.00725	8
chr5	148271002	148274005	GSE148515_Galang_2020_GSM4473029_PC_ATAC_seq_rep3_ATACseq_SRR11539113_peak_29577	1451	.	35.2618	148.688	145.108	1320
chr5	148279221	148281294	GSE148515_Galang_2020_GSM4473029_PC_ATAC_seq_rep3_ATACseq_SRR11539113_peak_29578	573	.	18.0908	60.2001	57.358	1101
chr5	148283316	148283784	GSE148515_Galang_2020_GSM4473029_PC_ATAC_seq_rep3_ATACseq_SRR11539113_peak_29579	33	.	3.67949	5.32838	3.34314	31
chr5	148287803	148288950	GSE148515_Galang_2020_GSM4473029_PC_ATAC_seq_rep3_ATACseq_SRR11539113_peak_29580	99	.	6.13249	12.2318	9.99932	799
chr5	148292625	148293033	GSE148515_Galang_2020_GSM4473029_PC_ATAC_seq_rep3_ATACseq_SRR11539113_peak_29581	26	.	3.37287	4.59625	2.6545	106
chr5	148304347	148304790	GSE148515_Galang_2020_GSM4473029_PC_ATAC_seq_rep3_ATACseq_SRR11539113_peak_29582	14	.	2.75962	3.2443	1.40656	159
chr5	148325231	148326115	GSE148515_Galang_2020_GSM4473029_PC_ATAC_seq_rep3_ATACseq_SRR11539113_peak_29583	33	.	3.67949	5.32838	3.34314	365
chr5	148330181	148333324	GSE148515_Galang_2020_GSM4473029_PC_ATAC_seq_rep3_ATACseq_SRR11539113_peak_29584	1120	.	29.1293	115.321	112.019	2190
chr5	148341872	148343257	GSE148515_Galang_2020_GSM4473029_PC_ATAC_seq_rep3_ATACseq_SRR11539113_peak_29585	260	.	10.7319	28.5655	26.052	919
chr5	148347135	148348801	GSE148515_Galang_2020_GSM4473029_PC_ATAC_seq_rep3_ATACseq_SRR11539113_peak_29586	248	.	10.4252	27.375	24.8771	1231
chr5	148354281	148354864	GSE148515_Galang_2020_GSM4473029_PC_ATAC_seq_rep3_ATACseq_SRR11539113_peak_29587	90	.	5.82587	11.2825	9.07447	423
chr5	148362088	148362624	GSE148515_Galang_2020_GSM4473029_PC_ATAC_seq_rep3_ATACseq_SRR11539113_peak_29588	64	.	4.90599	8.57147	6.44568	147
chr5	148398791	148400605	GSE148515_Galang_2020_GSM4473029_PC_ATAC_seq_rep3_ATACseq_SRR11539113_peak_29589	976	.	26.3697	100.88	97.6934	966
chr5	148443664	148444300	GSE148515_Galang_2020_GSM4473029_PC_ATAC_seq_rep3_ATACseq_SRR11539113_peak_29590	48	.	4.29274	6.89128	4.83002	559
chr5	148451116	148452017	GSE148515_Galang_2020_GSM4473029_PC_ATAC_seq_rep3_ATACseq_SRR11539113_peak_29591	72	.	5.21262	9.45115	7.29618	81
chr5	148488953	148490077	GSE148515_Galang_2020_GSM4473029_PC_ATAC_seq_rep3_ATACseq_SRR11539113_peak_29592	119	.	6.74574	14.1922	11.9136	618
chr5	148534672	148534952	GSE148515_Galang_2020_GSM4473029_PC_ATAC_seq_rep3_ATACseq_SRR11539113_peak_29593	56	.	4.59937	7.71765	5.62303	202
chr5	148549765	148550741	GSE148515_Galang_2020_GSM4473029_PC_ATAC_seq_rep3_ATACseq_SRR11539113_peak_29594	26	.	3.37287	4.59625	2.6545	670
chr5	148551460	148554800	GSE148515_Galang_2020_GSM4473029_PC_ATAC_seq_rep3_ATACseq_SRR11539113_peak_29595	1451	.	35.2618	148.688	145.108	1167
chr5	148562780	148563537	GSE148515_Galang_2020_GSM4473029_PC_ATAC_seq_rep3_ATACseq_SRR11539113_peak_29596	33	.	3.67949	5.32838	3.34314	46
chr5	148608288	148609167	GSE148515_Galang_2020_GSM4473029_PC_ATAC_seq_rep3_ATACseq_SRR11539113_peak_29597	181	.	8.58549	20.5089	18.1112	132
chr5	148632338	148634666	GSE148515_Galang_2020_GSM4473029_PC_ATAC_seq_rep3_ATACseq_SRR11539113_peak_29598	214	.	9.50536	23.8801	21.4304	264
chr5	148641698	148642200	GSE148515_Galang_2020_GSM4473029_PC_ATAC_seq_rep3_ATACseq_SRR11539113_peak_29599	40	.	3.98612	6.09417	4.06926	384
chr5	148707055	148708726	GSE148515_Galang_2020_GSM4473029_PC_ATAC_seq_rep3_ATACseq_SRR11539113_peak_29600	72	.	5.21262	9.45115	7.29618	1341
chr5	148740561	148741467	GSE148515_Galang_2020_GSM4473029_PC_ATAC_seq_rep3_ATACseq_SRR11539113_peak_29601	109	.	6.43912	13.202	10.946	416
chr5	148757399	148758051	GSE148515_Galang_2020_GSM4473029_PC_ATAC_seq_rep3_ATACseq_SRR11539113_peak_29602	33	.	3.67949	5.32838	3.34314	565
chr5	148808521	148810614	GSE148515_Galang_2020_GSM4473029_PC_ATAC_seq_rep3_ATACseq_SRR11539113_peak_29603	517	.	16.8643	54.578	51.7876	1112
chr5	148812025	148812368	GSE148515_Galang_2020_GSM4473029_PC_ATAC_seq_rep3_ATACseq_SRR11539113_peak_29604	48	.	4.29274	6.89128	4.83002	187
chr5	148831511	148831835	GSE148515_Galang_2020_GSM4473029_PC_ATAC_seq_rep3_ATACseq_SRR11539113_peak_29605	26	.	3.37287	4.59625	2.6545	293
chr5	148908221	148909823	GSE148515_Galang_2020_GSM4473029_PC_ATAC_seq_rep3_ATACseq_SRR11539113_peak_29606	237	.	10.1186	26.197	23.7149	1123
chr5	148927961	148929466	GSE148515_Galang_2020_GSM4473029_PC_ATAC_seq_rep3_ATACseq_SRR11539113_peak_29607	992	.	26.6763	102.465	99.2657	907
chr5	148959207	148959980	GSE148515_Galang_2020_GSM4473029_PC_ATAC_seq_rep3_ATACseq_SRR11539113_peak_29608	99	.	6.13249	12.2318	9.99932	566
chr5	148965450	148966426	GSE148515_Galang_2020_GSM4473029_PC_ATAC_seq_rep3_ATACseq_SRR11539113_peak_29609	170	.	8.27886	19.4148	17.0354	612
chr5	148970875	148971529	GSE148515_Galang_2020_GSM4473029_PC_ATAC_seq_rep3_ATACseq_SRR11539113_peak_29610	192	.	8.89211	21.6182	19.2025	342
chr5	148977761	148978288	GSE148515_Galang_2020_GSM4473029_PC_ATAC_seq_rep3_ATACseq_SRR11539113_peak_29611	33	.	3.67949	5.32838	3.34314	383
chr5	148994403	148995665	GSE148515_Galang_2020_GSM4473029_PC_ATAC_seq_rep3_ATACseq_SRR11539113_peak_29612	346	.	12.8782	37.2231	34.6073	607
chr5	149006030	149007690	GSE148515_Galang_2020_GSM4473029_PC_ATAC_seq_rep3_ATACseq_SRR11539113_peak_29613	463	.	15.6379	49.081	46.3429	927
chr5	149009367	149009713	GSE148515_Galang_2020_GSM4473029_PC_ATAC_seq_rep3_ATACseq_SRR11539113_peak_29614	56	.	4.59937	7.71765	5.62303	61
chr5	149014518	149015842	GSE148515_Galang_2020_GSM4473029_PC_ATAC_seq_rep3_ATACseq_SRR11539113_peak_29615	64	.	4.90599	8.57147	6.44568	223
chr5	149031246	149031721	GSE148515_Galang_2020_GSM4473029_PC_ATAC_seq_rep3_ATACseq_SRR11539113_peak_29616	192	.	8.89211	21.6182	19.2025	378
chr5	149051255	149053908	GSE148515_Galang_2020_GSM4473029_PC_ATAC_seq_rep3_ATACseq_SRR11539113_peak_29617	1536	.	36.7949	157.276	153.625	1838
chr5	149183312	149185534	GSE148515_Galang_2020_GSM4473029_PC_ATAC_seq_rep3_ATACseq_SRR11539113_peak_29618	2210	.	48.4467	225.255	221.002	1184
chr5	149228823	149230131	GSE148515_Galang_2020_GSM4473029_PC_ATAC_seq_rep3_ATACseq_SRR11539113_peak_29619	1168	.	30.0492	120.219	116.876	421
chr5	149320511	149321064	GSE148515_Galang_2020_GSM4473029_PC_ATAC_seq_rep3_ATACseq_SRR11539113_peak_29620	40	.	3.98612	6.09417	4.06926	153
chr5	149337979	149338911	GSE148515_Galang_2020_GSM4473029_PC_ATAC_seq_rep3_ATACseq_SRR11539113_peak_29621	40	.	3.98612	6.09417	4.06926	880
```
