## Supplemental Data File 1 for "A gene desert required for regulatory control of pleiotropic *Shox2* expression and embryonic survival": NP_Galang_2020_PC_ATAC_r3.narrowPeak (part 5 of 6)

```
chr5	149352807	149353694	GSE148515_Galang_2020_GSM4473029_PC_ATAC_seq_rep3_ATACseq_SRR11539113_peak_29622	139	.	7.35899	16.2291	13.9081	389
chr5	149372902	149374327	GSE148515_Galang_2020_GSM4473029_PC_ATAC_seq_rep3_ATACseq_SRR11539113_peak_29623	517	.	16.8643	54.578	51.7876	457
chr5	149374916	149376344	GSE148515_Galang_2020_GSM4473029_PC_ATAC_seq_rep3_ATACseq_SRR11539113_peak_29624	139	.	7.35899	16.2291	13.9081	1059
chr5	149411573	149412125	GSE148515_Galang_2020_GSM4473029_PC_ATAC_seq_rep3_ATACseq_SRR11539113_peak_29625	48	.	4.29274	6.89128	4.83002	145
chr5	149439290	149440479	GSE148515_Galang_2020_GSM4473029_PC_ATAC_seq_rep3_ATACseq_SRR11539113_peak_29626	56	.	4.59937	7.71765	5.62303	690
chr5	149465881	149466243	GSE148515_Galang_2020_GSM4473029_PC_ATAC_seq_rep3_ATACseq_SRR11539113_peak_29627	48	.	4.29274	6.89128	4.83002	184
chr5	149508224	149508633	GSE148515_Galang_2020_GSM4473029_PC_ATAC_seq_rep3_ATACseq_SRR11539113_peak_29628	119	.	6.74574	14.1922	11.9136	168
chr5	149523244	149525636	GSE148515_Galang_2020_GSM4473029_PC_ATAC_seq_rep3_ATACseq_SRR11539113_peak_29629	899	.	24.8366	93.0299	89.9079	1308
chr5	149538140	149538978	GSE148515_Galang_2020_GSM4473029_PC_ATAC_seq_rep3_ATACseq_SRR11539113_peak_29630	56	.	4.59937	7.71765	5.62303	132
chr5	149635625	149636872	GSE148515_Galang_2020_GSM4473029_PC_ATAC_seq_rep3_ATACseq_SRR11539113_peak_29631	1587	.	37.7148	162.472	158.777	857
chr5	149678085	149679376	GSE148515_Galang_2020_GSM4473029_PC_ATAC_seq_rep3_ATACseq_SRR11539113_peak_29632	961	.	26.0631	99.2996	96.1261	445
chr5	149713330	149713833	GSE148515_Galang_2020_GSM4473029_PC_ATAC_seq_rep3_ATACseq_SRR11539113_peak_29633	26	.	3.37287	4.59625	2.6545	113
chr5	150115596	150119499	GSE148515_Galang_2020_GSM4473029_PC_ATAC_seq_rep3_ATACseq_SRR11539113_peak_29634	1903	.	43.2341	194.288	190.318	3015
chr5	150149791	150150244	GSE148515_Galang_2020_GSM4473029_PC_ATAC_seq_rep3_ATACseq_SRR11539113_peak_29635	72	.	5.21262	9.45115	7.29618	155
chr5	150155959	150157959	GSE148515_Galang_2020_GSM4473029_PC_ATAC_seq_rep3_ATACseq_SRR11539113_peak_29636	72	.	5.21262	9.45115	7.29618	499
chr5	150168530	150168955	GSE148515_Galang_2020_GSM4473029_PC_ATAC_seq_rep3_ATACseq_SRR11539113_peak_29637	48	.	4.29274	6.89128	4.83002	416
chr5	150195536	150197824	GSE148515_Galang_2020_GSM4473029_PC_ATAC_seq_rep3_ATACseq_SRR11539113_peak_29638	992	.	26.6763	102.465	99.2657	850
chr5	150232104	150233675	GSE148515_Galang_2020_GSM4473029_PC_ATAC_seq_rep3_ATACseq_SRR11539113_peak_29639	109	.	6.43912	13.202	10.946	1225
chr5	150259370	150259998	GSE148515_Galang_2020_GSM4473029_PC_ATAC_seq_rep3_ATACseq_SRR11539113_peak_29640	214	.	9.50536	23.8801	21.4304	335
chr5	150276523	150276837	GSE148515_Galang_2020_GSM4473029_PC_ATAC_seq_rep3_ATACseq_SRR11539113_peak_29641	26	.	3.37287	4.59625	2.6545	301
chr5	150292836	150295811	GSE148515_Galang_2020_GSM4473029_PC_ATAC_seq_rep3_ATACseq_SRR11539113_peak_29642	822	.	23.3035	85.3131	82.2555	1727
chr5	150302910	150303661	GSE148515_Galang_2020_GSM4473029_PC_ATAC_seq_rep3_ATACseq_SRR11539113_peak_29643	56	.	4.59937	7.71765	5.62303	706
chr5	150332358	150333944	GSE148515_Galang_2020_GSM4473029_PC_ATAC_seq_rep3_ATACseq_SRR11539113_peak_29644	159	.	7.97224	18.3364	15.9757	1372
chr5	150346310	150346999	GSE148515_Galang_2020_GSM4473029_PC_ATAC_seq_rep3_ATACseq_SRR11539113_peak_29645	119	.	6.74574	14.1922	11.9136	179
chr5	150384449	150385421	GSE148515_Galang_2020_GSM4473029_PC_ATAC_seq_rep3_ATACseq_SRR11539113_peak_29646	99	.	6.13249	12.2318	9.99932	514
chr5	150389941	150390616	GSE148515_Galang_2020_GSM4473029_PC_ATAC_seq_rep3_ATACseq_SRR11539113_peak_29647	56	.	4.59937	7.71765	5.62303	565
chr5	150451479	150452021	GSE148515_Galang_2020_GSM4473029_PC_ATAC_seq_rep3_ATACseq_SRR11539113_peak_29648	33	.	3.67949	5.32838	3.34314	193
chr5	150465778	150466845	GSE148515_Galang_2020_GSM4473029_PC_ATAC_seq_rep3_ATACseq_SRR11539113_peak_29649	371	.	13.4915	39.7924	37.1487	568
chr5	150521899	150523038	GSE148515_Galang_2020_GSM4473029_PC_ATAC_seq_rep3_ATACseq_SRR11539113_peak_29650	504	.	16.5577	53.1917	50.4143	791
chr5	150583422	150583788	GSE148515_Galang_2020_GSM4473029_PC_ATAC_seq_rep3_ATACseq_SRR11539113_peak_29651	26	.	3.37287	4.59625	2.6545	235
chr5	150593531	150594978	GSE148515_Galang_2020_GSM4473029_PC_ATAC_seq_rep3_ATACseq_SRR11539113_peak_29652	423	.	14.718	45.0461	42.3478	1073
chr5	150663323	150666239	GSE148515_Galang_2020_GSM4473029_PC_ATAC_seq_rep3_ATACseq_SRR11539113_peak_29653	1056	.	27.9028	108.855	105.604	2296
chr5	150672997	150675039	GSE148515_Galang_2020_GSM4473029_PC_ATAC_seq_rep3_ATACseq_SRR11539113_peak_29654	1779	.	41.0877	181.79	177.928	731
chr5	150829524	150830001	GSE148515_Galang_2020_GSM4473029_PC_ATAC_seq_rep3_ATACseq_SRR11539113_peak_29655	64	.	4.90599	8.57147	6.44568	339
chr5	150952372	150953196	GSE148515_Galang_2020_GSM4473029_PC_ATAC_seq_rep3_ATACseq_SRR11539113_peak_29656	72	.	5.21262	9.45115	7.29618	309
chr5	151034779	151035415	GSE148515_Galang_2020_GSM4473029_PC_ATAC_seq_rep3_ATACseq_SRR11539113_peak_29657	33	.	3.67949	5.32838	3.34314	507
chr5	151135905	151136461	GSE148515_Galang_2020_GSM4473029_PC_ATAC_seq_rep3_ATACseq_SRR11539113_peak_29658	48	.	4.29274	6.89128	4.83002	101
chr5	151138066	151138637	GSE148515_Galang_2020_GSM4473029_PC_ATAC_seq_rep3_ATACseq_SRR11539113_peak_29659	26	.	3.37287	4.59625	2.6545	75
chr5	151142290	151143150	GSE148515_Galang_2020_GSM4473029_PC_ATAC_seq_rep3_ATACseq_SRR11539113_peak_29660	64	.	4.90599	8.57147	6.44568	154
chr5	151164934	151165335	GSE148515_Galang_2020_GSM4473029_PC_ATAC_seq_rep3_ATACseq_SRR11539113_peak_29661	20	.	3.06625	3.90051	2.00725	382
chr5	151165746	151167022	GSE148515_Galang_2020_GSM4473029_PC_ATAC_seq_rep3_ATACseq_SRR11539113_peak_29662	225	.	9.81199	25.0319	22.5658	816
chr5	151189624	151190375	GSE148515_Galang_2020_GSM4473029_PC_ATAC_seq_rep3_ATACseq_SRR11539113_peak_29663	333	.	12.5716	35.9537	33.3518	620
chr5	151193796	151194417	GSE148515_Galang_2020_GSM4473029_PC_ATAC_seq_rep3_ATACseq_SRR11539113_peak_29664	48	.	4.29274	6.89128	4.83002	108
chr5	151233424	151233983	GSE148515_Galang_2020_GSM4473029_PC_ATAC_seq_rep3_ATACseq_SRR11539113_peak_29665	72	.	5.21262	9.45115	7.29618	319
chr5	151367986	151369572	GSE148515_Galang_2020_GSM4473029_PC_ATAC_seq_rep3_ATACseq_SRR11539113_peak_29666	1605	.	38.0214	164.211	160.502	741
chr5	151650722	151651485	GSE148515_Galang_2020_GSM4473029_PC_ATAC_seq_rep3_ATACseq_SRR11539113_peak_29667	308	.	11.9584	33.4463	30.8731	534
chr6	3498211	3498881	GSE148515_Galang_2020_GSM4473029_PC_ATAC_seq_rep3_ATACseq_SRR11539113_peak_29670	99	.	6.13249	12.2318	9.99932	225
chr6	4003623	4004649	GSE148515_Galang_2020_GSM4473029_PC_ATAC_seq_rep3_ATACseq_SRR11539113_peak_29671	159	.	7.97224	18.3364	15.9757	442
chr6	4086275	4087387	GSE148515_Galang_2020_GSM4473029_PC_ATAC_seq_rep3_ATACseq_SRR11539113_peak_29672	517	.	16.8643	54.578	51.7876	689
chr6	4397637	4397974	GSE148515_Galang_2020_GSM4473029_PC_ATAC_seq_rep3_ATACseq_SRR11539113_peak_29673	56	.	4.59937	7.71765	5.62303	129
chr6	4505096	4506231	GSE148515_Galang_2020_GSM4473029_PC_ATAC_seq_rep3_ATACseq_SRR11539113_peak_29674	214	.	9.50536	23.8801	21.4304	344
chr6	4600542	4601896	GSE148515_Galang_2020_GSM4473029_PC_ATAC_seq_rep3_ATACseq_SRR11539113_peak_29675	237	.	10.1186	26.197	23.7149	538
chr6	4740470	4740914	GSE148515_Galang_2020_GSM4473029_PC_ATAC_seq_rep3_ATACseq_SRR11539113_peak_29676	64	.	4.90599	8.57147	6.44568	174
chr6	4746291	4749450	GSE148515_Galang_2020_GSM4473029_PC_ATAC_seq_rep3_ATACseq_SRR11539113_peak_29677	476	.	15.9445	50.443	47.6917	2979
chr6	4902786	4904628	GSE148515_Galang_2020_GSM4473029_PC_ATAC_seq_rep3_ATACseq_SRR11539113_peak_29678	463	.	15.6379	49.081	46.3429	660
chr6	5005595	5005883	GSE148515_Galang_2020_GSM4473029_PC_ATAC_seq_rep3_ATACseq_SRR11539113_peak_29679	56	.	4.59937	7.71765	5.62303	124
chr6	5110143	5110662	GSE148515_Galang_2020_GSM4473029_PC_ATAC_seq_rep3_ATACseq_SRR11539113_peak_29680	170	.	8.27886	19.4148	17.0354	418
chr6	5255647	5256386	GSE148515_Galang_2020_GSM4473029_PC_ATAC_seq_rep3_ATACseq_SRR11539113_peak_29681	72	.	5.21262	9.45115	7.29618	649
chr6	5297376	5298512	GSE148515_Galang_2020_GSM4473029_PC_ATAC_seq_rep3_ATACseq_SRR11539113_peak_29682	346	.	12.8782	37.2231	34.6073	910
chr6	5383673	5384113	GSE148515_Galang_2020_GSM4473029_PC_ATAC_seq_rep3_ATACseq_SRR11539113_peak_29683	26	.	3.37287	4.59625	2.6545	33
chr6	5390178	5391181	GSE148515_Galang_2020_GSM4473029_PC_ATAC_seq_rep3_ATACseq_SRR11539113_peak_29684	214	.	9.50536	23.8801	21.4304	363
chr6	5392898	5393695	GSE148515_Galang_2020_GSM4473029_PC_ATAC_seq_rep3_ATACseq_SRR11539113_peak_29685	26	.	3.37287	4.59625	2.6545	669
chr6	5411086	5411629	GSE148515_Galang_2020_GSM4473029_PC_ATAC_seq_rep3_ATACseq_SRR11539113_peak_29686	56	.	4.59937	7.71765	5.62303	101
chr6	5441552	5443749	GSE148515_Galang_2020_GSM4473029_PC_ATAC_seq_rep3_ATACseq_SRR11539113_peak_29687	384	.	13.7981	41.0918	38.4343	1330
chr6	5444318	5445924	GSE148515_Galang_2020_GSM4473029_PC_ATAC_seq_rep3_ATACseq_SRR11539113_peak_29688	64	.	4.90599	8.57147	6.44568	956
chr6	5495830	5497298	GSE148515_Galang_2020_GSM4473029_PC_ATAC_seq_rep3_ATACseq_SRR11539113_peak_29689	2375	.	51.2063	241.975	237.57	610
chr6	5508456	5510448	GSE148515_Galang_2020_GSM4473029_PC_ATAC_seq_rep3_ATACseq_SRR11539113_peak_29690	573	.	18.0908	60.2001	57.358	1397
chr6	5725726	5726093	GSE148515_Galang_2020_GSM4473029_PC_ATAC_seq_rep3_ATACseq_SRR11539113_peak_29691	40	.	3.98612	6.09417	4.06926	73
chr6	5802516	5803774	GSE148515_Galang_2020_GSM4473029_PC_ATAC_seq_rep3_ATACseq_SRR11539113_peak_29692	248	.	10.4252	27.375	24.8771	877
chr6	5991874	5993216	GSE148515_Galang_2020_GSM4473029_PC_ATAC_seq_rep3_ATACseq_SRR11539113_peak_29693	56	.	4.59937	7.71765	5.62303	191
chr6	6005826	6006327	GSE148515_Galang_2020_GSM4473029_PC_ATAC_seq_rep3_ATACseq_SRR11539113_peak_29694	109	.	6.43912	13.202	10.946	94
chr6	6183661	6183952	GSE148515_Galang_2020_GSM4473029_PC_ATAC_seq_rep3_ATACseq_SRR11539113_peak_29695	40	.	3.98612	6.09417	4.06926	172
chr6	6185062	6185982	GSE148515_Galang_2020_GSM4473029_PC_ATAC_seq_rep3_ATACseq_SRR11539113_peak_29696	237	.	10.1186	26.197	23.7149	265
chr6	6216721	6217260	GSE148515_Galang_2020_GSM4473029_PC_ATAC_seq_rep3_ATACseq_SRR11539113_peak_29697	149	.	7.66561	17.2743	14.9331	416
chr6	6299221	6299541	GSE148515_Galang_2020_GSM4473029_PC_ATAC_seq_rep3_ATACseq_SRR11539113_peak_29698	99	.	6.13249	12.2318	9.99932	53
chr6	6577895	6578719	GSE148515_Galang_2020_GSM4473029_PC_ATAC_seq_rep3_ATACseq_SRR11539113_peak_29699	296	.	11.6517	32.209	29.6505	716
chr6	6881598	6882225	GSE148515_Galang_2020_GSM4473029_PC_ATAC_seq_rep3_ATACseq_SRR11539113_peak_29700	33	.	3.67949	5.32838	3.34314	331
chr6	6955736	6956838	GSE148515_Galang_2020_GSM4473029_PC_ATAC_seq_rep3_ATACseq_SRR11539113_peak_29701	296	.	11.6517	32.209	29.6505	275
chr6	7141508	7141808	GSE148515_Galang_2020_GSM4473029_PC_ATAC_seq_rep3_ATACseq_SRR11539113_peak_29702	33	.	3.67949	5.32838	3.34314	124
chr6	7692888	7693439	GSE148515_Galang_2020_GSM4473029_PC_ATAC_seq_rep3_ATACseq_SRR11539113_peak_29703	90	.	5.82587	11.2825	9.07447	245
chr6	7844117	7845762	GSE148515_Galang_2020_GSM4473029_PC_ATAC_seq_rep3_ATACseq_SRR11539113_peak_29704	1485	.	35.8751	152.112	148.504	625
chr6	7858196	7858906	GSE148515_Galang_2020_GSM4473029_PC_ATAC_seq_rep3_ATACseq_SRR11539113_peak_29705	26	.	3.37287	4.59625	2.6545	533
chr6	7882532	7882859	GSE148515_Galang_2020_GSM4473029_PC_ATAC_seq_rep3_ATACseq_SRR11539113_peak_29706	81	.	5.51924	10.3553	8.173	206
chr6	8105724	8106691	GSE148515_Galang_2020_GSM4473029_PC_ATAC_seq_rep3_ATACseq_SRR11539113_peak_29707	248	.	10.4252	27.375	24.8771	400
chr6	8208663	8210024	GSE148515_Galang_2020_GSM4473029_PC_ATAC_seq_rep3_ATACseq_SRR11539113_peak_29708	914	.	25.1432	94.5895	91.4548	702
chr6	8258558	8260093	GSE148515_Galang_2020_GSM4473029_PC_ATAC_seq_rep3_ATACseq_SRR11539113_peak_29709	1201	.	30.6625	123.506	120.135	826
chr6	8274680	8275261	GSE148515_Galang_2020_GSM4473029_PC_ATAC_seq_rep3_ATACseq_SRR11539113_peak_29710	33	.	3.67949	5.32838	3.34314	374
chr6	8508667	8510626	GSE148515_Galang_2020_GSM4473029_PC_ATAC_seq_rep3_ATACseq_SRR11539113_peak_29711	2450	.	52.4328	249.474	245.005	805
chr6	8659229	8659884	GSE148515_Galang_2020_GSM4473029_PC_ATAC_seq_rep3_ATACseq_SRR11539113_peak_29712	48	.	4.29274	6.89128	4.83002	344
chr6	8755578	8756857	GSE148515_Galang_2020_GSM4473029_PC_ATAC_seq_rep3_ATACseq_SRR11539113_peak_29713	170	.	8.27886	19.4148	17.0354	519
chr6	8777373	8778883	GSE148515_Galang_2020_GSM4473029_PC_ATAC_seq_rep3_ATACseq_SRR11539113_peak_29714	573	.	18.0908	60.2001	57.358	686
chr6	8948624	8949322	GSE148515_Galang_2020_GSM4473029_PC_ATAC_seq_rep3_ATACseq_SRR11539113_peak_29715	40	.	3.98612	6.09417	4.06926	89
chr6	11906389	11908284	GSE148515_Galang_2020_GSM4473029_PC_ATAC_seq_rep3_ATACseq_SRR11539113_peak_29716	1434	.	34.9552	146.982	143.415	1341
chr6	11925635	11926677	GSE148515_Galang_2020_GSM4473029_PC_ATAC_seq_rep3_ATACseq_SRR11539113_peak_29717	260	.	10.7319	28.5655	26.052	299
chr6	12458691	12459134	GSE148515_Galang_2020_GSM4473029_PC_ATAC_seq_rep3_ATACseq_SRR11539113_peak_29718	33	.	3.67949	5.32838	3.34314	303
chr6	12748502	12749275	GSE148515_Galang_2020_GSM4473029_PC_ATAC_seq_rep3_ATACseq_SRR11539113_peak_29719	48	.	4.29274	6.89128	4.83002	134
chr6	13069292	13070837	GSE148515_Galang_2020_GSM4473029_PC_ATAC_seq_rep3_ATACseq_SRR11539113_peak_29720	868	.	24.2233	89.9267	86.8303	696
chr6	13288520	13288852	GSE148515_Galang_2020_GSM4473029_PC_ATAC_seq_rep3_ATACseq_SRR11539113_peak_29721	99	.	6.13249	12.2318	9.99932	140
chr6	13606747	13608391	GSE148515_Galang_2020_GSM4473029_PC_ATAC_seq_rep3_ATACseq_SRR11539113_peak_29722	644	.	19.624	67.391	64.4851	1028
chr6	13636373	13637009	GSE148515_Galang_2020_GSM4473029_PC_ATAC_seq_rep3_ATACseq_SRR11539113_peak_29723	72	.	5.21262	9.45115	7.29618	376
chr6	13676695	13678509	GSE148515_Galang_2020_GSM4473029_PC_ATAC_seq_rep3_ATACseq_SRR11539113_peak_29724	1267	.	31.889	130.132	126.705	1268
chr6	13838308	13839779	GSE148515_Galang_2020_GSM4473029_PC_ATAC_seq_rep3_ATACseq_SRR11539113_peak_29725	129	.	7.05236	15.2015	12.9013	378
chr6	13870953	13872174	GSE148515_Galang_2020_GSM4473029_PC_ATAC_seq_rep3_ATACseq_SRR11539113_peak_29726	308	.	11.9584	33.4463	30.8731	510
chr6	14115896	14116315	GSE148515_Galang_2020_GSM4473029_PC_ATAC_seq_rep3_ATACseq_SRR11539113_peak_29727	48	.	4.29274	6.89128	4.83002	256
chr6	14754557	14755684	GSE148515_Galang_2020_GSM4473029_PC_ATAC_seq_rep3_ATACseq_SRR11539113_peak_29728	192	.	8.89211	21.6182	19.2025	527
chr6	14899547	14902564	GSE148515_Galang_2020_GSM4473029_PC_ATAC_seq_rep3_ATACseq_SRR11539113_peak_29729	531	.	17.171	55.9721	53.1687	1689
chr6	15184376	15186968	GSE148515_Galang_2020_GSM4473029_PC_ATAC_seq_rep3_ATACseq_SRR11539113_peak_29730	119	.	6.74574	14.1922	11.9136	852
chr6	15242303	15242734	GSE148515_Galang_2020_GSM4473029_PC_ATAC_seq_rep3_ATACseq_SRR11539113_peak_29731	26	.	3.37287	4.59625	2.6545	156
chr6	15321761	15322080	GSE148515_Galang_2020_GSM4473029_PC_ATAC_seq_rep3_ATACseq_SRR11539113_peak_29732	33	.	3.67949	5.32838	3.34314	114
chr6	15411415	15411736	GSE148515_Galang_2020_GSM4473029_PC_ATAC_seq_rep3_ATACseq_SRR11539113_peak_29733	26	.	3.37287	4.59625	2.6545	178
chr6	15720664	15721449	GSE148515_Galang_2020_GSM4473029_PC_ATAC_seq_rep3_ATACseq_SRR11539113_peak_29734	159	.	7.97224	18.3364	15.9757	385
chr6	16359942	16360262	GSE148515_Galang_2020_GSM4473029_PC_ATAC_seq_rep3_ATACseq_SRR11539113_peak_29735	64	.	4.90599	8.57147	6.44568	195
chr6	17064973	17065983	GSE148515_Galang_2020_GSM4473029_PC_ATAC_seq_rep3_ATACseq_SRR11539113_peak_29736	272	.	11.0385	29.7683	27.2395	616
chr6	17170003	17172114	GSE148515_Galang_2020_GSM4473029_PC_ATAC_seq_rep3_ATACseq_SRR11539113_peak_29737	181	.	8.58549	20.5089	18.1112	668
chr6	17280496	17282214	GSE148515_Galang_2020_GSM4473029_PC_ATAC_seq_rep3_ATACseq_SRR11539113_peak_29738	371	.	13.4915	39.7924	37.1487	759
chr6	17293179	17293641	GSE148515_Galang_2020_GSM4473029_PC_ATAC_seq_rep3_ATACseq_SRR11539113_peak_29739	40	.	3.98612	6.09417	4.06926	281
chr6	17305626	17308969	GSE148515_Galang_2020_GSM4473029_PC_ATAC_seq_rep3_ATACseq_SRR11539113_peak_29740	703	.	20.8505	73.2655	70.3093	1575
chr6	17309325	17309948	GSE148515_Galang_2020_GSM4473029_PC_ATAC_seq_rep3_ATACseq_SRR11539113_peak_29741	48	.	4.29274	6.89128	4.83002	467
chr6	17316859	17317351	GSE148515_Galang_2020_GSM4473029_PC_ATAC_seq_rep3_ATACseq_SRR11539113_peak_29742	20	.	3.06625	3.90051	2.00725	128
chr6	17318586	17320070	GSE148515_Galang_2020_GSM4473029_PC_ATAC_seq_rep3_ATACseq_SRR11539113_peak_29743	90	.	5.82587	11.2825	9.07447	642
chr6	17325275	17326017	GSE148515_Galang_2020_GSM4473029_PC_ATAC_seq_rep3_ATACseq_SRR11539113_peak_29744	56	.	4.59937	7.71765	5.62303	237
chr6	17463342	17464485	GSE148515_Galang_2020_GSM4473029_PC_ATAC_seq_rep3_ATACseq_SRR11539113_peak_29745	545	.	17.4776	57.374	54.5575	467
chr6	17546183	17547701	GSE148515_Galang_2020_GSM4473029_PC_ATAC_seq_rep3_ATACseq_SRR11539113_peak_29746	476	.	15.9445	50.443	47.6917	864
chr6	17636506	17638086	GSE148515_Galang_2020_GSM4473029_PC_ATAC_seq_rep3_ATACseq_SRR11539113_peak_29747	1656	.	38.9413	169.449	165.695	544
chr6	17693825	17695248	GSE148515_Galang_2020_GSM4473029_PC_ATAC_seq_rep3_ATACseq_SRR11539113_peak_29748	852	.	23.9167	88.3833	85.2999	645
chr6	17726046	17726461	GSE148515_Galang_2020_GSM4473029_PC_ATAC_seq_rep3_ATACseq_SRR11539113_peak_29749	26	.	3.37287	4.59625	2.6545	233
chr6	17748955	17751039	GSE148515_Galang_2020_GSM4473029_PC_ATAC_seq_rep3_ATACseq_SRR11539113_peak_29750	109	.	6.43912	13.202	10.946	353
chr6	17876179	17877073	GSE148515_Galang_2020_GSM4473029_PC_ATAC_seq_rep3_ATACseq_SRR11539113_peak_29751	40	.	3.98612	6.09417	4.06926	673
chr6	18030074	18030747	GSE148515_Galang_2020_GSM4473029_PC_ATAC_seq_rep3_ATACseq_SRR11539113_peak_29752	129	.	7.05236	15.2015	12.9013	362
chr6	18031229	18032013	GSE148515_Galang_2020_GSM4473029_PC_ATAC_seq_rep3_ATACseq_SRR11539113_peak_29753	129	.	7.05236	15.2015	12.9013	586
chr6	18514002	18515165	GSE148515_Galang_2020_GSM4473029_PC_ATAC_seq_rep3_ATACseq_SRR11539113_peak_29754	248	.	10.4252	27.375	24.8771	842
chr6	21214070	21215755	GSE148515_Galang_2020_GSM4473029_PC_ATAC_seq_rep3_ATACseq_SRR11539113_peak_29756	170	.	8.27886	19.4148	17.0354	1108
chr6	21822849	21823585	GSE148515_Galang_2020_GSM4473029_PC_ATAC_seq_rep3_ATACseq_SRR11539113_peak_29757	72	.	5.21262	9.45115	7.29618	617
chr6	21850636	21852650	GSE148515_Galang_2020_GSM4473029_PC_ATAC_seq_rep3_ATACseq_SRR11539113_peak_29758	587	.	18.3975	61.6242	58.7694	962
chr6	21867419	21867891	GSE148515_Galang_2020_GSM4473029_PC_ATAC_seq_rep3_ATACseq_SRR11539113_peak_29759	33	.	3.67949	5.32838	3.34314	79
chr6	21949085	21950720	GSE148515_Galang_2020_GSM4473029_PC_ATAC_seq_rep3_ATACseq_SRR11539113_peak_29760	1553	.	37.1016	159.004	155.339	468
chr6	21985005	21986884	GSE148515_Galang_2020_GSM4473029_PC_ATAC_seq_rep3_ATACseq_SRR11539113_peak_29761	170	.	8.27886	19.4148	17.0354	150
chr6	22178538	22178849	GSE148515_Galang_2020_GSM4473029_PC_ATAC_seq_rep3_ATACseq_SRR11539113_peak_29762	33	.	3.67949	5.32838	3.34314	215
chr6	22355667	22356496	GSE148515_Galang_2020_GSM4473029_PC_ATAC_seq_rep3_ATACseq_SRR11539113_peak_29763	1024	.	27.2896	105.651	102.425	489
chr6	22875461	22875946	GSE148515_Galang_2020_GSM4473029_PC_ATAC_seq_rep3_ATACseq_SRR11539113_peak_29764	40	.	3.98612	6.09417	4.06926	372
chr6	23838622	23840200	GSE148515_Galang_2020_GSM4473029_PC_ATAC_seq_rep3_ATACseq_SRR11539113_peak_29765	346	.	12.8782	37.2231	34.6073	812
chr6	24018105	24018556	GSE148515_Galang_2020_GSM4473029_PC_ATAC_seq_rep3_ATACseq_SRR11539113_peak_29766	33	.	3.67949	5.32838	3.34314	134
chr6	24515041	24515944	GSE148515_Galang_2020_GSM4473029_PC_ATAC_seq_rep3_ATACseq_SRR11539113_peak_29767	26	.	3.37287	4.59625	2.6545	31
chr6	24527029	24528378	GSE148515_Galang_2020_GSM4473029_PC_ATAC_seq_rep3_ATACseq_SRR11539113_peak_29768	673	.	20.2372	70.3152	67.3842	547
chr6	24530280	24530948	GSE148515_Galang_2020_GSM4473029_PC_ATAC_seq_rep3_ATACseq_SRR11539113_peak_29769	33	.	3.67949	5.32838	3.34314	86
chr6	24542651	24543127	GSE148515_Galang_2020_GSM4473029_PC_ATAC_seq_rep3_ATACseq_SRR11539113_peak_29770	26	.	3.37287	4.59625	2.6545	317
chr6	24569615	24570544	GSE148515_Galang_2020_GSM4473029_PC_ATAC_seq_rep3_ATACseq_SRR11539113_peak_29771	192	.	8.89211	21.6182	19.2025	341
chr6	24585443	24587227	GSE148515_Galang_2020_GSM4473029_PC_ATAC_seq_rep3_ATACseq_SRR11539113_peak_29772	333	.	12.5716	35.9537	33.3518	1415
chr6	24596880	24603840	GSE148515_Galang_2020_GSM4473029_PC_ATAC_seq_rep3_ATACseq_SRR11539113_peak_29773	1072	.	28.2095	110.465	107.201	846
chr6	24605690	24607065	GSE148515_Galang_2020_GSM4473029_PC_ATAC_seq_rep3_ATACseq_SRR11539113_peak_29774	56	.	4.59937	7.71765	5.62303	727
chr6	24607349	24609616	GSE148515_Galang_2020_GSM4473029_PC_ATAC_seq_rep3_ATACseq_SRR11539113_peak_29775	72	.	5.21262	9.45115	7.29618	212
chr6	24611505	24612665	GSE148515_Galang_2020_GSM4473029_PC_ATAC_seq_rep3_ATACseq_SRR11539113_peak_29776	48	.	4.29274	6.89128	4.83002	888
chr6	24627605	24627993	GSE148515_Galang_2020_GSM4473029_PC_ATAC_seq_rep3_ATACseq_SRR11539113_peak_29777	48	.	4.29274	6.89128	4.83002	307
chr6	24663144	24665733	GSE148515_Galang_2020_GSM4473029_PC_ATAC_seq_rep3_ATACseq_SRR11539113_peak_29778	2320	.	50.2864	236.378	232.023	1903
chr6	24955211	24956453	GSE148515_Galang_2020_GSM4473029_PC_ATAC_seq_rep3_ATACseq_SRR11539113_peak_29779	90	.	5.82587	11.2825	9.07447	566
chr6	25689131	25690072	GSE148515_Galang_2020_GSM4473029_PC_ATAC_seq_rep3_ATACseq_SRR11539113_peak_29780	56	.	4.59937	7.71765	5.62303	696
chr6	25808803	25809638	GSE148515_Galang_2020_GSM4473029_PC_ATAC_seq_rep3_ATACseq_SRR11539113_peak_29781	463	.	15.6379	49.081	46.3429	463
chr6	28134710	28136347	GSE148515_Galang_2020_GSM4473029_PC_ATAC_seq_rep3_ATACseq_SRR11539113_peak_29782	139	.	7.35899	16.2291	13.9081	1349
chr6	28215084	28215803	GSE148515_Galang_2020_GSM4473029_PC_ATAC_seq_rep3_ATACseq_SRR11539113_peak_29783	192	.	8.89211	21.6182	19.2025	414
chr6	28260817	28262715	GSE148515_Galang_2020_GSM4473029_PC_ATAC_seq_rep3_ATACseq_SRR11539113_peak_29784	1185	.	30.3558	121.86	118.504	1164
chr6	28421359	28424872	GSE148515_Galang_2020_GSM4473029_PC_ATAC_seq_rep3_ATACseq_SRR11539113_peak_29785	777	.	22.3836	80.7505	77.7311	354
chr6	28479186	28481085	GSE148515_Galang_2020_GSM4473029_PC_ATAC_seq_rep3_ATACseq_SRR11539113_peak_29786	2210	.	48.4467	225.255	221.002	1044
chr6	28487143	28487436	GSE148515_Galang_2020_GSM4473029_PC_ATAC_seq_rep3_ATACseq_SRR11539113_peak_29787	14	.	2.75962	3.2443	1.40656	38
chr6	28618692	28619102	GSE148515_Galang_2020_GSM4473029_PC_ATAC_seq_rep3_ATACseq_SRR11539113_peak_29788	33	.	3.67949	5.32838	3.34314	148
chr6	28705400	28707537	GSE148515_Galang_2020_GSM4473029_PC_ATAC_seq_rep3_ATACseq_SRR11539113_peak_29789	56	.	4.59937	7.71765	5.62303	2035
chr6	28832080	28833978	GSE148515_Galang_2020_GSM4473029_PC_ATAC_seq_rep3_ATACseq_SRR11539113_peak_29790	504	.	16.5577	53.1917	50.4143	1443
chr6	28847573	28847956	GSE148515_Galang_2020_GSM4473029_PC_ATAC_seq_rep3_ATACseq_SRR11539113_peak_29791	33	.	3.67949	5.32838	3.34314	24
chr6	28980782	28981819	GSE148515_Galang_2020_GSM4473029_PC_ATAC_seq_rep3_ATACseq_SRR11539113_peak_29792	149	.	7.66561	17.2743	14.9331	584
chr6	29023378	29024410	GSE148515_Galang_2020_GSM4473029_PC_ATAC_seq_rep3_ATACseq_SRR11539113_peak_29793	81	.	5.51924	10.3553	8.173	936
chr6	29164321	29165381	GSE148515_Galang_2020_GSM4473029_PC_ATAC_seq_rep3_ATACseq_SRR11539113_peak_29794	260	.	10.7319	28.5655	26.052	348
chr6	29169886	29171495	GSE148515_Galang_2020_GSM4473029_PC_ATAC_seq_rep3_ATACseq_SRR11539113_peak_29795	260	.	10.7319	28.5655	26.052	1198
chr6	29179006	29179755	GSE148515_Galang_2020_GSM4473029_PC_ATAC_seq_rep3_ATACseq_SRR11539113_peak_29796	423	.	14.718	45.0461	42.3478	349
chr6	29198372	29199417	GSE148515_Galang_2020_GSM4473029_PC_ATAC_seq_rep3_ATACseq_SRR11539113_peak_29797	225	.	9.81199	25.0319	22.5658	472
chr6	29211228	29213185	GSE148515_Galang_2020_GSM4473029_PC_ATAC_seq_rep3_ATACseq_SRR11539113_peak_29798	616	.	19.0107	64.4937	61.6131	1111
chr6	29215429	29216805	GSE148515_Galang_2020_GSM4473029_PC_ATAC_seq_rep3_ATACseq_SRR11539113_peak_29799	517	.	16.8643	54.578	51.7876	831
chr6	29270840	29271461	GSE148515_Galang_2020_GSM4473029_PC_ATAC_seq_rep3_ATACseq_SRR11539113_peak_29800	48	.	4.29274	6.89128	4.83002	308
chr6	29272362	29273494	GSE148515_Galang_2020_GSM4473029_PC_ATAC_seq_rep3_ATACseq_SRR11539113_peak_29801	490	.	16.2511	51.8133	49.0488	271
chr6	29278666	29279220	GSE148515_Galang_2020_GSM4473029_PC_ATAC_seq_rep3_ATACseq_SRR11539113_peak_29802	109	.	6.43912	13.202	10.946	313
chr6	29347262	29349037	GSE148515_Galang_2020_GSM4473029_PC_ATAC_seq_rep3_ATACseq_SRR11539113_peak_29803	1885	.	42.9274	192.494	188.538	785
chr6	29350173	29350591	GSE148515_Galang_2020_GSM4473029_PC_ATAC_seq_rep3_ATACseq_SRR11539113_peak_29804	14	.	2.75962	3.2443	1.40656	238
chr6	29352836	29353250	GSE148515_Galang_2020_GSM4473029_PC_ATAC_seq_rep3_ATACseq_SRR11539113_peak_29805	26	.	3.37287	4.59625	2.6545	110
chr6	29359488	29360644	GSE148515_Galang_2020_GSM4473029_PC_ATAC_seq_rep3_ATACseq_SRR11539113_peak_29806	129	.	7.05236	15.2015	12.9013	646
chr6	29387506	29389301	GSE148515_Galang_2020_GSM4473029_PC_ATAC_seq_rep3_ATACseq_SRR11539113_peak_29807	225	.	9.81199	25.0319	22.5658	1229
chr6	29394922	29397774	GSE148515_Galang_2020_GSM4473029_PC_ATAC_seq_rep3_ATACseq_SRR11539113_peak_29808	616	.	19.0107	64.4937	61.6131	1646
chr6	29430160	29438919	GSE148515_Galang_2020_GSM4473029_PC_ATAC_seq_rep3_ATACseq_SRR11539113_peak_29809	1920	.	43.5407	196.086	192.1	1573
chr6	29440717	29443781	GSE148515_Galang_2020_GSM4473029_PC_ATAC_seq_rep3_ATACseq_SRR11539113_peak_29810	90	.	5.82587	11.2825	9.07447	1461
chr6	29444098	29445969	GSE148515_Galang_2020_GSM4473029_PC_ATAC_seq_rep3_ATACseq_SRR11539113_peak_29811	90	.	5.82587	11.2825	9.07447	847
chr6	29446574	29449337	GSE148515_Galang_2020_GSM4473029_PC_ATAC_seq_rep3_ATACseq_SRR11539113_peak_29812	72	.	5.21262	9.45115	7.29618	2202
chr6	29449687	29451515	GSE148515_Galang_2020_GSM4473029_PC_ATAC_seq_rep3_ATACseq_SRR11539113_peak_29813	26	.	3.37287	4.59625	2.6545	346
chr6	29454863	29455262	GSE148515_Galang_2020_GSM4473029_PC_ATAC_seq_rep3_ATACseq_SRR11539113_peak_29814	20	.	3.06625	3.90051	2.00725	199
chr6	29455835	29459527	GSE148515_Galang_2020_GSM4473029_PC_ATAC_seq_rep3_ATACseq_SRR11539113_peak_29815	64	.	4.90599	8.57147	6.44568	2848
chr6	29460798	29461922	GSE148515_Galang_2020_GSM4473029_PC_ATAC_seq_rep3_ATACseq_SRR11539113_peak_29816	40	.	3.98612	6.09417	4.06926	636
chr6	29463188	29464513	GSE148515_Galang_2020_GSM4473029_PC_ATAC_seq_rep3_ATACseq_SRR11539113_peak_29817	33	.	3.67949	5.32838	3.34314	345
chr6	29467414	29468469	GSE148515_Galang_2020_GSM4473029_PC_ATAC_seq_rep3_ATACseq_SRR11539113_peak_29818	371	.	13.4915	39.7924	37.1487	406
chr6	29473693	29474476	GSE148515_Galang_2020_GSM4473029_PC_ATAC_seq_rep3_ATACseq_SRR11539113_peak_29819	214	.	9.50536	23.8801	21.4304	306
chr6	29484827	29485692	GSE148515_Galang_2020_GSM4473029_PC_ATAC_seq_rep3_ATACseq_SRR11539113_peak_29820	48	.	4.29274	6.89128	4.83002	139
chr6	29507625	29508079	GSE148515_Galang_2020_GSM4473029_PC_ATAC_seq_rep3_ATACseq_SRR11539113_peak_29821	64	.	4.90599	8.57147	6.44568	194
chr6	29513435	29513782	GSE148515_Galang_2020_GSM4473029_PC_ATAC_seq_rep3_ATACseq_SRR11539113_peak_29822	26	.	3.37287	4.59625	2.6545	101
chr6	29526370	29527346	GSE148515_Galang_2020_GSM4473029_PC_ATAC_seq_rep3_ATACseq_SRR11539113_peak_29823	203	.	9.19874	22.7421	20.3091	348
chr6	29586474	29586934	GSE148515_Galang_2020_GSM4473029_PC_ATAC_seq_rep3_ATACseq_SRR11539113_peak_29824	26	.	3.37287	4.59625	2.6545	314
chr6	29608844	29610421	GSE148515_Galang_2020_GSM4473029_PC_ATAC_seq_rep3_ATACseq_SRR11539113_peak_29825	517	.	16.8643	54.578	51.7876	785
chr6	29693864	29694785	GSE148515_Galang_2020_GSM4473029_PC_ATAC_seq_rep3_ATACseq_SRR11539113_peak_29826	601	.	18.7041	63.0554	60.1878	341
chr6	29717938	29719126	GSE148515_Galang_2020_GSM4473029_PC_ATAC_seq_rep3_ATACseq_SRR11539113_peak_29827	81	.	5.51924	10.3553	8.173	178
chr6	29734933	29737183	GSE148515_Galang_2020_GSM4473029_PC_ATAC_seq_rep3_ATACseq_SRR11539113_peak_29828	1120	.	29.1293	115.321	112.019	639
chr6	29767650	29769423	GSE148515_Galang_2020_GSM4473029_PC_ATAC_seq_rep3_ATACseq_SRR11539113_peak_29830	1502	.	36.1817	153.83	150.207	629
chr6	29853072	29853840	GSE148515_Galang_2020_GSM4473029_PC_ATAC_seq_rep3_ATACseq_SRR11539113_peak_29831	72	.	5.21262	9.45115	7.29618	411
chr6	29859466	29859758	GSE148515_Galang_2020_GSM4473029_PC_ATAC_seq_rep3_ATACseq_SRR11539113_peak_29832	40	.	3.98612	6.09417	4.06926	187
chr6	29860111	29860525	GSE148515_Galang_2020_GSM4473029_PC_ATAC_seq_rep3_ATACseq_SRR11539113_peak_29833	48	.	4.29274	6.89128	4.83002	217
chr6	29881617	29882817	GSE148515_Galang_2020_GSM4473029_PC_ATAC_seq_rep3_ATACseq_SRR11539113_peak_29834	56	.	4.59937	7.71765	5.62303	527
chr6	29903123	29905062	GSE148515_Galang_2020_GSM4473029_PC_ATAC_seq_rep3_ATACseq_SRR11539113_peak_29835	358	.	13.1849	38.5028	35.8729	1315
chr6	29915772	29919276	GSE148515_Galang_2020_GSM4473029_PC_ATAC_seq_rep3_ATACseq_SRR11539113_peak_29836	1333	.	33.1155	136.824	133.342	1466
chr6	29923282	29924645	GSE148515_Galang_2020_GSM4473029_PC_ATAC_seq_rep3_ATACseq_SRR11539113_peak_29837	119	.	6.74574	14.1922	11.9136	470
chr6	29935698	29936027	GSE148515_Galang_2020_GSM4473029_PC_ATAC_seq_rep3_ATACseq_SRR11539113_peak_29838	33	.	3.67949	5.32838	3.34314	191
chr6	29984729	29985736	GSE148515_Galang_2020_GSM4473029_PC_ATAC_seq_rep3_ATACseq_SRR11539113_peak_29839	397	.	14.1047	42.4006	39.7294	553
chr6	30047283	30049240	GSE148515_Galang_2020_GSM4473029_PC_ATAC_seq_rep3_ATACseq_SRR11539113_peak_29840	1316	.	32.8088	135.145	131.677	757
chr6	30080095	30080373	GSE148515_Galang_2020_GSM4473029_PC_ATAC_seq_rep3_ATACseq_SRR11539113_peak_29841	56	.	4.59937	7.71765	5.62303	98
chr6	30173105	30174981	GSE148515_Galang_2020_GSM4473029_PC_ATAC_seq_rep3_ATACseq_SRR11539113_peak_29842	99	.	6.13249	12.2318	9.99932	844
chr6	30175433	30176002	GSE148515_Galang_2020_GSM4473029_PC_ATAC_seq_rep3_ATACseq_SRR11539113_peak_29843	48	.	4.29274	6.89128	4.83002	278
chr6	30205145	30206005	GSE148515_Galang_2020_GSM4473029_PC_ATAC_seq_rep3_ATACseq_SRR11539113_peak_29844	72	.	5.21262	9.45115	7.29618	576
chr6	30212255	30212787	GSE148515_Galang_2020_GSM4473029_PC_ATAC_seq_rep3_ATACseq_SRR11539113_peak_29845	33	.	3.67949	5.32838	3.34314	245
chr6	30230281	30232072	GSE148515_Galang_2020_GSM4473029_PC_ATAC_seq_rep3_ATACseq_SRR11539113_peak_29846	225	.	9.81199	25.0319	22.5658	197
chr6	30243109	30243949	GSE148515_Galang_2020_GSM4473029_PC_ATAC_seq_rep3_ATACseq_SRR11539113_peak_29847	99	.	6.13249	12.2318	9.99932	490
chr6	30246641	30247258	GSE148515_Galang_2020_GSM4473029_PC_ATAC_seq_rep3_ATACseq_SRR11539113_peak_29848	26	.	3.37287	4.59625	2.6545	158
chr6	30275652	30275938	GSE148515_Galang_2020_GSM4473029_PC_ATAC_seq_rep3_ATACseq_SRR11539113_peak_29849	14	.	2.75962	3.2443	1.40656	19
chr6	30299846	30301811	GSE148515_Galang_2020_GSM4473029_PC_ATAC_seq_rep3_ATACseq_SRR11539113_peak_29850	296	.	11.6517	32.209	29.6505	808
chr6	30302153	30304959	GSE148515_Galang_2020_GSM4473029_PC_ATAC_seq_rep3_ATACseq_SRR11539113_peak_29851	1056	.	27.9028	108.855	105.604	2168
chr6	30355585	30358564	GSE148515_Galang_2020_GSM4473029_PC_ATAC_seq_rep3_ATACseq_SRR11539113_peak_29852	149	.	7.66561	17.2743	14.9331	2339
chr6	30359814	30360593	GSE148515_Galang_2020_GSM4473029_PC_ATAC_seq_rep3_ATACseq_SRR11539113_peak_29853	296	.	11.6517	32.209	29.6505	397
chr6	30361106	30361399	GSE148515_Galang_2020_GSM4473029_PC_ATAC_seq_rep3_ATACseq_SRR11539113_peak_29854	64	.	4.90599	8.57147	6.44568	119
chr6	30390463	30391035	GSE148515_Galang_2020_GSM4473029_PC_ATAC_seq_rep3_ATACseq_SRR11539113_peak_29855	20	.	3.06625	3.90051	2.00725	38
chr6	30401103	30402438	GSE148515_Galang_2020_GSM4473029_PC_ATAC_seq_rep3_ATACseq_SRR11539113_peak_29856	1417	.	34.6486	145.279	141.727	778
chr6	30457234	30457673	GSE148515_Galang_2020_GSM4473029_PC_ATAC_seq_rep3_ATACseq_SRR11539113_peak_29857	40	.	3.98612	6.09417	4.06926	369
chr6	30458647	30460240	GSE148515_Galang_2020_GSM4473029_PC_ATAC_seq_rep3_ATACseq_SRR11539113_peak_29858	99	.	6.13249	12.2318	9.99932	1376
chr6	30469289	30469620	GSE148515_Galang_2020_GSM4473029_PC_ATAC_seq_rep3_ATACseq_SRR11539113_peak_29859	26	.	3.37287	4.59625	2.6545	278
chr6	30509321	30510570	GSE148515_Galang_2020_GSM4473029_PC_ATAC_seq_rep3_ATACseq_SRR11539113_peak_29860	573	.	18.0908	60.2001	57.358	383
chr6	30528110	30529903	GSE148515_Galang_2020_GSM4473029_PC_ATAC_seq_rep3_ATACseq_SRR11539113_peak_29861	673	.	20.2372	70.3152	67.3842	773
chr6	30545527	30547023	GSE148515_Galang_2020_GSM4473029_PC_ATAC_seq_rep3_ATACseq_SRR11539113_peak_29862	504	.	16.5577	53.1917	50.4143	385
chr6	30547826	30548130	GSE148515_Galang_2020_GSM4473029_PC_ATAC_seq_rep3_ATACseq_SRR11539113_peak_29863	33	.	3.67949	5.32838	3.34314	229
chr6	30569651	30570757	GSE148515_Galang_2020_GSM4473029_PC_ATAC_seq_rep3_ATACseq_SRR11539113_peak_29864	284	.	11.3451	30.9828	28.4391	687
chr6	30572053	30573555	GSE148515_Galang_2020_GSM4473029_PC_ATAC_seq_rep3_ATACseq_SRR11539113_peak_29865	688	.	20.5438	71.7871	68.8437	843
chr6	30617312	30618042	GSE148515_Galang_2020_GSM4473029_PC_ATAC_seq_rep3_ATACseq_SRR11539113_peak_29866	48	.	4.29274	6.89128	4.83002	474
chr6	30621532	30622441	GSE148515_Galang_2020_GSM4473029_PC_ATAC_seq_rep3_ATACseq_SRR11539113_peak_29867	139	.	7.35899	16.2291	13.9081	564
chr6	30624807	30625370	GSE148515_Galang_2020_GSM4473029_PC_ATAC_seq_rep3_ATACseq_SRR11539113_peak_29868	64	.	4.90599	8.57147	6.44568	108
chr6	30693217	30694169	GSE148515_Galang_2020_GSM4473029_PC_ATAC_seq_rep3_ATACseq_SRR11539113_peak_29869	573	.	18.0908	60.2001	57.358	552
chr6	30736877	30738949	GSE148515_Galang_2020_GSM4473029_PC_ATAC_seq_rep3_ATACseq_SRR11539113_peak_29870	203	.	9.19874	22.7421	20.3091	1124
chr6	30895823	30897418	GSE148515_Galang_2020_GSM4473029_PC_ATAC_seq_rep3_ATACseq_SRR11539113_peak_29871	1867	.	42.6208	190.702	186.763	762
chr6	30958646	30959109	GSE148515_Galang_2020_GSM4473029_PC_ATAC_seq_rep3_ATACseq_SRR11539113_peak_29872	214	.	9.50536	23.8801	21.4304	205
chr6	31010961	31012833	GSE148515_Galang_2020_GSM4473029_PC_ATAC_seq_rep3_ATACseq_SRR11539113_peak_29873	371	.	13.4915	39.7924	37.1487	687
chr6	31033049	31033473	GSE148515_Galang_2020_GSM4473029_PC_ATAC_seq_rep3_ATACseq_SRR11539113_peak_29874	90	.	5.82587	11.2825	9.07447	139
chr6	31075087	31076922	GSE148515_Galang_2020_GSM4473029_PC_ATAC_seq_rep3_ATACseq_SRR11539113_peak_29875	214	.	9.50536	23.8801	21.4304	893
chr6	31077584	31078629	GSE148515_Galang_2020_GSM4473029_PC_ATAC_seq_rep3_ATACseq_SRR11539113_peak_29876	40	.	3.98612	6.09417	4.06926	397
chr6	31095802	31096740	GSE148515_Galang_2020_GSM4473029_PC_ATAC_seq_rep3_ATACseq_SRR11539113_peak_29877	129	.	7.05236	15.2015	12.9013	662
chr6	31099390	31100877	GSE148515_Galang_2020_GSM4473029_PC_ATAC_seq_rep3_ATACseq_SRR11539113_peak_29878	321	.	12.265	34.6947	32.107	828
chr6	31107469	31108165	GSE148515_Galang_2020_GSM4473029_PC_ATAC_seq_rep3_ATACseq_SRR11539113_peak_29879	72	.	5.21262	9.45115	7.29618	471
chr6	31121023	31121482	GSE148515_Galang_2020_GSM4473029_PC_ATAC_seq_rep3_ATACseq_SRR11539113_peak_29880	109	.	6.43912	13.202	10.946	155
chr6	31136965	31137629	GSE148515_Galang_2020_GSM4473029_PC_ATAC_seq_rep3_ATACseq_SRR11539113_peak_29881	149	.	7.66561	17.2743	14.9331	419
chr6	31141138	31141775	GSE148515_Galang_2020_GSM4473029_PC_ATAC_seq_rep3_ATACseq_SRR11539113_peak_29882	64	.	4.90599	8.57147	6.44568	546
chr6	31155550	31156090	GSE148515_Galang_2020_GSM4473029_PC_ATAC_seq_rep3_ATACseq_SRR11539113_peak_29883	119	.	6.74574	14.1922	11.9136	431
chr6	31158729	31159445	GSE148515_Galang_2020_GSM4473029_PC_ATAC_seq_rep3_ATACseq_SRR11539113_peak_29884	139	.	7.35899	16.2291	13.9081	182
chr6	31189157	31189786	GSE148515_Galang_2020_GSM4473029_PC_ATAC_seq_rep3_ATACseq_SRR11539113_peak_29885	33	.	3.67949	5.32838	3.34314	80
chr6	31193790	31194077	GSE148515_Galang_2020_GSM4473029_PC_ATAC_seq_rep3_ATACseq_SRR11539113_peak_29886	72	.	5.21262	9.45115	7.29618	137
chr6	31195884	31196473	GSE148515_Galang_2020_GSM4473029_PC_ATAC_seq_rep3_ATACseq_SRR11539113_peak_29887	99	.	6.13249	12.2318	9.99932	321
chr6	31215812	31219055	GSE148515_Galang_2020_GSM4473029_PC_ATAC_seq_rep3_ATACseq_SRR11539113_peak_29888	1040	.	27.5962	107.251	104.012	820
chr6	31220082	31221117	GSE148515_Galang_2020_GSM4473029_PC_ATAC_seq_rep3_ATACseq_SRR11539113_peak_29889	64	.	4.90599	8.57147	6.44568	180
chr6	31221568	31222135	GSE148515_Galang_2020_GSM4473029_PC_ATAC_seq_rep3_ATACseq_SRR11539113_peak_29890	26	.	3.37287	4.59625	2.6545	270
chr6	31390210	31391256	GSE148515_Galang_2020_GSM4473029_PC_ATAC_seq_rep3_ATACseq_SRR11539113_peak_29891	72	.	5.21262	9.45115	7.29618	345
chr6	31398184	31399955	GSE148515_Galang_2020_GSM4473029_PC_ATAC_seq_rep3_ATACseq_SRR11539113_peak_29892	822	.	23.3035	85.3131	82.2555	736
chr6	31517688	31519613	GSE148515_Galang_2020_GSM4473029_PC_ATAC_seq_rep3_ATACseq_SRR11539113_peak_29893	81	.	5.51924	10.3553	8.173	874
chr6	31549192	31550360	GSE148515_Galang_2020_GSM4473029_PC_ATAC_seq_rep3_ATACseq_SRR11539113_peak_29894	531	.	17.171	55.9721	53.1687	569
chr6	31563094	31564976	GSE148515_Galang_2020_GSM4473029_PC_ATAC_seq_rep3_ATACseq_SRR11539113_peak_29895	822	.	23.3035	85.3131	82.2555	814
chr6	31600980	31601623	GSE148515_Galang_2020_GSM4473029_PC_ATAC_seq_rep3_ATACseq_SRR11539113_peak_29896	119	.	6.74574	14.1922	11.9136	403
chr6	31613077	31614582	GSE148515_Galang_2020_GSM4473029_PC_ATAC_seq_rep3_ATACseq_SRR11539113_peak_29897	56	.	4.59937	7.71765	5.62303	1252
chr6	31638994	31639718	GSE148515_Galang_2020_GSM4473029_PC_ATAC_seq_rep3_ATACseq_SRR11539113_peak_29898	48	.	4.29274	6.89128	4.83002	281
chr6	31664620	31665106	GSE148515_Galang_2020_GSM4473029_PC_ATAC_seq_rep3_ATACseq_SRR11539113_peak_29899	33	.	3.67949	5.32838	3.34314	343
chr6	31665647	31665996	GSE148515_Galang_2020_GSM4473029_PC_ATAC_seq_rep3_ATACseq_SRR11539113_peak_29900	40	.	3.98612	6.09417	4.06926	103
chr6	31938286	31938655	GSE148515_Galang_2020_GSM4473029_PC_ATAC_seq_rep3_ATACseq_SRR11539113_peak_29901	48	.	4.29274	6.89128	4.83002	111
chr6	32017150	32018320	GSE148515_Galang_2020_GSM4473029_PC_ATAC_seq_rep3_ATACseq_SRR11539113_peak_29902	81	.	5.51924	10.3553	8.173	1063
chr6	32215160	32216034	GSE148515_Galang_2020_GSM4473029_PC_ATAC_seq_rep3_ATACseq_SRR11539113_peak_29903	129	.	7.05236	15.2015	12.9013	504
chr6	32220790	32221267	GSE148515_Galang_2020_GSM4473029_PC_ATAC_seq_rep3_ATACseq_SRR11539113_peak_29904	40	.	3.98612	6.09417	4.06926	103
chr6	32245488	32246601	GSE148515_Galang_2020_GSM4473029_PC_ATAC_seq_rep3_ATACseq_SRR11539113_peak_29905	56	.	4.59937	7.71765	5.62303	513
chr6	32320709	32321456	GSE148515_Galang_2020_GSM4473029_PC_ATAC_seq_rep3_ATACseq_SRR11539113_peak_29906	170	.	8.27886	19.4148	17.0354	512
chr6	32327423	32328710	GSE148515_Galang_2020_GSM4473029_PC_ATAC_seq_rep3_ATACseq_SRR11539113_peak_29907	72	.	5.21262	9.45115	7.29618	826
chr6	32330226	32331204	GSE148515_Galang_2020_GSM4473029_PC_ATAC_seq_rep3_ATACseq_SRR11539113_peak_29908	119	.	6.74574	14.1922	11.9136	171
chr6	32337822	32340287	GSE148515_Galang_2020_GSM4473029_PC_ATAC_seq_rep3_ATACseq_SRR11539113_peak_29909	517	.	16.8643	54.578	51.7876	1596
chr6	32341531	32343254	GSE148515_Galang_2020_GSM4473029_PC_ATAC_seq_rep3_ATACseq_SRR11539113_peak_29910	284	.	11.3451	30.9828	28.4391	874
chr6	32354022	32355933	GSE148515_Galang_2020_GSM4473029_PC_ATAC_seq_rep3_ATACseq_SRR11539113_peak_29911	203	.	9.19874	22.7421	20.3091	452
chr6	32363824	32365359	GSE148515_Galang_2020_GSM4473029_PC_ATAC_seq_rep3_ATACseq_SRR11539113_peak_29912	72	.	5.21262	9.45115	7.29618	1200
chr6	32376804	32377792	GSE148515_Galang_2020_GSM4473029_PC_ATAC_seq_rep3_ATACseq_SRR11539113_peak_29913	308	.	11.9584	33.4463	30.8731	612
chr6	32382549	32382928	GSE148515_Galang_2020_GSM4473029_PC_ATAC_seq_rep3_ATACseq_SRR11539113_peak_29914	40	.	3.98612	6.09417	4.06926	228
chr6	32387685	32388696	GSE148515_Galang_2020_GSM4473029_PC_ATAC_seq_rep3_ATACseq_SRR11539113_peak_29915	119	.	6.74574	14.1922	11.9136	712
chr6	32397008	32398028	GSE148515_Galang_2020_GSM4473029_PC_ATAC_seq_rep3_ATACseq_SRR11539113_peak_29916	214	.	9.50536	23.8801	21.4304	316
chr6	32464154	32465589	GSE148515_Galang_2020_GSM4473029_PC_ATAC_seq_rep3_ATACseq_SRR11539113_peak_29917	308	.	11.9584	33.4463	30.8731	1153
chr6	32475653	32476335	GSE148515_Galang_2020_GSM4473029_PC_ATAC_seq_rep3_ATACseq_SRR11539113_peak_29918	48	.	4.29274	6.89128	4.83002	455
chr6	32477872	32482634	GSE148515_Galang_2020_GSM4473029_PC_ATAC_seq_rep3_ATACseq_SRR11539113_peak_29919	1104	.	28.8227	113.698	110.408	1488
chr6	32493224	32494316	GSE148515_Galang_2020_GSM4473029_PC_ATAC_seq_rep3_ATACseq_SRR11539113_peak_29920	139	.	7.35899	16.2291	13.9081	828
chr6	32496374	32496743	GSE148515_Galang_2020_GSM4473029_PC_ATAC_seq_rep3_ATACseq_SRR11539113_peak_29921	40	.	3.98612	6.09417	4.06926	196
chr6	32514072	32514435	GSE148515_Galang_2020_GSM4473029_PC_ATAC_seq_rep3_ATACseq_SRR11539113_peak_29922	64	.	4.90599	8.57147	6.44568	131
chr6	32520216	32520934	GSE148515_Galang_2020_GSM4473029_PC_ATAC_seq_rep3_ATACseq_SRR11539113_peak_29923	56	.	4.59937	7.71765	5.62303	191
chr6	32547771	32548046	GSE148515_Galang_2020_GSM4473029_PC_ATAC_seq_rep3_ATACseq_SRR11539113_peak_29924	26	.	3.37287	4.59625	2.6545	40
chr6	32584423	32584991	GSE148515_Galang_2020_GSM4473029_PC_ATAC_seq_rep3_ATACseq_SRR11539113_peak_29925	40	.	3.98612	6.09417	4.06926	92
chr6	32585329	32588992	GSE148515_Galang_2020_GSM4473029_PC_ATAC_seq_rep3_ATACseq_SRR11539113_peak_29926	868	.	24.2233	89.9267	86.8303	2796
chr6	32591279	32591635	GSE148515_Galang_2020_GSM4473029_PC_ATAC_seq_rep3_ATACseq_SRR11539113_peak_29927	48	.	4.29274	6.89128	4.83002	265
chr6	32659482	32660151	GSE148515_Galang_2020_GSM4473029_PC_ATAC_seq_rep3_ATACseq_SRR11539113_peak_29928	203	.	9.19874	22.7421	20.3091	438
chr6	32728561	32729277	GSE148515_Galang_2020_GSM4473029_PC_ATAC_seq_rep3_ATACseq_SRR11539113_peak_29929	81	.	5.51924	10.3553	8.173	224
chr6	32801618	32802123	GSE148515_Galang_2020_GSM4473029_PC_ATAC_seq_rep3_ATACseq_SRR11539113_peak_29930	40	.	3.98612	6.09417	4.06926	457
chr6	32809015	32810032	GSE148515_Galang_2020_GSM4473029_PC_ATAC_seq_rep3_ATACseq_SRR11539113_peak_29931	72	.	5.21262	9.45115	7.29618	542
chr6	32981280	32981567	GSE148515_Galang_2020_GSM4473029_PC_ATAC_seq_rep3_ATACseq_SRR11539113_peak_29932	26	.	3.37287	4.59625	2.6545	42
chr6	33049870	33050141	GSE148515_Galang_2020_GSM4473029_PC_ATAC_seq_rep3_ATACseq_SRR11539113_peak_29933	40	.	3.98612	6.09417	4.06926	164
chr6	33051450	33051781	GSE148515_Galang_2020_GSM4473029_PC_ATAC_seq_rep3_ATACseq_SRR11539113_peak_29934	33	.	3.67949	5.32838	3.34314	155
chr6	33059348	33060647	GSE148515_Galang_2020_GSM4473029_PC_ATAC_seq_rep3_ATACseq_SRR11539113_peak_29935	732	.	21.4637	76.2411	73.2595	934
chr6	33126667	33127291	GSE148515_Galang_2020_GSM4473029_PC_ATAC_seq_rep3_ATACseq_SRR11539113_peak_29936	90	.	5.82587	11.2825	9.07447	103
chr6	33248906	33249615	GSE148515_Galang_2020_GSM4473029_PC_ATAC_seq_rep3_ATACseq_SRR11539113_peak_29937	616	.	19.0107	64.4937	61.6131	194
chr6	33361735	33362072	GSE148515_Galang_2020_GSM4473029_PC_ATAC_seq_rep3_ATACseq_SRR11539113_peak_29938	81	.	5.51924	10.3553	8.173	166
chr6	33871524	33872241	GSE148515_Galang_2020_GSM4473029_PC_ATAC_seq_rep3_ATACseq_SRR11539113_peak_29939	33	.	3.67949	5.32838	3.34314	584
chr6	33872755	33873381	GSE148515_Galang_2020_GSM4473029_PC_ATAC_seq_rep3_ATACseq_SRR11539113_peak_29940	48	.	4.29274	6.89128	4.83002	353
chr6	33946468	33947670	GSE148515_Galang_2020_GSM4473029_PC_ATAC_seq_rep3_ATACseq_SRR11539113_peak_29941	450	.	15.3312	47.7274	45.0025	725
chr6	34029348	34029876	GSE148515_Galang_2020_GSM4473029_PC_ATAC_seq_rep3_ATACseq_SRR11539113_peak_29942	139	.	7.35899	16.2291	13.9081	99
chr6	34160038	34160619	GSE148515_Galang_2020_GSM4473029_PC_ATAC_seq_rep3_ATACseq_SRR11539113_peak_29943	40	.	3.98612	6.09417	4.06926	321
chr6	34176270	34177436	GSE148515_Galang_2020_GSM4473029_PC_ATAC_seq_rep3_ATACseq_SRR11539113_peak_29944	807	.	22.9968	83.7865	80.7418	688
chr6	34216247	34217356	GSE148515_Galang_2020_GSM4473029_PC_ATAC_seq_rep3_ATACseq_SRR11539113_peak_29945	129	.	7.05236	15.2015	12.9013	749
chr6	34230945	34231634	GSE148515_Galang_2020_GSM4473029_PC_ATAC_seq_rep3_ATACseq_SRR11539113_peak_29946	40	.	3.98612	6.09417	4.06926	109
chr6	34304404	34305115	GSE148515_Galang_2020_GSM4473029_PC_ATAC_seq_rep3_ATACseq_SRR11539113_peak_29947	64	.	4.90599	8.57147	6.44568	377
chr6	34316913	34318365	GSE148515_Galang_2020_GSM4473029_PC_ATAC_seq_rep3_ATACseq_SRR11539113_peak_29948	703	.	20.8505	73.2655	70.3093	640
chr6	34346079	34346820	GSE148515_Galang_2020_GSM4473029_PC_ATAC_seq_rep3_ATACseq_SRR11539113_peak_29949	72	.	5.21262	9.45115	7.29618	660
chr6	34384155	34385281	GSE148515_Galang_2020_GSM4473029_PC_ATAC_seq_rep3_ATACseq_SRR11539113_peak_29950	129	.	7.05236	15.2015	12.9013	237
chr6	34475401	34476852	GSE148515_Galang_2020_GSM4473029_PC_ATAC_seq_rep3_ATACseq_SRR11539113_peak_29951	1088	.	28.5161	112.079	108.802	845
chr6	34597498	34601348	GSE148515_Galang_2020_GSM4473029_PC_ATAC_seq_rep3_ATACseq_SRR11539113_peak_29952	450	.	15.3312	47.7274	45.0025	940
chr6	34609153	34611289	GSE148515_Galang_2020_GSM4473029_PC_ATAC_seq_rep3_ATACseq_SRR11539113_peak_29953	616	.	19.0107	64.4937	61.6131	1197
chr6	34707581	34710365	GSE148515_Galang_2020_GSM4473029_PC_ATAC_seq_rep3_ATACseq_SRR11539113_peak_29954	559	.	17.7842	58.7833	55.954	1255
chr6	34780132	34781006	GSE148515_Galang_2020_GSM4473029_PC_ATAC_seq_rep3_ATACseq_SRR11539113_peak_29955	616	.	19.0107	64.4937	61.6131	416
chr6	34876932	34878761	GSE148515_Galang_2020_GSM4473029_PC_ATAC_seq_rep3_ATACseq_SRR11539113_peak_29956	807	.	22.9968	83.7865	80.7418	1204
chr6	34903644	34904673	GSE148515_Galang_2020_GSM4473029_PC_ATAC_seq_rep3_ATACseq_SRR11539113_peak_29957	33	.	3.67949	5.32838	3.34314	663
chr6	34910126	34911459	GSE148515_Galang_2020_GSM4473029_PC_ATAC_seq_rep3_ATACseq_SRR11539113_peak_29958	1536	.	36.7949	157.276	153.625	716
chr6	34921880	34922402	GSE148515_Galang_2020_GSM4473029_PC_ATAC_seq_rep3_ATACseq_SRR11539113_peak_29959	109	.	6.43912	13.202	10.946	313
chr6	34994856	34995658	GSE148515_Galang_2020_GSM4473029_PC_ATAC_seq_rep3_ATACseq_SRR11539113_peak_29960	203	.	9.19874	22.7421	20.3091	633
chr6	34999070	34999653	GSE148515_Galang_2020_GSM4473029_PC_ATAC_seq_rep3_ATACseq_SRR11539113_peak_29961	26	.	3.37287	4.59625	2.6545	436
chr6	35002125	35003055	GSE148515_Galang_2020_GSM4473029_PC_ATAC_seq_rep3_ATACseq_SRR11539113_peak_29962	56	.	4.59937	7.71765	5.62303	386
chr6	35132710	35134255	GSE148515_Galang_2020_GSM4473029_PC_ATAC_seq_rep3_ATACseq_SRR11539113_peak_29963	1152	.	29.7426	118.582	115.252	1021
chr6	35157239	35157855	GSE148515_Galang_2020_GSM4473029_PC_ATAC_seq_rep3_ATACseq_SRR11539113_peak_29964	33	.	3.67949	5.32838	3.34314	298
chr6	35177259	35178275	GSE148515_Galang_2020_GSM4473029_PC_ATAC_seq_rep3_ATACseq_SRR11539113_peak_29965	423	.	14.718	45.0461	42.3478	465
chr6	35251935	35253792	GSE148515_Galang_2020_GSM4473029_PC_ATAC_seq_rep3_ATACseq_SRR11539113_peak_29966	945	.	25.7565	97.7244	94.564	806
chr6	35256555	35257063	GSE148515_Galang_2020_GSM4473029_PC_ATAC_seq_rep3_ATACseq_SRR11539113_peak_29967	109	.	6.43912	13.202	10.946	268
chr6	35380011	35381336	GSE148515_Galang_2020_GSM4473029_PC_ATAC_seq_rep3_ATACseq_SRR11539113_peak_29968	81	.	5.51924	10.3553	8.173	858
chr6	35426003	35427013	GSE148515_Galang_2020_GSM4473029_PC_ATAC_seq_rep3_ATACseq_SRR11539113_peak_29969	308	.	11.9584	33.4463	30.8731	504
chr6	35539273	35540057	GSE148515_Galang_2020_GSM4473029_PC_ATAC_seq_rep3_ATACseq_SRR11539113_peak_29970	490	.	16.2511	51.8133	49.0488	601
chr6	35605163	35605569	GSE148515_Galang_2020_GSM4473029_PC_ATAC_seq_rep3_ATACseq_SRR11539113_peak_29971	40	.	3.98612	6.09417	4.06926	100
chr6	35988580	35989463	GSE148515_Galang_2020_GSM4473029_PC_ATAC_seq_rep3_ATACseq_SRR11539113_peak_29972	192	.	8.89211	21.6182	19.2025	519
chr6	36068710	36069006	GSE148515_Galang_2020_GSM4473029_PC_ATAC_seq_rep3_ATACseq_SRR11539113_peak_29973	109	.	6.43912	13.202	10.946	211
chr6	36108814	36109190	GSE148515_Galang_2020_GSM4473029_PC_ATAC_seq_rep3_ATACseq_SRR11539113_peak_29974	203	.	9.19874	22.7421	20.3091	169
chr6	36387790	36392748	GSE148515_Galang_2020_GSM4473029_PC_ATAC_seq_rep3_ATACseq_SRR11539113_peak_29975	248	.	10.4252	27.375	24.8771	456
chr6	36393302	36393916	GSE148515_Galang_2020_GSM4473029_PC_ATAC_seq_rep3_ATACseq_SRR11539113_peak_29976	40	.	3.98612	6.09417	4.06926	559
chr6	36404915	36405919	GSE148515_Galang_2020_GSM4473029_PC_ATAC_seq_rep3_ATACseq_SRR11539113_peak_29977	321	.	12.265	34.6947	32.107	289
chr6	36451066	36452197	GSE148515_Galang_2020_GSM4473029_PC_ATAC_seq_rep3_ATACseq_SRR11539113_peak_29978	149	.	7.66561	17.2743	14.9331	585
chr6	36453843	36455559	GSE148515_Galang_2020_GSM4473029_PC_ATAC_seq_rep3_ATACseq_SRR11539113_peak_29979	237	.	10.1186	26.197	23.7149	1483
chr6	36459292	36459687	GSE148515_Galang_2020_GSM4473029_PC_ATAC_seq_rep3_ATACseq_SRR11539113_peak_29980	20	.	3.06625	3.90051	2.00725	91
chr6	36507336	36508726	GSE148515_Galang_2020_GSM4473029_PC_ATAC_seq_rep3_ATACseq_SRR11539113_peak_29981	436	.	15.0246	46.3824	43.6707	821
chr6	36521460	36521980	GSE148515_Galang_2020_GSM4473029_PC_ATAC_seq_rep3_ATACseq_SRR11539113_peak_29982	72	.	5.21262	9.45115	7.29618	393
chr6	36541317	36541669	GSE148515_Galang_2020_GSM4473029_PC_ATAC_seq_rep3_ATACseq_SRR11539113_peak_29983	56	.	4.59937	7.71765	5.62303	205
chr6	36555729	36556019	GSE148515_Galang_2020_GSM4473029_PC_ATAC_seq_rep3_ATACseq_SRR11539113_peak_29984	56	.	4.59937	7.71765	5.62303	113
chr6	36566855	36567395	GSE148515_Galang_2020_GSM4473029_PC_ATAC_seq_rep3_ATACseq_SRR11539113_peak_29985	20	.	3.06625	3.90051	2.00725	252
chr6	36596291	36597082	GSE148515_Galang_2020_GSM4473029_PC_ATAC_seq_rep3_ATACseq_SRR11539113_peak_29986	358	.	13.1849	38.5028	35.8729	469
chr6	36608148	36609069	GSE148515_Galang_2020_GSM4473029_PC_ATAC_seq_rep3_ATACseq_SRR11539113_peak_29987	203	.	9.19874	22.7421	20.3091	363
chr6	36676506	36677286	GSE148515_Galang_2020_GSM4473029_PC_ATAC_seq_rep3_ATACseq_SRR11539113_peak_29988	99	.	6.13249	12.2318	9.99932	549
chr6	36809293	36810290	GSE148515_Galang_2020_GSM4473029_PC_ATAC_seq_rep3_ATACseq_SRR11539113_peak_29989	40	.	3.98612	6.09417	4.06926	110
chr6	36904291	36904839	GSE148515_Galang_2020_GSM4473029_PC_ATAC_seq_rep3_ATACseq_SRR11539113_peak_29990	20	.	3.06625	3.90051	2.00725	460
chr6	37096615	37097609	GSE148515_Galang_2020_GSM4473029_PC_ATAC_seq_rep3_ATACseq_SRR11539113_peak_29991	225	.	9.81199	25.0319	22.5658	386
chr6	37143276	37144565	GSE148515_Galang_2020_GSM4473029_PC_ATAC_seq_rep3_ATACseq_SRR11539113_peak_29992	109	.	6.43912	13.202	10.946	611
chr6	37209613	37210020	GSE148515_Galang_2020_GSM4473029_PC_ATAC_seq_rep3_ATACseq_SRR11539113_peak_29993	56	.	4.59937	7.71765	5.62303	85
chr6	37215187	37216029	GSE148515_Galang_2020_GSM4473029_PC_ATAC_seq_rep3_ATACseq_SRR11539113_peak_29994	56	.	4.59937	7.71765	5.62303	524
chr6	37221644	37222315	GSE148515_Galang_2020_GSM4473029_PC_ATAC_seq_rep3_ATACseq_SRR11539113_peak_29995	64	.	4.90599	8.57147	6.44568	195
chr6	37275852	37276149	GSE148515_Galang_2020_GSM4473029_PC_ATAC_seq_rep3_ATACseq_SRR11539113_peak_29996	26	.	3.37287	4.59625	2.6545	126
chr6	37276904	37277643	GSE148515_Galang_2020_GSM4473029_PC_ATAC_seq_rep3_ATACseq_SRR11539113_peak_29997	149	.	7.66561	17.2743	14.9331	398
chr6	37299378	37300575	GSE148515_Galang_2020_GSM4473029_PC_ATAC_seq_rep3_ATACseq_SRR11539113_peak_29998	56	.	4.59937	7.71765	5.62303	863
chr6	37328513	37333900	GSE148515_Galang_2020_GSM4473029_PC_ATAC_seq_rep3_ATACseq_SRR11539113_peak_29999	321	.	12.265	34.6947	32.107	2167
chr6	37335892	37336893	GSE148515_Galang_2020_GSM4473029_PC_ATAC_seq_rep3_ATACseq_SRR11539113_peak_30000	48	.	4.29274	6.89128	4.83002	822
chr6	37351872	37352646	GSE148515_Galang_2020_GSM4473029_PC_ATAC_seq_rep3_ATACseq_SRR11539113_peak_30001	33	.	3.67949	5.32838	3.34314	321
chr6	37354505	37355969	GSE148515_Galang_2020_GSM4473029_PC_ATAC_seq_rep3_ATACseq_SRR11539113_peak_30002	99	.	6.13249	12.2318	9.99932	492
chr6	37368142	37371977	GSE148515_Galang_2020_GSM4473029_PC_ATAC_seq_rep3_ATACseq_SRR11539113_peak_30003	214	.	9.50536	23.8801	21.4304	1783
chr6	37388560	37390351	GSE148515_Galang_2020_GSM4473029_PC_ATAC_seq_rep3_ATACseq_SRR11539113_peak_30004	260	.	10.7319	28.5655	26.052	351
chr6	37395175	37395838	GSE148515_Galang_2020_GSM4473029_PC_ATAC_seq_rep3_ATACseq_SRR11539113_peak_30005	33	.	3.67949	5.32838	3.34314	66
chr6	37397873	37398233	GSE148515_Galang_2020_GSM4473029_PC_ATAC_seq_rep3_ATACseq_SRR11539113_peak_30006	72	.	5.21262	9.45115	7.29618	290
chr6	37398520	37402636	GSE148515_Galang_2020_GSM4473029_PC_ATAC_seq_rep3_ATACseq_SRR11539113_peak_30007	601	.	18.7041	63.0554	60.1878	2494
chr6	37414146	37416600	GSE148515_Galang_2020_GSM4473029_PC_ATAC_seq_rep3_ATACseq_SRR11539113_peak_30008	659	.	19.9306	68.8498	65.9314	1085
chr6	37418559	37420361	GSE148515_Galang_2020_GSM4473029_PC_ATAC_seq_rep3_ATACseq_SRR11539113_peak_30009	139	.	7.35899	16.2291	13.9081	458
chr6	37420884	37426298	GSE148515_Galang_2020_GSM4473029_PC_ATAC_seq_rep3_ATACseq_SRR11539113_peak_30010	463	.	15.6379	49.081	46.3429	3074
chr6	37427647	37428533	GSE148515_Galang_2020_GSM4473029_PC_ATAC_seq_rep3_ATACseq_SRR11539113_peak_30011	64	.	4.90599	8.57147	6.44568	615
chr6	37430206	37432310	GSE148515_Galang_2020_GSM4473029_PC_ATAC_seq_rep3_ATACseq_SRR11539113_peak_30012	358	.	13.1849	38.5028	35.8729	924
chr6	37432880	37433205	GSE148515_Galang_2020_GSM4473029_PC_ATAC_seq_rep3_ATACseq_SRR11539113_peak_30013	33	.	3.67949	5.32838	3.34314	319
chr6	37434095	37434633	GSE148515_Galang_2020_GSM4473029_PC_ATAC_seq_rep3_ATACseq_SRR11539113_peak_30014	109	.	6.43912	13.202	10.946	237
chr6	37438820	37439421	GSE148515_Galang_2020_GSM4473029_PC_ATAC_seq_rep3_ATACseq_SRR11539113_peak_30015	20	.	3.06625	3.90051	2.00725	464
chr6	37439906	37442963	GSE148515_Galang_2020_GSM4473029_PC_ATAC_seq_rep3_ATACseq_SRR11539113_peak_30016	1974	.	44.4606	201.499	197.464	2329
chr6	37463881	37464651	GSE148515_Galang_2020_GSM4473029_PC_ATAC_seq_rep3_ATACseq_SRR11539113_peak_30017	248	.	10.4252	27.375	24.8771	274
chr6	37870061	37871639	GSE148515_Galang_2020_GSM4473029_PC_ATAC_seq_rep3_ATACseq_SRR11539113_peak_30018	1867	.	42.6208	190.702	186.763	700
chr6	37895602	37895904	GSE148515_Galang_2020_GSM4473029_PC_ATAC_seq_rep3_ATACseq_SRR11539113_peak_30019	20	.	3.06625	3.90051	2.00725	293
chr6	38193681	38195352	GSE148515_Galang_2020_GSM4473029_PC_ATAC_seq_rep3_ATACseq_SRR11539113_peak_30020	463	.	15.6379	49.081	46.3429	842
chr6	38253396	38255085	GSE148515_Galang_2020_GSM4473029_PC_ATAC_seq_rep3_ATACseq_SRR11539113_peak_30021	1120	.	29.1293	115.321	112.019	828
chr6	38298433	38299563	GSE148515_Galang_2020_GSM4473029_PC_ATAC_seq_rep3_ATACseq_SRR11539113_peak_30022	397	.	14.1047	42.4006	39.7294	527
chr6	38353788	38354894	GSE148515_Galang_2020_GSM4473029_PC_ATAC_seq_rep3_ATACseq_SRR11539113_peak_30023	225	.	9.81199	25.0319	22.5658	512
chr6	38381176	38381523	GSE148515_Galang_2020_GSM4473029_PC_ATAC_seq_rep3_ATACseq_SRR11539113_peak_30024	33	.	3.67949	5.32838	3.34314	220
chr6	38433090	38435346	GSE148515_Galang_2020_GSM4473029_PC_ATAC_seq_rep3_ATACseq_SRR11539113_peak_30025	1726	.	40.1678	176.481	172.666	1074
chr6	38532686	38535851	GSE148515_Galang_2020_GSM4473029_PC_ATAC_seq_rep3_ATACseq_SRR11539113_peak_30026	1656	.	38.9413	169.449	165.695	1159
chr6	38547872	38548800	GSE148515_Galang_2020_GSM4473029_PC_ATAC_seq_rep3_ATACseq_SRR11539113_peak_30027	33	.	3.67949	5.32838	3.34314	693
chr6	38550119	38552570	GSE148515_Galang_2020_GSM4473029_PC_ATAC_seq_rep3_ATACseq_SRR11539113_peak_30028	2943	.	60.405	299.168	294.369	1444
chr6	38623740	38624180	GSE148515_Galang_2020_GSM4473029_PC_ATAC_seq_rep3_ATACseq_SRR11539113_peak_30029	20	.	3.06625	3.90051	2.00725	211
chr6	38635777	38637451	GSE148515_Galang_2020_GSM4473029_PC_ATAC_seq_rep3_ATACseq_SRR11539113_peak_30030	384	.	13.7981	41.0918	38.4343	1118
chr6	38662778	38663484	GSE148515_Galang_2020_GSM4473029_PC_ATAC_seq_rep3_ATACseq_SRR11539113_peak_30031	321	.	12.265	34.6947	32.107	295
chr6	38676162	38676550	GSE148515_Galang_2020_GSM4473029_PC_ATAC_seq_rep3_ATACseq_SRR11539113_peak_30032	26	.	3.37287	4.59625	2.6545	257
chr6	38688650	38689039	GSE148515_Galang_2020_GSM4473029_PC_ATAC_seq_rep3_ATACseq_SRR11539113_peak_30033	64	.	4.90599	8.57147	6.44568	277
chr6	38695436	38695850	GSE148515_Galang_2020_GSM4473029_PC_ATAC_seq_rep3_ATACseq_SRR11539113_peak_30034	90	.	5.82587	11.2825	9.07447	89
chr6	38702621	38704902	GSE148515_Galang_2020_GSM4473029_PC_ATAC_seq_rep3_ATACseq_SRR11539113_peak_30035	284	.	11.3451	30.9828	28.4391	2123
chr6	38712955	38713225	GSE148515_Galang_2020_GSM4473029_PC_ATAC_seq_rep3_ATACseq_SRR11539113_peak_30036	26	.	3.37287	4.59625	2.6545	132
chr6	38752556	38754576	GSE148515_Galang_2020_GSM4473029_PC_ATAC_seq_rep3_ATACseq_SRR11539113_peak_30037	109	.	6.43912	13.202	10.946	457
chr6	38788054	38788395	GSE148515_Galang_2020_GSM4473029_PC_ATAC_seq_rep3_ATACseq_SRR11539113_peak_30038	26	.	3.37287	4.59625	2.6545	277
chr6	38809653	38810166	GSE148515_Galang_2020_GSM4473029_PC_ATAC_seq_rep3_ATACseq_SRR11539113_peak_30039	40	.	3.98612	6.09417	4.06926	423
chr6	38873609	38874274	GSE148515_Galang_2020_GSM4473029_PC_ATAC_seq_rep3_ATACseq_SRR11539113_peak_30040	33	.	3.67949	5.32838	3.34314	612
chr6	38874668	38877349	GSE148515_Galang_2020_GSM4473029_PC_ATAC_seq_rep3_ATACseq_SRR11539113_peak_30041	1350	.	33.4221	138.507	135.011	1684
chr6	38910967	38911352	GSE148515_Galang_2020_GSM4473029_PC_ATAC_seq_rep3_ATACseq_SRR11539113_peak_30042	48	.	4.29274	6.89128	4.83002	43
chr6	38949876	38950204	GSE148515_Galang_2020_GSM4473029_PC_ATAC_seq_rep3_ATACseq_SRR11539113_peak_30043	20	.	3.06625	3.90051	2.00725	228
chr6	38960062	38961953	GSE148515_Galang_2020_GSM4473029_PC_ATAC_seq_rep3_ATACseq_SRR11539113_peak_30044	476	.	15.9445	50.443	47.6917	979
chr6	39066890	39067436	GSE148515_Galang_2020_GSM4473029_PC_ATAC_seq_rep3_ATACseq_SRR11539113_peak_30045	90	.	5.82587	11.2825	9.07447	352
chr6	39117549	39118836	GSE148515_Galang_2020_GSM4473029_PC_ATAC_seq_rep3_ATACseq_SRR11539113_peak_30046	384	.	13.7981	41.0918	38.4343	660
chr6	39205019	39207780	GSE148515_Galang_2020_GSM4473029_PC_ATAC_seq_rep3_ATACseq_SRR11539113_peak_30047	1185	.	30.3558	121.86	118.504	1806
chr6	39242482	39243370	GSE148515_Galang_2020_GSM4473029_PC_ATAC_seq_rep3_ATACseq_SRR11539113_peak_30048	81	.	5.51924	10.3553	8.173	665
chr6	39256761	39257750	GSE148515_Galang_2020_GSM4473029_PC_ATAC_seq_rep3_ATACseq_SRR11539113_peak_30049	248	.	10.4252	27.375	24.8771	241
chr6	39317484	39319653	GSE148515_Galang_2020_GSM4473029_PC_ATAC_seq_rep3_ATACseq_SRR11539113_peak_30050	358	.	13.1849	38.5028	35.8729	1750
chr6	39377198	39377924	GSE148515_Galang_2020_GSM4473029_PC_ATAC_seq_rep3_ATACseq_SRR11539113_peak_30051	272	.	11.0385	29.7683	27.2395	449
chr6	39419677	39420671	GSE148515_Galang_2020_GSM4473029_PC_ATAC_seq_rep3_ATACseq_SRR11539113_peak_30052	333	.	12.5716	35.9537	33.3518	420
chr6	39462909	39463336	GSE148515_Galang_2020_GSM4473029_PC_ATAC_seq_rep3_ATACseq_SRR11539113_peak_30053	48	.	4.29274	6.89128	4.83002	234
chr6	39543261	39543549	GSE148515_Galang_2020_GSM4473029_PC_ATAC_seq_rep3_ATACseq_SRR11539113_peak_30054	56	.	4.59937	7.71765	5.62303	63
chr6	39557018	39558505	GSE148515_Galang_2020_GSM4473029_PC_ATAC_seq_rep3_ATACseq_SRR11539113_peak_30055	450	.	15.3312	47.7274	45.0025	800
chr6	39562613	39562889	GSE148515_Galang_2020_GSM4473029_PC_ATAC_seq_rep3_ATACseq_SRR11539113_peak_30056	40	.	3.98612	6.09417	4.06926	177
chr6	39573577	39574990	GSE148515_Galang_2020_GSM4473029_PC_ATAC_seq_rep3_ATACseq_SRR11539113_peak_30057	517	.	16.8643	54.578	51.7876	416
chr6	39592147	39593296	GSE148515_Galang_2020_GSM4473029_PC_ATAC_seq_rep3_ATACseq_SRR11539113_peak_30058	587	.	18.3975	61.6242	58.7694	478
chr6	39724170	39726043	GSE148515_Galang_2020_GSM4473029_PC_ATAC_seq_rep3_ATACseq_SRR11539113_peak_30059	1316	.	32.8088	135.145	131.677	1198
chr6	39780941	39781444	GSE148515_Galang_2020_GSM4473029_PC_ATAC_seq_rep3_ATACseq_SRR11539113_peak_30060	48	.	4.29274	6.89128	4.83002	201
chr6	39810394	39811139	GSE148515_Galang_2020_GSM4473029_PC_ATAC_seq_rep3_ATACseq_SRR11539113_peak_30061	504	.	16.5577	53.1917	50.4143	593
chr6	39871979	39873121	GSE148515_Galang_2020_GSM4473029_PC_ATAC_seq_rep3_ATACseq_SRR11539113_peak_30062	64	.	4.90599	8.57147	6.44568	731
chr6	40325051	40325696	GSE148515_Galang_2020_GSM4473029_PC_ATAC_seq_rep3_ATACseq_SRR11539113_peak_30063	72	.	5.21262	9.45115	7.29618	333
chr6	40435318	40436415	GSE148515_Galang_2020_GSM4473029_PC_ATAC_seq_rep3_ATACseq_SRR11539113_peak_30064	119	.	6.74574	14.1922	11.9136	860
chr6	40471102	40471985	GSE148515_Galang_2020_GSM4473029_PC_ATAC_seq_rep3_ATACseq_SRR11539113_peak_30065	371	.	13.4915	39.7924	37.1487	374
chr6	41604499	41606460	GSE148515_Galang_2020_GSM4473029_PC_ATAC_seq_rep3_ATACseq_SRR11539113_peak_30066	346	.	12.8782	37.2231	34.6073	899
chr6	42245772	42246511	GSE148515_Galang_2020_GSM4473029_PC_ATAC_seq_rep3_ATACseq_SRR11539113_peak_30067	192	.	8.89211	21.6182	19.2025	101
chr6	42264011	42265879	GSE148515_Galang_2020_GSM4473029_PC_ATAC_seq_rep3_ATACseq_SRR11539113_peak_30068	1622	.	38.3281	165.954	162.23	946
chr6	42283052	42283625	GSE148515_Galang_2020_GSM4473029_PC_ATAC_seq_rep3_ATACseq_SRR11539113_peak_30069	64	.	4.90599	8.57147	6.44568	213
chr6	42324277	42325472	GSE148515_Galang_2020_GSM4473029_PC_ATAC_seq_rep3_ATACseq_SRR11539113_peak_30070	225	.	9.81199	25.0319	22.5658	420
chr6	42348841	42355493	GSE148515_Galang_2020_GSM4473029_PC_ATAC_seq_rep3_ATACseq_SRR11539113_peak_30071	2394	.	51.5129	243.846	239.424	1019
chr6	42356853	42358126	GSE148515_Galang_2020_GSM4473029_PC_ATAC_seq_rep3_ATACseq_SRR11539113_peak_30072	40	.	3.98612	6.09417	4.06926	130
chr6	42359053	42360001	GSE148515_Galang_2020_GSM4473029_PC_ATAC_seq_rep3_ATACseq_SRR11539113_peak_30073	90	.	5.82587	11.2825	9.07447	549
chr6	42360940	42361414	GSE148515_Galang_2020_GSM4473029_PC_ATAC_seq_rep3_ATACseq_SRR11539113_peak_30074	26	.	3.37287	4.59625	2.6545	138
chr6	42362159	42363589	GSE148515_Galang_2020_GSM4473029_PC_ATAC_seq_rep3_ATACseq_SRR11539113_peak_30075	129	.	7.05236	15.2015	12.9013	1107
chr6	42369827	42371477	GSE148515_Galang_2020_GSM4473029_PC_ATAC_seq_rep3_ATACseq_SRR11539113_peak_30076	237	.	10.1186	26.197	23.7149	193
chr6	42372626	42373507	GSE148515_Galang_2020_GSM4473029_PC_ATAC_seq_rep3_ATACseq_SRR11539113_peak_30077	170	.	8.27886	19.4148	17.0354	523
chr6	42560441	42561120	GSE148515_Galang_2020_GSM4473029_PC_ATAC_seq_rep3_ATACseq_SRR11539113_peak_30078	81	.	5.51924	10.3553	8.173	560
chr6	42644631	42645461	GSE148515_Galang_2020_GSM4473029_PC_ATAC_seq_rep3_ATACseq_SRR11539113_peak_30079	225	.	9.81199	25.0319	22.5658	575
chr6	42692064	42693371	GSE148515_Galang_2020_GSM4473029_PC_ATAC_seq_rep3_ATACseq_SRR11539113_peak_30080	822	.	23.3035	85.3131	82.2555	914
chr6	42709430	42710308	GSE148515_Galang_2020_GSM4473029_PC_ATAC_seq_rep3_ATACseq_SRR11539113_peak_30081	214	.	9.50536	23.8801	21.4304	670
chr6	43265418	43266236	GSE148515_Galang_2020_GSM4473029_PC_ATAC_seq_rep3_ATACseq_SRR11539113_peak_30082	72	.	5.21262	9.45115	7.29618	238
chr6	43337394	43337914	GSE148515_Galang_2020_GSM4473029_PC_ATAC_seq_rep3_ATACseq_SRR11539113_peak_30083	109	.	6.43912	13.202	10.946	247
chr6	43665444	43666928	GSE148515_Galang_2020_GSM4473029_PC_ATAC_seq_rep3_ATACseq_SRR11539113_peak_30084	992	.	26.6763	102.465	99.2657	659
chr6	47314702	47315103	GSE148515_Galang_2020_GSM4473029_PC_ATAC_seq_rep3_ATACseq_SRR11539113_peak_30085	33	.	3.67949	5.32838	3.34314	174
chr6	47453629	47455717	GSE148515_Galang_2020_GSM4473029_PC_ATAC_seq_rep3_ATACseq_SRR11539113_peak_30086	1217	.	30.9691	125.156	121.771	659
chr6	47594099	47595791	GSE148515_Galang_2020_GSM4473029_PC_ATAC_seq_rep3_ATACseq_SRR11539113_peak_30087	2394	.	51.5129	243.846	239.424	1063
chr6	47780942	47782486	GSE148515_Galang_2020_GSM4473029_PC_ATAC_seq_rep3_ATACseq_SRR11539113_peak_30092	192	.	8.89211	21.6182	19.2025	483
chr6	47788097	47789190	GSE148515_Galang_2020_GSM4473029_PC_ATAC_seq_rep3_ATACseq_SRR11539113_peak_30093	371	.	13.4915	39.7924	37.1487	332
chr6	47799204	47799890	GSE148515_Galang_2020_GSM4473029_PC_ATAC_seq_rep3_ATACseq_SRR11539113_peak_30094	33	.	3.67949	5.32838	3.34314	61
chr6	47812413	47814017	GSE148515_Galang_2020_GSM4473029_PC_ATAC_seq_rep3_ATACseq_SRR11539113_peak_30095	2675	.	56.1123	272.212	267.562	1075
chr6	47830121	47830977	GSE148515_Galang_2020_GSM4473029_PC_ATAC_seq_rep3_ATACseq_SRR11539113_peak_30096	410	.	14.4114	43.7188	41.0338	369
chr6	47835014	47836566	GSE148515_Galang_2020_GSM4473029_PC_ATAC_seq_rep3_ATACseq_SRR11539113_peak_30097	868	.	24.2233	89.9267	86.8303	775
chr6	47877222	47878503	GSE148515_Galang_2020_GSM4473029_PC_ATAC_seq_rep3_ATACseq_SRR11539113_peak_30098	644	.	19.624	67.391	64.4851	412
chr6	47920197	47921143	GSE148515_Galang_2020_GSM4473029_PC_ATAC_seq_rep3_ATACseq_SRR11539113_peak_30099	384	.	13.7981	41.0918	38.4343	588
chr6	47952923	47953967	GSE148515_Galang_2020_GSM4473029_PC_ATAC_seq_rep3_ATACseq_SRR11539113_peak_30100	410	.	14.4114	43.7188	41.0338	443
chr6	48009993	48011816	GSE148515_Galang_2020_GSM4473029_PC_ATAC_seq_rep3_ATACseq_SRR11539113_peak_30101	490	.	16.2511	51.8133	49.0488	951
chr6	48047236	48049190	GSE148515_Galang_2020_GSM4473029_PC_ATAC_seq_rep3_ATACseq_SRR11539113_peak_30102	333	.	12.5716	35.9537	33.3518	1351
chr6	48085454	48086950	GSE148515_Galang_2020_GSM4473029_PC_ATAC_seq_rep3_ATACseq_SRR11539113_peak_30103	945	.	25.7565	97.7244	94.564	897
chr6	48395254	48397135	GSE148515_Galang_2020_GSM4473029_PC_ATAC_seq_rep3_ATACseq_SRR11539113_peak_30104	346	.	12.8782	37.2231	34.6073	480
chr6	48397482	48398041	GSE148515_Galang_2020_GSM4473029_PC_ATAC_seq_rep3_ATACseq_SRR11539113_peak_30105	48	.	4.29274	6.89128	4.83002	38
chr6	48433488	48433900	GSE148515_Galang_2020_GSM4473029_PC_ATAC_seq_rep3_ATACseq_SRR11539113_peak_30106	33	.	3.67949	5.32838	3.34314	181
chr6	48443526	48446291	GSE148515_Galang_2020_GSM4473029_PC_ATAC_seq_rep3_ATACseq_SRR11539113_peak_30107	1434	.	34.9552	146.982	143.415	763
chr6	48504244	48504800	GSE148515_Galang_2020_GSM4473029_PC_ATAC_seq_rep3_ATACseq_SRR11539113_peak_30108	129	.	7.05236	15.2015	12.9013	123
chr6	48537266	48538136	GSE148515_Galang_2020_GSM4473029_PC_ATAC_seq_rep3_ATACseq_SRR11539113_peak_30109	248	.	10.4252	27.375	24.8771	371
chr6	48539371	48539824	GSE148515_Galang_2020_GSM4473029_PC_ATAC_seq_rep3_ATACseq_SRR11539113_peak_30110	33	.	3.67949	5.32838	3.34314	161
chr6	48553832	48555751	GSE148515_Galang_2020_GSM4473029_PC_ATAC_seq_rep3_ATACseq_SRR11539113_peak_30111	559	.	17.7842	58.7833	55.954	949
chr6	48568275	48569534	GSE148515_Galang_2020_GSM4473029_PC_ATAC_seq_rep3_ATACseq_SRR11539113_peak_30112	149	.	7.66561	17.2743	14.9331	655
chr6	48581207	48581793	GSE148515_Galang_2020_GSM4473029_PC_ATAC_seq_rep3_ATACseq_SRR11539113_peak_30113	33	.	3.67949	5.32838	3.34314	342
chr6	48593434	48595062	GSE148515_Galang_2020_GSM4473029_PC_ATAC_seq_rep3_ATACseq_SRR11539113_peak_30114	883	.	24.53	91.4756	88.3664	408
chr6	48601398	48602803	GSE148515_Galang_2020_GSM4473029_PC_ATAC_seq_rep3_ATACseq_SRR11539113_peak_30115	1104	.	28.8227	113.698	110.408	593
chr6	48629277	48629721	GSE148515_Galang_2020_GSM4473029_PC_ATAC_seq_rep3_ATACseq_SRR11539113_peak_30116	64	.	4.90599	8.57147	6.44568	129
chr6	48725368	48726185	GSE148515_Galang_2020_GSM4473029_PC_ATAC_seq_rep3_ATACseq_SRR11539113_peak_30117	90	.	5.82587	11.2825	9.07447	316
chr6	48840103	48842070	GSE148515_Galang_2020_GSM4473029_PC_ATAC_seq_rep3_ATACseq_SRR11539113_peak_30118	807	.	22.9968	83.7865	80.7418	1241
chr6	49008095	49008442	GSE148515_Galang_2020_GSM4473029_PC_ATAC_seq_rep3_ATACseq_SRR11539113_peak_30119	40	.	3.98612	6.09417	4.06926	226
chr6	49073339	49074726	GSE148515_Galang_2020_GSM4473029_PC_ATAC_seq_rep3_ATACseq_SRR11539113_peak_30120	504	.	16.5577	53.1917	50.4143	672
chr6	49096257	49097476	GSE148515_Galang_2020_GSM4473029_PC_ATAC_seq_rep3_ATACseq_SRR11539113_peak_30121	225	.	9.81199	25.0319	22.5658	574
chr6	49208427	49209229	GSE148515_Galang_2020_GSM4473029_PC_ATAC_seq_rep3_ATACseq_SRR11539113_peak_30122	81	.	5.51924	10.3553	8.173	273
chr6	49212980	49215907	GSE148515_Galang_2020_GSM4473029_PC_ATAC_seq_rep3_ATACseq_SRR11539113_peak_30123	792	.	22.6902	82.2656	79.2336	2523
chr6	49217441	49218670	GSE148515_Galang_2020_GSM4473029_PC_ATAC_seq_rep3_ATACseq_SRR11539113_peak_30124	807	.	22.9968	83.7865	80.7418	618
chr6	49262653	49264481	GSE148515_Galang_2020_GSM4473029_PC_ATAC_seq_rep3_ATACseq_SRR11539113_peak_30125	545	.	17.4776	57.374	54.5575	1086
chr6	49318781	49320061	GSE148515_Galang_2020_GSM4473029_PC_ATAC_seq_rep3_ATACseq_SRR11539113_peak_30126	1250	.	31.5823	128.469	125.056	573
chr6	49366964	49368073	GSE148515_Galang_2020_GSM4473029_PC_ATAC_seq_rep3_ATACseq_SRR11539113_peak_30127	644	.	19.624	67.391	64.4851	698
chr6	49590690	49592021	GSE148515_Galang_2020_GSM4473029_PC_ATAC_seq_rep3_ATACseq_SRR11539113_peak_30128	358	.	13.1849	38.5028	35.8729	660
chr6	49670685	49671260	GSE148515_Galang_2020_GSM4473029_PC_ATAC_seq_rep3_ATACseq_SRR11539113_peak_30129	20	.	3.06625	3.90051	2.00725	482
chr6	49822519	49822815	GSE148515_Galang_2020_GSM4473029_PC_ATAC_seq_rep3_ATACseq_SRR11539113_peak_30130	48	.	4.29274	6.89128	4.83002	194
chr6	49989938	49990765	GSE148515_Galang_2020_GSM4473029_PC_ATAC_seq_rep3_ATACseq_SRR11539113_peak_30131	139	.	7.35899	16.2291	13.9081	295
chr6	50109296	50111780	GSE148515_Galang_2020_GSM4473029_PC_ATAC_seq_rep3_ATACseq_SRR11539113_peak_30132	1587	.	37.7148	162.472	158.777	1085
chr6	50112756	50113139	GSE148515_Galang_2020_GSM4473029_PC_ATAC_seq_rep3_ATACseq_SRR11539113_peak_30133	333	.	12.5716	35.9537	33.3518	214
chr6	50190726	50191731	GSE148515_Galang_2020_GSM4473029_PC_ATAC_seq_rep3_ATACseq_SRR11539113_peak_30134	99	.	6.13249	12.2318	9.99932	309
chr6	50254981	50255393	GSE148515_Galang_2020_GSM4473029_PC_ATAC_seq_rep3_ATACseq_SRR11539113_peak_30135	56	.	4.59937	7.71765	5.62303	383
chr6	50261160	50262464	GSE148515_Galang_2020_GSM4473029_PC_ATAC_seq_rep3_ATACseq_SRR11539113_peak_30136	237	.	10.1186	26.197	23.7149	681
chr6	50304694	50305344	GSE148515_Galang_2020_GSM4473029_PC_ATAC_seq_rep3_ATACseq_SRR11539113_peak_30137	20	.	3.06625	3.90051	2.00725	374
chr6	50314593	50314891	GSE148515_Galang_2020_GSM4473029_PC_ATAC_seq_rep3_ATACseq_SRR11539113_peak_30138	64	.	4.90599	8.57147	6.44568	128
chr6	50357502	50359095	GSE148515_Galang_2020_GSM4473029_PC_ATAC_seq_rep3_ATACseq_SRR11539113_peak_30139	476	.	15.9445	50.443	47.6917	941
chr6	50366476	50367096	GSE148515_Galang_2020_GSM4473029_PC_ATAC_seq_rep3_ATACseq_SRR11539113_peak_30140	72	.	5.21262	9.45115	7.29618	470
chr6	50404411	50405906	GSE148515_Galang_2020_GSM4473029_PC_ATAC_seq_rep3_ATACseq_SRR11539113_peak_30141	139	.	7.35899	16.2291	13.9081	600
chr6	50414335	50414900	GSE148515_Galang_2020_GSM4473029_PC_ATAC_seq_rep3_ATACseq_SRR11539113_peak_30142	56	.	4.59937	7.71765	5.62303	260
chr6	50454904	50456802	GSE148515_Galang_2020_GSM4473029_PC_ATAC_seq_rep3_ATACseq_SRR11539113_peak_30143	1088	.	28.5161	112.079	108.802	1177
chr6	50536521	50536969	GSE148515_Galang_2020_GSM4473029_PC_ATAC_seq_rep3_ATACseq_SRR11539113_peak_30144	99	.	6.13249	12.2318	9.99932	284
chr6	50545381	50545652	GSE148515_Galang_2020_GSM4473029_PC_ATAC_seq_rep3_ATACseq_SRR11539113_peak_30145	20	.	3.06625	3.90051	2.00725	220
chr6	50565725	50567403	GSE148515_Galang_2020_GSM4473029_PC_ATAC_seq_rep3_ATACseq_SRR11539113_peak_30146	1451	.	35.2618	148.688	145.108	843
chr6	50596335	50597175	GSE148515_Galang_2020_GSM4473029_PC_ATAC_seq_rep3_ATACseq_SRR11539113_peak_30147	517	.	16.8643	54.578	51.7876	496
chr6	50806551	50807048	GSE148515_Galang_2020_GSM4473029_PC_ATAC_seq_rep3_ATACseq_SRR11539113_peak_30148	72	.	5.21262	9.45115	7.29618	375
chr6	50807430	50807917	GSE148515_Galang_2020_GSM4473029_PC_ATAC_seq_rep3_ATACseq_SRR11539113_peak_30149	14	.	2.75962	3.2443	1.40656	332
chr6	50890146	50891416	GSE148515_Galang_2020_GSM4473029_PC_ATAC_seq_rep3_ATACseq_SRR11539113_peak_30150	237	.	10.1186	26.197	23.7149	948
chr6	51168258	51168950	GSE148515_Galang_2020_GSM4473029_PC_ATAC_seq_rep3_ATACseq_SRR11539113_peak_30151	72	.	5.21262	9.45115	7.29618	466
chr6	51170116	51172017	GSE148515_Galang_2020_GSM4473029_PC_ATAC_seq_rep3_ATACseq_SRR11539113_peak_30152	260	.	10.7319	28.5655	26.052	1036
chr6	51172411	51174005	GSE148515_Galang_2020_GSM4473029_PC_ATAC_seq_rep3_ATACseq_SRR11539113_peak_30153	296	.	11.6517	32.209	29.6505	582
chr6	51178053	51179058	GSE148515_Galang_2020_GSM4473029_PC_ATAC_seq_rep3_ATACseq_SRR11539113_peak_30154	410	.	14.4114	43.7188	41.0338	523
chr6	51206905	51208208	GSE148515_Galang_2020_GSM4473029_PC_ATAC_seq_rep3_ATACseq_SRR11539113_peak_30155	40	.	3.98612	6.09417	4.06926	465
chr6	51211181	51212039	GSE148515_Galang_2020_GSM4473029_PC_ATAC_seq_rep3_ATACseq_SRR11539113_peak_30156	99	.	6.13249	12.2318	9.99932	336
chr6	51216123	51217178	GSE148515_Galang_2020_GSM4473029_PC_ATAC_seq_rep3_ATACseq_SRR11539113_peak_30157	248	.	10.4252	27.375	24.8771	509
chr6	51270271	51271685	GSE148515_Galang_2020_GSM4473029_PC_ATAC_seq_rep3_ATACseq_SRR11539113_peak_30158	517	.	16.8643	54.578	51.7876	627
chr6	51324579	51324900	GSE148515_Galang_2020_GSM4473029_PC_ATAC_seq_rep3_ATACseq_SRR11539113_peak_30159	40	.	3.98612	6.09417	4.06926	136
chr6	51329041	51329956	GSE148515_Galang_2020_GSM4473029_PC_ATAC_seq_rep3_ATACseq_SRR11539113_peak_30160	139	.	7.35899	16.2291	13.9081	462
chr6	51379674	51379965	GSE148515_Galang_2020_GSM4473029_PC_ATAC_seq_rep3_ATACseq_SRR11539113_peak_30161	20	.	3.06625	3.90051	2.00725	6
chr6	51432485	51433336	GSE148515_Galang_2020_GSM4473029_PC_ATAC_seq_rep3_ATACseq_SRR11539113_peak_30162	99	.	6.13249	12.2318	9.99932	245
chr6	51437320	51438877	GSE148515_Galang_2020_GSM4473029_PC_ATAC_seq_rep3_ATACseq_SRR11539113_peak_30163	149	.	7.66561	17.2743	14.9331	617
chr6	51459651	51460194	GSE148515_Galang_2020_GSM4473029_PC_ATAC_seq_rep3_ATACseq_SRR11539113_peak_30164	26	.	3.37287	4.59625	2.6545	70
chr6	51468428	51471429	GSE148515_Galang_2020_GSM4473029_PC_ATAC_seq_rep3_ATACseq_SRR11539113_peak_30165	2412	.	51.8195	245.719	241.282	1674
chr6	51523903	51525101	GSE148515_Galang_2020_GSM4473029_PC_ATAC_seq_rep3_ATACseq_SRR11539113_peak_30166	129	.	7.05236	15.2015	12.9013	83
chr6	51580249	51580611	GSE148515_Galang_2020_GSM4473029_PC_ATAC_seq_rep3_ATACseq_SRR11539113_peak_30167	64	.	4.90599	8.57147	6.44568	285
chr6	51612458	51613220	GSE148515_Galang_2020_GSM4473029_PC_ATAC_seq_rep3_ATACseq_SRR11539113_peak_30168	40	.	3.98612	6.09417	4.06926	207
chr6	51767955	51768355	GSE148515_Galang_2020_GSM4473029_PC_ATAC_seq_rep3_ATACseq_SRR11539113_peak_30169	56	.	4.59937	7.71765	5.62303	106
chr6	52011251	52013493	GSE148515_Galang_2020_GSM4473029_PC_ATAC_seq_rep3_ATACseq_SRR11539113_peak_30170	1502	.	36.1817	153.83	150.207	1374
chr6	52157645	52161241	GSE148515_Galang_2020_GSM4473029_PC_ATAC_seq_rep3_ATACseq_SRR11539113_peak_30171	688	.	20.5438	71.7871	68.8437	826
chr6	52163872	52164654	GSE148515_Galang_2020_GSM4473029_PC_ATAC_seq_rep3_ATACseq_SRR11539113_peak_30172	48	.	4.29274	6.89128	4.83002	467
chr6	52172283	52173003	GSE148515_Galang_2020_GSM4473029_PC_ATAC_seq_rep3_ATACseq_SRR11539113_peak_30173	248	.	10.4252	27.375	24.8771	415
chr6	52175387	52176441	GSE148515_Galang_2020_GSM4473029_PC_ATAC_seq_rep3_ATACseq_SRR11539113_peak_30174	109	.	6.43912	13.202	10.946	475
chr6	52190939	52192363	GSE148515_Galang_2020_GSM4473029_PC_ATAC_seq_rep3_ATACseq_SRR11539113_peak_30175	237	.	10.1186	26.197	23.7149	510
chr6	52203752	52204598	GSE148515_Galang_2020_GSM4473029_PC_ATAC_seq_rep3_ATACseq_SRR11539113_peak_30176	192	.	8.89211	21.6182	19.2025	651
chr6	52211549	52212208	GSE148515_Galang_2020_GSM4473029_PC_ATAC_seq_rep3_ATACseq_SRR11539113_peak_30177	72	.	5.21262	9.45115	7.29618	258
chr6	52216910	52218450	GSE148515_Galang_2020_GSM4473029_PC_ATAC_seq_rep3_ATACseq_SRR11539113_peak_30178	64	.	4.90599	8.57147	6.44568	744
chr6	52220722	52221101	GSE148515_Galang_2020_GSM4473029_PC_ATAC_seq_rep3_ATACseq_SRR11539113_peak_30179	33	.	3.67949	5.32838	3.34314	104
chr6	52221451	52222453	GSE148515_Galang_2020_GSM4473029_PC_ATAC_seq_rep3_ATACseq_SRR11539113_peak_30180	192	.	8.89211	21.6182	19.2025	403
chr6	52244889	52245558	GSE148515_Galang_2020_GSM4473029_PC_ATAC_seq_rep3_ATACseq_SRR11539113_peak_30181	26	.	3.37287	4.59625	2.6545	290
chr6	52260504	52261546	GSE148515_Galang_2020_GSM4473029_PC_ATAC_seq_rep3_ATACseq_SRR11539113_peak_30182	56	.	4.59937	7.71765	5.62303	383
chr6	52274547	52274909	GSE148515_Galang_2020_GSM4473029_PC_ATAC_seq_rep3_ATACseq_SRR11539113_peak_30183	14	.	2.75962	3.2443	1.40656	329
chr6	52305941	52306473	GSE148515_Galang_2020_GSM4473029_PC_ATAC_seq_rep3_ATACseq_SRR11539113_peak_30184	33	.	3.67949	5.32838	3.34314	26
chr6	52316466	52316851	GSE148515_Galang_2020_GSM4473029_PC_ATAC_seq_rep3_ATACseq_SRR11539113_peak_30185	72	.	5.21262	9.45115	7.29618	195
chr6	52639630	52640664	GSE148515_Galang_2020_GSM4473029_PC_ATAC_seq_rep3_ATACseq_SRR11539113_peak_30186	930	.	25.4498	96.1543	93.0069	740
chr6	52713445	52714662	GSE148515_Galang_2020_GSM4473029_PC_ATAC_seq_rep3_ATACseq_SRR11539113_peak_30187	545	.	17.4776	57.374	54.5575	413
chr6	52937622	52938469	GSE148515_Galang_2020_GSM4473029_PC_ATAC_seq_rep3_ATACseq_SRR11539113_peak_30188	64	.	4.90599	8.57147	6.44568	404
chr6	52962083	52962874	GSE148515_Galang_2020_GSM4473029_PC_ATAC_seq_rep3_ATACseq_SRR11539113_peak_30189	33	.	3.67949	5.32838	3.34314	616
chr6	52963190	52964516	GSE148515_Galang_2020_GSM4473029_PC_ATAC_seq_rep3_ATACseq_SRR11539113_peak_30190	81	.	5.51924	10.3553	8.173	312
chr6	52965396	52966592	GSE148515_Galang_2020_GSM4473029_PC_ATAC_seq_rep3_ATACseq_SRR11539113_peak_30191	181	.	8.58549	20.5089	18.1112	826
chr6	52967710	52968384	GSE148515_Galang_2020_GSM4473029_PC_ATAC_seq_rep3_ATACseq_SRR11539113_peak_30192	26	.	3.37287	4.59625	2.6545	329
chr6	52969734	52970030	GSE148515_Galang_2020_GSM4473029_PC_ATAC_seq_rep3_ATACseq_SRR11539113_peak_30193	48	.	4.29274	6.89128	4.83002	193
chr6	53032213	53032720	GSE148515_Galang_2020_GSM4473029_PC_ATAC_seq_rep3_ATACseq_SRR11539113_peak_30194	56	.	4.59937	7.71765	5.62303	84
chr6	53067754	53070523	GSE148515_Galang_2020_GSM4473029_PC_ATAC_seq_rep3_ATACseq_SRR11539113_peak_30195	1056	.	27.9028	108.855	105.604	613
chr6	53286132	53290257	GSE148515_Galang_2020_GSM4473029_PC_ATAC_seq_rep3_ATACseq_SRR11539113_peak_30196	1267	.	31.889	130.132	126.705	1032
chr6	53337153	53338023	GSE148515_Galang_2020_GSM4473029_PC_ATAC_seq_rep3_ATACseq_SRR11539113_peak_30197	237	.	10.1186	26.197	23.7149	547
chr6	53506828	53507237	GSE148515_Galang_2020_GSM4473029_PC_ATAC_seq_rep3_ATACseq_SRR11539113_peak_30199	72	.	5.21262	9.45115	7.29618	220
chr6	53556145	53556450	GSE148515_Galang_2020_GSM4473029_PC_ATAC_seq_rep3_ATACseq_SRR11539113_peak_30200	20	.	3.06625	3.90051	2.00725	145
chr6	53572412	53574318	GSE148515_Galang_2020_GSM4473029_PC_ATAC_seq_rep3_ATACseq_SRR11539113_peak_30201	601	.	18.7041	63.0554	60.1878	834
chr6	53817935	53821242	GSE148515_Galang_2020_GSM4473029_PC_ATAC_seq_rep3_ATACseq_SRR11539113_peak_30202	139	.	7.35899	16.2291	13.9081	532
chr6	53870250	53871101	GSE148515_Galang_2020_GSM4473029_PC_ATAC_seq_rep3_ATACseq_SRR11539113_peak_30203	170	.	8.27886	19.4148	17.0354	436
chr6	54039418	54040382	GSE148515_Galang_2020_GSM4473029_PC_ATAC_seq_rep3_ATACseq_SRR11539113_peak_30204	170	.	8.27886	19.4148	17.0354	594
chr6	54253993	54254909	GSE148515_Galang_2020_GSM4473029_PC_ATAC_seq_rep3_ATACseq_SRR11539113_peak_30205	26	.	3.37287	4.59625	2.6545	541
chr6	54324767	54325461	GSE148515_Galang_2020_GSM4473029_PC_ATAC_seq_rep3_ATACseq_SRR11539113_peak_30206	20	.	3.06625	3.90051	2.00725	519
chr6	54326706	54327951	GSE148515_Galang_2020_GSM4473029_PC_ATAC_seq_rep3_ATACseq_SRR11539113_peak_30207	81	.	5.51924	10.3553	8.173	223
chr6	54418061	54418385	GSE148515_Galang_2020_GSM4473029_PC_ATAC_seq_rep3_ATACseq_SRR11539113_peak_30208	26	.	3.37287	4.59625	2.6545	105
chr6	54429217	54430650	GSE148515_Galang_2020_GSM4473029_PC_ATAC_seq_rep3_ATACseq_SRR11539113_peak_30209	659	.	19.9306	68.8498	65.9314	342
chr6	54459886	54462198	GSE148515_Galang_2020_GSM4473029_PC_ATAC_seq_rep3_ATACseq_SRR11539113_peak_30210	914	.	25.1432	94.5895	91.4548	1461
chr6	54467341	54468125	GSE148515_Galang_2020_GSM4473029_PC_ATAC_seq_rep3_ATACseq_SRR11539113_peak_30211	139	.	7.35899	16.2291	13.9081	165
chr6	54485648	54486059	GSE148515_Galang_2020_GSM4473029_PC_ATAC_seq_rep3_ATACseq_SRR11539113_peak_30212	33	.	3.67949	5.32838	3.34314	241
chr6	54530434	54532043	GSE148515_Galang_2020_GSM4473029_PC_ATAC_seq_rep3_ATACseq_SRR11539113_peak_30213	260	.	10.7319	28.5655	26.052	801
chr6	54539786	54540813	GSE148515_Galang_2020_GSM4473029_PC_ATAC_seq_rep3_ATACseq_SRR11539113_peak_30214	72	.	5.21262	9.45115	7.29618	920
chr6	54542107	54542409	GSE148515_Galang_2020_GSM4473029_PC_ATAC_seq_rep3_ATACseq_SRR11539113_peak_30215	33	.	3.67949	5.32838	3.34314	31
chr6	54550718	54551002	GSE148515_Galang_2020_GSM4473029_PC_ATAC_seq_rep3_ATACseq_SRR11539113_peak_30216	26	.	3.37287	4.59625	2.6545	253
chr6	54565868	54566669	GSE148515_Galang_2020_GSM4473029_PC_ATAC_seq_rep3_ATACseq_SRR11539113_peak_30217	139	.	7.35899	16.2291	13.9081	411
chr6	54592794	54595879	GSE148515_Galang_2020_GSM4473029_PC_ATAC_seq_rep3_ATACseq_SRR11539113_peak_30218	1451	.	35.2618	148.688	145.108	2476
chr6	54680392	54682732	GSE148515_Galang_2020_GSM4473029_PC_ATAC_seq_rep3_ATACseq_SRR11539113_peak_30219	1485	.	35.8751	152.112	148.504	1355
chr6	54698800	54699820	GSE148515_Galang_2020_GSM4473029_PC_ATAC_seq_rep3_ATACseq_SRR11539113_peak_30220	214	.	9.50536	23.8801	21.4304	825
chr6	54705471	54705825	GSE148515_Galang_2020_GSM4473029_PC_ATAC_seq_rep3_ATACseq_SRR11539113_peak_30221	64	.	4.90599	8.57147	6.44568	56
chr6	54758127	54758653	GSE148515_Galang_2020_GSM4473029_PC_ATAC_seq_rep3_ATACseq_SRR11539113_peak_30222	56	.	4.59937	7.71765	5.62303	216
chr6	54770954	54771557	GSE148515_Galang_2020_GSM4473029_PC_ATAC_seq_rep3_ATACseq_SRR11539113_peak_30223	149	.	7.66561	17.2743	14.9331	392
chr6	54809707	54810518	GSE148515_Galang_2020_GSM4473029_PC_ATAC_seq_rep3_ATACseq_SRR11539113_peak_30224	40	.	3.98612	6.09417	4.06926	95
chr6	54811539	54812068	GSE148515_Galang_2020_GSM4473029_PC_ATAC_seq_rep3_ATACseq_SRR11539113_peak_30225	40	.	3.98612	6.09417	4.06926	465
chr6	54815931	54817986	GSE148515_Galang_2020_GSM4473029_PC_ATAC_seq_rep3_ATACseq_SRR11539113_peak_30226	1849	.	42.3142	188.913	184.99	825
chr6	54879655	54879933	GSE148515_Galang_2020_GSM4473029_PC_ATAC_seq_rep3_ATACseq_SRR11539113_peak_30227	26	.	3.37287	4.59625	2.6545	129
chr6	54971524	54973081	GSE148515_Galang_2020_GSM4473029_PC_ATAC_seq_rep3_ATACseq_SRR11539113_peak_30228	914	.	25.1432	94.5895	91.4548	1017
chr6	54975400	54975698	GSE148515_Galang_2020_GSM4473029_PC_ATAC_seq_rep3_ATACseq_SRR11539113_peak_30229	33	.	3.67949	5.32838	3.34314	45
chr6	55016434	55017486	GSE148515_Galang_2020_GSM4473029_PC_ATAC_seq_rep3_ATACseq_SRR11539113_peak_30231	119	.	6.74574	14.1922	11.9136	688
chr6	55037708	55038874	GSE148515_Galang_2020_GSM4473029_PC_ATAC_seq_rep3_ATACseq_SRR11539113_peak_30232	410	.	14.4114	43.7188	41.0338	319
chr6	55117680	55118366	GSE148515_Galang_2020_GSM4473029_PC_ATAC_seq_rep3_ATACseq_SRR11539113_peak_30233	139	.	7.35899	16.2291	13.9081	296
chr6	55132835	55133704	GSE148515_Galang_2020_GSM4473029_PC_ATAC_seq_rep3_ATACseq_SRR11539113_peak_30234	64	.	4.90599	8.57147	6.44568	283
chr6	55202947	55204373	GSE148515_Galang_2020_GSM4473029_PC_ATAC_seq_rep3_ATACseq_SRR11539113_peak_30235	883	.	24.53	91.4756	88.3664	552
chr6	55240107	55241987	GSE148515_Galang_2020_GSM4473029_PC_ATAC_seq_rep3_ATACseq_SRR11539113_peak_30236	170	.	8.27886	19.4148	17.0354	285
chr6	55335883	55337489	GSE148515_Galang_2020_GSM4473029_PC_ATAC_seq_rep3_ATACseq_SRR11539113_peak_30237	203	.	9.19874	22.7421	20.3091	353
chr6	55341406	55341964	GSE148515_Galang_2020_GSM4473029_PC_ATAC_seq_rep3_ATACseq_SRR11539113_peak_30238	40	.	3.98612	6.09417	4.06926	206
chr6	55407675	55408673	GSE148515_Galang_2020_GSM4473029_PC_ATAC_seq_rep3_ATACseq_SRR11539113_peak_30239	321	.	12.265	34.6947	32.107	358
chr6	55410977	55411549	GSE148515_Galang_2020_GSM4473029_PC_ATAC_seq_rep3_ATACseq_SRR11539113_peak_30240	40	.	3.98612	6.09417	4.06926	132
chr6	55451414	55453134	GSE148515_Galang_2020_GSM4473029_PC_ATAC_seq_rep3_ATACseq_SRR11539113_peak_30241	371	.	13.4915	39.7924	37.1487	669
chr6	55465419	55465701	GSE148515_Galang_2020_GSM4473029_PC_ATAC_seq_rep3_ATACseq_SRR11539113_peak_30242	64	.	4.90599	8.57147	6.44568	194
chr6	55466128	55466651	GSE148515_Galang_2020_GSM4473029_PC_ATAC_seq_rep3_ATACseq_SRR11539113_peak_30243	20	.	3.06625	3.90051	2.00725	240
chr6	55490689	55491127	GSE148515_Galang_2020_GSM4473029_PC_ATAC_seq_rep3_ATACseq_SRR11539113_peak_30244	20	.	3.06625	3.90051	2.00725	149
chr6	55511697	55512525	GSE148515_Galang_2020_GSM4473029_PC_ATAC_seq_rep3_ATACseq_SRR11539113_peak_30245	170	.	8.27886	19.4148	17.0354	201
chr6	55519763	55520486	GSE148515_Galang_2020_GSM4473029_PC_ATAC_seq_rep3_ATACseq_SRR11539113_peak_30246	109	.	6.43912	13.202	10.946	290
chr6	56019407	56020230	GSE148515_Galang_2020_GSM4473029_PC_ATAC_seq_rep3_ATACseq_SRR11539113_peak_30247	64	.	4.90599	8.57147	6.44568	611
chr6	56049285	56049596	GSE148515_Galang_2020_GSM4473029_PC_ATAC_seq_rep3_ATACseq_SRR11539113_peak_30248	26	.	3.37287	4.59625	2.6545	61
chr6	56066447	56067064	GSE148515_Galang_2020_GSM4473029_PC_ATAC_seq_rep3_ATACseq_SRR11539113_peak_30249	33	.	3.67949	5.32838	3.34314	598
chr6	56359232	56359962	GSE148515_Galang_2020_GSM4473029_PC_ATAC_seq_rep3_ATACseq_SRR11539113_peak_30250	56	.	4.59937	7.71765	5.62303	138
chr6	56361185	56362818	GSE148515_Galang_2020_GSM4473029_PC_ATAC_seq_rep3_ATACseq_SRR11539113_peak_30251	321	.	12.265	34.6947	32.107	1224
chr6	56372848	56374126	GSE148515_Galang_2020_GSM4473029_PC_ATAC_seq_rep3_ATACseq_SRR11539113_peak_30252	346	.	12.8782	37.2231	34.6073	851
chr6	56560511	56560793	GSE148515_Galang_2020_GSM4473029_PC_ATAC_seq_rep3_ATACseq_SRR11539113_peak_30253	20	.	3.06625	3.90051	2.00725	197
chr6	56703946	56704834	GSE148515_Galang_2020_GSM4473029_PC_ATAC_seq_rep3_ATACseq_SRR11539113_peak_30254	170	.	8.27886	19.4148	17.0354	709
chr6	56714168	56716267	GSE148515_Galang_2020_GSM4473029_PC_ATAC_seq_rep3_ATACseq_SRR11539113_peak_30255	1570	.	37.4082	160.736	157.056	706
chr6	56796715	56798402	GSE148515_Galang_2020_GSM4473029_PC_ATAC_seq_rep3_ATACseq_SRR11539113_peak_30256	1072	.	28.2095	110.465	107.201	881
chr6	56831452	56832818	GSE148515_Galang_2020_GSM4473029_PC_ATAC_seq_rep3_ATACseq_SRR11539113_peak_30257	822	.	23.3035	85.3131	82.2555	670
chr6	56878005	56880080	GSE148515_Galang_2020_GSM4473029_PC_ATAC_seq_rep3_ATACseq_SRR11539113_peak_30258	248	.	10.4252	27.375	24.8771	1568
chr6	56899011	56903607	GSE148515_Galang_2020_GSM4473029_PC_ATAC_seq_rep3_ATACseq_SRR11539113_peak_30259	214	.	9.50536	23.8801	21.4304	2933
chr6	56917389	56917823	GSE148515_Galang_2020_GSM4473029_PC_ATAC_seq_rep3_ATACseq_SRR11539113_peak_30260	26	.	3.37287	4.59625	2.6545	112
chr6	56923223	56924529	GSE148515_Galang_2020_GSM4473029_PC_ATAC_seq_rep3_ATACseq_SRR11539113_peak_30261	1056	.	27.9028	108.855	105.604	748
chr6	57531277	57532232	GSE148515_Galang_2020_GSM4473029_PC_ATAC_seq_rep3_ATACseq_SRR11539113_peak_30262	48	.	4.29274	6.89128	4.83002	438
chr6	57533846	57536468	GSE148515_Galang_2020_GSM4473029_PC_ATAC_seq_rep3_ATACseq_SRR11539113_peak_30263	1587	.	37.7148	162.472	158.777	1708
chr6	57544639	57545646	GSE148515_Galang_2020_GSM4473029_PC_ATAC_seq_rep3_ATACseq_SRR11539113_peak_30264	170	.	8.27886	19.4148	17.0354	360
chr6	57580772	57581448	GSE148515_Galang_2020_GSM4473029_PC_ATAC_seq_rep3_ATACseq_SRR11539113_peak_30265	48	.	4.29274	6.89128	4.83002	311
chr6	57691310	57692216	GSE148515_Galang_2020_GSM4473029_PC_ATAC_seq_rep3_ATACseq_SRR11539113_peak_30266	717	.	21.1571	74.7502	71.7812	691
chr6	57702476	57704054	GSE148515_Galang_2020_GSM4473029_PC_ATAC_seq_rep3_ATACseq_SRR11539113_peak_30267	976	.	26.3697	100.88	97.6934	825
chr6	57824508	57825457	GSE148515_Galang_2020_GSM4473029_PC_ATAC_seq_rep3_ATACseq_SRR11539113_peak_30268	170	.	8.27886	19.4148	17.0354	311
chr6	58640133	58640896	GSE148515_Galang_2020_GSM4473029_PC_ATAC_seq_rep3_ATACseq_SRR11539113_peak_30271	616	.	19.0107	64.4937	61.6131	441
chr6	58830818	58832718	GSE148515_Galang_2020_GSM4473029_PC_ATAC_seq_rep3_ATACseq_SRR11539113_peak_30272	930	.	25.4498	96.1543	93.0069	929
chr6	58856277	58857123	GSE148515_Galang_2020_GSM4473029_PC_ATAC_seq_rep3_ATACseq_SRR11539113_peak_30273	119	.	6.74574	14.1922	11.9136	457
chr6	58862127	58864091	GSE148515_Galang_2020_GSM4473029_PC_ATAC_seq_rep3_ATACseq_SRR11539113_peak_30274	333	.	12.5716	35.9537	33.3518	623
chr6	58896529	58897434	GSE148515_Galang_2020_GSM4473029_PC_ATAC_seq_rep3_ATACseq_SRR11539113_peak_30275	81	.	5.51924	10.3553	8.173	426
chr6	58906905	58907294	GSE148515_Galang_2020_GSM4473029_PC_ATAC_seq_rep3_ATACseq_SRR11539113_peak_30276	109	.	6.43912	13.202	10.946	205
chr6	58927786	58928351	GSE148515_Galang_2020_GSM4473029_PC_ATAC_seq_rep3_ATACseq_SRR11539113_peak_30277	64	.	4.90599	8.57147	6.44568	294
chr6	59022967	59025085	GSE148515_Galang_2020_GSM4473029_PC_ATAC_seq_rep3_ATACseq_SRR11539113_peak_30278	436	.	15.0246	46.3824	43.6707	1519
chr6	59180301	59180584	GSE148515_Galang_2020_GSM4473029_PC_ATAC_seq_rep3_ATACseq_SRR11539113_peak_30279	26	.	3.37287	4.59625	2.6545	249
chr6	59261350	59263155	GSE148515_Galang_2020_GSM4473029_PC_ATAC_seq_rep3_ATACseq_SRR11539113_peak_30281	384	.	13.7981	41.0918	38.4343	709
chr6	59365410	59365804	GSE148515_Galang_2020_GSM4473029_PC_ATAC_seq_rep3_ATACseq_SRR11539113_peak_30282	20	.	3.06625	3.90051	2.00725	156
chr6	59408975	59409248	GSE148515_Galang_2020_GSM4473029_PC_ATAC_seq_rep3_ATACseq_SRR11539113_peak_30283	56	.	4.59937	7.71765	5.62303	189
chr6	59425623	59426859	GSE148515_Galang_2020_GSM4473029_PC_ATAC_seq_rep3_ATACseq_SRR11539113_peak_30284	436	.	15.0246	46.3824	43.6707	659
chr6	60828946	60829671	GSE148515_Galang_2020_GSM4473029_PC_ATAC_seq_rep3_ATACseq_SRR11539113_peak_30285	48	.	4.29274	6.89128	4.83002	43
chr6	61179442	61181147	GSE148515_Galang_2020_GSM4473029_PC_ATAC_seq_rep3_ATACseq_SRR11539113_peak_30286	717	.	21.1571	74.7502	71.7812	936
chr6	63256011	63258056	GSE148515_Galang_2020_GSM4473029_PC_ATAC_seq_rep3_ATACseq_SRR11539113_peak_30287	237	.	10.1186	26.197	23.7149	408
chr6	64649794	64650081	GSE148515_Galang_2020_GSM4473029_PC_ATAC_seq_rep3_ATACseq_SRR11539113_peak_30288	26	.	3.37287	4.59625	2.6545	20
chr6	64728547	64730086	GSE148515_Galang_2020_GSM4473029_PC_ATAC_seq_rep3_ATACseq_SRR11539113_peak_30289	109	.	6.43912	13.202	10.946	328
chr6	65042083	65043466	GSE148515_Galang_2020_GSM4473029_PC_ATAC_seq_rep3_ATACseq_SRR11539113_peak_30290	517	.	16.8643	54.578	51.7876	795
chr6	65164907	65165288	GSE148515_Galang_2020_GSM4473029_PC_ATAC_seq_rep3_ATACseq_SRR11539113_peak_30291	40	.	3.98612	6.09417	4.06926	341
chr6	65380654	65381161	GSE148515_Galang_2020_GSM4473029_PC_ATAC_seq_rep3_ATACseq_SRR11539113_peak_30293	26	.	3.37287	4.59625	2.6545	269
chr6	65584909	65585594	GSE148515_Galang_2020_GSM4473029_PC_ATAC_seq_rep3_ATACseq_SRR11539113_peak_30294	129	.	7.05236	15.2015	12.9013	257
chr6	65670913	65673008	GSE148515_Galang_2020_GSM4473029_PC_ATAC_seq_rep3_ATACseq_SRR11539113_peak_30295	531	.	17.171	55.9721	53.1687	700
chr6	65778825	65779466	GSE148515_Galang_2020_GSM4473029_PC_ATAC_seq_rep3_ATACseq_SRR11539113_peak_30296	159	.	7.97224	18.3364	15.9757	341
chr6	66271736	66272525	GSE148515_Galang_2020_GSM4473029_PC_ATAC_seq_rep3_ATACseq_SRR11539113_peak_30297	56	.	4.59937	7.71765	5.62303	250
chr6	66534916	66535938	GSE148515_Galang_2020_GSM4473029_PC_ATAC_seq_rep3_ATACseq_SRR11539113_peak_30298	777	.	22.3836	80.7505	77.7311	417
chr6	66895924	66897539	GSE148515_Galang_2020_GSM4473029_PC_ATAC_seq_rep3_ATACseq_SRR11539113_peak_30299	930	.	25.4498	96.1543	93.0069	523
chr6	66992312	66992813	GSE148515_Galang_2020_GSM4473029_PC_ATAC_seq_rep3_ATACseq_SRR11539113_peak_30300	20	.	3.06625	3.90051	2.00725	70
chr6	67036043	67038175	GSE148515_Galang_2020_GSM4473029_PC_ATAC_seq_rep3_ATACseq_SRR11539113_peak_30301	1519	.	36.4883	155.551	151.914	1245
chr6	67228751	67229329	GSE148515_Galang_2020_GSM4473029_PC_ATAC_seq_rep3_ATACseq_SRR11539113_peak_30302	248	.	10.4252	27.375	24.8771	288
chr6	67266163	67268178	GSE148515_Galang_2020_GSM4473029_PC_ATAC_seq_rep3_ATACseq_SRR11539113_peak_30303	1333	.	33.1155	136.824	133.342	768
chr6	67300566	67301217	GSE148515_Galang_2020_GSM4473029_PC_ATAC_seq_rep3_ATACseq_SRR11539113_peak_30304	64	.	4.90599	8.57147	6.44568	464
chr6	70713789	70714418	GSE148515_Galang_2020_GSM4473029_PC_ATAC_seq_rep3_ATACseq_SRR11539113_peak_30305	26	.	3.37287	4.59625	2.6545	548
chr6	70791024	70792791	GSE148515_Galang_2020_GSM4473029_PC_ATAC_seq_rep3_ATACseq_SRR11539113_peak_30306	1639	.	38.6347	167.7	163.961	1061
chr6	70804720	70806293	GSE148515_Galang_2020_GSM4473029_PC_ATAC_seq_rep3_ATACseq_SRR11539113_peak_30307	90	.	5.82587	11.2825	9.07447	1260
chr6	70812385	70812662	GSE148515_Galang_2020_GSM4473029_PC_ATAC_seq_rep3_ATACseq_SRR11539113_peak_30308	20	.	3.06625	3.90051	2.00725	63
chr6	70824139	70825112	GSE148515_Galang_2020_GSM4473029_PC_ATAC_seq_rep3_ATACseq_SRR11539113_peak_30309	371	.	13.4915	39.7924	37.1487	565
chr6	70843531	70845233	GSE148515_Galang_2020_GSM4473029_PC_ATAC_seq_rep3_ATACseq_SRR11539113_peak_30310	2982	.	61.0183	303.055	298.238	829
chr6	70956341	70957058	GSE148515_Galang_2020_GSM4473029_PC_ATAC_seq_rep3_ATACseq_SRR11539113_peak_30311	72	.	5.21262	9.45115	7.29618	296
chr6	71013047	71013358	GSE148515_Galang_2020_GSM4473029_PC_ATAC_seq_rep3_ATACseq_SRR11539113_peak_30312	14	.	2.75962	3.2443	1.40656	14
chr6	71143325	71145188	GSE148515_Galang_2020_GSM4473029_PC_ATAC_seq_rep3_ATACseq_SRR11539113_peak_30313	272	.	11.0385	29.7683	27.2395	810
chr6	71198093	71198587	GSE148515_Galang_2020_GSM4473029_PC_ATAC_seq_rep3_ATACseq_SRR11539113_peak_30314	20	.	3.06625	3.90051	2.00725	206
chr6	71211869	71212252	GSE148515_Galang_2020_GSM4473029_PC_ATAC_seq_rep3_ATACseq_SRR11539113_peak_30315	72	.	5.21262	9.45115	7.29618	185
chr6	71224389	71225931	GSE148515_Galang_2020_GSM4473029_PC_ATAC_seq_rep3_ATACseq_SRR11539113_peak_30316	129	.	7.05236	15.2015	12.9013	481
chr6	71226277	71228039	GSE148515_Galang_2020_GSM4473029_PC_ATAC_seq_rep3_ATACseq_SRR11539113_peak_30317	573	.	18.0908	60.2001	57.358	994
chr6	71240994	71242692	GSE148515_Galang_2020_GSM4473029_PC_ATAC_seq_rep3_ATACseq_SRR11539113_peak_30318	149	.	7.66561	17.2743	14.9331	325
chr6	71249639	71250007	GSE148515_Galang_2020_GSM4473029_PC_ATAC_seq_rep3_ATACseq_SRR11539113_peak_30319	56	.	4.59937	7.71765	5.62303	128
chr6	71254017	71254317	GSE148515_Galang_2020_GSM4473029_PC_ATAC_seq_rep3_ATACseq_SRR11539113_peak_30320	56	.	4.59937	7.71765	5.62303	81
chr6	71258748	71260733	GSE148515_Galang_2020_GSM4473029_PC_ATAC_seq_rep3_ATACseq_SRR11539113_peak_30321	99	.	6.13249	12.2318	9.99932	1336
chr6	71261017	71264117	GSE148515_Galang_2020_GSM4473029_PC_ATAC_seq_rep3_ATACseq_SRR11539113_peak_30322	517	.	16.8643	54.578	51.7876	1351
chr6	71269130	71272912	GSE148515_Galang_2020_GSM4473029_PC_ATAC_seq_rep3_ATACseq_SRR11539113_peak_30323	1761	.	40.7811	180.017	176.171	2399
chr6	71419023	71419333	GSE148515_Galang_2020_GSM4473029_PC_ATAC_seq_rep3_ATACseq_SRR11539113_peak_30324	40	.	3.98612	6.09417	4.06926	94
chr6	71439494	71441835	GSE148515_Galang_2020_GSM4473029_PC_ATAC_seq_rep3_ATACseq_SRR11539113_peak_30325	3315	.	66.2309	336.436	331.519	1120
chr6	71493144	71495187	GSE148515_Galang_2020_GSM4473029_PC_ATAC_seq_rep3_ATACseq_SRR11539113_peak_30326	1587	.	37.7148	162.472	158.777	791
chr6	71543382	71544946	GSE148515_Galang_2020_GSM4473029_PC_ATAC_seq_rep3_ATACseq_SRR11539113_peak_30327	476	.	15.9445	50.443	47.6917	903
chr6	71630828	71633853	GSE148515_Galang_2020_GSM4473029_PC_ATAC_seq_rep3_ATACseq_SRR11539113_peak_30328	2338	.	50.5931	238.241	233.869	2178
chr6	71707367	71708763	GSE148515_Galang_2020_GSM4473029_PC_ATAC_seq_rep3_ATACseq_SRR11539113_peak_30329	703	.	20.8505	73.2655	70.3093	583
chr6	71735462	71735893	GSE148515_Galang_2020_GSM4473029_PC_ATAC_seq_rep3_ATACseq_SRR11539113_peak_30330	26	.	3.37287	4.59625	2.6545	179
chr6	71756475	71757813	GSE148515_Galang_2020_GSM4473029_PC_ATAC_seq_rep3_ATACseq_SRR11539113_peak_30331	384	.	13.7981	41.0918	38.4343	727
chr6	71803847	71805249	GSE148515_Galang_2020_GSM4473029_PC_ATAC_seq_rep3_ATACseq_SRR11539113_peak_30332	450	.	15.3312	47.7274	45.0025	642
chr6	71823120	71824217	GSE148515_Galang_2020_GSM4473029_PC_ATAC_seq_rep3_ATACseq_SRR11539113_peak_30333	149	.	7.66561	17.2743	14.9331	624
chr6	71830441	71832296	GSE148515_Galang_2020_GSM4473029_PC_ATAC_seq_rep3_ATACseq_SRR11539113_peak_30334	1605	.	38.0214	164.211	160.502	960
chr6	71908181	71909558	GSE148515_Galang_2020_GSM4473029_PC_ATAC_seq_rep3_ATACseq_SRR11539113_peak_30335	573	.	18.0908	60.2001	57.358	903
chr6	71934273	71935210	GSE148515_Galang_2020_GSM4473029_PC_ATAC_seq_rep3_ATACseq_SRR11539113_peak_30336	64	.	4.90599	8.57147	6.44568	183
chr6	71980446	71980725	GSE148515_Galang_2020_GSM4473029_PC_ATAC_seq_rep3_ATACseq_SRR11539113_peak_30337	20	.	3.06625	3.90051	2.00725	220
chr6	72096779	72098478	GSE148515_Galang_2020_GSM4473029_PC_ATAC_seq_rep3_ATACseq_SRR11539113_peak_30338	1709	.	39.8612	174.718	170.918	835
chr6	72109398	72109762	GSE148515_Galang_2020_GSM4473029_PC_ATAC_seq_rep3_ATACseq_SRR11539113_peak_30339	48	.	4.29274	6.89128	4.83002	269
chr6	72185228	72187079	GSE148515_Galang_2020_GSM4473029_PC_ATAC_seq_rep3_ATACseq_SRR11539113_peak_30340	149	.	7.66561	17.2743	14.9331	881
chr6	72189899	72190179	GSE148515_Galang_2020_GSM4473029_PC_ATAC_seq_rep3_ATACseq_SRR11539113_peak_30341	14	.	2.75962	3.2443	1.40656	217
chr6	72196645	72196951	GSE148515_Galang_2020_GSM4473029_PC_ATAC_seq_rep3_ATACseq_SRR11539113_peak_30342	33	.	3.67949	5.32838	3.34314	203
chr6	72198273	72198859	GSE148515_Galang_2020_GSM4473029_PC_ATAC_seq_rep3_ATACseq_SRR11539113_peak_30343	48	.	4.29274	6.89128	4.83002	341
chr6	72203525	72203816	GSE148515_Galang_2020_GSM4473029_PC_ATAC_seq_rep3_ATACseq_SRR11539113_peak_30344	20	.	3.06625	3.90051	2.00725	44
chr6	72210180	72211700	GSE148515_Galang_2020_GSM4473029_PC_ATAC_seq_rep3_ATACseq_SRR11539113_peak_30345	99	.	6.13249	12.2318	9.99932	820
chr6	72212905	72213877	GSE148515_Galang_2020_GSM4473029_PC_ATAC_seq_rep3_ATACseq_SRR11539113_peak_30346	40	.	3.98612	6.09417	4.06926	729
chr6	72214527	72220340	GSE148515_Galang_2020_GSM4473029_PC_ATAC_seq_rep3_ATACseq_SRR11539113_peak_30347	2028	.	45.3804	206.938	202.854	2329
chr6	72221543	72224112	GSE148515_Galang_2020_GSM4473029_PC_ATAC_seq_rep3_ATACseq_SRR11539113_peak_30348	203	.	9.19874	22.7421	20.3091	836
chr6	72231324	72232194	GSE148515_Galang_2020_GSM4473029_PC_ATAC_seq_rep3_ATACseq_SRR11539113_peak_30349	33	.	3.67949	5.32838	3.34314	587
chr6	72233061	72238328	GSE148515_Galang_2020_GSM4473029_PC_ATAC_seq_rep3_ATACseq_SRR11539113_peak_30350	436	.	15.0246	46.3824	43.6707	2179
chr6	72241429	72241928	GSE148515_Galang_2020_GSM4473029_PC_ATAC_seq_rep3_ATACseq_SRR11539113_peak_30351	40	.	3.98612	6.09417	4.06926	112
chr6	72243091	72246072	GSE148515_Galang_2020_GSM4473029_PC_ATAC_seq_rep3_ATACseq_SRR11539113_peak_30352	237	.	10.1186	26.197	23.7149	1377
chr6	72253869	72255585	GSE148515_Galang_2020_GSM4473029_PC_ATAC_seq_rep3_ATACseq_SRR11539113_peak_30353	139	.	7.35899	16.2291	13.9081	761
chr6	72259256	72261798	GSE148515_Galang_2020_GSM4473029_PC_ATAC_seq_rep3_ATACseq_SRR11539113_peak_30354	644	.	19.624	67.391	64.4851	2088
chr6	72262604	72264111	GSE148515_Galang_2020_GSM4473029_PC_ATAC_seq_rep3_ATACseq_SRR11539113_peak_30355	56	.	4.59937	7.71765	5.62303	1338
chr6	72277082	72278263	GSE148515_Galang_2020_GSM4473029_PC_ATAC_seq_rep3_ATACseq_SRR11539113_peak_30356	237	.	10.1186	26.197	23.7149	721
chr6	72304532	72304874	GSE148515_Galang_2020_GSM4473029_PC_ATAC_seq_rep3_ATACseq_SRR11539113_peak_30357	33	.	3.67949	5.32838	3.34314	280
chr6	72313038	72313425	GSE148515_Galang_2020_GSM4473029_PC_ATAC_seq_rep3_ATACseq_SRR11539113_peak_30358	119	.	6.74574	14.1922	11.9136	224
chr6	72319110	72319499	GSE148515_Galang_2020_GSM4473029_PC_ATAC_seq_rep3_ATACseq_SRR11539113_peak_30359	48	.	4.29274	6.89128	4.83002	52
chr6	72344497	72345493	GSE148515_Galang_2020_GSM4473029_PC_ATAC_seq_rep3_ATACseq_SRR11539113_peak_30360	463	.	15.6379	49.081	46.3429	620
chr6	72346566	72348499	GSE148515_Galang_2020_GSM4473029_PC_ATAC_seq_rep3_ATACseq_SRR11539113_peak_30361	559	.	17.7842	58.7833	55.954	864
chr6	72354789	72356888	GSE148515_Galang_2020_GSM4473029_PC_ATAC_seq_rep3_ATACseq_SRR11539113_peak_30362	1400	.	34.3419	143.58	140.042	668
chr6	72361256	72363110	GSE148515_Galang_2020_GSM4473029_PC_ATAC_seq_rep3_ATACseq_SRR11539113_peak_30363	1217	.	30.9691	125.156	121.771	1222
chr6	72379550	72380983	GSE148515_Galang_2020_GSM4473029_PC_ATAC_seq_rep3_ATACseq_SRR11539113_peak_30364	490	.	16.2511	51.8133	49.0488	1012
chr6	72389481	72391384	GSE148515_Galang_2020_GSM4473029_PC_ATAC_seq_rep3_ATACseq_SRR11539113_peak_30365	852	.	23.9167	88.3833	85.2999	665
chr6	72413728	72415349	GSE148515_Galang_2020_GSM4473029_PC_ATAC_seq_rep3_ATACseq_SRR11539113_peak_30366	673	.	20.2372	70.3152	67.3842	543
chr6	72428235	72428666	GSE148515_Galang_2020_GSM4473029_PC_ATAC_seq_rep3_ATACseq_SRR11539113_peak_30367	26	.	3.37287	4.59625	2.6545	13
chr6	72437854	72440960	GSE148515_Galang_2020_GSM4473029_PC_ATAC_seq_rep3_ATACseq_SRR11539113_peak_30368	1903	.	43.2341	194.288	190.318	1758
chr6	72454465	72454746	GSE148515_Galang_2020_GSM4473029_PC_ATAC_seq_rep3_ATACseq_SRR11539113_peak_30369	40	.	3.98612	6.09417	4.06926	61
chr6	72455157	72455551	GSE148515_Galang_2020_GSM4473029_PC_ATAC_seq_rep3_ATACseq_SRR11539113_peak_30370	26	.	3.37287	4.59625	2.6545	224
chr6	72475289	72475631	GSE148515_Galang_2020_GSM4473029_PC_ATAC_seq_rep3_ATACseq_SRR11539113_peak_30371	81	.	5.51924	10.3553	8.173	217
chr6	72512215	72513608	GSE148515_Galang_2020_GSM4473029_PC_ATAC_seq_rep3_ATACseq_SRR11539113_peak_30372	976	.	26.3697	100.88	97.6934	625
chr6	72534028	72535413	GSE148515_Galang_2020_GSM4473029_PC_ATAC_seq_rep3_ATACseq_SRR11539113_peak_30373	90	.	5.82587	11.2825	9.07447	291
chr6	72538379	72539446	GSE148515_Galang_2020_GSM4473029_PC_ATAC_seq_rep3_ATACseq_SRR11539113_peak_30374	384	.	13.7981	41.0918	38.4343	502
chr6	72552629	72553362	GSE148515_Galang_2020_GSM4473029_PC_ATAC_seq_rep3_ATACseq_SRR11539113_peak_30375	214	.	9.50536	23.8801	21.4304	241
chr6	72562894	72563446	GSE148515_Galang_2020_GSM4473029_PC_ATAC_seq_rep3_ATACseq_SRR11539113_peak_30376	40	.	3.98612	6.09417	4.06926	214
chr6	72563804	72564210	GSE148515_Galang_2020_GSM4473029_PC_ATAC_seq_rep3_ATACseq_SRR11539113_peak_30377	33	.	3.67949	5.32838	3.34314	171
chr6	72565420	72566959	GSE148515_Galang_2020_GSM4473029_PC_ATAC_seq_rep3_ATACseq_SRR11539113_peak_30378	308	.	11.9584	33.4463	30.8731	856
chr6	72570130	72571193	GSE148515_Galang_2020_GSM4473029_PC_ATAC_seq_rep3_ATACseq_SRR11539113_peak_30379	129	.	7.05236	15.2015	12.9013	600
chr6	72571579	72571890	GSE148515_Galang_2020_GSM4473029_PC_ATAC_seq_rep3_ATACseq_SRR11539113_peak_30380	20	.	3.06625	3.90051	2.00725	203
chr6	72597252	72599446	GSE148515_Galang_2020_GSM4473029_PC_ATAC_seq_rep3_ATACseq_SRR11539113_peak_30381	1072	.	28.2095	110.465	107.201	1275
chr6	72601793	72602128	GSE148515_Galang_2020_GSM4473029_PC_ATAC_seq_rep3_ATACseq_SRR11539113_peak_30382	20	.	3.06625	3.90051	2.00725	179
chr6	72616150	72617449	GSE148515_Galang_2020_GSM4473029_PC_ATAC_seq_rep3_ATACseq_SRR11539113_peak_30383	717	.	21.1571	74.7502	71.7812	682
chr6	72636086	72636794	GSE148515_Galang_2020_GSM4473029_PC_ATAC_seq_rep3_ATACseq_SRR11539113_peak_30384	99	.	6.13249	12.2318	9.99932	215
chr6	72646910	72649005	GSE148515_Galang_2020_GSM4473029_PC_ATAC_seq_rep3_ATACseq_SRR11539113_peak_30385	1104	.	28.8227	113.698	110.408	818
chr6	72653313	72653907	GSE148515_Galang_2020_GSM4473029_PC_ATAC_seq_rep3_ATACseq_SRR11539113_peak_30386	40	.	3.98612	6.09417	4.06926	216
chr6	72659738	72660878	GSE148515_Galang_2020_GSM4473029_PC_ATAC_seq_rep3_ATACseq_SRR11539113_peak_30387	225	.	9.81199	25.0319	22.5658	519
chr6	72670447	72671579	GSE148515_Galang_2020_GSM4473029_PC_ATAC_seq_rep3_ATACseq_SRR11539113_peak_30388	129	.	7.05236	15.2015	12.9013	890
chr6	72694192	72695420	GSE148515_Galang_2020_GSM4473029_PC_ATAC_seq_rep3_ATACseq_SRR11539113_peak_30389	119	.	6.74574	14.1922	11.9136	572
chr6	72713909	72715482	GSE148515_Galang_2020_GSM4473029_PC_ATAC_seq_rep3_ATACseq_SRR11539113_peak_30390	384	.	13.7981	41.0918	38.4343	968
chr6	72740591	72741433	GSE148515_Galang_2020_GSM4473029_PC_ATAC_seq_rep3_ATACseq_SRR11539113_peak_30391	214	.	9.50536	23.8801	21.4304	189
chr6	72787710	72790259	GSE148515_Galang_2020_GSM4473029_PC_ATAC_seq_rep3_ATACseq_SRR11539113_peak_30392	1674	.	39.2479	171.202	167.433	1455
chr6	72894292	72895342	GSE148515_Galang_2020_GSM4473029_PC_ATAC_seq_rep3_ATACseq_SRR11539113_peak_30393	109	.	6.43912	13.202	10.946	954
chr6	72897877	72901642	GSE148515_Galang_2020_GSM4473029_PC_ATAC_seq_rep3_ATACseq_SRR11539113_peak_30394	1605	.	38.0214	164.211	160.502	1967
chr6	72956679	72959213	GSE148515_Galang_2020_GSM4473029_PC_ATAC_seq_rep3_ATACseq_SRR11539113_peak_30395	1152	.	29.7426	118.582	115.252	1626
chr6	73221024	73223725	GSE148515_Galang_2020_GSM4473029_PC_ATAC_seq_rep3_ATACseq_SRR11539113_peak_30396	762	.	22.077	79.2414	76.2346	730
chr6	73234519	73234802	GSE148515_Galang_2020_GSM4473029_PC_ATAC_seq_rep3_ATACseq_SRR11539113_peak_30397	20	.	3.06625	3.90051	2.00725	269
chr6	73247657	73249385	GSE148515_Galang_2020_GSM4473029_PC_ATAC_seq_rep3_ATACseq_SRR11539113_peak_30398	673	.	20.2372	70.3152	67.3842	761
chr6	73367758	73368318	GSE148515_Galang_2020_GSM4473029_PC_ATAC_seq_rep3_ATACseq_SRR11539113_peak_30399	33	.	3.67949	5.32838	3.34314	7
chr6	77475191	77475777	GSE148515_Galang_2020_GSM4473029_PC_ATAC_seq_rep3_ATACseq_SRR11539113_peak_30400	64	.	4.90599	8.57147	6.44568	322
chr6	77979431	77980250	GSE148515_Galang_2020_GSM4473029_PC_ATAC_seq_rep3_ATACseq_SRR11539113_peak_30401	225	.	9.81199	25.0319	22.5658	279
chr6	81766732	81767392	GSE148515_Galang_2020_GSM4473029_PC_ATAC_seq_rep3_ATACseq_SRR11539113_peak_30402	72	.	5.21262	9.45115	7.29618	157
chr6	81923539	81924119	GSE148515_Galang_2020_GSM4473029_PC_ATAC_seq_rep3_ATACseq_SRR11539113_peak_30403	181	.	8.58549	20.5089	18.1112	255
chr6	81927317	81927891	GSE148515_Galang_2020_GSM4473029_PC_ATAC_seq_rep3_ATACseq_SRR11539113_peak_30404	14	.	2.75962	3.2443	1.40656	426
chr6	81965607	81966104	GSE148515_Galang_2020_GSM4473029_PC_ATAC_seq_rep3_ATACseq_SRR11539113_peak_30405	170	.	8.27886	19.4148	17.0354	321
chr6	82041682	82042424	GSE148515_Galang_2020_GSM4473029_PC_ATAC_seq_rep3_ATACseq_SRR11539113_peak_30406	48	.	4.29274	6.89128	4.83002	170
chr6	82402284	82402861	GSE148515_Galang_2020_GSM4473029_PC_ATAC_seq_rep3_ATACseq_SRR11539113_peak_30407	48	.	4.29274	6.89128	4.83002	497
chr6	82652267	82653255	GSE148515_Galang_2020_GSM4473029_PC_ATAC_seq_rep3_ATACseq_SRR11539113_peak_30408	807	.	22.9968	83.7865	80.7418	653
chr6	82721168	82721735	GSE148515_Galang_2020_GSM4473029_PC_ATAC_seq_rep3_ATACseq_SRR11539113_peak_30409	64	.	4.90599	8.57147	6.44568	392
chr6	82723555	82723853	GSE148515_Galang_2020_GSM4473029_PC_ATAC_seq_rep3_ATACseq_SRR11539113_peak_30410	48	.	4.29274	6.89128	4.83002	25
chr6	82738561	82739093	GSE148515_Galang_2020_GSM4473029_PC_ATAC_seq_rep3_ATACseq_SRR11539113_peak_30411	33	.	3.67949	5.32838	3.34314	348
chr6	82740382	82741478	GSE148515_Galang_2020_GSM4473029_PC_ATAC_seq_rep3_ATACseq_SRR11539113_peak_30412	56	.	4.59937	7.71765	5.62303	48
chr6	82750518	82752096	GSE148515_Galang_2020_GSM4473029_PC_ATAC_seq_rep3_ATACseq_SRR11539113_peak_30413	284	.	11.3451	30.9828	28.4391	633
chr6	82753215	82754794	GSE148515_Galang_2020_GSM4473029_PC_ATAC_seq_rep3_ATACseq_SRR11539113_peak_30414	308	.	11.9584	33.4463	30.8731	722
chr6	82756037	82756919	GSE148515_Galang_2020_GSM4473029_PC_ATAC_seq_rep3_ATACseq_SRR11539113_peak_30415	72	.	5.21262	9.45115	7.29618	126
chr6	82757565	82758266	GSE148515_Galang_2020_GSM4473029_PC_ATAC_seq_rep3_ATACseq_SRR11539113_peak_30416	40	.	3.98612	6.09417	4.06926	656
chr6	82760264	82761699	GSE148515_Galang_2020_GSM4473029_PC_ATAC_seq_rep3_ATACseq_SRR11539113_peak_30417	214	.	9.50536	23.8801	21.4304	908
chr6	82762571	82762855	GSE148515_Galang_2020_GSM4473029_PC_ATAC_seq_rep3_ATACseq_SRR11539113_peak_30418	40	.	3.98612	6.09417	4.06926	124
chr6	82763638	82765138	GSE148515_Galang_2020_GSM4473029_PC_ATAC_seq_rep3_ATACseq_SRR11539113_peak_30419	99	.	6.13249	12.2318	9.99932	475
chr6	82772696	82775919	GSE148515_Galang_2020_GSM4473029_PC_ATAC_seq_rep3_ATACseq_SRR11539113_peak_30420	1201	.	30.6625	123.506	120.135	1057
chr6	82821364	82822159	GSE148515_Galang_2020_GSM4473029_PC_ATAC_seq_rep3_ATACseq_SRR11539113_peak_30421	33	.	3.67949	5.32838	3.34314	299
chr6	82875117	82875549	GSE148515_Galang_2020_GSM4473029_PC_ATAC_seq_rep3_ATACseq_SRR11539113_peak_30422	20	.	3.06625	3.90051	2.00725	229
chr6	82897275	82897655	GSE148515_Galang_2020_GSM4473029_PC_ATAC_seq_rep3_ATACseq_SRR11539113_peak_30423	33	.	3.67949	5.32838	3.34314	61
chr6	82917411	82917941	GSE148515_Galang_2020_GSM4473029_PC_ATAC_seq_rep3_ATACseq_SRR11539113_peak_30424	40	.	3.98612	6.09417	4.06926	368
chr6	82996703	82997293	GSE148515_Galang_2020_GSM4473029_PC_ATAC_seq_rep3_ATACseq_SRR11539113_peak_30425	237	.	10.1186	26.197	23.7149	179
chr6	83032805	83034166	GSE148515_Galang_2020_GSM4473029_PC_ATAC_seq_rep3_ATACseq_SRR11539113_peak_30426	260	.	10.7319	28.5655	26.052	627
chr6	83053145	83055339	GSE148515_Galang_2020_GSM4473029_PC_ATAC_seq_rep3_ATACseq_SRR11539113_peak_30427	1691	.	39.5546	172.959	169.174	1417
chr6	83077713	83079475	GSE148515_Galang_2020_GSM4473029_PC_ATAC_seq_rep3_ATACseq_SRR11539113_peak_30428	1120	.	29.1293	115.321	112.019	871
chr6	83087458	83087804	GSE148515_Galang_2020_GSM4473029_PC_ATAC_seq_rep3_ATACseq_SRR11539113_peak_30429	33	.	3.67949	5.32838	3.34314	224
chr6	83101301	83102559	GSE148515_Galang_2020_GSM4473029_PC_ATAC_seq_rep3_ATACseq_SRR11539113_peak_30430	384	.	13.7981	41.0918	38.4343	324
chr6	83108224	83109629	GSE148515_Galang_2020_GSM4473029_PC_ATAC_seq_rep3_ATACseq_SRR11539113_peak_30431	225	.	9.81199	25.0319	22.5658	813
chr6	83114896	83116202	GSE148515_Galang_2020_GSM4473029_PC_ATAC_seq_rep3_ATACseq_SRR11539113_peak_30432	777	.	22.3836	80.7505	77.7311	694
chr6	83121007	83122491	GSE148515_Galang_2020_GSM4473029_PC_ATAC_seq_rep3_ATACseq_SRR11539113_peak_30433	1814	.	41.7009	185.345	181.453	713
chr6	83124769	83125337	GSE148515_Galang_2020_GSM4473029_PC_ATAC_seq_rep3_ATACseq_SRR11539113_peak_30434	129	.	7.05236	15.2015	12.9013	292
chr6	83135748	83138452	GSE148515_Galang_2020_GSM4473029_PC_ATAC_seq_rep3_ATACseq_SRR11539113_peak_30435	321	.	12.265	34.6947	32.107	1725
chr6	83142301	83142649	GSE148515_Galang_2020_GSM4473029_PC_ATAC_seq_rep3_ATACseq_SRR11539113_peak_30436	48	.	4.29274	6.89128	4.83002	96
chr6	83155718	83156537	GSE148515_Galang_2020_GSM4473029_PC_ATAC_seq_rep3_ATACseq_SRR11539113_peak_30437	56	.	4.59937	7.71765	5.62303	387
chr6	83161932	83163032	GSE148515_Galang_2020_GSM4473029_PC_ATAC_seq_rep3_ATACseq_SRR11539113_peak_30438	40	.	3.98612	6.09417	4.06926	180
chr6	83164955	83166666	GSE148515_Galang_2020_GSM4473029_PC_ATAC_seq_rep3_ATACseq_SRR11539113_peak_30439	644	.	19.624	67.391	64.4851	934
chr6	83179600	83179953	GSE148515_Galang_2020_GSM4473029_PC_ATAC_seq_rep3_ATACseq_SRR11539113_peak_30440	33	.	3.67949	5.32838	3.34314	173
chr6	83185644	83187017	GSE148515_Galang_2020_GSM4473029_PC_ATAC_seq_rep3_ATACseq_SRR11539113_peak_30441	48	.	4.29274	6.89128	4.83002	952
chr6	83187945	83188256	GSE148515_Galang_2020_GSM4473029_PC_ATAC_seq_rep3_ATACseq_SRR11539113_peak_30442	20	.	3.06625	3.90051	2.00725	243
chr6	83195275	83195649	GSE148515_Galang_2020_GSM4473029_PC_ATAC_seq_rep3_ATACseq_SRR11539113_peak_30443	20	.	3.06625	3.90051	2.00725	26
chr6	83197255	83197946	GSE148515_Galang_2020_GSM4473029_PC_ATAC_seq_rep3_ATACseq_SRR11539113_peak_30444	56	.	4.59937	7.71765	5.62303	272
chr6	83215213	83215511	GSE148515_Galang_2020_GSM4473029_PC_ATAC_seq_rep3_ATACseq_SRR11539113_peak_30445	56	.	4.59937	7.71765	5.62303	242
chr6	83245388	83245716	GSE148515_Galang_2020_GSM4473029_PC_ATAC_seq_rep3_ATACseq_SRR11539113_peak_30446	20	.	3.06625	3.90051	2.00725	261
chr6	83267889	83268883	GSE148515_Galang_2020_GSM4473029_PC_ATAC_seq_rep3_ATACseq_SRR11539113_peak_30447	644	.	19.624	67.391	64.4851	399
chr6	83317025	83317823	GSE148515_Galang_2020_GSM4473029_PC_ATAC_seq_rep3_ATACseq_SRR11539113_peak_30448	384	.	13.7981	41.0918	38.4343	325
chr6	83325421	83327118	GSE148515_Galang_2020_GSM4473029_PC_ATAC_seq_rep3_ATACseq_SRR11539113_peak_30449	1250	.	31.5823	128.469	125.056	651
chr6	83348917	83350064	GSE148515_Galang_2020_GSM4473029_PC_ATAC_seq_rep3_ATACseq_SRR11539113_peak_30450	531	.	17.171	55.9721	53.1687	529
chr6	83356568	83357135	GSE148515_Galang_2020_GSM4473029_PC_ATAC_seq_rep3_ATACseq_SRR11539113_peak_30451	119	.	6.74574	14.1922	11.9136	229
chr6	83427932	83428346	GSE148515_Galang_2020_GSM4473029_PC_ATAC_seq_rep3_ATACseq_SRR11539113_peak_30452	72	.	5.21262	9.45115	7.29618	283
chr6	83439296	83444205	GSE148515_Galang_2020_GSM4473029_PC_ATAC_seq_rep3_ATACseq_SRR11539113_peak_30453	1485	.	35.8751	152.112	148.504	2387
chr6	83455670	83457922	GSE148515_Galang_2020_GSM4473029_PC_ATAC_seq_rep3_ATACseq_SRR11539113_peak_30454	1434	.	34.9552	146.982	143.415	985
chr6	83459211	83459630	GSE148515_Galang_2020_GSM4473029_PC_ATAC_seq_rep3_ATACseq_SRR11539113_peak_30455	26	.	3.37287	4.59625	2.6545	257
chr6	83482473	83482871	GSE148515_Galang_2020_GSM4473029_PC_ATAC_seq_rep3_ATACseq_SRR11539113_peak_30456	20	.	3.06625	3.90051	2.00725	167
chr6	83485649	83486779	GSE148515_Galang_2020_GSM4473029_PC_ATAC_seq_rep3_ATACseq_SRR11539113_peak_30457	56	.	4.59937	7.71765	5.62303	345
chr6	83495696	83498335	GSE148515_Galang_2020_GSM4473029_PC_ATAC_seq_rep3_ATACseq_SRR11539113_peak_30458	272	.	11.0385	29.7683	27.2395	478
chr6	83506006	83507424	GSE148515_Galang_2020_GSM4473029_PC_ATAC_seq_rep3_ATACseq_SRR11539113_peak_30459	1434	.	34.9552	146.982	143.415	888
chr6	83555417	83556291	GSE148515_Galang_2020_GSM4473029_PC_ATAC_seq_rep3_ATACseq_SRR11539113_peak_30460	109	.	6.43912	13.202	10.946	498
chr6	83571998	83574490	GSE148515_Galang_2020_GSM4473029_PC_ATAC_seq_rep3_ATACseq_SRR11539113_peak_30461	504	.	16.5577	53.1917	50.4143	520
chr6	83598026	83599973	GSE148515_Galang_2020_GSM4473029_PC_ATAC_seq_rep3_ATACseq_SRR11539113_peak_30462	149	.	7.66561	17.2743	14.9331	214
chr6	83693939	83694271	GSE148515_Galang_2020_GSM4473029_PC_ATAC_seq_rep3_ATACseq_SRR11539113_peak_30463	26	.	3.37287	4.59625	2.6545	31
chr6	83710467	83711983	GSE148515_Galang_2020_GSM4473029_PC_ATAC_seq_rep3_ATACseq_SRR11539113_peak_30464	203	.	9.19874	22.7421	20.3091	777
chr6	83715070	83715340	GSE148515_Galang_2020_GSM4473029_PC_ATAC_seq_rep3_ATACseq_SRR11539113_peak_30465	20	.	3.06625	3.90051	2.00725	163
chr6	83750243	83750532	GSE148515_Galang_2020_GSM4473029_PC_ATAC_seq_rep3_ATACseq_SRR11539113_peak_30466	33	.	3.67949	5.32838	3.34314	192
chr6	83766344	83767424	GSE148515_Galang_2020_GSM4473029_PC_ATAC_seq_rep3_ATACseq_SRR11539113_peak_30467	237	.	10.1186	26.197	23.7149	779
chr6	83768348	83768877	GSE148515_Galang_2020_GSM4473029_PC_ATAC_seq_rep3_ATACseq_SRR11539113_peak_30468	56	.	4.59937	7.71765	5.62303	273
chr6	83774617	83776479	GSE148515_Galang_2020_GSM4473029_PC_ATAC_seq_rep3_ATACseq_SRR11539113_peak_30469	673	.	20.2372	70.3152	67.3842	1211
chr6	83794462	83796090	GSE148515_Galang_2020_GSM4473029_PC_ATAC_seq_rep3_ATACseq_SRR11539113_peak_30470	1333	.	33.1155	136.824	133.342	646
chr6	83831056	83832502	GSE148515_Galang_2020_GSM4473029_PC_ATAC_seq_rep3_ATACseq_SRR11539113_peak_30471	1587	.	37.7148	162.472	158.777	760
chr6	83866661	83868596	GSE148515_Galang_2020_GSM4473029_PC_ATAC_seq_rep3_ATACseq_SRR11539113_peak_30472	644	.	19.624	67.391	64.4851	748
chr6	83913884	83915214	GSE148515_Galang_2020_GSM4473029_PC_ATAC_seq_rep3_ATACseq_SRR11539113_peak_30473	792	.	22.6902	82.2656	79.2336	505
chr6	84008351	84013270	GSE148515_Galang_2020_GSM4473029_PC_ATAC_seq_rep3_ATACseq_SRR11539113_peak_30474	616	.	19.0107	64.4937	61.6131	2477
chr6	84015261	84015776	GSE148515_Galang_2020_GSM4473029_PC_ATAC_seq_rep3_ATACseq_SRR11539113_peak_30475	81	.	5.51924	10.3553	8.173	204
chr6	84018999	84019974	GSE148515_Galang_2020_GSM4473029_PC_ATAC_seq_rep3_ATACseq_SRR11539113_peak_30476	81	.	5.51924	10.3553	8.173	269
chr6	84053973	84054431	GSE148515_Galang_2020_GSM4473029_PC_ATAC_seq_rep3_ATACseq_SRR11539113_peak_30477	40	.	3.98612	6.09417	4.06926	219
chr6	84058194	84058942	GSE148515_Galang_2020_GSM4473029_PC_ATAC_seq_rep3_ATACseq_SRR11539113_peak_30478	33	.	3.67949	5.32838	3.34314	499
chr6	84094796	84096120	GSE148515_Galang_2020_GSM4473029_PC_ATAC_seq_rep3_ATACseq_SRR11539113_peak_30479	56	.	4.59937	7.71765	5.62303	1232
chr6	84117004	84117419	GSE148515_Galang_2020_GSM4473029_PC_ATAC_seq_rep3_ATACseq_SRR11539113_peak_30480	20	.	3.06625	3.90051	2.00725	128
chr6	84132338	84132708	GSE148515_Galang_2020_GSM4473029_PC_ATAC_seq_rep3_ATACseq_SRR11539113_peak_30481	20	.	3.06625	3.90051	2.00725	81
chr6	84134937	84135292	GSE148515_Galang_2020_GSM4473029_PC_ATAC_seq_rep3_ATACseq_SRR11539113_peak_30482	20	.	3.06625	3.90051	2.00725	12
chr6	84145401	84145677	GSE148515_Galang_2020_GSM4473029_PC_ATAC_seq_rep3_ATACseq_SRR11539113_peak_30483	26	.	3.37287	4.59625	2.6545	49
chr6	84155819	84156454	GSE148515_Galang_2020_GSM4473029_PC_ATAC_seq_rep3_ATACseq_SRR11539113_peak_30484	33	.	3.67949	5.32838	3.34314	364
chr6	84178899	84179328	GSE148515_Galang_2020_GSM4473029_PC_ATAC_seq_rep3_ATACseq_SRR11539113_peak_30485	40	.	3.98612	6.09417	4.06926	163
chr6	84181368	84181795	GSE148515_Galang_2020_GSM4473029_PC_ATAC_seq_rep3_ATACseq_SRR11539113_peak_30486	99	.	6.13249	12.2318	9.99932	181
chr6	84201947	84202387	GSE148515_Galang_2020_GSM4473029_PC_ATAC_seq_rep3_ATACseq_SRR11539113_peak_30487	40	.	3.98612	6.09417	4.06926	153
chr6	84224490	84226043	GSE148515_Galang_2020_GSM4473029_PC_ATAC_seq_rep3_ATACseq_SRR11539113_peak_30488	450	.	15.3312	47.7274	45.0025	646
chr6	84242678	84242972	GSE148515_Galang_2020_GSM4473029_PC_ATAC_seq_rep3_ATACseq_SRR11539113_peak_30489	33	.	3.67949	5.32838	3.34314	209
chr6	84243430	84243895	GSE148515_Galang_2020_GSM4473029_PC_ATAC_seq_rep3_ATACseq_SRR11539113_peak_30490	129	.	7.05236	15.2015	12.9013	148
chr6	84270214	84271723	GSE148515_Galang_2020_GSM4473029_PC_ATAC_seq_rep3_ATACseq_SRR11539113_peak_30491	90	.	5.82587	11.2825	9.07447	560
chr6	84305013	84305364	GSE148515_Galang_2020_GSM4473029_PC_ATAC_seq_rep3_ATACseq_SRR11539113_peak_30492	90	.	5.82587	11.2825	9.07447	172
chr6	84318840	84319363	GSE148515_Galang_2020_GSM4473029_PC_ATAC_seq_rep3_ATACseq_SRR11539113_peak_30493	56	.	4.59937	7.71765	5.62303	151
chr6	84385233	84386276	GSE148515_Galang_2020_GSM4473029_PC_ATAC_seq_rep3_ATACseq_SRR11539113_peak_30494	170	.	8.27886	19.4148	17.0354	731
chr6	84393761	84394204	GSE148515_Galang_2020_GSM4473029_PC_ATAC_seq_rep3_ATACseq_SRR11539113_peak_30495	56	.	4.59937	7.71765	5.62303	158
chr6	84407908	84408248	GSE148515_Galang_2020_GSM4473029_PC_ATAC_seq_rep3_ATACseq_SRR11539113_peak_30496	56	.	4.59937	7.71765	5.62303	62
chr6	84573628	84574267	GSE148515_Galang_2020_GSM4473029_PC_ATAC_seq_rep3_ATACseq_SRR11539113_peak_30497	64	.	4.90599	8.57147	6.44568	473
chr6	84583307	84585735	GSE148515_Galang_2020_GSM4473029_PC_ATAC_seq_rep3_ATACseq_SRR11539113_peak_30498	181	.	8.58549	20.5089	18.1112	1553
chr6	84587409	84590613	GSE148515_Galang_2020_GSM4473029_PC_ATAC_seq_rep3_ATACseq_SRR11539113_peak_30499	214	.	9.50536	23.8801	21.4304	2985
chr6	84805344	84805731	GSE148515_Galang_2020_GSM4473029_PC_ATAC_seq_rep3_ATACseq_SRR11539113_peak_30500	33	.	3.67949	5.32838	3.34314	76
chr6	84932964	84933811	GSE148515_Galang_2020_GSM4473029_PC_ATAC_seq_rep3_ATACseq_SRR11539113_peak_30501	139	.	7.35899	16.2291	13.9081	442
chr6	85068515	85069773	GSE148515_Galang_2020_GSM4473029_PC_ATAC_seq_rep3_ATACseq_SRR11539113_peak_30502	517	.	16.8643	54.578	51.7876	746
chr6	85136975	85138514	GSE148515_Galang_2020_GSM4473029_PC_ATAC_seq_rep3_ATACseq_SRR11539113_peak_30503	384	.	13.7981	41.0918	38.4343	402
chr6	85153962	85154250	GSE148515_Galang_2020_GSM4473029_PC_ATAC_seq_rep3_ATACseq_SRR11539113_peak_30504	48	.	4.29274	6.89128	4.83002	235
chr6	85154826	85155213	GSE148515_Galang_2020_GSM4473029_PC_ATAC_seq_rep3_ATACseq_SRR11539113_peak_30505	20	.	3.06625	3.90051	2.00725	154
chr6	85160157	85160456	GSE148515_Galang_2020_GSM4473029_PC_ATAC_seq_rep3_ATACseq_SRR11539113_peak_30506	26	.	3.37287	4.59625	2.6545	170
chr6	85186723	85188112	GSE148515_Galang_2020_GSM4473029_PC_ATAC_seq_rep3_ATACseq_SRR11539113_peak_30507	170	.	8.27886	19.4148	17.0354	985
chr6	85332450	85334220	GSE148515_Galang_2020_GSM4473029_PC_ATAC_seq_rep3_ATACseq_SRR11539113_peak_30508	1088	.	28.5161	112.079	108.802	737
chr6	85346308	85346910	GSE148515_Galang_2020_GSM4473029_PC_ATAC_seq_rep3_ATACseq_SRR11539113_peak_30509	99	.	6.13249	12.2318	9.99932	77
chr6	85349078	85349620	GSE148515_Galang_2020_GSM4473029_PC_ATAC_seq_rep3_ATACseq_SRR11539113_peak_30510	26	.	3.37287	4.59625	2.6545	429
chr6	85356586	85357781	GSE148515_Galang_2020_GSM4473029_PC_ATAC_seq_rep3_ATACseq_SRR11539113_peak_30511	119	.	6.74574	14.1922	11.9136	157
chr6	85360800	85361140	GSE148515_Galang_2020_GSM4473029_PC_ATAC_seq_rep3_ATACseq_SRR11539113_peak_30512	14	.	2.75962	3.2443	1.40656	65
chr6	85362325	85362623	GSE148515_Galang_2020_GSM4473029_PC_ATAC_seq_rep3_ATACseq_SRR11539113_peak_30513	14	.	2.75962	3.2443	1.40656	142
chr6	85363787	85364433	GSE148515_Galang_2020_GSM4473029_PC_ATAC_seq_rep3_ATACseq_SRR11539113_peak_30514	81	.	5.51924	10.3553	8.173	80
chr6	85365825	85367755	GSE148515_Galang_2020_GSM4473029_PC_ATAC_seq_rep3_ATACseq_SRR11539113_peak_30515	346	.	12.8782	37.2231	34.6073	639
chr6	85368077	85368397	GSE148515_Galang_2020_GSM4473029_PC_ATAC_seq_rep3_ATACseq_SRR11539113_peak_30516	26	.	3.37287	4.59625	2.6545	208
chr6	85368837	85370539	GSE148515_Galang_2020_GSM4473029_PC_ATAC_seq_rep3_ATACseq_SRR11539113_peak_30517	170	.	8.27886	19.4148	17.0354	678
chr6	85371639	85375298	GSE148515_Galang_2020_GSM4473029_PC_ATAC_seq_rep3_ATACseq_SRR11539113_peak_30518	1656	.	38.9413	169.449	165.695	3113
chr6	85380486	85380964	GSE148515_Galang_2020_GSM4473029_PC_ATAC_seq_rep3_ATACseq_SRR11539113_peak_30519	40	.	3.98612	6.09417	4.06926	221
chr6	85410637	85410920	GSE148515_Galang_2020_GSM4473029_PC_ATAC_seq_rep3_ATACseq_SRR11539113_peak_30520	40	.	3.98612	6.09417	4.06926	228
chr6	85431596	85432280	GSE148515_Galang_2020_GSM4473029_PC_ATAC_seq_rep3_ATACseq_SRR11539113_peak_30521	81	.	5.51924	10.3553	8.173	383
chr6	85450528	85453042	GSE148515_Galang_2020_GSM4473029_PC_ATAC_seq_rep3_ATACseq_SRR11539113_peak_30522	2338	.	50.5931	238.241	233.869	1017
chr6	85511566	85513861	GSE148515_Galang_2020_GSM4473029_PC_ATAC_seq_rep3_ATACseq_SRR11539113_peak_30523	64	.	4.90599	8.57147	6.44568	502
chr6	85587102	85588414	GSE148515_Galang_2020_GSM4473029_PC_ATAC_seq_rep3_ATACseq_SRR11539113_peak_30524	463	.	15.6379	49.081	46.3429	439
chr6	85914997	85916466	GSE148515_Galang_2020_GSM4473029_PC_ATAC_seq_rep3_ATACseq_SRR11539113_peak_30525	717	.	21.1571	74.7502	71.7812	786
chr6	85936373	85937851	GSE148515_Galang_2020_GSM4473029_PC_ATAC_seq_rep3_ATACseq_SRR11539113_peak_30526	573	.	18.0908	60.2001	57.358	671
chr6	85960653	85962516	GSE148515_Galang_2020_GSM4473029_PC_ATAC_seq_rep3_ATACseq_SRR11539113_peak_30527	1040	.	27.5962	107.251	104.012	957
chr6	86004379	86004762	GSE148515_Galang_2020_GSM4473029_PC_ATAC_seq_rep3_ATACseq_SRR11539113_peak_30528	170	.	8.27886	19.4148	17.0354	115
chr6	86157301	86157589	GSE148515_Galang_2020_GSM4473029_PC_ATAC_seq_rep3_ATACseq_SRR11539113_peak_30529	64	.	4.90599	8.57147	6.44568	118
chr6	86194789	86195963	GSE148515_Galang_2020_GSM4473029_PC_ATAC_seq_rep3_ATACseq_SRR11539113_peak_30530	358	.	13.1849	38.5028	35.8729	386
chr6	86364327	86367115	GSE148515_Galang_2020_GSM4473029_PC_ATAC_seq_rep3_ATACseq_SRR11539113_peak_30531	1417	.	34.6486	145.279	141.727	1315
chr6	86370971	86372208	GSE148515_Galang_2020_GSM4473029_PC_ATAC_seq_rep3_ATACseq_SRR11539113_peak_30532	717	.	21.1571	74.7502	71.7812	563
chr6	86396267	86397835	GSE148515_Galang_2020_GSM4473029_PC_ATAC_seq_rep3_ATACseq_SRR11539113_peak_30533	961	.	26.0631	99.2996	96.1261	781
chr6	86400914	86401388	GSE148515_Galang_2020_GSM4473029_PC_ATAC_seq_rep3_ATACseq_SRR11539113_peak_30534	119	.	6.74574	14.1922	11.9136	345
chr6	86403371	86405511	GSE148515_Galang_2020_GSM4473029_PC_ATAC_seq_rep3_ATACseq_SRR11539113_peak_30535	1104	.	28.8227	113.698	110.408	852
chr6	86437528	86439517	GSE148515_Galang_2020_GSM4473029_PC_ATAC_seq_rep3_ATACseq_SRR11539113_peak_30536	899	.	24.8366	93.0299	89.9079	830
chr6	86471488	86473371	GSE148515_Galang_2020_GSM4473029_PC_ATAC_seq_rep3_ATACseq_SRR11539113_peak_30537	1920	.	43.5407	196.086	192.1	849
chr6	86474977	86477248	GSE148515_Galang_2020_GSM4473029_PC_ATAC_seq_rep3_ATACseq_SRR11539113_peak_30538	192	.	8.89211	21.6182	19.2025	752
chr6	86487029	86488406	GSE148515_Galang_2020_GSM4473029_PC_ATAC_seq_rep3_ATACseq_SRR11539113_peak_30539	203	.	9.19874	22.7421	20.3091	589
chr6	86496962	86497833	GSE148515_Galang_2020_GSM4473029_PC_ATAC_seq_rep3_ATACseq_SRR11539113_peak_30540	72	.	5.21262	9.45115	7.29618	383
chr6	86515630	86516351	GSE148515_Galang_2020_GSM4473029_PC_ATAC_seq_rep3_ATACseq_SRR11539113_peak_30541	33	.	3.67949	5.32838	3.34314	81
chr6	86523371	86527647	GSE148515_Galang_2020_GSM4473029_PC_ATAC_seq_rep3_ATACseq_SRR11539113_peak_30542	1726	.	40.1678	176.481	172.666	3300
chr6	86569259	86570425	GSE148515_Galang_2020_GSM4473029_PC_ATAC_seq_rep3_ATACseq_SRR11539113_peak_30543	284	.	11.3451	30.9828	28.4391	371
chr6	86571079	86571462	GSE148515_Galang_2020_GSM4473029_PC_ATAC_seq_rep3_ATACseq_SRR11539113_peak_30544	26	.	3.37287	4.59625	2.6545	177
chr6	86580838	86581123	GSE148515_Galang_2020_GSM4473029_PC_ATAC_seq_rep3_ATACseq_SRR11539113_peak_30545	33	.	3.67949	5.32838	3.34314	156
chr6	86583353	86585955	GSE148515_Galang_2020_GSM4473029_PC_ATAC_seq_rep3_ATACseq_SRR11539113_peak_30546	1316	.	32.8088	135.145	131.677	1951
chr6	86599094	86600725	GSE148515_Galang_2020_GSM4473029_PC_ATAC_seq_rep3_ATACseq_SRR11539113_peak_30547	410	.	14.4114	43.7188	41.0338	1055
chr6	86624262	86624650	GSE148515_Galang_2020_GSM4473029_PC_ATAC_seq_rep3_ATACseq_SRR11539113_peak_30548	56	.	4.59937	7.71765	5.62303	258
chr6	86668454	86671066	GSE148515_Galang_2020_GSM4473029_PC_ATAC_seq_rep3_ATACseq_SRR11539113_peak_30549	2809	.	58.2587	285.634	280.9	869
chr6	86684258	86684771	GSE148515_Galang_2020_GSM4473029_PC_ATAC_seq_rep3_ATACseq_SRR11539113_peak_30550	149	.	7.66561	17.2743	14.9331	204
chr6	86732429	86734067	GSE148515_Galang_2020_GSM4473029_PC_ATAC_seq_rep3_ATACseq_SRR11539113_peak_30551	1434	.	34.9552	146.982	143.415	943
chr6	86776113	86777281	GSE148515_Galang_2020_GSM4473029_PC_ATAC_seq_rep3_ATACseq_SRR11539113_peak_30552	64	.	4.90599	8.57147	6.44568	347
chr6	86792528	86793953	GSE148515_Galang_2020_GSM4473029_PC_ATAC_seq_rep3_ATACseq_SRR11539113_peak_30553	260	.	10.7319	28.5655	26.052	828
chr6	86805761	86807247	GSE148515_Galang_2020_GSM4473029_PC_ATAC_seq_rep3_ATACseq_SRR11539113_peak_30554	119	.	6.74574	14.1922	11.9136	906
chr6	86815435	86816251	GSE148515_Galang_2020_GSM4473029_PC_ATAC_seq_rep3_ATACseq_SRR11539113_peak_30555	33	.	3.67949	5.32838	3.34314	522
chr6	86822352	86823293	GSE148515_Galang_2020_GSM4473029_PC_ATAC_seq_rep3_ATACseq_SRR11539113_peak_30556	149	.	7.66561	17.2743	14.9331	105
chr6	86832331	86833269	GSE148515_Galang_2020_GSM4473029_PC_ATAC_seq_rep3_ATACseq_SRR11539113_peak_30557	90	.	5.82587	11.2825	9.07447	720
chr6	86848555	86851620	GSE148515_Galang_2020_GSM4473029_PC_ATAC_seq_rep3_ATACseq_SRR11539113_peak_30558	1136	.	29.436	116.95	113.633	897
chr6	86885997	86886409	GSE148515_Galang_2020_GSM4473029_PC_ATAC_seq_rep3_ATACseq_SRR11539113_peak_30559	48	.	4.29274	6.89128	4.83002	333
chr6	86905227	86905896	GSE148515_Galang_2020_GSM4473029_PC_ATAC_seq_rep3_ATACseq_SRR11539113_peak_30560	99	.	6.13249	12.2318	9.99932	423
chr6	86918066	86919033	GSE148515_Galang_2020_GSM4473029_PC_ATAC_seq_rep3_ATACseq_SRR11539113_peak_30561	99	.	6.13249	12.2318	9.99932	260
chr6	86988936	86989863	GSE148515_Galang_2020_GSM4473029_PC_ATAC_seq_rep3_ATACseq_SRR11539113_peak_30562	99	.	6.13249	12.2318	9.99932	812
chr6	86990714	86991619	GSE148515_Galang_2020_GSM4473029_PC_ATAC_seq_rep3_ATACseq_SRR11539113_peak_30563	159	.	7.97224	18.3364	15.9757	536
chr6	86996889	86997668	GSE148515_Galang_2020_GSM4473029_PC_ATAC_seq_rep3_ATACseq_SRR11539113_peak_30564	90	.	5.82587	11.2825	9.07447	167
chr6	87002585	87003081	GSE148515_Galang_2020_GSM4473029_PC_ATAC_seq_rep3_ATACseq_SRR11539113_peak_30565	72	.	5.21262	9.45115	7.29618	403
chr6	87009187	87010461	GSE148515_Galang_2020_GSM4473029_PC_ATAC_seq_rep3_ATACseq_SRR11539113_peak_30566	423	.	14.718	45.0461	42.3478	691
chr6	87041879	87044041	GSE148515_Galang_2020_GSM4473029_PC_ATAC_seq_rep3_ATACseq_SRR11539113_peak_30567	1502	.	36.1817	153.83	150.207	923
chr6	87101146	87101770	GSE148515_Galang_2020_GSM4473029_PC_ATAC_seq_rep3_ATACseq_SRR11539113_peak_30568	48	.	4.29274	6.89128	4.83002	232
chr6	87166895	87167976	GSE148515_Galang_2020_GSM4473029_PC_ATAC_seq_rep3_ATACseq_SRR11539113_peak_30569	64	.	4.90599	8.57147	6.44568	233
chr6	87181707	87181992	GSE148515_Galang_2020_GSM4473029_PC_ATAC_seq_rep3_ATACseq_SRR11539113_peak_30570	26	.	3.37287	4.59625	2.6545	13
chr6	87182588	87184762	GSE148515_Galang_2020_GSM4473029_PC_ATAC_seq_rep3_ATACseq_SRR11539113_peak_30571	384	.	13.7981	41.0918	38.4343	780
chr6	87334850	87335911	GSE148515_Galang_2020_GSM4473029_PC_ATAC_seq_rep3_ATACseq_SRR11539113_peak_30572	99	.	6.13249	12.2318	9.99932	619
chr6	87449621	87450291	GSE148515_Galang_2020_GSM4473029_PC_ATAC_seq_rep3_ATACseq_SRR11539113_peak_30573	81	.	5.51924	10.3553	8.173	140
chr6	87671461	87672802	GSE148515_Galang_2020_GSM4473029_PC_ATAC_seq_rep3_ATACseq_SRR11539113_peak_30574	976	.	26.3697	100.88	97.6934	798
chr6	87810851	87812625	GSE148515_Galang_2020_GSM4473029_PC_ATAC_seq_rep3_ATACseq_SRR11539113_peak_30575	1587	.	37.7148	162.472	158.777	1011
chr6	87838096	87839325	GSE148515_Galang_2020_GSM4473029_PC_ATAC_seq_rep3_ATACseq_SRR11539113_peak_30576	868	.	24.2233	89.9267	86.8303	747
chr6	87850087	87851725	GSE148515_Galang_2020_GSM4473029_PC_ATAC_seq_rep3_ATACseq_SRR11539113_peak_30577	1519	.	36.4883	155.551	151.914	968
chr6	87887353	87888376	GSE148515_Galang_2020_GSM4473029_PC_ATAC_seq_rep3_ATACseq_SRR11539113_peak_30578	930	.	25.4498	96.1543	93.0069	529
chr6	87913233	87915010	GSE148515_Galang_2020_GSM4473029_PC_ATAC_seq_rep3_ATACseq_SRR11539113_peak_30579	703	.	20.8505	73.2655	70.3093	842
chr6	87937363	87937795	GSE148515_Galang_2020_GSM4473029_PC_ATAC_seq_rep3_ATACseq_SRR11539113_peak_30580	284	.	11.3451	30.9828	28.4391	268
chr6	87980192	87982095	GSE148515_Galang_2020_GSM4473029_PC_ATAC_seq_rep3_ATACseq_SRR11539113_peak_30581	333	.	12.5716	35.9537	33.3518	1319
chr6	88018199	88018472	GSE148515_Galang_2020_GSM4473029_PC_ATAC_seq_rep3_ATACseq_SRR11539113_peak_30582	14	.	2.75962	3.2443	1.40656	27
chr6	88034312	88034678	GSE148515_Galang_2020_GSM4473029_PC_ATAC_seq_rep3_ATACseq_SRR11539113_peak_30583	26	.	3.37287	4.59625	2.6545	274
chr6	88041345	88042630	GSE148515_Galang_2020_GSM4473029_PC_ATAC_seq_rep3_ATACseq_SRR11539113_peak_30584	109	.	6.43912	13.202	10.946	182
chr6	88043841	88045583	GSE148515_Galang_2020_GSM4473029_PC_ATAC_seq_rep3_ATACseq_SRR11539113_peak_30585	992	.	26.6763	102.465	99.2657	1402
chr6	88074954	88075419	GSE148515_Galang_2020_GSM4473029_PC_ATAC_seq_rep3_ATACseq_SRR11539113_peak_30586	203	.	9.19874	22.7421	20.3091	303
chr6	88083991	88085315	GSE148515_Galang_2020_GSM4473029_PC_ATAC_seq_rep3_ATACseq_SRR11539113_peak_30587	601	.	18.7041	63.0554	60.1878	541
chr6	88105576	88106758	GSE148515_Galang_2020_GSM4473029_PC_ATAC_seq_rep3_ATACseq_SRR11539113_peak_30588	203	.	9.19874	22.7421	20.3091	591
chr6	88112984	88113708	GSE148515_Galang_2020_GSM4473029_PC_ATAC_seq_rep3_ATACseq_SRR11539113_peak_30589	72	.	5.21262	9.45115	7.29618	339
chr6	88123717	88124122	GSE148515_Galang_2020_GSM4473029_PC_ATAC_seq_rep3_ATACseq_SRR11539113_peak_30590	33	.	3.67949	5.32838	3.34314	361
chr6	88131377	88132522	GSE148515_Galang_2020_GSM4473029_PC_ATAC_seq_rep3_ATACseq_SRR11539113_peak_30591	159	.	7.97224	18.3364	15.9757	846
chr6	88140176	88141096	GSE148515_Galang_2020_GSM4473029_PC_ATAC_seq_rep3_ATACseq_SRR11539113_peak_30592	181	.	8.58549	20.5089	18.1112	290
chr6	88189259	88190468	GSE148515_Galang_2020_GSM4473029_PC_ATAC_seq_rep3_ATACseq_SRR11539113_peak_30593	423	.	14.718	45.0461	42.3478	446
chr6	88193573	88194238	GSE148515_Galang_2020_GSM4473029_PC_ATAC_seq_rep3_ATACseq_SRR11539113_peak_30594	48	.	4.29274	6.89128	4.83002	233
chr6	88198189	88199482	GSE148515_Galang_2020_GSM4473029_PC_ATAC_seq_rep3_ATACseq_SRR11539113_peak_30595	346	.	12.8782	37.2231	34.6073	394
chr6	88203198	88203525	GSE148515_Galang_2020_GSM4473029_PC_ATAC_seq_rep3_ATACseq_SRR11539113_peak_30596	33	.	3.67949	5.32838	3.34314	241
chr6	88343163	88343673	GSE148515_Galang_2020_GSM4473029_PC_ATAC_seq_rep3_ATACseq_SRR11539113_peak_30597	26	.	3.37287	4.59625	2.6545	136
chr6	88446260	88446644	GSE148515_Galang_2020_GSM4473029_PC_ATAC_seq_rep3_ATACseq_SRR11539113_peak_30598	109	.	6.43912	13.202	10.946	256
chr6	88465023	88465730	GSE148515_Galang_2020_GSM4473029_PC_ATAC_seq_rep3_ATACseq_SRR11539113_peak_30599	260	.	10.7319	28.5655	26.052	384
chr6	88476660	88477902	GSE148515_Galang_2020_GSM4473029_PC_ATAC_seq_rep3_ATACseq_SRR11539113_peak_30600	272	.	11.0385	29.7683	27.2395	377
chr6	88482954	88484129	GSE148515_Galang_2020_GSM4473029_PC_ATAC_seq_rep3_ATACseq_SRR11539113_peak_30601	81	.	5.51924	10.3553	8.173	571
chr6	88499635	88500402	GSE148515_Galang_2020_GSM4473029_PC_ATAC_seq_rep3_ATACseq_SRR11539113_peak_30602	149	.	7.66561	17.2743	14.9331	500
chr6	88516377	88516966	GSE148515_Galang_2020_GSM4473029_PC_ATAC_seq_rep3_ATACseq_SRR11539113_peak_30603	33	.	3.67949	5.32838	3.34314	354
chr6	88517887	88519692	GSE148515_Galang_2020_GSM4473029_PC_ATAC_seq_rep3_ATACseq_SRR11539113_peak_30604	930	.	25.4498	96.1543	93.0069	1013
chr6	88589640	88590116	GSE148515_Galang_2020_GSM4473029_PC_ATAC_seq_rep3_ATACseq_SRR11539113_peak_30605	81	.	5.51924	10.3553	8.173	319
chr6	88626618	88627977	GSE148515_Galang_2020_GSM4473029_PC_ATAC_seq_rep3_ATACseq_SRR11539113_peak_30606	899	.	24.8366	93.0299	89.9079	924
chr6	88723936	88725475	GSE148515_Galang_2020_GSM4473029_PC_ATAC_seq_rep3_ATACseq_SRR11539113_peak_30607	601	.	18.7041	63.0554	60.1878	598
chr6	88731171	88732675	GSE148515_Galang_2020_GSM4473029_PC_ATAC_seq_rep3_ATACseq_SRR11539113_peak_30608	203	.	9.19874	22.7421	20.3091	1033
chr6	88752613	88753266	GSE148515_Galang_2020_GSM4473029_PC_ATAC_seq_rep3_ATACseq_SRR11539113_peak_30609	181	.	8.58549	20.5089	18.1112	406
chr6	88757864	88760688	GSE148515_Galang_2020_GSM4473029_PC_ATAC_seq_rep3_ATACseq_SRR11539113_peak_30610	192	.	8.89211	21.6182	19.2025	2394
chr6	88761419	88763683	GSE148515_Galang_2020_GSM4473029_PC_ATAC_seq_rep3_ATACseq_SRR11539113_peak_30611	214	.	9.50536	23.8801	21.4304	1241
chr6	88776057	88777610	GSE148515_Galang_2020_GSM4473029_PC_ATAC_seq_rep3_ATACseq_SRR11539113_peak_30612	436	.	15.0246	46.3824	43.6707	742
chr6	88781965	88784149	GSE148515_Galang_2020_GSM4473029_PC_ATAC_seq_rep3_ATACseq_SRR11539113_peak_30613	423	.	14.718	45.0461	42.3478	1210
chr6	88784640	88787810	GSE148515_Galang_2020_GSM4473029_PC_ATAC_seq_rep3_ATACseq_SRR11539113_peak_30614	436	.	15.0246	46.3824	43.6707	819
chr6	88791129	88793484	GSE148515_Galang_2020_GSM4473029_PC_ATAC_seq_rep3_ATACseq_SRR11539113_peak_30615	192	.	8.89211	21.6182	19.2025	351
chr6	88800748	88801265	GSE148515_Galang_2020_GSM4473029_PC_ATAC_seq_rep3_ATACseq_SRR11539113_peak_30616	99	.	6.13249	12.2318	9.99932	388
chr6	88803533	88804286	GSE148515_Galang_2020_GSM4473029_PC_ATAC_seq_rep3_ATACseq_SRR11539113_peak_30617	81	.	5.51924	10.3553	8.173	514
chr6	88809530	88810168	GSE148515_Galang_2020_GSM4473029_PC_ATAC_seq_rep3_ATACseq_SRR11539113_peak_30618	64	.	4.90599	8.57147	6.44568	246
chr6	88815428	88815966	GSE148515_Galang_2020_GSM4473029_PC_ATAC_seq_rep3_ATACseq_SRR11539113_peak_30619	40	.	3.98612	6.09417	4.06926	370
chr6	88820748	88822703	GSE148515_Galang_2020_GSM4473029_PC_ATAC_seq_rep3_ATACseq_SRR11539113_peak_30620	214	.	9.50536	23.8801	21.4304	1279
chr6	88826380	88827139	GSE148515_Galang_2020_GSM4473029_PC_ATAC_seq_rep3_ATACseq_SRR11539113_peak_30621	56	.	4.59937	7.71765	5.62303	363
chr6	88828623	88828950	GSE148515_Galang_2020_GSM4473029_PC_ATAC_seq_rep3_ATACseq_SRR11539113_peak_30622	20	.	3.06625	3.90051	2.00725	16
chr6	88831558	88834150	GSE148515_Galang_2020_GSM4473029_PC_ATAC_seq_rep3_ATACseq_SRR11539113_peak_30623	333	.	12.5716	35.9537	33.3518	2032
chr6	88840669	88843351	GSE148515_Galang_2020_GSM4473029_PC_ATAC_seq_rep3_ATACseq_SRR11539113_peak_30624	3978	.	76.3495	402.854	397.871	1603
chr6	88843743	88844199	GSE148515_Galang_2020_GSM4473029_PC_ATAC_seq_rep3_ATACseq_SRR11539113_peak_30625	26	.	3.37287	4.59625	2.6545	175
chr6	88849444	88850276	GSE148515_Galang_2020_GSM4473029_PC_ATAC_seq_rep3_ATACseq_SRR11539113_peak_30626	40	.	3.98612	6.09417	4.06926	748
chr6	88855302	88856937	GSE148515_Galang_2020_GSM4473029_PC_ATAC_seq_rep3_ATACseq_SRR11539113_peak_30627	72	.	5.21262	9.45115	7.29618	703
chr6	88857212	88858486	GSE148515_Galang_2020_GSM4473029_PC_ATAC_seq_rep3_ATACseq_SRR11539113_peak_30628	358	.	13.1849	38.5028	35.8729	193
chr6	88874003	88875343	GSE148515_Galang_2020_GSM4473029_PC_ATAC_seq_rep3_ATACseq_SRR11539113_peak_30629	397	.	14.1047	42.4006	39.7294	865
chr6	88898116	88899484	GSE148515_Galang_2020_GSM4473029_PC_ATAC_seq_rep3_ATACseq_SRR11539113_peak_30630	703	.	20.8505	73.2655	70.3093	632
chr6	88901181	88903328	GSE148515_Galang_2020_GSM4473029_PC_ATAC_seq_rep3_ATACseq_SRR11539113_peak_30631	1024	.	27.2896	105.651	102.425	1086
chr6	88905924	88907908	GSE148515_Galang_2020_GSM4473029_PC_ATAC_seq_rep3_ATACseq_SRR11539113_peak_30632	170	.	8.27886	19.4148	17.0354	961
chr6	88912837	88913797	GSE148515_Galang_2020_GSM4473029_PC_ATAC_seq_rep3_ATACseq_SRR11539113_peak_30633	203	.	9.19874	22.7421	20.3091	372
chr6	88914308	88916504	GSE148515_Galang_2020_GSM4473029_PC_ATAC_seq_rep3_ATACseq_SRR11539113_peak_30634	99	.	6.13249	12.2318	9.99932	661
chr6	88924515	88929029	GSE148515_Galang_2020_GSM4473029_PC_ATAC_seq_rep3_ATACseq_SRR11539113_peak_30635	237	.	10.1186	26.197	23.7149	480
chr6	88935789	88937891	GSE148515_Galang_2020_GSM4473029_PC_ATAC_seq_rep3_ATACseq_SRR11539113_peak_30636	139	.	7.35899	16.2291	13.9081	307
chr6	88939166	88943145	GSE148515_Galang_2020_GSM4473029_PC_ATAC_seq_rep3_ATACseq_SRR11539113_peak_30637	717	.	21.1571	74.7502	71.7812	2630
chr6	88946535	88946841	GSE148515_Galang_2020_GSM4473029_PC_ATAC_seq_rep3_ATACseq_SRR11539113_peak_30638	20	.	3.06625	3.90051	2.00725	275
chr6	88959798	88961179	GSE148515_Galang_2020_GSM4473029_PC_ATAC_seq_rep3_ATACseq_SRR11539113_peak_30639	90	.	5.82587	11.2825	9.07447	363
chr6	88979694	88980390	GSE148515_Galang_2020_GSM4473029_PC_ATAC_seq_rep3_ATACseq_SRR11539113_peak_30640	159	.	7.97224	18.3364	15.9757	506
chr6	89238733	89240193	GSE148515_Galang_2020_GSM4473029_PC_ATAC_seq_rep3_ATACseq_SRR11539113_peak_30641	397	.	14.1047	42.4006	39.7294	981
chr6	89338636	89340329	GSE148515_Galang_2020_GSM4473029_PC_ATAC_seq_rep3_ATACseq_SRR11539113_peak_30642	99	.	6.13249	12.2318	9.99932	879
chr6	89344776	89345867	GSE148515_Galang_2020_GSM4473029_PC_ATAC_seq_rep3_ATACseq_SRR11539113_peak_30643	272	.	11.0385	29.7683	27.2395	425
chr6	89350184	89352059	GSE148515_Galang_2020_GSM4473029_PC_ATAC_seq_rep3_ATACseq_SRR11539113_peak_30644	248	.	10.4252	27.375	24.8771	1540
chr6	89360556	89363742	GSE148515_Galang_2020_GSM4473029_PC_ATAC_seq_rep3_ATACseq_SRR11539113_peak_30645	899	.	24.8366	93.0299	89.9079	1975
chr6	89407369	89407771	GSE148515_Galang_2020_GSM4473029_PC_ATAC_seq_rep3_ATACseq_SRR11539113_peak_30646	26	.	3.37287	4.59625	2.6545	153
chr6	89455650	89456807	GSE148515_Galang_2020_GSM4473029_PC_ATAC_seq_rep3_ATACseq_SRR11539113_peak_30647	109	.	6.43912	13.202	10.946	796
chr6	89552564	89553522	GSE148515_Galang_2020_GSM4473029_PC_ATAC_seq_rep3_ATACseq_SRR11539113_peak_30648	40	.	3.98612	6.09417	4.06926	866
chr6	89556386	89557009	GSE148515_Galang_2020_GSM4473029_PC_ATAC_seq_rep3_ATACseq_SRR11539113_peak_30649	48	.	4.29274	6.89128	4.83002	450
chr6	89595277	89595862	GSE148515_Galang_2020_GSM4473029_PC_ATAC_seq_rep3_ATACseq_SRR11539113_peak_30650	476	.	15.9445	50.443	47.6917	286
chr6	89632007	89632322	GSE148515_Galang_2020_GSM4473029_PC_ATAC_seq_rep3_ATACseq_SRR11539113_peak_30651	99	.	6.13249	12.2318	9.99932	204
chr6	89643278	89645223	GSE148515_Galang_2020_GSM4473029_PC_ATAC_seq_rep3_ATACseq_SRR11539113_peak_30652	1674	.	39.2479	171.202	167.433	1110
chr6	89659627	89660550	GSE148515_Galang_2020_GSM4473029_PC_ATAC_seq_rep3_ATACseq_SRR11539113_peak_30653	159	.	7.97224	18.3364	15.9757	524
chr6	89679601	89680462	GSE148515_Galang_2020_GSM4473029_PC_ATAC_seq_rep3_ATACseq_SRR11539113_peak_30654	64	.	4.90599	8.57147	6.44568	300
chr6	90356249	90357051	GSE148515_Galang_2020_GSM4473029_PC_ATAC_seq_rep3_ATACseq_SRR11539113_peak_30655	56	.	4.59937	7.71765	5.62303	157
chr6	90359561	90360440	GSE148515_Galang_2020_GSM4473029_PC_ATAC_seq_rep3_ATACseq_SRR11539113_peak_30656	40	.	3.98612	6.09417	4.06926	579
chr6	90368977	90370991	GSE148515_Galang_2020_GSM4473029_PC_ATAC_seq_rep3_ATACseq_SRR11539113_peak_30657	961	.	26.0631	99.2996	96.1261	599
chr6	90428064	90428944	GSE148515_Galang_2020_GSM4473029_PC_ATAC_seq_rep3_ATACseq_SRR11539113_peak_30658	149	.	7.66561	17.2743	14.9331	466
chr6	90434865	90435603	GSE148515_Galang_2020_GSM4473029_PC_ATAC_seq_rep3_ATACseq_SRR11539113_peak_30659	90	.	5.82587	11.2825	9.07447	449
chr6	90449669	90451351	GSE148515_Galang_2020_GSM4473029_PC_ATAC_seq_rep3_ATACseq_SRR11539113_peak_30660	333	.	12.5716	35.9537	33.3518	846
chr6	90461420	90464408	GSE148515_Galang_2020_GSM4473029_PC_ATAC_seq_rep3_ATACseq_SRR11539113_peak_30661	1383	.	34.0353	141.885	138.361	1094
chr6	90467872	90468283	GSE148515_Galang_2020_GSM4473029_PC_ATAC_seq_rep3_ATACseq_SRR11539113_peak_30662	20	.	3.06625	3.90051	2.00725	372
chr6	90469776	90472248	GSE148515_Galang_2020_GSM4473029_PC_ATAC_seq_rep3_ATACseq_SRR11539113_peak_30663	99	.	6.13249	12.2318	9.99932	1520
chr6	90476663	90477745	GSE148515_Galang_2020_GSM4473029_PC_ATAC_seq_rep3_ATACseq_SRR11539113_peak_30664	109	.	6.43912	13.202	10.946	451
chr6	90506066	90509458	GSE148515_Galang_2020_GSM4473029_PC_ATAC_seq_rep3_ATACseq_SRR11539113_peak_30665	762	.	22.077	79.2414	76.2346	2711
chr6	90556396	90557141	GSE148515_Galang_2020_GSM4473029_PC_ATAC_seq_rep3_ATACseq_SRR11539113_peak_30666	119	.	6.74574	14.1922	11.9136	282
chr6	90564727	90565195	GSE148515_Galang_2020_GSM4473029_PC_ATAC_seq_rep3_ATACseq_SRR11539113_peak_30667	33	.	3.67949	5.32838	3.34314	181
chr6	90565589	90566015	GSE148515_Galang_2020_GSM4473029_PC_ATAC_seq_rep3_ATACseq_SRR11539113_peak_30668	20	.	3.06625	3.90051	2.00725	96
chr6	90575448	90576068	GSE148515_Galang_2020_GSM4473029_PC_ATAC_seq_rep3_ATACseq_SRR11539113_peak_30669	40	.	3.98612	6.09417	4.06926	137
chr6	90579514	90579983	GSE148515_Galang_2020_GSM4473029_PC_ATAC_seq_rep3_ATACseq_SRR11539113_peak_30670	40	.	3.98612	6.09417	4.06926	84
chr6	90597609	90597905	GSE148515_Galang_2020_GSM4473029_PC_ATAC_seq_rep3_ATACseq_SRR11539113_peak_30671	33	.	3.67949	5.32838	3.34314	171
chr6	90598470	90599025	GSE148515_Galang_2020_GSM4473029_PC_ATAC_seq_rep3_ATACseq_SRR11539113_peak_30672	20	.	3.06625	3.90051	2.00725	336
chr6	90599591	90599888	GSE148515_Galang_2020_GSM4473029_PC_ATAC_seq_rep3_ATACseq_SRR11539113_peak_30673	20	.	3.06625	3.90051	2.00725	26
chr6	90600426	90602565	GSE148515_Galang_2020_GSM4473029_PC_ATAC_seq_rep3_ATACseq_SRR11539113_peak_30674	119	.	6.74574	14.1922	11.9136	1402
chr6	90603834	90609811	GSE148515_Galang_2020_GSM4473029_PC_ATAC_seq_rep3_ATACseq_SRR11539113_peak_30675	1316	.	32.8088	135.145	131.677	943
chr6	90610327	90610638	GSE148515_Galang_2020_GSM4473029_PC_ATAC_seq_rep3_ATACseq_SRR11539113_peak_30676	40	.	3.98612	6.09417	4.06926	99
chr6	90611992	90612526	GSE148515_Galang_2020_GSM4473029_PC_ATAC_seq_rep3_ATACseq_SRR11539113_peak_30677	26	.	3.37287	4.59625	2.6545	223
chr6	90614591	90616830	GSE148515_Galang_2020_GSM4473029_PC_ATAC_seq_rep3_ATACseq_SRR11539113_peak_30678	777	.	22.3836	80.7505	77.7311	1550
chr6	90617468	90620288	GSE148515_Galang_2020_GSM4473029_PC_ATAC_seq_rep3_ATACseq_SRR11539113_peak_30679	225	.	9.81199	25.0319	22.5658	1648
chr6	90620966	90623325	GSE148515_Galang_2020_GSM4473029_PC_ATAC_seq_rep3_ATACseq_SRR11539113_peak_30680	149	.	7.66561	17.2743	14.9331	599
chr6	90623641	90626030	GSE148515_Galang_2020_GSM4473029_PC_ATAC_seq_rep3_ATACseq_SRR11539113_peak_30681	99	.	6.13249	12.2318	9.99932	1209
chr6	90635235	90637705	GSE148515_Galang_2020_GSM4473029_PC_ATAC_seq_rep3_ATACseq_SRR11539113_peak_30682	237	.	10.1186	26.197	23.7149	1685
chr6	90658953	90659393	GSE148515_Galang_2020_GSM4473029_PC_ATAC_seq_rep3_ATACseq_SRR11539113_peak_30683	20	.	3.06625	3.90051	2.00725	190
chr6	90660544	90660998	GSE148515_Galang_2020_GSM4473029_PC_ATAC_seq_rep3_ATACseq_SRR11539113_peak_30684	33	.	3.67949	5.32838	3.34314	314
chr6	90687936	90690446	GSE148515_Galang_2020_GSM4473029_PC_ATAC_seq_rep3_ATACseq_SRR11539113_peak_30685	260	.	10.7319	28.5655	26.052	1033
chr6	90694993	90695352	GSE148515_Galang_2020_GSM4473029_PC_ATAC_seq_rep3_ATACseq_SRR11539113_peak_30686	20	.	3.06625	3.90051	2.00725	226
chr6	90697278	90699432	GSE148515_Galang_2020_GSM4473029_PC_ATAC_seq_rep3_ATACseq_SRR11539113_peak_30687	99	.	6.13249	12.2318	9.99932	1565
chr6	90701260	90705948	GSE148515_Galang_2020_GSM4473029_PC_ATAC_seq_rep3_ATACseq_SRR11539113_peak_30688	531	.	17.171	55.9721	53.1687	3118
chr6	90706227	90710911	GSE148515_Galang_2020_GSM4473029_PC_ATAC_seq_rep3_ATACseq_SRR11539113_peak_30689	333	.	12.5716	35.9537	33.3518	3924
chr6	90712658	90713375	GSE148515_Galang_2020_GSM4473029_PC_ATAC_seq_rep3_ATACseq_SRR11539113_peak_30690	64	.	4.90599	8.57147	6.44568	361
chr6	90714920	90719263	GSE148515_Galang_2020_GSM4473029_PC_ATAC_seq_rep3_ATACseq_SRR11539113_peak_30691	659	.	19.9306	68.8498	65.9314	1393
chr6	90728070	90730182	GSE148515_Galang_2020_GSM4473029_PC_ATAC_seq_rep3_ATACseq_SRR11539113_peak_30692	192	.	8.89211	21.6182	19.2025	765
chr6	90734781	90737875	GSE148515_Galang_2020_GSM4473029_PC_ATAC_seq_rep3_ATACseq_SRR11539113_peak_30693	531	.	17.171	55.9721	53.1687	2074
chr6	90750001	90750311	GSE148515_Galang_2020_GSM4473029_PC_ATAC_seq_rep3_ATACseq_SRR11539113_peak_30694	20	.	3.06625	3.90051	2.00725	186
chr6	90754723	90755035	GSE148515_Galang_2020_GSM4473029_PC_ATAC_seq_rep3_ATACseq_SRR11539113_peak_30695	26	.	3.37287	4.59625	2.6545	65
chr6	90763610	90764590	GSE148515_Galang_2020_GSM4473029_PC_ATAC_seq_rep3_ATACseq_SRR11539113_peak_30696	192	.	8.89211	21.6182	19.2025	536
chr6	90781814	90782876	GSE148515_Galang_2020_GSM4473029_PC_ATAC_seq_rep3_ATACseq_SRR11539113_peak_30697	170	.	8.27886	19.4148	17.0354	808
chr6	90804474	90805226	GSE148515_Galang_2020_GSM4473029_PC_ATAC_seq_rep3_ATACseq_SRR11539113_peak_30698	33	.	3.67949	5.32838	3.34314	508
chr6	90808008	90810319	GSE148515_Galang_2020_GSM4473029_PC_ATAC_seq_rep3_ATACseq_SRR11539113_peak_30699	384	.	13.7981	41.0918	38.4343	1274
chr6	90852644	90853130	GSE148515_Galang_2020_GSM4473029_PC_ATAC_seq_rep3_ATACseq_SRR11539113_peak_30700	20	.	3.06625	3.90051	2.00725	253
chr6	90871763	90872531	GSE148515_Galang_2020_GSM4473029_PC_ATAC_seq_rep3_ATACseq_SRR11539113_peak_30701	81	.	5.51924	10.3553	8.173	97
chr6	90880814	90881248	GSE148515_Galang_2020_GSM4473029_PC_ATAC_seq_rep3_ATACseq_SRR11539113_peak_30702	56	.	4.59937	7.71765	5.62303	353
chr6	90897594	90899377	GSE148515_Galang_2020_GSM4473029_PC_ATAC_seq_rep3_ATACseq_SRR11539113_peak_30703	308	.	11.9584	33.4463	30.8731	761
chr6	90983118	90984839	GSE148515_Galang_2020_GSM4473029_PC_ATAC_seq_rep3_ATACseq_SRR11539113_peak_30704	203	.	9.19874	22.7421	20.3091	1077
chr6	90985489	90986793	GSE148515_Galang_2020_GSM4473029_PC_ATAC_seq_rep3_ATACseq_SRR11539113_peak_30705	81	.	5.51924	10.3553	8.173	867
chr6	90987277	90989386	GSE148515_Galang_2020_GSM4473029_PC_ATAC_seq_rep3_ATACseq_SRR11539113_peak_30706	837	.	23.6101	86.8454	83.7749	1485
chr6	91000863	91001721	GSE148515_Galang_2020_GSM4473029_PC_ATAC_seq_rep3_ATACseq_SRR11539113_peak_30707	26	.	3.37287	4.59625	2.6545	391
chr6	91044691	91045557	GSE148515_Galang_2020_GSM4473029_PC_ATAC_seq_rep3_ATACseq_SRR11539113_peak_30708	81	.	5.51924	10.3553	8.173	205
chr6	91075712	91076846	GSE148515_Galang_2020_GSM4473029_PC_ATAC_seq_rep3_ATACseq_SRR11539113_peak_30709	371	.	13.4915	39.7924	37.1487	693
chr6	91115996	91117341	GSE148515_Galang_2020_GSM4473029_PC_ATAC_seq_rep3_ATACseq_SRR11539113_peak_30710	1300	.	32.5022	133.47	130.015	932
chr6	91155560	91157429	GSE148515_Galang_2020_GSM4473029_PC_ATAC_seq_rep3_ATACseq_SRR11539113_peak_30711	914	.	25.1432	94.5895	91.4548	1159
chr6	91160064	91161247	GSE148515_Galang_2020_GSM4473029_PC_ATAC_seq_rep3_ATACseq_SRR11539113_peak_30712	272	.	11.0385	29.7683	27.2395	523
chr6	91165352	91165871	GSE148515_Galang_2020_GSM4473029_PC_ATAC_seq_rep3_ATACseq_SRR11539113_peak_30713	20	.	3.06625	3.90051	2.00725	73
chr6	91173461	91174051	GSE148515_Galang_2020_GSM4473029_PC_ATAC_seq_rep3_ATACseq_SRR11539113_peak_30714	33	.	3.67949	5.32838	3.34314	246
chr6	91200351	91201054	GSE148515_Galang_2020_GSM4473029_PC_ATAC_seq_rep3_ATACseq_SRR11539113_peak_30715	40	.	3.98612	6.09417	4.06926	593
chr6	91210276	91211411	GSE148515_Galang_2020_GSM4473029_PC_ATAC_seq_rep3_ATACseq_SRR11539113_peak_30716	90	.	5.82587	11.2825	9.07447	607
chr6	91213292	91213824	GSE148515_Galang_2020_GSM4473029_PC_ATAC_seq_rep3_ATACseq_SRR11539113_peak_30717	26	.	3.37287	4.59625	2.6545	87
chr6	91281207	91281809	GSE148515_Galang_2020_GSM4473029_PC_ATAC_seq_rep3_ATACseq_SRR11539113_peak_30718	90	.	5.82587	11.2825	9.07447	167
chr6	91285029	91287108	GSE148515_Galang_2020_GSM4473029_PC_ATAC_seq_rep3_ATACseq_SRR11539113_peak_30719	248	.	10.4252	27.375	24.8771	532
chr6	91300165	91300465	GSE148515_Galang_2020_GSM4473029_PC_ATAC_seq_rep3_ATACseq_SRR11539113_peak_30720	40	.	3.98612	6.09417	4.06926	97
chr6	91303523	91304527	GSE148515_Galang_2020_GSM4473029_PC_ATAC_seq_rep3_ATACseq_SRR11539113_peak_30721	119	.	6.74574	14.1922	11.9136	565
chr6	91389401	91389799	GSE148515_Galang_2020_GSM4473029_PC_ATAC_seq_rep3_ATACseq_SRR11539113_peak_30722	14	.	2.75962	3.2443	1.40656	253
chr6	91410681	91412179	GSE148515_Galang_2020_GSM4473029_PC_ATAC_seq_rep3_ATACseq_SRR11539113_peak_30723	119	.	6.74574	14.1922	11.9136	1007
chr6	91440640	91441896	GSE148515_Galang_2020_GSM4473029_PC_ATAC_seq_rep3_ATACseq_SRR11539113_peak_30724	272	.	11.0385	29.7683	27.2395	391
chr6	91472820	91474639	GSE148515_Galang_2020_GSM4473029_PC_ATAC_seq_rep3_ATACseq_SRR11539113_peak_30725	1316	.	32.8088	135.145	131.677	735
chr6	91488828	91489244	GSE148515_Galang_2020_GSM4473029_PC_ATAC_seq_rep3_ATACseq_SRR11539113_peak_30726	81	.	5.51924	10.3553	8.173	122
chr6	91514907	91516951	GSE148515_Galang_2020_GSM4473029_PC_ATAC_seq_rep3_ATACseq_SRR11539113_peak_30727	1185	.	30.3558	121.86	118.504	996
chr6	91527100	91528844	GSE148515_Galang_2020_GSM4473029_PC_ATAC_seq_rep3_ATACseq_SRR11539113_peak_30728	703	.	20.8505	73.2655	70.3093	1277
chr6	91530860	91531770	GSE148515_Galang_2020_GSM4473029_PC_ATAC_seq_rep3_ATACseq_SRR11539113_peak_30729	109	.	6.43912	13.202	10.946	615
chr6	91541967	91542254	GSE148515_Galang_2020_GSM4473029_PC_ATAC_seq_rep3_ATACseq_SRR11539113_peak_30730	33	.	3.67949	5.32838	3.34314	198
chr6	91542560	91543684	GSE148515_Galang_2020_GSM4473029_PC_ATAC_seq_rep3_ATACseq_SRR11539113_peak_30731	109	.	6.43912	13.202	10.946	709
chr6	91545482	91547087	GSE148515_Galang_2020_GSM4473029_PC_ATAC_seq_rep3_ATACseq_SRR11539113_peak_30732	1088	.	28.5161	112.079	108.802	955
chr6	91554362	91554887	GSE148515_Galang_2020_GSM4473029_PC_ATAC_seq_rep3_ATACseq_SRR11539113_peak_30733	33	.	3.67949	5.32838	3.34314	180
chr6	91575776	91576355	GSE148515_Galang_2020_GSM4473029_PC_ATAC_seq_rep3_ATACseq_SRR11539113_peak_30734	56	.	4.59937	7.71765	5.62303	330
chr6	91577062	91577544	GSE148515_Galang_2020_GSM4473029_PC_ATAC_seq_rep3_ATACseq_SRR11539113_peak_30735	64	.	4.90599	8.57147	6.44568	89
chr6	91588339	91589520	GSE148515_Galang_2020_GSM4473029_PC_ATAC_seq_rep3_ATACseq_SRR11539113_peak_30736	90	.	5.82587	11.2825	9.07447	489
chr6	91590168	91590821	GSE148515_Galang_2020_GSM4473029_PC_ATAC_seq_rep3_ATACseq_SRR11539113_peak_30737	33	.	3.67949	5.32838	3.34314	394
chr6	91598789	91599685	GSE148515_Galang_2020_GSM4473029_PC_ATAC_seq_rep3_ATACseq_SRR11539113_peak_30738	371	.	13.4915	39.7924	37.1487	425
chr6	91606024	91606334	GSE148515_Galang_2020_GSM4473029_PC_ATAC_seq_rep3_ATACseq_SRR11539113_peak_30739	20	.	3.06625	3.90051	2.00725	30
chr6	91619922	91620691	GSE148515_Galang_2020_GSM4473029_PC_ATAC_seq_rep3_ATACseq_SRR11539113_peak_30740	99	.	6.13249	12.2318	9.99932	345
chr6	91642058	91642452	GSE148515_Galang_2020_GSM4473029_PC_ATAC_seq_rep3_ATACseq_SRR11539113_peak_30741	14	.	2.75962	3.2443	1.40656	107
chr6	91646882	91647635	GSE148515_Galang_2020_GSM4473029_PC_ATAC_seq_rep3_ATACseq_SRR11539113_peak_30742	48	.	4.29274	6.89128	4.83002	433
chr6	91655042	91656685	GSE148515_Galang_2020_GSM4473029_PC_ATAC_seq_rep3_ATACseq_SRR11539113_peak_30743	149	.	7.66561	17.2743	14.9331	1258
chr6	91678788	91679170	GSE148515_Galang_2020_GSM4473029_PC_ATAC_seq_rep3_ATACseq_SRR11539113_peak_30744	14	.	2.75962	3.2443	1.40656	224
chr6	91682919	91687015	GSE148515_Galang_2020_GSM4473029_PC_ATAC_seq_rep3_ATACseq_SRR11539113_peak_30745	490	.	16.2511	51.8133	49.0488	962
chr6	91688991	91689695	GSE148515_Galang_2020_GSM4473029_PC_ATAC_seq_rep3_ATACseq_SRR11539113_peak_30746	64	.	4.90599	8.57147	6.44568	345
chr6	91691628	91691944	GSE148515_Galang_2020_GSM4473029_PC_ATAC_seq_rep3_ATACseq_SRR11539113_peak_30747	26	.	3.37287	4.59625	2.6545	187
chr6	91694851	91695187	GSE148515_Galang_2020_GSM4473029_PC_ATAC_seq_rep3_ATACseq_SRR11539113_peak_30748	20	.	3.06625	3.90051	2.00725	298
chr6	91729398	91730496	GSE148515_Galang_2020_GSM4473029_PC_ATAC_seq_rep3_ATACseq_SRR11539113_peak_30749	214	.	9.50536	23.8801	21.4304	623
chr6	91740876	91741428	GSE148515_Galang_2020_GSM4473029_PC_ATAC_seq_rep3_ATACseq_SRR11539113_peak_30750	40	.	3.98612	6.09417	4.06926	507
chr6	91776560	91777096	GSE148515_Galang_2020_GSM4473029_PC_ATAC_seq_rep3_ATACseq_SRR11539113_peak_30751	90	.	5.82587	11.2825	9.07447	214
chr6	91784547	91785538	GSE148515_Galang_2020_GSM4473029_PC_ATAC_seq_rep3_ATACseq_SRR11539113_peak_30752	237	.	10.1186	26.197	23.7149	679
chr6	91793618	91794050	GSE148515_Galang_2020_GSM4473029_PC_ATAC_seq_rep3_ATACseq_SRR11539113_peak_30753	14	.	2.75962	3.2443	1.40656	313
chr6	91795425	91796772	GSE148515_Galang_2020_GSM4473029_PC_ATAC_seq_rep3_ATACseq_SRR11539113_peak_30754	81	.	5.51924	10.3553	8.173	859
chr6	91806368	91808189	GSE148515_Galang_2020_GSM4473029_PC_ATAC_seq_rep3_ATACseq_SRR11539113_peak_30755	170	.	8.27886	19.4148	17.0354	846
chr6	91877794	91878801	GSE148515_Galang_2020_GSM4473029_PC_ATAC_seq_rep3_ATACseq_SRR11539113_peak_30756	260	.	10.7319	28.5655	26.052	251
chr6	91901683	91902167	GSE148515_Galang_2020_GSM4473029_PC_ATAC_seq_rep3_ATACseq_SRR11539113_peak_30757	26	.	3.37287	4.59625	2.6545	210
chr6	91963966	91964319	GSE148515_Galang_2020_GSM4473029_PC_ATAC_seq_rep3_ATACseq_SRR11539113_peak_30758	48	.	4.29274	6.89128	4.83002	304
chr6	91978801	91979540	GSE148515_Galang_2020_GSM4473029_PC_ATAC_seq_rep3_ATACseq_SRR11539113_peak_30759	40	.	3.98612	6.09417	4.06926	126
chr6	92030388	92030754	GSE148515_Galang_2020_GSM4473029_PC_ATAC_seq_rep3_ATACseq_SRR11539113_peak_30760	26	.	3.37287	4.59625	2.6545	77
chr6	92036406	92036772	GSE148515_Galang_2020_GSM4473029_PC_ATAC_seq_rep3_ATACseq_SRR11539113_peak_30761	64	.	4.90599	8.57147	6.44568	124
chr6	92037719	92038563	GSE148515_Galang_2020_GSM4473029_PC_ATAC_seq_rep3_ATACseq_SRR11539113_peak_30762	149	.	7.66561	17.2743	14.9331	656
chr6	92066243	92067790	GSE148515_Galang_2020_GSM4473029_PC_ATAC_seq_rep3_ATACseq_SRR11539113_peak_30763	159	.	7.97224	18.3364	15.9757	1077
chr6	92070910	92071430	GSE148515_Galang_2020_GSM4473029_PC_ATAC_seq_rep3_ATACseq_SRR11539113_peak_30764	26	.	3.37287	4.59625	2.6545	394
chr6	92090603	92093037	GSE148515_Galang_2020_GSM4473029_PC_ATAC_seq_rep3_ATACseq_SRR11539113_peak_30765	2173	.	47.8334	221.569	217.352	1632
chr6	92153853	92154478	GSE148515_Galang_2020_GSM4473029_PC_ATAC_seq_rep3_ATACseq_SRR11539113_peak_30766	48	.	4.29274	6.89128	4.83002	212
chr6	92183848	92184466	GSE148515_Galang_2020_GSM4473029_PC_ATAC_seq_rep3_ATACseq_SRR11539113_peak_30767	170	.	8.27886	19.4148	17.0354	446
chr6	92214139	92215078	GSE148515_Galang_2020_GSM4473029_PC_ATAC_seq_rep3_ATACseq_SRR11539113_peak_30768	397	.	14.1047	42.4006	39.7294	729
chr6	92465625	92466064	GSE148515_Galang_2020_GSM4473029_PC_ATAC_seq_rep3_ATACseq_SRR11539113_peak_30769	33	.	3.67949	5.32838	3.34314	214
chr6	92481163	92481738	GSE148515_Galang_2020_GSM4473029_PC_ATAC_seq_rep3_ATACseq_SRR11539113_peak_30770	40	.	3.98612	6.09417	4.06926	271
chr6	92498716	92499412	GSE148515_Galang_2020_GSM4473029_PC_ATAC_seq_rep3_ATACseq_SRR11539113_peak_30771	48	.	4.29274	6.89128	4.83002	38
chr6	92534616	92535049	GSE148515_Galang_2020_GSM4473029_PC_ATAC_seq_rep3_ATACseq_SRR11539113_peak_30772	139	.	7.35899	16.2291	13.9081	217
chr6	92706058	92706400	GSE148515_Galang_2020_GSM4473029_PC_ATAC_seq_rep3_ATACseq_SRR11539113_peak_30773	99	.	6.13249	12.2318	9.99932	164
chr6	92786988	92787892	GSE148515_Galang_2020_GSM4473029_PC_ATAC_seq_rep3_ATACseq_SRR11539113_peak_30774	99	.	6.13249	12.2318	9.99932	535
chr6	92816205	92816495	GSE148515_Galang_2020_GSM4473029_PC_ATAC_seq_rep3_ATACseq_SRR11539113_peak_30775	20	.	3.06625	3.90051	2.00725	71
chr6	92849302	92850775	GSE148515_Galang_2020_GSM4473029_PC_ATAC_seq_rep3_ATACseq_SRR11539113_peak_30776	248	.	10.4252	27.375	24.8771	1199
chr6	92868903	92870455	GSE148515_Galang_2020_GSM4473029_PC_ATAC_seq_rep3_ATACseq_SRR11539113_peak_30777	248	.	10.4252	27.375	24.8771	538
chr6	92874357	92874763	GSE148515_Galang_2020_GSM4473029_PC_ATAC_seq_rep3_ATACseq_SRR11539113_peak_30778	33	.	3.67949	5.32838	3.34314	154
chr6	92940155	92944445	GSE148515_Galang_2020_GSM4473029_PC_ATAC_seq_rep3_ATACseq_SRR11539113_peak_30779	1136	.	29.436	116.95	113.633	1408
chr6	92987558	92989164	GSE148515_Galang_2020_GSM4473029_PC_ATAC_seq_rep3_ATACseq_SRR11539113_peak_30780	90	.	5.82587	11.2825	9.07447	384
chr6	93004133	93005091	GSE148515_Galang_2020_GSM4473029_PC_ATAC_seq_rep3_ATACseq_SRR11539113_peak_30781	72	.	5.21262	9.45115	7.29618	840
chr6	93165707	93165978	GSE148515_Galang_2020_GSM4473029_PC_ATAC_seq_rep3_ATACseq_SRR11539113_peak_30782	26	.	3.37287	4.59625	2.6545	164
chr6	93172871	93173431	GSE148515_Galang_2020_GSM4473029_PC_ATAC_seq_rep3_ATACseq_SRR11539113_peak_30783	109	.	6.43912	13.202	10.946	134
chr6	93912654	93913774	GSE148515_Galang_2020_GSM4473029_PC_ATAC_seq_rep3_ATACseq_SRR11539113_peak_30784	64	.	4.90599	8.57147	6.44568	177
chr6	93946717	93947270	GSE148515_Galang_2020_GSM4473029_PC_ATAC_seq_rep3_ATACseq_SRR11539113_peak_30785	72	.	5.21262	9.45115	7.29618	80
chr6	94150916	94151190	GSE148515_Galang_2020_GSM4473029_PC_ATAC_seq_rep3_ATACseq_SRR11539113_peak_30786	20	.	3.06625	3.90051	2.00725	97
chr6	94158125	94159527	GSE148515_Galang_2020_GSM4473029_PC_ATAC_seq_rep3_ATACseq_SRR11539113_peak_30787	333	.	12.5716	35.9537	33.3518	535
chr6	94166084	94166536	GSE148515_Galang_2020_GSM4473029_PC_ATAC_seq_rep3_ATACseq_SRR11539113_peak_30788	33	.	3.67949	5.32838	3.34314	209
chr6	94170933	94171644	GSE148515_Galang_2020_GSM4473029_PC_ATAC_seq_rep3_ATACseq_SRR11539113_peak_30789	56	.	4.59937	7.71765	5.62303	125
chr6	94203886	94204336	GSE148515_Galang_2020_GSM4473029_PC_ATAC_seq_rep3_ATACseq_SRR11539113_peak_30790	56	.	4.59937	7.71765	5.62303	183
chr6	94213678	94214223	GSE148515_Galang_2020_GSM4473029_PC_ATAC_seq_rep3_ATACseq_SRR11539113_peak_30791	20	.	3.06625	3.90051	2.00725	32
chr6	94214511	94216052	GSE148515_Galang_2020_GSM4473029_PC_ATAC_seq_rep3_ATACseq_SRR11539113_peak_30792	573	.	18.0908	60.2001	57.358	771
chr6	94225368	94226736	GSE148515_Galang_2020_GSM4473029_PC_ATAC_seq_rep3_ATACseq_SRR11539113_peak_30793	81	.	5.51924	10.3553	8.173	703
chr6	94240488	94242785	GSE148515_Galang_2020_GSM4473029_PC_ATAC_seq_rep3_ATACseq_SRR11539113_peak_30794	272	.	11.0385	29.7683	27.2395	932
chr6	94281104	94284725	GSE148515_Galang_2020_GSM4473029_PC_ATAC_seq_rep3_ATACseq_SRR11539113_peak_30795	1201	.	30.6625	123.506	120.135	2691
chr6	94387633	94387949	GSE148515_Galang_2020_GSM4473029_PC_ATAC_seq_rep3_ATACseq_SRR11539113_peak_30796	40	.	3.98612	6.09417	4.06926	239
chr6	94400340	94400696	GSE148515_Galang_2020_GSM4473029_PC_ATAC_seq_rep3_ATACseq_SRR11539113_peak_30797	64	.	4.90599	8.57147	6.44568	198
chr6	94413445	94414316	GSE148515_Galang_2020_GSM4473029_PC_ATAC_seq_rep3_ATACseq_SRR11539113_peak_30798	99	.	6.13249	12.2318	9.99932	594
chr6	94500086	94500605	GSE148515_Galang_2020_GSM4473029_PC_ATAC_seq_rep3_ATACseq_SRR11539113_peak_30799	260	.	10.7319	28.5655	26.052	242
chr6	94562983	94563371	GSE148515_Galang_2020_GSM4473029_PC_ATAC_seq_rep3_ATACseq_SRR11539113_peak_30800	26	.	3.37287	4.59625	2.6545	261
chr6	94592002	94593142	GSE148515_Galang_2020_GSM4473029_PC_ATAC_seq_rep3_ATACseq_SRR11539113_peak_30801	384	.	13.7981	41.0918	38.4343	437
chr6	94594248	94595482	GSE148515_Galang_2020_GSM4473029_PC_ATAC_seq_rep3_ATACseq_SRR11539113_peak_30802	90	.	5.82587	11.2825	9.07447	756
chr6	94596636	94598641	GSE148515_Galang_2020_GSM4473029_PC_ATAC_seq_rep3_ATACseq_SRR11539113_peak_30803	64	.	4.90599	8.57147	6.44568	613
chr6	94600747	94602079	GSE148515_Galang_2020_GSM4473029_PC_ATAC_seq_rep3_ATACseq_SRR11539113_peak_30804	159	.	7.97224	18.3364	15.9757	587
chr6	94647528	94648776	GSE148515_Galang_2020_GSM4473029_PC_ATAC_seq_rep3_ATACseq_SRR11539113_peak_30805	129	.	7.05236	15.2015	12.9013	697
chr6	94684986	94685467	GSE148515_Galang_2020_GSM4473029_PC_ATAC_seq_rep3_ATACseq_SRR11539113_peak_30806	40	.	3.98612	6.09417	4.06926	73
chr6	94698529	94701649	GSE148515_Galang_2020_GSM4473029_PC_ATAC_seq_rep3_ATACseq_SRR11539113_peak_30807	2450	.	52.4328	249.474	245.005	1703
chr6	94729782	94730229	GSE148515_Galang_2020_GSM4473029_PC_ATAC_seq_rep3_ATACseq_SRR11539113_peak_30808	99	.	6.13249	12.2318	9.99932	321
chr6	94889222	94889733	GSE148515_Galang_2020_GSM4473029_PC_ATAC_seq_rep3_ATACseq_SRR11539113_peak_30809	119	.	6.74574	14.1922	11.9136	301
chr6	94962215	94963287	GSE148515_Galang_2020_GSM4473029_PC_ATAC_seq_rep3_ATACseq_SRR11539113_peak_30810	463	.	15.6379	49.081	46.3429	495
chr6	94966542	94967263	GSE148515_Galang_2020_GSM4473029_PC_ATAC_seq_rep3_ATACseq_SRR11539113_peak_30811	33	.	3.67949	5.32838	3.34314	579
chr6	95117101	95118563	GSE148515_Galang_2020_GSM4473029_PC_ATAC_seq_rep3_ATACseq_SRR11539113_peak_30812	1316	.	32.8088	135.145	131.677	736
chr6	95233865	95234439	GSE148515_Galang_2020_GSM4473029_PC_ATAC_seq_rep3_ATACseq_SRR11539113_peak_30813	20	.	3.06625	3.90051	2.00725	525
chr6	95483174	95483688	GSE148515_Galang_2020_GSM4473029_PC_ATAC_seq_rep3_ATACseq_SRR11539113_peak_30814	40	.	3.98612	6.09417	4.06926	147
chr6	95718082	95719313	GSE148515_Galang_2020_GSM4473029_PC_ATAC_seq_rep3_ATACseq_SRR11539113_peak_30815	333	.	12.5716	35.9537	33.3518	611
chr6	97147762	97149392	GSE148515_Galang_2020_GSM4473029_PC_ATAC_seq_rep3_ATACseq_SRR11539113_peak_30816	504	.	16.5577	53.1917	50.4143	1114
chr6	97178556	97180142	GSE148515_Galang_2020_GSM4473029_PC_ATAC_seq_rep3_ATACseq_SRR11539113_peak_30817	777	.	22.3836	80.7505	77.7311	570
chr6	97204670	97206058	GSE148515_Galang_2020_GSM4473029_PC_ATAC_seq_rep3_ATACseq_SRR11539113_peak_30818	1152	.	29.7426	118.582	115.252	1072
chr6	97209866	97212310	GSE148515_Galang_2020_GSM4473029_PC_ATAC_seq_rep3_ATACseq_SRR11539113_peak_30819	384	.	13.7981	41.0918	38.4343	846
chr6	97222940	97223286	GSE148515_Galang_2020_GSM4473029_PC_ATAC_seq_rep3_ATACseq_SRR11539113_peak_30820	40	.	3.98612	6.09417	4.06926	271
chr6	97252231	97253625	GSE148515_Galang_2020_GSM4473029_PC_ATAC_seq_rep3_ATACseq_SRR11539113_peak_30821	296	.	11.6517	32.209	29.6505	734
chr6	97265136	97266244	GSE148515_Galang_2020_GSM4473029_PC_ATAC_seq_rep3_ATACseq_SRR11539113_peak_30822	170	.	8.27886	19.4148	17.0354	712
chr6	97277831	97279699	GSE148515_Galang_2020_GSM4473029_PC_ATAC_seq_rep3_ATACseq_SRR11539113_peak_30823	181	.	8.58549	20.5089	18.1112	497
chr6	97293840	97294133	GSE148515_Galang_2020_GSM4473029_PC_ATAC_seq_rep3_ATACseq_SRR11539113_peak_30824	20	.	3.06625	3.90051	2.00725	280
chr6	97311729	97312687	GSE148515_Galang_2020_GSM4473029_PC_ATAC_seq_rep3_ATACseq_SRR11539113_peak_30825	181	.	8.58549	20.5089	18.1112	671
chr6	97349407	97350388	GSE148515_Galang_2020_GSM4473029_PC_ATAC_seq_rep3_ATACseq_SRR11539113_peak_30826	90	.	5.82587	11.2825	9.07447	410
chr6	97351909	97352561	GSE148515_Galang_2020_GSM4473029_PC_ATAC_seq_rep3_ATACseq_SRR11539113_peak_30827	33	.	3.67949	5.32838	3.34314	624
chr6	97354063	97354392	GSE148515_Galang_2020_GSM4473029_PC_ATAC_seq_rep3_ATACseq_SRR11539113_peak_30828	40	.	3.98612	6.09417	4.06926	131
chr6	97409601	97410739	GSE148515_Galang_2020_GSM4473029_PC_ATAC_seq_rep3_ATACseq_SRR11539113_peak_30829	450	.	15.3312	47.7274	45.0025	315
chr6	97487007	97488078	GSE148515_Galang_2020_GSM4473029_PC_ATAC_seq_rep3_ATACseq_SRR11539113_peak_30830	214	.	9.50536	23.8801	21.4304	949
chr6	97616602	97617678	GSE148515_Galang_2020_GSM4473029_PC_ATAC_seq_rep3_ATACseq_SRR11539113_peak_30831	64	.	4.90599	8.57147	6.44568	930
chr6	97684368	97684655	GSE148515_Galang_2020_GSM4473029_PC_ATAC_seq_rep3_ATACseq_SRR11539113_peak_30832	33	.	3.67949	5.32838	3.34314	255
chr6	97806336	97807709	GSE148515_Galang_2020_GSM4473029_PC_ATAC_seq_rep3_ATACseq_SRR11539113_peak_30833	673	.	20.2372	70.3152	67.3842	681
chr6	97847975	97848793	GSE148515_Galang_2020_GSM4473029_PC_ATAC_seq_rep3_ATACseq_SRR11539113_peak_30834	90	.	5.82587	11.2825	9.07447	426
chr6	97855820	97856130	GSE148515_Galang_2020_GSM4473029_PC_ATAC_seq_rep3_ATACseq_SRR11539113_peak_30835	72	.	5.21262	9.45115	7.29618	163
chr6	97877109	97878060	GSE148515_Galang_2020_GSM4473029_PC_ATAC_seq_rep3_ATACseq_SRR11539113_peak_30836	170	.	8.27886	19.4148	17.0354	635
chr6	97883568	97883855	GSE148515_Galang_2020_GSM4473029_PC_ATAC_seq_rep3_ATACseq_SRR11539113_peak_30837	72	.	5.21262	9.45115	7.29618	77
chr6	97917484	97920496	GSE148515_Galang_2020_GSM4473029_PC_ATAC_seq_rep3_ATACseq_SRR11539113_peak_30838	504	.	16.5577	53.1917	50.4143	845
chr6	97929061	97930749	GSE148515_Galang_2020_GSM4473029_PC_ATAC_seq_rep3_ATACseq_SRR11539113_peak_30839	149	.	7.66561	17.2743	14.9331	698
chr6	97952497	97953301	GSE148515_Galang_2020_GSM4473029_PC_ATAC_seq_rep3_ATACseq_SRR11539113_peak_30840	159	.	7.97224	18.3364	15.9757	474
chr6	97962647	97963031	GSE148515_Galang_2020_GSM4473029_PC_ATAC_seq_rep3_ATACseq_SRR11539113_peak_30841	20	.	3.06625	3.90051	2.00725	303
chr6	98842769	98843886	GSE148515_Galang_2020_GSM4473029_PC_ATAC_seq_rep3_ATACseq_SRR11539113_peak_30842	56	.	4.59937	7.71765	5.62303	327
chr6	99027057	99029109	GSE148515_Galang_2020_GSM4473029_PC_ATAC_seq_rep3_ATACseq_SRR11539113_peak_30843	1136	.	29.436	116.95	113.633	1352
chr6	99065613	99066320	GSE148515_Galang_2020_GSM4473029_PC_ATAC_seq_rep3_ATACseq_SRR11539113_peak_30844	33	.	3.67949	5.32838	3.34314	432
chr6	99087782	99088075	GSE148515_Galang_2020_GSM4473029_PC_ATAC_seq_rep3_ATACseq_SRR11539113_peak_30845	14	.	2.75962	3.2443	1.40656	33
chr6	99093027	99096687	GSE148515_Galang_2020_GSM4473029_PC_ATAC_seq_rep3_ATACseq_SRR11539113_peak_30846	284	.	11.3451	30.9828	28.4391	2693
chr6	99100215	99100640	GSE148515_Galang_2020_GSM4473029_PC_ATAC_seq_rep3_ATACseq_SRR11539113_peak_30847	20	.	3.06625	3.90051	2.00725	377
chr6	99176044	99176442	GSE148515_Galang_2020_GSM4473029_PC_ATAC_seq_rep3_ATACseq_SRR11539113_peak_30848	26	.	3.37287	4.59625	2.6545	390
chr6	99198855	99206487	GSE148515_Galang_2020_GSM4473029_PC_ATAC_seq_rep3_ATACseq_SRR11539113_peak_30849	490	.	16.2511	51.8133	49.0488	1988
chr6	99359710	99360200	GSE148515_Galang_2020_GSM4473029_PC_ATAC_seq_rep3_ATACseq_SRR11539113_peak_30850	64	.	4.90599	8.57147	6.44568	302
chr6	99432532	99432811	GSE148515_Galang_2020_GSM4473029_PC_ATAC_seq_rep3_ATACseq_SRR11539113_peak_30851	33	.	3.67949	5.32838	3.34314	53
chr6	99443593	99443886	GSE148515_Galang_2020_GSM4473029_PC_ATAC_seq_rep3_ATACseq_SRR11539113_peak_30852	81	.	5.51924	10.3553	8.173	192
chr6	99484176	99486190	GSE148515_Galang_2020_GSM4473029_PC_ATAC_seq_rep3_ATACseq_SRR11539113_peak_30853	762	.	22.077	79.2414	76.2346	1316
chr6	99520366	99524188	GSE148515_Galang_2020_GSM4473029_PC_ATAC_seq_rep3_ATACseq_SRR11539113_peak_30854	961	.	26.0631	99.2996	96.1261	837
chr6	99666203	99667134	GSE148515_Galang_2020_GSM4473029_PC_ATAC_seq_rep3_ATACseq_SRR11539113_peak_30855	284	.	11.3451	30.9828	28.4391	526
chr6	99670313	99670636	GSE148515_Galang_2020_GSM4473029_PC_ATAC_seq_rep3_ATACseq_SRR11539113_peak_30856	14	.	2.75962	3.2443	1.40656	4
chr6	99692202	99693467	GSE148515_Galang_2020_GSM4473029_PC_ATAC_seq_rep3_ATACseq_SRR11539113_peak_30857	139	.	7.35899	16.2291	13.9081	168
chr6	99726666	99727098	GSE148515_Galang_2020_GSM4473029_PC_ATAC_seq_rep3_ATACseq_SRR11539113_peak_30858	20	.	3.06625	3.90051	2.00725	347
chr6	99804339	99804892	GSE148515_Galang_2020_GSM4473029_PC_ATAC_seq_rep3_ATACseq_SRR11539113_peak_30859	64	.	4.90599	8.57147	6.44568	57
chr6	99833027	99834093	GSE148515_Galang_2020_GSM4473029_PC_ATAC_seq_rep3_ATACseq_SRR11539113_peak_30860	139	.	7.35899	16.2291	13.9081	603
chr6	99884667	99885150	GSE148515_Galang_2020_GSM4473029_PC_ATAC_seq_rep3_ATACseq_SRR11539113_peak_30861	64	.	4.90599	8.57147	6.44568	276
chr6	99904237	99904531	GSE148515_Galang_2020_GSM4473029_PC_ATAC_seq_rep3_ATACseq_SRR11539113_peak_30862	14	.	2.75962	3.2443	1.40656	147
chr6	99909608	99909952	GSE148515_Galang_2020_GSM4473029_PC_ATAC_seq_rep3_ATACseq_SRR11539113_peak_30863	90	.	5.82587	11.2825	9.07447	186
chr6	99928144	99928605	GSE148515_Galang_2020_GSM4473029_PC_ATAC_seq_rep3_ATACseq_SRR11539113_peak_30864	64	.	4.90599	8.57147	6.44568	276
chr6	99931107	99932828	GSE148515_Galang_2020_GSM4473029_PC_ATAC_seq_rep3_ATACseq_SRR11539113_peak_30865	170	.	8.27886	19.4148	17.0354	765
chr6	99933990	99934820	GSE148515_Galang_2020_GSM4473029_PC_ATAC_seq_rep3_ATACseq_SRR11539113_peak_30866	99	.	6.13249	12.2318	9.99932	551
chr6	99990912	99991930	GSE148515_Galang_2020_GSM4473029_PC_ATAC_seq_rep3_ATACseq_SRR11539113_peak_30867	90	.	5.82587	11.2825	9.07447	391
chr6	100072316	100072760	GSE148515_Galang_2020_GSM4473029_PC_ATAC_seq_rep3_ATACseq_SRR11539113_peak_30868	26	.	3.37287	4.59625	2.6545	334
chr6	100126494	100128440	GSE148515_Galang_2020_GSM4473029_PC_ATAC_seq_rep3_ATACseq_SRR11539113_peak_30869	463	.	15.6379	49.081	46.3429	1197
chr6	100133038	100133392	GSE148515_Galang_2020_GSM4473029_PC_ATAC_seq_rep3_ATACseq_SRR11539113_peak_30870	90	.	5.82587	11.2825	9.07447	135
chr6	100143861	100144759	GSE148515_Galang_2020_GSM4473029_PC_ATAC_seq_rep3_ATACseq_SRR11539113_peak_30871	33	.	3.67949	5.32838	3.34314	810
chr6	100157139	100157753	GSE148515_Galang_2020_GSM4473029_PC_ATAC_seq_rep3_ATACseq_SRR11539113_peak_30872	181	.	8.58549	20.5089	18.1112	350
chr6	100163187	100163538	GSE148515_Galang_2020_GSM4473029_PC_ATAC_seq_rep3_ATACseq_SRR11539113_peak_30873	64	.	4.90599	8.57147	6.44568	175
chr6	100195980	100196331	GSE148515_Galang_2020_GSM4473029_PC_ATAC_seq_rep3_ATACseq_SRR11539113_peak_30874	56	.	4.59937	7.71765	5.62303	161
chr6	100206505	100207573	GSE148515_Galang_2020_GSM4473029_PC_ATAC_seq_rep3_ATACseq_SRR11539113_peak_30875	203	.	9.19874	22.7421	20.3091	386
chr6	100214496	100215227	GSE148515_Galang_2020_GSM4473029_PC_ATAC_seq_rep3_ATACseq_SRR11539113_peak_30876	90	.	5.82587	11.2825	9.07447	335
chr6	100286251	100288511	GSE148515_Galang_2020_GSM4473029_PC_ATAC_seq_rep3_ATACseq_SRR11539113_peak_30877	2468	.	52.7394	251.355	246.87	1209
chr6	100483249	100483813	GSE148515_Galang_2020_GSM4473029_PC_ATAC_seq_rep3_ATACseq_SRR11539113_peak_30878	81	.	5.51924	10.3553	8.173	381
chr6	100538700	100539012	GSE148515_Galang_2020_GSM4473029_PC_ATAC_seq_rep3_ATACseq_SRR11539113_peak_30879	56	.	4.59937	7.71765	5.62303	182
chr6	100563053	100564026	GSE148515_Galang_2020_GSM4473029_PC_ATAC_seq_rep3_ATACseq_SRR11539113_peak_30880	149	.	7.66561	17.2743	14.9331	812
chr6	100644646	100646176	GSE148515_Galang_2020_GSM4473029_PC_ATAC_seq_rep3_ATACseq_SRR11539113_peak_30881	296	.	11.6517	32.209	29.6505	1112
chr6	100670398	100671606	GSE148515_Galang_2020_GSM4473029_PC_ATAC_seq_rep3_ATACseq_SRR11539113_peak_30882	214	.	9.50536	23.8801	21.4304	686
chr6	100704754	100705155	GSE148515_Galang_2020_GSM4473029_PC_ATAC_seq_rep3_ATACseq_SRR11539113_peak_30883	81	.	5.51924	10.3553	8.173	168
chr6	100833240	100834585	GSE148515_Galang_2020_GSM4473029_PC_ATAC_seq_rep3_ATACseq_SRR11539113_peak_30884	914	.	25.1432	94.5895	91.4548	677
chr6	100882537	100882873	GSE148515_Galang_2020_GSM4473029_PC_ATAC_seq_rep3_ATACseq_SRR11539113_peak_30885	40	.	3.98612	6.09417	4.06926	265
chr6	100938920	100939371	GSE148515_Galang_2020_GSM4473029_PC_ATAC_seq_rep3_ATACseq_SRR11539113_peak_30886	119	.	6.74574	14.1922	11.9136	236
chr6	101178181	101178457	GSE148515_Galang_2020_GSM4473029_PC_ATAC_seq_rep3_ATACseq_SRR11539113_peak_30887	20	.	3.06625	3.90051	2.00725	16
chr6	101251020	101251633	GSE148515_Galang_2020_GSM4473029_PC_ATAC_seq_rep3_ATACseq_SRR11539113_peak_30888	64	.	4.90599	8.57147	6.44568	323
chr6	101253150	101253816	GSE148515_Galang_2020_GSM4473029_PC_ATAC_seq_rep3_ATACseq_SRR11539113_peak_30889	64	.	4.90599	8.57147	6.44568	117
chr6	101259067	101259780	GSE148515_Galang_2020_GSM4473029_PC_ATAC_seq_rep3_ATACseq_SRR11539113_peak_30890	56	.	4.59937	7.71765	5.62303	544
chr6	101266118	101266561	GSE148515_Galang_2020_GSM4473029_PC_ATAC_seq_rep3_ATACseq_SRR11539113_peak_30891	26	.	3.37287	4.59625	2.6545	340
chr6	101267042	101267911	GSE148515_Galang_2020_GSM4473029_PC_ATAC_seq_rep3_ATACseq_SRR11539113_peak_30892	64	.	4.90599	8.57147	6.44568	59
chr6	101270451	101270893	GSE148515_Galang_2020_GSM4473029_PC_ATAC_seq_rep3_ATACseq_SRR11539113_peak_30893	48	.	4.29274	6.89128	4.83002	221
chr6	101271486	101272802	GSE148515_Galang_2020_GSM4473029_PC_ATAC_seq_rep3_ATACseq_SRR11539113_peak_30894	109	.	6.43912	13.202	10.946	382
chr6	101274948	101275616	GSE148515_Galang_2020_GSM4473029_PC_ATAC_seq_rep3_ATACseq_SRR11539113_peak_30895	40	.	3.98612	6.09417	4.06926	410
chr6	101275930	101276436	GSE148515_Galang_2020_GSM4473029_PC_ATAC_seq_rep3_ATACseq_SRR11539113_peak_30896	20	.	3.06625	3.90051	2.00725	404
chr6	101278122	101279128	GSE148515_Galang_2020_GSM4473029_PC_ATAC_seq_rep3_ATACseq_SRR11539113_peak_30897	40	.	3.98612	6.09417	4.06926	658
chr6	101306909	101307293	GSE148515_Galang_2020_GSM4473029_PC_ATAC_seq_rep3_ATACseq_SRR11539113_peak_30898	33	.	3.67949	5.32838	3.34314	354
chr6	101307591	101308478	GSE148515_Galang_2020_GSM4473029_PC_ATAC_seq_rep3_ATACseq_SRR11539113_peak_30899	170	.	8.27886	19.4148	17.0354	433
chr6	101318075	101318702	GSE148515_Galang_2020_GSM4473029_PC_ATAC_seq_rep3_ATACseq_SRR11539113_peak_30900	33	.	3.67949	5.32838	3.34314	207
chr6	101320482	101320948	GSE148515_Galang_2020_GSM4473029_PC_ATAC_seq_rep3_ATACseq_SRR11539113_peak_30901	56	.	4.59937	7.71765	5.62303	164
chr6	101326184	101333177	GSE148515_Galang_2020_GSM4473029_PC_ATAC_seq_rep3_ATACseq_SRR11539113_peak_30902	436	.	15.0246	46.3824	43.6707	1745
chr6	101333896	101334892	GSE148515_Galang_2020_GSM4473029_PC_ATAC_seq_rep3_ATACseq_SRR11539113_peak_30903	81	.	5.51924	10.3553	8.173	756
chr6	101339274	101340686	GSE148515_Galang_2020_GSM4473029_PC_ATAC_seq_rep3_ATACseq_SRR11539113_peak_30904	109	.	6.43912	13.202	10.946	1110
chr6	101341875	101342310	GSE148515_Galang_2020_GSM4473029_PC_ATAC_seq_rep3_ATACseq_SRR11539113_peak_30905	26	.	3.37287	4.59625	2.6545	125
chr6	101348362	101348650	GSE148515_Galang_2020_GSM4473029_PC_ATAC_seq_rep3_ATACseq_SRR11539113_peak_30906	26	.	3.37287	4.59625	2.6545	259
chr6	101350214	101352120	GSE148515_Galang_2020_GSM4473029_PC_ATAC_seq_rep3_ATACseq_SRR11539113_peak_30907	384	.	13.7981	41.0918	38.4343	1122
chr6	101353453	101355496	GSE148515_Galang_2020_GSM4473029_PC_ATAC_seq_rep3_ATACseq_SRR11539113_peak_30908	673	.	20.2372	70.3152	67.3842	928
chr6	101361687	101365237	GSE148515_Galang_2020_GSM4473029_PC_ATAC_seq_rep3_ATACseq_SRR11539113_peak_30909	308	.	11.9584	33.4463	30.8731	1218
chr6	101365565	101368295	GSE148515_Galang_2020_GSM4473029_PC_ATAC_seq_rep3_ATACseq_SRR11539113_peak_30910	1136	.	29.436	116.95	113.633	1693
chr6	101374224	101378650	GSE148515_Galang_2020_GSM4473029_PC_ATAC_seq_rep3_ATACseq_SRR11539113_peak_30911	601	.	18.7041	63.0554	60.1878	3166
chr6	101898446	101898802	GSE148515_Galang_2020_GSM4473029_PC_ATAC_seq_rep3_ATACseq_SRR11539113_peak_30912	20	.	3.06625	3.90051	2.00725	312
chr6	102119539	102120538	GSE148515_Galang_2020_GSM4473029_PC_ATAC_seq_rep3_ATACseq_SRR11539113_peak_30913	109	.	6.43912	13.202	10.946	676
chr6	102564127	102564683	GSE148515_Galang_2020_GSM4473029_PC_ATAC_seq_rep3_ATACseq_SRR11539113_peak_30914	119	.	6.74574	14.1922	11.9136	342
chr6	105940202	105940846	GSE148515_Galang_2020_GSM4473029_PC_ATAC_seq_rep3_ATACseq_SRR11539113_peak_30915	99	.	6.13249	12.2318	9.99932	482
chr6	106768887	106769993	GSE148515_Galang_2020_GSM4473029_PC_ATAC_seq_rep3_ATACseq_SRR11539113_peak_30916	410	.	14.4114	43.7188	41.0338	276
chr6	106799334	106800458	GSE148515_Galang_2020_GSM4473029_PC_ATAC_seq_rep3_ATACseq_SRR11539113_peak_30917	371	.	13.4915	39.7924	37.1487	773
chr6	108064743	108066088	GSE148515_Galang_2020_GSM4473029_PC_ATAC_seq_rep3_ATACseq_SRR11539113_peak_30918	868	.	24.2233	89.9267	86.8303	572
chr6	108102029	108102328	GSE148515_Galang_2020_GSM4473029_PC_ATAC_seq_rep3_ATACseq_SRR11539113_peak_30919	56	.	4.59937	7.71765	5.62303	44
chr6	108185246	108185756	GSE148515_Galang_2020_GSM4473029_PC_ATAC_seq_rep3_ATACseq_SRR11539113_peak_30920	237	.	10.1186	26.197	23.7149	202
chr6	108211970	108214918	GSE148515_Galang_2020_GSM4473029_PC_ATAC_seq_rep3_ATACseq_SRR11539113_peak_30921	1120	.	29.1293	115.321	112.019	1123
chr6	108232212	108233058	GSE148515_Galang_2020_GSM4473029_PC_ATAC_seq_rep3_ATACseq_SRR11539113_peak_30922	48	.	4.29274	6.89128	4.83002	191
chr6	108234717	108236740	GSE148515_Galang_2020_GSM4473029_PC_ATAC_seq_rep3_ATACseq_SRR11539113_peak_30923	56	.	4.59937	7.71765	5.62303	1021
chr6	108248648	108249519	GSE148515_Galang_2020_GSM4473029_PC_ATAC_seq_rep3_ATACseq_SRR11539113_peak_30924	40	.	3.98612	6.09417	4.06926	270
chr6	108305210	108307111	GSE148515_Galang_2020_GSM4473029_PC_ATAC_seq_rep3_ATACseq_SRR11539113_peak_30925	56	.	4.59937	7.71765	5.62303	1367
chr6	108309520	108310448	GSE148515_Galang_2020_GSM4473029_PC_ATAC_seq_rep3_ATACseq_SRR11539113_peak_30926	64	.	4.90599	8.57147	6.44568	203
chr6	108343533	108344364	GSE148515_Galang_2020_GSM4473029_PC_ATAC_seq_rep3_ATACseq_SRR11539113_peak_30927	99	.	6.13249	12.2318	9.99932	426
chr6	108408293	108409381	GSE148515_Galang_2020_GSM4473029_PC_ATAC_seq_rep3_ATACseq_SRR11539113_peak_30928	48	.	4.29274	6.89128	4.83002	324
chr6	108424963	108427796	GSE148515_Galang_2020_GSM4473029_PC_ATAC_seq_rep3_ATACseq_SRR11539113_peak_30929	616	.	19.0107	64.4937	61.6131	1989
chr6	108447900	108448616	GSE148515_Galang_2020_GSM4473029_PC_ATAC_seq_rep3_ATACseq_SRR11539113_peak_30930	33	.	3.67949	5.32838	3.34314	213
chr6	108456215	108458242	GSE148515_Galang_2020_GSM4473029_PC_ATAC_seq_rep3_ATACseq_SRR11539113_peak_30931	109	.	6.43912	13.202	10.946	136
chr6	108476718	108477117	GSE148515_Galang_2020_GSM4473029_PC_ATAC_seq_rep3_ATACseq_SRR11539113_peak_30932	56	.	4.59937	7.71765	5.62303	171
chr6	108509510	108510763	GSE148515_Galang_2020_GSM4473029_PC_ATAC_seq_rep3_ATACseq_SRR11539113_peak_30933	48	.	4.29274	6.89128	4.83002	806
chr6	108523483	108524699	GSE148515_Galang_2020_GSM4473029_PC_ATAC_seq_rep3_ATACseq_SRR11539113_peak_30934	321	.	12.265	34.6947	32.107	659
chr6	108532828	108533121	GSE148515_Galang_2020_GSM4473029_PC_ATAC_seq_rep3_ATACseq_SRR11539113_peak_30935	26	.	3.37287	4.59625	2.6545	177
chr6	108536662	108537374	GSE148515_Galang_2020_GSM4473029_PC_ATAC_seq_rep3_ATACseq_SRR11539113_peak_30936	192	.	8.89211	21.6182	19.2025	505
chr6	108570709	108571729	GSE148515_Galang_2020_GSM4473029_PC_ATAC_seq_rep3_ATACseq_SRR11539113_peak_30937	450	.	15.3312	47.7274	45.0025	466
chr6	108658151	108663845	GSE148515_Galang_2020_GSM4473029_PC_ATAC_seq_rep3_ATACseq_SRR11539113_peak_30938	3755	.	72.9766	380.491	375.518	2159
chr6	108665686	108666333	GSE148515_Galang_2020_GSM4473029_PC_ATAC_seq_rep3_ATACseq_SRR11539113_peak_30939	26	.	3.37287	4.59625	2.6545	388
chr6	108666851	108669958	GSE148515_Galang_2020_GSM4473029_PC_ATAC_seq_rep3_ATACseq_SRR11539113_peak_30940	1400	.	34.3419	143.58	140.042	1748
chr6	108670596	108671068	GSE148515_Galang_2020_GSM4473029_PC_ATAC_seq_rep3_ATACseq_SRR11539113_peak_30941	64	.	4.90599	8.57147	6.44568	375
chr6	108700650	108700970	GSE148515_Galang_2020_GSM4473029_PC_ATAC_seq_rep3_ATACseq_SRR11539113_peak_30942	40	.	3.98612	6.09417	4.06926	111
chr6	108702345	108702662	GSE148515_Galang_2020_GSM4473029_PC_ATAC_seq_rep3_ATACseq_SRR11539113_peak_30943	14	.	2.75962	3.2443	1.40656	168
chr6	108704306	108704905	GSE148515_Galang_2020_GSM4473029_PC_ATAC_seq_rep3_ATACseq_SRR11539113_peak_30944	109	.	6.43912	13.202	10.946	207
chr6	108705781	108706108	GSE148515_Galang_2020_GSM4473029_PC_ATAC_seq_rep3_ATACseq_SRR11539113_peak_30945	33	.	3.67949	5.32838	3.34314	284
chr6	108709405	108710745	GSE148515_Galang_2020_GSM4473029_PC_ATAC_seq_rep3_ATACseq_SRR11539113_peak_30946	545	.	17.4776	57.374	54.5575	672
chr6	108782936	108784403	GSE148515_Galang_2020_GSM4473029_PC_ATAC_seq_rep3_ATACseq_SRR11539113_peak_30947	630	.	19.3173	65.9389	63.0456	188
chr6	108827641	108829707	GSE148515_Galang_2020_GSM4473029_PC_ATAC_seq_rep3_ATACseq_SRR11539113_peak_30948	1485	.	35.8751	152.112	148.504	894
chr6	111614098	111614622	GSE148515_Galang_2020_GSM4473029_PC_ATAC_seq_rep3_ATACseq_SRR11539113_peak_30949	14	.	2.75962	3.2443	1.40656	220
chr6	112245652	112245979	GSE148515_Galang_2020_GSM4473029_PC_ATAC_seq_rep3_ATACseq_SRR11539113_peak_30950	72	.	5.21262	9.45115	7.29618	222
chr6	112273295	112275122	GSE148515_Galang_2020_GSM4473029_PC_ATAC_seq_rep3_ATACseq_SRR11539113_peak_30951	1333	.	33.1155	136.824	133.342	347
chr6	112302664	112303033	GSE148515_Galang_2020_GSM4473029_PC_ATAC_seq_rep3_ATACseq_SRR11539113_peak_30952	20	.	3.06625	3.90051	2.00725	344
chr6	112304517	112305096	GSE148515_Galang_2020_GSM4473029_PC_ATAC_seq_rep3_ATACseq_SRR11539113_peak_30953	64	.	4.90599	8.57147	6.44568	396
chr6	112401544	112403214	GSE148515_Galang_2020_GSM4473029_PC_ATAC_seq_rep3_ATACseq_SRR11539113_peak_30954	852	.	23.9167	88.3833	85.2999	797
chr6	112458394	112464243	GSE148515_Galang_2020_GSM4473029_PC_ATAC_seq_rep3_ATACseq_SRR11539113_peak_30955	747	.	21.7703	77.7382	74.7441	1096
chr6	112464618	112465851	GSE148515_Galang_2020_GSM4473029_PC_ATAC_seq_rep3_ATACseq_SRR11539113_peak_30956	119	.	6.74574	14.1922	11.9136	1073
chr6	112489217	112491135	GSE148515_Galang_2020_GSM4473029_PC_ATAC_seq_rep3_ATACseq_SRR11539113_peak_30957	99	.	6.13249	12.2318	9.99932	851
chr6	112696196	112696788	GSE148515_Galang_2020_GSM4473029_PC_ATAC_seq_rep3_ATACseq_SRR11539113_peak_30958	170	.	8.27886	19.4148	17.0354	438
chr6	112728811	112729199	GSE148515_Galang_2020_GSM4473029_PC_ATAC_seq_rep3_ATACseq_SRR11539113_peak_30959	56	.	4.59937	7.71765	5.62303	191
chr6	112890345	112890643	GSE148515_Galang_2020_GSM4473029_PC_ATAC_seq_rep3_ATACseq_SRR11539113_peak_30960	20	.	3.06625	3.90051	2.00725	25
chr6	112946935	112947642	GSE148515_Galang_2020_GSM4473029_PC_ATAC_seq_rep3_ATACseq_SRR11539113_peak_30961	109	.	6.43912	13.202	10.946	207
chr6	113045331	113047128	GSE148515_Galang_2020_GSM4473029_PC_ATAC_seq_rep3_ATACseq_SRR11539113_peak_30962	1234	.	31.2757	126.81	123.412	942
chr6	113075438	113079682	GSE148515_Galang_2020_GSM4473029_PC_ATAC_seq_rep3_ATACseq_SRR11539113_peak_30963	3196	.	64.3912	324.586	319.696	1200
chr6	113237542	113238577	GSE148515_Galang_2020_GSM4473029_PC_ATAC_seq_rep3_ATACseq_SRR11539113_peak_30964	792	.	22.6902	82.2656	79.2336	232
chr6	113305855	113308359	GSE148515_Galang_2020_GSM4473029_PC_ATAC_seq_rep3_ATACseq_SRR11539113_peak_30965	3001	.	61.3249	305.002	300.177	917
chr6	113313509	113314051	GSE148515_Galang_2020_GSM4473029_PC_ATAC_seq_rep3_ATACseq_SRR11539113_peak_30966	48	.	4.29274	6.89128	4.83002	256
chr6	113326227	113327790	GSE148515_Galang_2020_GSM4473029_PC_ATAC_seq_rep3_ATACseq_SRR11539113_peak_30967	2265	.	49.3666	230.804	226.5	660
chr6	113332913	113333880	GSE148515_Galang_2020_GSM4473029_PC_ATAC_seq_rep3_ATACseq_SRR11539113_peak_30968	159	.	7.97224	18.3364	15.9757	403
chr6	113337175	113337607	GSE148515_Galang_2020_GSM4473029_PC_ATAC_seq_rep3_ATACseq_SRR11539113_peak_30969	40	.	3.98612	6.09417	4.06926	181
chr6	113342064	113344958	GSE148515_Galang_2020_GSM4473029_PC_ATAC_seq_rep3_ATACseq_SRR11539113_peak_30970	272	.	11.0385	29.7683	27.2395	1917
chr6	113376975	113378730	GSE148515_Galang_2020_GSM4473029_PC_ATAC_seq_rep3_ATACseq_SRR11539113_peak_30971	2046	.	45.6871	208.756	204.656	848
chr6	113392180	113392847	GSE148515_Galang_2020_GSM4473029_PC_ATAC_seq_rep3_ATACseq_SRR11539113_peak_30972	99	.	6.13249	12.2318	9.99932	420
chr6	113418584	113419741	GSE148515_Galang_2020_GSM4473029_PC_ATAC_seq_rep3_ATACseq_SRR11539113_peak_30973	450	.	15.3312	47.7274	45.0025	752
chr6	113441367	113443013	GSE148515_Galang_2020_GSM4473029_PC_ATAC_seq_rep3_ATACseq_SRR11539113_peak_30974	181	.	8.58549	20.5089	18.1112	1236
chr6	113469179	113470008	GSE148515_Galang_2020_GSM4473029_PC_ATAC_seq_rep3_ATACseq_SRR11539113_peak_30975	129	.	7.05236	15.2015	12.9013	409
chr6	113471357	113472073	GSE148515_Galang_2020_GSM4473029_PC_ATAC_seq_rep3_ATACseq_SRR11539113_peak_30976	64	.	4.90599	8.57147	6.44568	76
chr6	113480687	113481532	GSE148515_Galang_2020_GSM4473029_PC_ATAC_seq_rep3_ATACseq_SRR11539113_peak_30977	149	.	7.66561	17.2743	14.9331	385
chr6	113482317	113484216	GSE148515_Galang_2020_GSM4473029_PC_ATAC_seq_rep3_ATACseq_SRR11539113_peak_30978	1168	.	30.0492	120.219	116.876	937
chr6	113494184	113495562	GSE148515_Galang_2020_GSM4473029_PC_ATAC_seq_rep3_ATACseq_SRR11539113_peak_30979	371	.	13.4915	39.7924	37.1487	483
chr6	113513152	113513890	GSE148515_Galang_2020_GSM4473029_PC_ATAC_seq_rep3_ATACseq_SRR11539113_peak_30980	20	.	3.06625	3.90051	2.00725	548
chr6	113531430	113531749	GSE148515_Galang_2020_GSM4473029_PC_ATAC_seq_rep3_ATACseq_SRR11539113_peak_30981	90	.	5.82587	11.2825	9.07447	150
chr6	113604439	113605248	GSE148515_Galang_2020_GSM4473029_PC_ATAC_seq_rep3_ATACseq_SRR11539113_peak_30982	346	.	12.8782	37.2231	34.6073	321
chr6	113612331	113613184	GSE148515_Galang_2020_GSM4473029_PC_ATAC_seq_rep3_ATACseq_SRR11539113_peak_30983	64	.	4.90599	8.57147	6.44568	466
chr6	113623882	113624918	GSE148515_Galang_2020_GSM4473029_PC_ATAC_seq_rep3_ATACseq_SRR11539113_peak_30984	517	.	16.8643	54.578	51.7876	280
chr6	113638304	113638921	GSE148515_Galang_2020_GSM4473029_PC_ATAC_seq_rep3_ATACseq_SRR11539113_peak_30985	410	.	14.4114	43.7188	41.0338	161
chr6	113690083	113691292	GSE148515_Galang_2020_GSM4473029_PC_ATAC_seq_rep3_ATACseq_SRR11539113_peak_30986	284	.	11.3451	30.9828	28.4391	781
chr6	113695965	113698292	GSE148515_Galang_2020_GSM4473029_PC_ATAC_seq_rep3_ATACseq_SRR11539113_peak_30987	1867	.	42.6208	190.702	186.763	1026
chr6	113740018	113740814	GSE148515_Galang_2020_GSM4473029_PC_ATAC_seq_rep3_ATACseq_SRR11539113_peak_30988	99	.	6.13249	12.2318	9.99932	602
chr6	113794982	113796417	GSE148515_Galang_2020_GSM4473029_PC_ATAC_seq_rep3_ATACseq_SRR11539113_peak_30989	504	.	16.5577	53.1917	50.4143	441
chr6	114041505	114041778	GSE148515_Galang_2020_GSM4473029_PC_ATAC_seq_rep3_ATACseq_SRR11539113_peak_30990	26	.	3.37287	4.59625	2.6545	184
chr6	114250152	114250530	GSE148515_Galang_2020_GSM4473029_PC_ATAC_seq_rep3_ATACseq_SRR11539113_peak_30991	48	.	4.29274	6.89128	4.83002	239
chr6	114264158	114264667	GSE148515_Galang_2020_GSM4473029_PC_ATAC_seq_rep3_ATACseq_SRR11539113_peak_30992	20	.	3.06625	3.90051	2.00725	146
chr6	114271858	114272648	GSE148515_Galang_2020_GSM4473029_PC_ATAC_seq_rep3_ATACseq_SRR11539113_peak_30993	20	.	3.06625	3.90051	2.00725	441
chr6	114273955	114274226	GSE148515_Galang_2020_GSM4473029_PC_ATAC_seq_rep3_ATACseq_SRR11539113_peak_30994	20	.	3.06625	3.90051	2.00725	51
chr6	114282357	114283080	GSE148515_Galang_2020_GSM4473029_PC_ATAC_seq_rep3_ATACseq_SRR11539113_peak_30995	40	.	3.98612	6.09417	4.06926	318
chr6	114337273	114339584	GSE148515_Galang_2020_GSM4473029_PC_ATAC_seq_rep3_ATACseq_SRR11539113_peak_30996	56	.	4.59937	7.71765	5.62303	1626
chr6	114392418	114392719	GSE148515_Galang_2020_GSM4473029_PC_ATAC_seq_rep3_ATACseq_SRR11539113_peak_30997	40	.	3.98612	6.09417	4.06926	96
chr6	114396452	114398910	GSE148515_Galang_2020_GSM4473029_PC_ATAC_seq_rep3_ATACseq_SRR11539113_peak_30998	450	.	15.3312	47.7274	45.0025	1490
chr6	114403745	114404041	GSE148515_Galang_2020_GSM4473029_PC_ATAC_seq_rep3_ATACseq_SRR11539113_peak_30999	40	.	3.98612	6.09417	4.06926	231
chr6	114408377	114408819	GSE148515_Galang_2020_GSM4473029_PC_ATAC_seq_rep3_ATACseq_SRR11539113_peak_31000	40	.	3.98612	6.09417	4.06926	25
chr6	114418085	114418516	GSE148515_Galang_2020_GSM4473029_PC_ATAC_seq_rep3_ATACseq_SRR11539113_peak_31001	40	.	3.98612	6.09417	4.06926	72
chr6	114690620	114690909	GSE148515_Galang_2020_GSM4473029_PC_ATAC_seq_rep3_ATACseq_SRR11539113_peak_31003	26	.	3.37287	4.59625	2.6545	187
chr6	114714039	114715527	GSE148515_Galang_2020_GSM4473029_PC_ATAC_seq_rep3_ATACseq_SRR11539113_peak_31004	33	.	3.67949	5.32838	3.34314	459
chr6	114724160	114724933	GSE148515_Galang_2020_GSM4473029_PC_ATAC_seq_rep3_ATACseq_SRR11539113_peak_31005	40	.	3.98612	6.09417	4.06926	244
chr6	114733338	114733714	GSE148515_Galang_2020_GSM4473029_PC_ATAC_seq_rep3_ATACseq_SRR11539113_peak_31006	33	.	3.67949	5.32838	3.34314	31
chr6	114770516	114770810	GSE148515_Galang_2020_GSM4473029_PC_ATAC_seq_rep3_ATACseq_SRR11539113_peak_31007	20	.	3.06625	3.90051	2.00725	20
chr6	114781641	114782186	GSE148515_Galang_2020_GSM4473029_PC_ATAC_seq_rep3_ATACseq_SRR11539113_peak_31008	119	.	6.74574	14.1922	11.9136	318
chr6	114798091	114799197	GSE148515_Galang_2020_GSM4473029_PC_ATAC_seq_rep3_ATACseq_SRR11539113_peak_31009	56	.	4.59937	7.71765	5.62303	612
chr6	114808814	114809185	GSE148515_Galang_2020_GSM4473029_PC_ATAC_seq_rep3_ATACseq_SRR11539113_peak_31010	33	.	3.67949	5.32838	3.34314	229
chr6	114817793	114818127	GSE148515_Galang_2020_GSM4473029_PC_ATAC_seq_rep3_ATACseq_SRR11539113_peak_31011	33	.	3.67949	5.32838	3.34314	218
chr6	114858961	114859457	GSE148515_Galang_2020_GSM4473029_PC_ATAC_seq_rep3_ATACseq_SRR11539113_peak_31012	20	.	3.06625	3.90051	2.00725	202
chr6	114865373	114865647	GSE148515_Galang_2020_GSM4473029_PC_ATAC_seq_rep3_ATACseq_SRR11539113_peak_31013	33	.	3.67949	5.32838	3.34314	223
chr6	114874042	114876503	GSE148515_Galang_2020_GSM4473029_PC_ATAC_seq_rep3_ATACseq_SRR11539113_peak_31014	260	.	10.7319	28.5655	26.052	1031
chr6	114878497	114879852	GSE148515_Galang_2020_GSM4473029_PC_ATAC_seq_rep3_ATACseq_SRR11539113_peak_31015	159	.	7.97224	18.3364	15.9757	805
chr6	114882282	114883638	GSE148515_Galang_2020_GSM4473029_PC_ATAC_seq_rep3_ATACseq_SRR11539113_peak_31016	56	.	4.59937	7.71765	5.62303	145
chr6	114888261	114892743	GSE148515_Galang_2020_GSM4473029_PC_ATAC_seq_rep3_ATACseq_SRR11539113_peak_31017	504	.	16.5577	53.1917	50.4143	805
chr6	114901512	114902687	GSE148515_Galang_2020_GSM4473029_PC_ATAC_seq_rep3_ATACseq_SRR11539113_peak_31018	64	.	4.90599	8.57147	6.44568	185
chr6	114914218	114914492	GSE148515_Galang_2020_GSM4473029_PC_ATAC_seq_rep3_ATACseq_SRR11539113_peak_31019	20	.	3.06625	3.90051	2.00725	68
chr6	114920482	114922226	GSE148515_Galang_2020_GSM4473029_PC_ATAC_seq_rep3_ATACseq_SRR11539113_peak_31020	214	.	9.50536	23.8801	21.4304	1377
chr6	114927960	114929965	GSE148515_Galang_2020_GSM4473029_PC_ATAC_seq_rep3_ATACseq_SRR11539113_peak_31021	81	.	5.51924	10.3553	8.173	408
chr6	114931023	114931819	GSE148515_Galang_2020_GSM4473029_PC_ATAC_seq_rep3_ATACseq_SRR11539113_peak_31022	64	.	4.90599	8.57147	6.44568	339
chr6	114968499	114970236	GSE148515_Galang_2020_GSM4473029_PC_ATAC_seq_rep3_ATACseq_SRR11539113_peak_31023	559	.	17.7842	58.7833	55.954	456
chr6	115036865	115038004	GSE148515_Galang_2020_GSM4473029_PC_ATAC_seq_rep3_ATACseq_SRR11539113_peak_31024	630	.	19.3173	65.9389	63.0456	889
chr6	115134586	115135564	GSE148515_Galang_2020_GSM4473029_PC_ATAC_seq_rep3_ATACseq_SRR11539113_peak_31025	260	.	10.7319	28.5655	26.052	420
chr6	115360848	115362257	GSE148515_Galang_2020_GSM4473029_PC_ATAC_seq_rep3_ATACseq_SRR11539113_peak_31026	149	.	7.66561	17.2743	14.9331	700
chr6	115501042	115501666	GSE148515_Galang_2020_GSM4473029_PC_ATAC_seq_rep3_ATACseq_SRR11539113_peak_31027	109	.	6.43912	13.202	10.946	254
chr6	115539018	115539337	GSE148515_Galang_2020_GSM4473029_PC_ATAC_seq_rep3_ATACseq_SRR11539113_peak_31028	56	.	4.59937	7.71765	5.62303	27
chr6	115541696	115542262	GSE148515_Galang_2020_GSM4473029_PC_ATAC_seq_rep3_ATACseq_SRR11539113_peak_31029	81	.	5.51924	10.3553	8.173	276
chr6	115543993	115545664	GSE148515_Galang_2020_GSM4473029_PC_ATAC_seq_rep3_ATACseq_SRR11539113_peak_31030	531	.	17.171	55.9721	53.1687	734
chr6	115559685	115560492	GSE148515_Galang_2020_GSM4473029_PC_ATAC_seq_rep3_ATACseq_SRR11539113_peak_31031	181	.	8.58549	20.5089	18.1112	652
chr6	115601716	115602609	GSE148515_Galang_2020_GSM4473029_PC_ATAC_seq_rep3_ATACseq_SRR11539113_peak_31032	423	.	14.718	45.0461	42.3478	297
chr6	115617505	115617844	GSE148515_Galang_2020_GSM4473029_PC_ATAC_seq_rep3_ATACseq_SRR11539113_peak_31033	20	.	3.06625	3.90051	2.00725	322
chr6	115649945	115650268	GSE148515_Galang_2020_GSM4473029_PC_ATAC_seq_rep3_ATACseq_SRR11539113_peak_31034	20	.	3.06625	3.90051	2.00725	61
chr6	115671946	115672377	GSE148515_Galang_2020_GSM4473029_PC_ATAC_seq_rep3_ATACseq_SRR11539113_peak_31035	40	.	3.98612	6.09417	4.06926	209
chr6	115674790	115677216	GSE148515_Galang_2020_GSM4473029_PC_ATAC_seq_rep3_ATACseq_SRR11539113_peak_31036	1587	.	37.7148	162.472	158.777	1742
chr6	115694218	115696070	GSE148515_Galang_2020_GSM4473029_PC_ATAC_seq_rep3_ATACseq_SRR11539113_peak_31037	1024	.	27.2896	105.651	102.425	1059
chr6	115697523	115698569	GSE148515_Galang_2020_GSM4473029_PC_ATAC_seq_rep3_ATACseq_SRR11539113_peak_31038	109	.	6.43912	13.202	10.946	253
chr6	115717566	115718509	GSE148515_Galang_2020_GSM4473029_PC_ATAC_seq_rep3_ATACseq_SRR11539113_peak_31039	99	.	6.13249	12.2318	9.99932	699
chr6	115764220	115764576	GSE148515_Galang_2020_GSM4473029_PC_ATAC_seq_rep3_ATACseq_SRR11539113_peak_31040	64	.	4.90599	8.57147	6.44568	148
chr6	115773926	115776951	GSE148515_Galang_2020_GSM4473029_PC_ATAC_seq_rep3_ATACseq_SRR11539113_peak_31041	688	.	20.5438	71.7871	68.8437	2215
chr6	115792656	115793215	GSE148515_Galang_2020_GSM4473029_PC_ATAC_seq_rep3_ATACseq_SRR11539113_peak_31042	20	.	3.06625	3.90051	2.00725	111
chr6	115807174	115809098	GSE148515_Galang_2020_GSM4473029_PC_ATAC_seq_rep3_ATACseq_SRR11539113_peak_31043	450	.	15.3312	47.7274	45.0025	1596
chr6	115813890	115814679	GSE148515_Galang_2020_GSM4473029_PC_ATAC_seq_rep3_ATACseq_SRR11539113_peak_31044	81	.	5.51924	10.3553	8.173	246
chr6	115823930	115824327	GSE148515_Galang_2020_GSM4473029_PC_ATAC_seq_rep3_ATACseq_SRR11539113_peak_31045	64	.	4.90599	8.57147	6.44568	327
chr6	115838098	115839074	GSE148515_Galang_2020_GSM4473029_PC_ATAC_seq_rep3_ATACseq_SRR11539113_peak_31046	56	.	4.59937	7.71765	5.62303	136
chr6	115847099	115848797	GSE148515_Galang_2020_GSM4473029_PC_ATAC_seq_rep3_ATACseq_SRR11539113_peak_31047	56	.	4.59937	7.71765	5.62303	1093
chr6	115852788	115854302	GSE148515_Galang_2020_GSM4473029_PC_ATAC_seq_rep3_ATACseq_SRR11539113_peak_31048	1120	.	29.1293	115.321	112.019	791
chr6	115901158	115902034	GSE148515_Galang_2020_GSM4473029_PC_ATAC_seq_rep3_ATACseq_SRR11539113_peak_31049	56	.	4.59937	7.71765	5.62303	58
chr6	115911589	115911972	GSE148515_Galang_2020_GSM4473029_PC_ATAC_seq_rep3_ATACseq_SRR11539113_peak_31050	26	.	3.37287	4.59625	2.6545	240
chr6	115915535	115917077	GSE148515_Galang_2020_GSM4473029_PC_ATAC_seq_rep3_ATACseq_SRR11539113_peak_31051	99	.	6.13249	12.2318	9.99932	1246
chr6	115956329	115958264	GSE148515_Galang_2020_GSM4473029_PC_ATAC_seq_rep3_ATACseq_SRR11539113_peak_31052	545	.	17.4776	57.374	54.5575	761
chr6	115958550	115959869	GSE148515_Galang_2020_GSM4473029_PC_ATAC_seq_rep3_ATACseq_SRR11539113_peak_31053	81	.	5.51924	10.3553	8.173	936
chr6	115962550	115963463	GSE148515_Galang_2020_GSM4473029_PC_ATAC_seq_rep3_ATACseq_SRR11539113_peak_31054	119	.	6.74574	14.1922	11.9136	399
chr6	115971740	115972289	GSE148515_Galang_2020_GSM4473029_PC_ATAC_seq_rep3_ATACseq_SRR11539113_peak_31055	40	.	3.98612	6.09417	4.06926	250
chr6	115993762	115995346	GSE148515_Galang_2020_GSM4473029_PC_ATAC_seq_rep3_ATACseq_SRR11539113_peak_31056	225	.	9.81199	25.0319	22.5658	1045
chr6	116004126	116004558	GSE148515_Galang_2020_GSM4473029_PC_ATAC_seq_rep3_ATACseq_SRR11539113_peak_31057	48	.	4.29274	6.89128	4.83002	216
chr6	116007291	116008626	GSE148515_Galang_2020_GSM4473029_PC_ATAC_seq_rep3_ATACseq_SRR11539113_peak_31058	90	.	5.82587	11.2825	9.07447	644
chr6	116010278	116010821	GSE148515_Galang_2020_GSM4473029_PC_ATAC_seq_rep3_ATACseq_SRR11539113_peak_31059	40	.	3.98612	6.09417	4.06926	415
chr6	116047519	116048050	GSE148515_Galang_2020_GSM4473029_PC_ATAC_seq_rep3_ATACseq_SRR11539113_peak_31061	81	.	5.51924	10.3553	8.173	76
chr6	116054869	116055300	GSE148515_Galang_2020_GSM4473029_PC_ATAC_seq_rep3_ATACseq_SRR11539113_peak_31062	56	.	4.59937	7.71765	5.62303	376
chr6	116071852	116074163	GSE148515_Galang_2020_GSM4473029_PC_ATAC_seq_rep3_ATACseq_SRR11539113_peak_31063	308	.	11.9584	33.4463	30.8731	1015
chr6	116106950	116108201	GSE148515_Galang_2020_GSM4473029_PC_ATAC_seq_rep3_ATACseq_SRR11539113_peak_31064	358	.	13.1849	38.5028	35.8729	783
chr6	116192684	116194267	GSE148515_Galang_2020_GSM4473029_PC_ATAC_seq_rep3_ATACseq_SRR11539113_peak_31065	1024	.	27.2896	105.651	102.425	821
chr6	116207599	116208535	GSE148515_Galang_2020_GSM4473029_PC_ATAC_seq_rep3_ATACseq_SRR11539113_peak_31066	807	.	22.9968	83.7865	80.7418	474
chr6	116263989	116264579	GSE148515_Galang_2020_GSM4473029_PC_ATAC_seq_rep3_ATACseq_SRR11539113_peak_31067	504	.	16.5577	53.1917	50.4143	232
chr6	116337706	116338463	GSE148515_Galang_2020_GSM4473029_PC_ATAC_seq_rep3_ATACseq_SRR11539113_peak_31068	573	.	18.0908	60.2001	57.358	339
chr6	116615849	116616123	GSE148515_Galang_2020_GSM4473029_PC_ATAC_seq_rep3_ATACseq_SRR11539113_peak_31069	40	.	3.98612	6.09417	4.06926	20
chr6	116628623	116629249	GSE148515_Galang_2020_GSM4473029_PC_ATAC_seq_rep3_ATACseq_SRR11539113_peak_31070	99	.	6.13249	12.2318	9.99932	325
chr6	116635042	116636280	GSE148515_Galang_2020_GSM4473029_PC_ATAC_seq_rep3_ATACseq_SRR11539113_peak_31071	410	.	14.4114	43.7188	41.0338	379
chr6	116650380	116652026	GSE148515_Galang_2020_GSM4473029_PC_ATAC_seq_rep3_ATACseq_SRR11539113_peak_31072	81	.	5.51924	10.3553	8.173	1561
chr6	116654347	116655201	GSE148515_Galang_2020_GSM4473029_PC_ATAC_seq_rep3_ATACseq_SRR11539113_peak_31073	20	.	3.06625	3.90051	2.00725	535
chr6	116671020	116674566	GSE148515_Galang_2020_GSM4473029_PC_ATAC_seq_rep3_ATACseq_SRR11539113_peak_31074	284	.	11.3451	30.9828	28.4391	2920
chr6	116714344	116714801	GSE148515_Galang_2020_GSM4473029_PC_ATAC_seq_rep3_ATACseq_SRR11539113_peak_31075	33	.	3.67949	5.32838	3.34314	412
chr6	116829390	116829680	GSE148515_Galang_2020_GSM4473029_PC_ATAC_seq_rep3_ATACseq_SRR11539113_peak_31076	40	.	3.98612	6.09417	4.06926	207
chr6	116980400	116980963	GSE148515_Galang_2020_GSM4473029_PC_ATAC_seq_rep3_ATACseq_SRR11539113_peak_31077	64	.	4.90599	8.57147	6.44568	267
chr6	117166929	117169160	GSE148515_Galang_2020_GSM4473029_PC_ATAC_seq_rep3_ATACseq_SRR11539113_peak_31078	192	.	8.89211	21.6182	19.2025	1538
chr6	117210106	117210684	GSE148515_Galang_2020_GSM4473029_PC_ATAC_seq_rep3_ATACseq_SRR11539113_peak_31079	90	.	5.82587	11.2825	9.07447	351
chr6	117230729	117231082	GSE148515_Galang_2020_GSM4473029_PC_ATAC_seq_rep3_ATACseq_SRR11539113_peak_31080	40	.	3.98612	6.09417	4.06926	68
chr6	117251453	117251874	GSE148515_Galang_2020_GSM4473029_PC_ATAC_seq_rep3_ATACseq_SRR11539113_peak_31081	90	.	5.82587	11.2825	9.07447	184
chr6	117254209	117255593	GSE148515_Galang_2020_GSM4473029_PC_ATAC_seq_rep3_ATACseq_SRR11539113_peak_31082	237	.	10.1186	26.197	23.7149	721
chr6	117275886	117276240	GSE148515_Galang_2020_GSM4473029_PC_ATAC_seq_rep3_ATACseq_SRR11539113_peak_31083	119	.	6.74574	14.1922	11.9136	221
chr6	117329201	117329665	GSE148515_Galang_2020_GSM4473029_PC_ATAC_seq_rep3_ATACseq_SRR11539113_peak_31084	72	.	5.21262	9.45115	7.29618	216
chr6	117390170	117391196	GSE148515_Galang_2020_GSM4473029_PC_ATAC_seq_rep3_ATACseq_SRR11539113_peak_31085	371	.	13.4915	39.7924	37.1487	334
chr6	117526204	117526748	GSE148515_Galang_2020_GSM4473029_PC_ATAC_seq_rep3_ATACseq_SRR11539113_peak_31086	72	.	5.21262	9.45115	7.29618	133
chr6	117552520	117552896	GSE148515_Galang_2020_GSM4473029_PC_ATAC_seq_rep3_ATACseq_SRR11539113_peak_31087	20	.	3.06625	3.90051	2.00725	46
chr6	117605321	117606107	GSE148515_Galang_2020_GSM4473029_PC_ATAC_seq_rep3_ATACseq_SRR11539113_peak_31088	56	.	4.59937	7.71765	5.62303	237
chr6	117840682	117841907	GSE148515_Galang_2020_GSM4473029_PC_ATAC_seq_rep3_ATACseq_SRR11539113_peak_31089	517	.	16.8643	54.578	51.7876	539
chr6	117878643	117880476	GSE148515_Galang_2020_GSM4473029_PC_ATAC_seq_rep3_ATACseq_SRR11539113_peak_31090	1553	.	37.1016	159.004	155.339	1002
chr6	117905792	117909262	GSE148515_Galang_2020_GSM4473029_PC_ATAC_seq_rep3_ATACseq_SRR11539113_peak_31091	2301	.	49.9798	234.517	230.18	1019
chr6	117916469	117918114	GSE148515_Galang_2020_GSM4473029_PC_ATAC_seq_rep3_ATACseq_SRR11539113_peak_31092	868	.	24.2233	89.9267	86.8303	682
chr6	118011402	118011993	GSE148515_Galang_2020_GSM4473029_PC_ATAC_seq_rep3_ATACseq_SRR11539113_peak_31093	72	.	5.21262	9.45115	7.29618	314
chr6	118065985	118067021	GSE148515_Galang_2020_GSM4473029_PC_ATAC_seq_rep3_ATACseq_SRR11539113_peak_31094	99	.	6.13249	12.2318	9.99932	306
chr6	118138565	118139909	GSE148515_Galang_2020_GSM4473029_PC_ATAC_seq_rep3_ATACseq_SRR11539113_peak_31095	1040	.	27.5962	107.251	104.012	596
chr6	118179751	118180340	GSE148515_Galang_2020_GSM4473029_PC_ATAC_seq_rep3_ATACseq_SRR11539113_peak_31096	109	.	6.43912	13.202	10.946	115
chr6	118196690	118197677	GSE148515_Galang_2020_GSM4473029_PC_ATAC_seq_rep3_ATACseq_SRR11539113_peak_31097	159	.	7.97224	18.3364	15.9757	531
chr6	118419092	118419974	GSE148515_Galang_2020_GSM4473029_PC_ATAC_seq_rep3_ATACseq_SRR11539113_peak_31098	1024	.	27.2896	105.651	102.425	571
chr6	118454806	118455945	GSE148515_Galang_2020_GSM4473029_PC_ATAC_seq_rep3_ATACseq_SRR11539113_peak_31099	517	.	16.8643	54.578	51.7876	681
chr6	118478622	118479773	GSE148515_Galang_2020_GSM4473029_PC_ATAC_seq_rep3_ATACseq_SRR11539113_peak_31100	703	.	20.8505	73.2655	70.3093	674
chr6	118561888	118562701	GSE148515_Galang_2020_GSM4473029_PC_ATAC_seq_rep3_ATACseq_SRR11539113_peak_31101	170	.	8.27886	19.4148	17.0354	346
chr6	118595134	118596433	GSE148515_Galang_2020_GSM4473029_PC_ATAC_seq_rep3_ATACseq_SRR11539113_peak_31102	64	.	4.90599	8.57147	6.44568	608
chr6	118686309	118686682	GSE148515_Galang_2020_GSM4473029_PC_ATAC_seq_rep3_ATACseq_SRR11539113_peak_31103	20	.	3.06625	3.90051	2.00725	216
chr6	118757867	118758150	GSE148515_Galang_2020_GSM4473029_PC_ATAC_seq_rep3_ATACseq_SRR11539113_peak_31104	26	.	3.37287	4.59625	2.6545	95
chr6	118777593	118778334	GSE148515_Galang_2020_GSM4473029_PC_ATAC_seq_rep3_ATACseq_SRR11539113_peak_31105	40	.	3.98612	6.09417	4.06926	427
chr6	118785304	118785634	GSE148515_Galang_2020_GSM4473029_PC_ATAC_seq_rep3_ATACseq_SRR11539113_peak_31106	20	.	3.06625	3.90051	2.00725	18
chr6	118791425	118792740	GSE148515_Galang_2020_GSM4473029_PC_ATAC_seq_rep3_ATACseq_SRR11539113_peak_31107	170	.	8.27886	19.4148	17.0354	538
chr6	118795427	118796584	GSE148515_Galang_2020_GSM4473029_PC_ATAC_seq_rep3_ATACseq_SRR11539113_peak_31108	90	.	5.82587	11.2825	9.07447	733
chr6	118800276	118800948	GSE148515_Galang_2020_GSM4473029_PC_ATAC_seq_rep3_ATACseq_SRR11539113_peak_31109	64	.	4.90599	8.57147	6.44568	210
chr6	118805248	118806761	GSE148515_Galang_2020_GSM4473029_PC_ATAC_seq_rep3_ATACseq_SRR11539113_peak_31110	81	.	5.51924	10.3553	8.173	442
chr6	118808064	118808848	GSE148515_Galang_2020_GSM4473029_PC_ATAC_seq_rep3_ATACseq_SRR11539113_peak_31111	64	.	4.90599	8.57147	6.44568	490
chr6	118811691	118812015	GSE148515_Galang_2020_GSM4473029_PC_ATAC_seq_rep3_ATACseq_SRR11539113_peak_31112	20	.	3.06625	3.90051	2.00725	114
chr6	118819290	118820748	GSE148515_Galang_2020_GSM4473029_PC_ATAC_seq_rep3_ATACseq_SRR11539113_peak_31113	56	.	4.59937	7.71765	5.62303	615
chr6	118824424	118825865	GSE148515_Galang_2020_GSM4473029_PC_ATAC_seq_rep3_ATACseq_SRR11539113_peak_31114	181	.	8.58549	20.5089	18.1112	1062
chr6	118845813	118846299	GSE148515_Galang_2020_GSM4473029_PC_ATAC_seq_rep3_ATACseq_SRR11539113_peak_31115	40	.	3.98612	6.09417	4.06926	174
chr6	118865922	118866235	GSE148515_Galang_2020_GSM4473029_PC_ATAC_seq_rep3_ATACseq_SRR11539113_peak_31116	26	.	3.37287	4.59625	2.6545	275
chr6	118875591	118876370	GSE148515_Galang_2020_GSM4473029_PC_ATAC_seq_rep3_ATACseq_SRR11539113_peak_31117	26	.	3.37287	4.59625	2.6545	90
chr6	118885882	118886674	GSE148515_Galang_2020_GSM4473029_PC_ATAC_seq_rep3_ATACseq_SRR11539113_peak_31118	48	.	4.29274	6.89128	4.83002	285
chr6	118896967	118897473	GSE148515_Galang_2020_GSM4473029_PC_ATAC_seq_rep3_ATACseq_SRR11539113_peak_31119	64	.	4.90599	8.57147	6.44568	272
chr6	118922341	118923517	GSE148515_Galang_2020_GSM4473029_PC_ATAC_seq_rep3_ATACseq_SRR11539113_peak_31120	119	.	6.74574	14.1922	11.9136	754
chr6	118955398	118955719	GSE148515_Galang_2020_GSM4473029_PC_ATAC_seq_rep3_ATACseq_SRR11539113_peak_31121	40	.	3.98612	6.09417	4.06926	284
chr6	118963367	118963730	GSE148515_Galang_2020_GSM4473029_PC_ATAC_seq_rep3_ATACseq_SRR11539113_peak_31122	48	.	4.29274	6.89128	4.83002	85
chr6	118964420	118964708	GSE148515_Galang_2020_GSM4473029_PC_ATAC_seq_rep3_ATACseq_SRR11539113_peak_31123	20	.	3.06625	3.90051	2.00725	44
chr6	118999111	119002386	GSE148515_Galang_2020_GSM4473029_PC_ATAC_seq_rep3_ATACseq_SRR11539113_peak_31124	159	.	7.97224	18.3364	15.9757	2530
chr6	119016234	119016650	GSE148515_Galang_2020_GSM4473029_PC_ATAC_seq_rep3_ATACseq_SRR11539113_peak_31125	20	.	3.06625	3.90051	2.00725	372
chr6	119025616	119026210	GSE148515_Galang_2020_GSM4473029_PC_ATAC_seq_rep3_ATACseq_SRR11539113_peak_31126	26	.	3.37287	4.59625	2.6545	158
chr6	119043960	119044748	GSE148515_Galang_2020_GSM4473029_PC_ATAC_seq_rep3_ATACseq_SRR11539113_peak_31127	48	.	4.29274	6.89128	4.83002	491
chr6	119050188	119050462	GSE148515_Galang_2020_GSM4473029_PC_ATAC_seq_rep3_ATACseq_SRR11539113_peak_31128	26	.	3.37287	4.59625	2.6545	113
chr6	119054888	119055162	GSE148515_Galang_2020_GSM4473029_PC_ATAC_seq_rep3_ATACseq_SRR11539113_peak_31129	40	.	3.98612	6.09417	4.06926	72
chr6	119057050	119057708	GSE148515_Galang_2020_GSM4473029_PC_ATAC_seq_rep3_ATACseq_SRR11539113_peak_31130	203	.	9.19874	22.7421	20.3091	256
chr6	119058237	119058656	GSE148515_Galang_2020_GSM4473029_PC_ATAC_seq_rep3_ATACseq_SRR11539113_peak_31131	33	.	3.67949	5.32838	3.34314	110
chr6	119059548	119059936	GSE148515_Galang_2020_GSM4473029_PC_ATAC_seq_rep3_ATACseq_SRR11539113_peak_31132	20	.	3.06625	3.90051	2.00725	79
chr6	119062482	119063388	GSE148515_Galang_2020_GSM4473029_PC_ATAC_seq_rep3_ATACseq_SRR11539113_peak_31133	64	.	4.90599	8.57147	6.44568	441
chr6	119070236	119071126	GSE148515_Galang_2020_GSM4473029_PC_ATAC_seq_rep3_ATACseq_SRR11539113_peak_31134	99	.	6.13249	12.2318	9.99932	283
chr6	119084326	119086043	GSE148515_Galang_2020_GSM4473029_PC_ATAC_seq_rep3_ATACseq_SRR11539113_peak_31135	81	.	5.51924	10.3553	8.173	1326
chr6	119089219	119089876	GSE148515_Galang_2020_GSM4473029_PC_ATAC_seq_rep3_ATACseq_SRR11539113_peak_31136	129	.	7.05236	15.2015	12.9013	233
chr6	119104352	119105217	GSE148515_Galang_2020_GSM4473029_PC_ATAC_seq_rep3_ATACseq_SRR11539113_peak_31137	48	.	4.29274	6.89128	4.83002	83
chr6	119107116	119110010	GSE148515_Galang_2020_GSM4473029_PC_ATAC_seq_rep3_ATACseq_SRR11539113_peak_31138	504	.	16.5577	53.1917	50.4143	1781
chr6	119129495	119130079	GSE148515_Galang_2020_GSM4473029_PC_ATAC_seq_rep3_ATACseq_SRR11539113_peak_31139	40	.	3.98612	6.09417	4.06926	380
chr6	119131554	119132761	GSE148515_Galang_2020_GSM4473029_PC_ATAC_seq_rep3_ATACseq_SRR11539113_peak_31140	99	.	6.13249	12.2318	9.99932	552
chr6	119139035	119141221	GSE148515_Galang_2020_GSM4473029_PC_ATAC_seq_rep3_ATACseq_SRR11539113_peak_31141	214	.	9.50536	23.8801	21.4304	663
chr6	119174813	119177999	GSE148515_Galang_2020_GSM4473029_PC_ATAC_seq_rep3_ATACseq_SRR11539113_peak_31142	899	.	24.8366	93.0299	89.9079	557
chr6	119179453	119182299	GSE148515_Galang_2020_GSM4473029_PC_ATAC_seq_rep3_ATACseq_SRR11539113_peak_31143	296	.	11.6517	32.209	29.6505	1800
chr6	119184035	119185147	GSE148515_Galang_2020_GSM4473029_PC_ATAC_seq_rep3_ATACseq_SRR11539113_peak_31144	56	.	4.59937	7.71765	5.62303	401
chr6	119186942	119188097	GSE148515_Galang_2020_GSM4473029_PC_ATAC_seq_rep3_ATACseq_SRR11539113_peak_31145	56	.	4.59937	7.71765	5.62303	970
chr6	119191977	119197894	GSE148515_Galang_2020_GSM4473029_PC_ATAC_seq_rep3_ATACseq_SRR11539113_peak_31146	1104	.	28.8227	113.698	110.408	4687
chr6	119200397	119202924	GSE148515_Galang_2020_GSM4473029_PC_ATAC_seq_rep3_ATACseq_SRR11539113_peak_31147	225	.	9.81199	25.0319	22.5658	1538
chr6	119204461	119205498	GSE148515_Galang_2020_GSM4473029_PC_ATAC_seq_rep3_ATACseq_SRR11539113_peak_31148	90	.	5.82587	11.2825	9.07447	335
chr6	119214277	119214663	GSE148515_Galang_2020_GSM4473029_PC_ATAC_seq_rep3_ATACseq_SRR11539113_peak_31149	26	.	3.37287	4.59625	2.6545	17
chr6	119328574	119330768	GSE148515_Galang_2020_GSM4473029_PC_ATAC_seq_rep3_ATACseq_SRR11539113_peak_31150	476	.	15.9445	50.443	47.6917	819
chr6	119341310	119341631	GSE148515_Galang_2020_GSM4473029_PC_ATAC_seq_rep3_ATACseq_SRR11539113_peak_31151	40	.	3.98612	6.09417	4.06926	277
chr6	119387776	119389410	GSE148515_Galang_2020_GSM4473029_PC_ATAC_seq_rep3_ATACseq_SRR11539113_peak_31152	1502	.	36.1817	153.83	150.207	908
chr6	119396147	119396572	GSE148515_Galang_2020_GSM4473029_PC_ATAC_seq_rep3_ATACseq_SRR11539113_peak_31153	64	.	4.90599	8.57147	6.44568	280
chr6	119443647	119446820	GSE148515_Galang_2020_GSM4473029_PC_ATAC_seq_rep3_ATACseq_SRR11539113_peak_31154	192	.	8.89211	21.6182	19.2025	345
chr6	119448677	119450472	GSE148515_Galang_2020_GSM4473029_PC_ATAC_seq_rep3_ATACseq_SRR11539113_peak_31155	129	.	7.05236	15.2015	12.9013	362
chr6	119452209	119453173	GSE148515_Galang_2020_GSM4473029_PC_ATAC_seq_rep3_ATACseq_SRR11539113_peak_31156	109	.	6.43912	13.202	10.946	87
chr6	119478035	119481263	GSE148515_Galang_2020_GSM4473029_PC_ATAC_seq_rep3_ATACseq_SRR11539113_peak_31157	1056	.	27.9028	108.855	105.604	1240
chr6	119490145	119491215	GSE148515_Galang_2020_GSM4473029_PC_ATAC_seq_rep3_ATACseq_SRR11539113_peak_31158	33	.	3.67949	5.32838	3.34314	147
chr6	119508851	119509466	GSE148515_Galang_2020_GSM4473029_PC_ATAC_seq_rep3_ATACseq_SRR11539113_peak_31159	40	.	3.98612	6.09417	4.06926	363
chr6	119514173	119514541	GSE148515_Galang_2020_GSM4473029_PC_ATAC_seq_rep3_ATACseq_SRR11539113_peak_31160	56	.	4.59937	7.71765	5.62303	129
chr6	119521300	119522171	GSE148515_Galang_2020_GSM4473029_PC_ATAC_seq_rep3_ATACseq_SRR11539113_peak_31161	99	.	6.13249	12.2318	9.99932	329
chr6	119526129	119526990	GSE148515_Galang_2020_GSM4473029_PC_ATAC_seq_rep3_ATACseq_SRR11539113_peak_31162	90	.	5.82587	11.2825	9.07447	582
chr6	119543521	119544647	GSE148515_Galang_2020_GSM4473029_PC_ATAC_seq_rep3_ATACseq_SRR11539113_peak_31163	284	.	11.3451	30.9828	28.4391	856
chr6	119559183	119559599	GSE148515_Galang_2020_GSM4473029_PC_ATAC_seq_rep3_ATACseq_SRR11539113_peak_31164	48	.	4.29274	6.89128	4.83002	46
chr6	119571997	119573212	GSE148515_Galang_2020_GSM4473029_PC_ATAC_seq_rep3_ATACseq_SRR11539113_peak_31165	397	.	14.1047	42.4006	39.7294	420
chr6	119633752	119634342	GSE148515_Galang_2020_GSM4473029_PC_ATAC_seq_rep3_ATACseq_SRR11539113_peak_31166	26	.	3.37287	4.59625	2.6545	580
chr6	119847379	119849895	GSE148515_Galang_2020_GSM4473029_PC_ATAC_seq_rep3_ATACseq_SRR11539113_peak_31167	2375	.	51.2063	241.975	237.57	915
chr6	119902360	119903622	GSE148515_Galang_2020_GSM4473029_PC_ATAC_seq_rep3_ATACseq_SRR11539113_peak_31168	899	.	24.8366	93.0299	89.9079	444
chr6	120036532	120039940	GSE148515_Galang_2020_GSM4473029_PC_ATAC_seq_rep3_ATACseq_SRR11539113_peak_31169	1956	.	44.1539	199.692	195.673	1862
chr6	120108092	120110191	GSE148515_Galang_2020_GSM4473029_PC_ATAC_seq_rep3_ATACseq_SRR11539113_peak_31170	109	.	6.43912	13.202	10.946	1276
chr6	120112213	120112733	GSE148515_Galang_2020_GSM4473029_PC_ATAC_seq_rep3_ATACseq_SRR11539113_peak_31171	170	.	8.27886	19.4148	17.0354	377
chr6	120114475	120115074	GSE148515_Galang_2020_GSM4473029_PC_ATAC_seq_rep3_ATACseq_SRR11539113_peak_31172	48	.	4.29274	6.89128	4.83002	523
chr6	120148835	120151155	GSE148515_Galang_2020_GSM4473029_PC_ATAC_seq_rep3_ATACseq_SRR11539113_peak_31173	358	.	13.1849	38.5028	35.8729	1482
chr6	120158674	120159814	GSE148515_Galang_2020_GSM4473029_PC_ATAC_seq_rep3_ATACseq_SRR11539113_peak_31174	181	.	8.58549	20.5089	18.1112	576
chr6	120167560	120168099	GSE148515_Galang_2020_GSM4473029_PC_ATAC_seq_rep3_ATACseq_SRR11539113_peak_31175	26	.	3.37287	4.59625	2.6545	202
chr6	120173789	120175797	GSE148515_Galang_2020_GSM4473029_PC_ATAC_seq_rep3_ATACseq_SRR11539113_peak_31176	1250	.	31.5823	128.469	125.056	1179
chr6	120179898	120182616	GSE148515_Galang_2020_GSM4473029_PC_ATAC_seq_rep3_ATACseq_SRR11539113_peak_31177	225	.	9.81199	25.0319	22.5658	2369
chr6	120183994	120184524	GSE148515_Galang_2020_GSM4473029_PC_ATAC_seq_rep3_ATACseq_SRR11539113_peak_31178	33	.	3.67949	5.32838	3.34314	27
chr6	120185857	120186127	GSE148515_Galang_2020_GSM4473029_PC_ATAC_seq_rep3_ATACseq_SRR11539113_peak_31179	14	.	2.75962	3.2443	1.40656	123
chr6	120192308	120193321	GSE148515_Galang_2020_GSM4473029_PC_ATAC_seq_rep3_ATACseq_SRR11539113_peak_31180	48	.	4.29274	6.89128	4.83002	146
chr6	120216552	120217486	GSE148515_Galang_2020_GSM4473029_PC_ATAC_seq_rep3_ATACseq_SRR11539113_peak_31181	20	.	3.06625	3.90051	2.00725	632
chr6	120243648	120244367	GSE148515_Galang_2020_GSM4473029_PC_ATAC_seq_rep3_ATACseq_SRR11539113_peak_31182	26	.	3.37287	4.59625	2.6545	520
chr6	120261784	120263089	GSE148515_Galang_2020_GSM4473029_PC_ATAC_seq_rep3_ATACseq_SRR11539113_peak_31183	109	.	6.43912	13.202	10.946	879
chr6	120274810	120275657	GSE148515_Galang_2020_GSM4473029_PC_ATAC_seq_rep3_ATACseq_SRR11539113_peak_31184	149	.	7.66561	17.2743	14.9331	272
chr6	120294158	120295045	GSE148515_Galang_2020_GSM4473029_PC_ATAC_seq_rep3_ATACseq_SRR11539113_peak_31185	248	.	10.4252	27.375	24.8771	397
chr6	120357118	120357750	GSE148515_Galang_2020_GSM4473029_PC_ATAC_seq_rep3_ATACseq_SRR11539113_peak_31186	321	.	12.265	34.6947	32.107	375
chr6	120363294	120365288	GSE148515_Galang_2020_GSM4473029_PC_ATAC_seq_rep3_ATACseq_SRR11539113_peak_31187	868	.	24.2233	89.9267	86.8303	726
chr6	120463212	120464568	GSE148515_Galang_2020_GSM4473029_PC_ATAC_seq_rep3_ATACseq_SRR11539113_peak_31188	139	.	7.35899	16.2291	13.9081	329
chr6	120471725	120472008	GSE148515_Galang_2020_GSM4473029_PC_ATAC_seq_rep3_ATACseq_SRR11539113_peak_31189	20	.	3.06625	3.90051	2.00725	54
chr6	120483077	120483667	GSE148515_Galang_2020_GSM4473029_PC_ATAC_seq_rep3_ATACseq_SRR11539113_peak_31190	64	.	4.90599	8.57147	6.44568	413
chr6	120492220	120494260	GSE148515_Galang_2020_GSM4473029_PC_ATAC_seq_rep3_ATACseq_SRR11539113_peak_31191	296	.	11.6517	32.209	29.6505	1231
chr6	120530809	120531961	GSE148515_Galang_2020_GSM4473029_PC_ATAC_seq_rep3_ATACseq_SRR11539113_peak_31192	587	.	18.3975	61.6242	58.7694	600
chr6	120539248	120539961	GSE148515_Galang_2020_GSM4473029_PC_ATAC_seq_rep3_ATACseq_SRR11539113_peak_31193	72	.	5.21262	9.45115	7.29618	36
chr6	120579701	120580470	GSE148515_Galang_2020_GSM4473029_PC_ATAC_seq_rep3_ATACseq_SRR11539113_peak_31194	129	.	7.05236	15.2015	12.9013	521
chr6	120665264	120667373	GSE148515_Galang_2020_GSM4473029_PC_ATAC_seq_rep3_ATACseq_SRR11539113_peak_31195	822	.	23.3035	85.3131	82.2555	1138
chr6	120818262	120818553	GSE148515_Galang_2020_GSM4473029_PC_ATAC_seq_rep3_ATACseq_SRR11539113_peak_31196	14	.	2.75962	3.2443	1.40656	9
chr6	120822270	120823384	GSE148515_Galang_2020_GSM4473029_PC_ATAC_seq_rep3_ATACseq_SRR11539113_peak_31197	384	.	13.7981	41.0918	38.4343	487
chr6	120835354	120836926	GSE148515_Galang_2020_GSM4473029_PC_ATAC_seq_rep3_ATACseq_SRR11539113_peak_31198	961	.	26.0631	99.2996	96.1261	829
chr6	120891513	120891987	GSE148515_Galang_2020_GSM4473029_PC_ATAC_seq_rep3_ATACseq_SRR11539113_peak_31199	40	.	3.98612	6.09417	4.06926	71
chr6	120898373	120898724	GSE148515_Galang_2020_GSM4473029_PC_ATAC_seq_rep3_ATACseq_SRR11539113_peak_31200	40	.	3.98612	6.09417	4.06926	18
chr6	120903404	120904205	GSE148515_Galang_2020_GSM4473029_PC_ATAC_seq_rep3_ATACseq_SRR11539113_peak_31201	109	.	6.43912	13.202	10.946	254
chr6	120915784	120917149	GSE148515_Galang_2020_GSM4473029_PC_ATAC_seq_rep3_ATACseq_SRR11539113_peak_31202	225	.	9.81199	25.0319	22.5658	1145
chr6	120932567	120933266	GSE148515_Galang_2020_GSM4473029_PC_ATAC_seq_rep3_ATACseq_SRR11539113_peak_31203	72	.	5.21262	9.45115	7.29618	431
chr6	120961247	120961688	GSE148515_Galang_2020_GSM4473029_PC_ATAC_seq_rep3_ATACseq_SRR11539113_peak_31204	33	.	3.67949	5.32838	3.34314	282
chr6	120971117	120972430	GSE148515_Galang_2020_GSM4473029_PC_ATAC_seq_rep3_ATACseq_SRR11539113_peak_31205	129	.	7.05236	15.2015	12.9013	925
chr6	120977971	120978821	GSE148515_Galang_2020_GSM4473029_PC_ATAC_seq_rep3_ATACseq_SRR11539113_peak_31206	90	.	5.82587	11.2825	9.07447	149
chr6	120981434	120981796	GSE148515_Galang_2020_GSM4473029_PC_ATAC_seq_rep3_ATACseq_SRR11539113_peak_31207	48	.	4.29274	6.89128	4.83002	154
chr6	120986307	120988611	GSE148515_Galang_2020_GSM4473029_PC_ATAC_seq_rep3_ATACseq_SRR11539113_peak_31208	883	.	24.53	91.4756	88.3664	1537
chr6	120991625	120993178	GSE148515_Galang_2020_GSM4473029_PC_ATAC_seq_rep3_ATACseq_SRR11539113_peak_31209	149	.	7.66561	17.2743	14.9331	470
chr6	120999178	121000637	GSE148515_Galang_2020_GSM4473029_PC_ATAC_seq_rep3_ATACseq_SRR11539113_peak_31210	192	.	8.89211	21.6182	19.2025	1067
chr6	121012093	121014648	GSE148515_Galang_2020_GSM4473029_PC_ATAC_seq_rep3_ATACseq_SRR11539113_peak_31211	260	.	10.7319	28.5655	26.052	1327
chr6	121017472	121018711	GSE148515_Galang_2020_GSM4473029_PC_ATAC_seq_rep3_ATACseq_SRR11539113_peak_31212	450	.	15.3312	47.7274	45.0025	282
chr6	121026992	121027937	GSE148515_Galang_2020_GSM4473029_PC_ATAC_seq_rep3_ATACseq_SRR11539113_peak_31213	192	.	8.89211	21.6182	19.2025	401
chr6	121028253	121028936	GSE148515_Galang_2020_GSM4473029_PC_ATAC_seq_rep3_ATACseq_SRR11539113_peak_31214	26	.	3.37287	4.59625	2.6545	43
chr6	121029580	121029869	GSE148515_Galang_2020_GSM4473029_PC_ATAC_seq_rep3_ATACseq_SRR11539113_peak_31215	40	.	3.98612	6.09417	4.06926	154
chr6	121038584	121039905	GSE148515_Galang_2020_GSM4473029_PC_ATAC_seq_rep3_ATACseq_SRR11539113_peak_31216	119	.	6.74574	14.1922	11.9136	886
chr6	121042262	121042961	GSE148515_Galang_2020_GSM4473029_PC_ATAC_seq_rep3_ATACseq_SRR11539113_peak_31217	26	.	3.37287	4.59625	2.6545	45
chr6	121045147	121045421	GSE148515_Galang_2020_GSM4473029_PC_ATAC_seq_rep3_ATACseq_SRR11539113_peak_31218	26	.	3.37287	4.59625	2.6545	46
chr6	121045867	121047353	GSE148515_Galang_2020_GSM4473029_PC_ATAC_seq_rep3_ATACseq_SRR11539113_peak_31219	72	.	5.21262	9.45115	7.29618	366
chr6	121048447	121049026	GSE148515_Galang_2020_GSM4473029_PC_ATAC_seq_rep3_ATACseq_SRR11539113_peak_31220	56	.	4.59937	7.71765	5.62303	464
chr6	121050929	121056968	GSE148515_Galang_2020_GSM4473029_PC_ATAC_seq_rep3_ATACseq_SRR11539113_peak_31221	1088	.	28.5161	112.079	108.802	2865
chr6	121057610	121058052	GSE148515_Galang_2020_GSM4473029_PC_ATAC_seq_rep3_ATACseq_SRR11539113_peak_31222	20	.	3.06625	3.90051	2.00725	339
chr6	121063799	121065455	GSE148515_Galang_2020_GSM4473029_PC_ATAC_seq_rep3_ATACseq_SRR11539113_peak_31223	48	.	4.29274	6.89128	4.83002	492
chr6	121065993	121070968	GSE148515_Galang_2020_GSM4473029_PC_ATAC_seq_rep3_ATACseq_SRR11539113_peak_31224	1283	.	32.1956	131.799	128.358	3305
chr6	121072646	121072988	GSE148515_Galang_2020_GSM4473029_PC_ATAC_seq_rep3_ATACseq_SRR11539113_peak_31225	14	.	2.75962	3.2443	1.40656	79
chr6	121073272	121074374	GSE148515_Galang_2020_GSM4473029_PC_ATAC_seq_rep3_ATACseq_SRR11539113_peak_31226	33	.	3.67949	5.32838	3.34314	85
chr6	121076853	121079090	GSE148515_Galang_2020_GSM4473029_PC_ATAC_seq_rep3_ATACseq_SRR11539113_peak_31227	90	.	5.82587	11.2825	9.07447	1607
chr6	121081270	121082737	GSE148515_Galang_2020_GSM4473029_PC_ATAC_seq_rep3_ATACseq_SRR11539113_peak_31228	203	.	9.19874	22.7421	20.3091	475
chr6	121083151	121085013	GSE148515_Galang_2020_GSM4473029_PC_ATAC_seq_rep3_ATACseq_SRR11539113_peak_31229	149	.	7.66561	17.2743	14.9331	1265
chr6	121085732	121086226	GSE148515_Galang_2020_GSM4473029_PC_ATAC_seq_rep3_ATACseq_SRR11539113_peak_31230	33	.	3.67949	5.32838	3.34314	446
chr6	121087248	121088647	GSE148515_Galang_2020_GSM4473029_PC_ATAC_seq_rep3_ATACseq_SRR11539113_peak_31231	159	.	7.97224	18.3364	15.9757	448
chr6	121089105	121089486	GSE148515_Galang_2020_GSM4473029_PC_ATAC_seq_rep3_ATACseq_SRR11539113_peak_31232	26	.	3.37287	4.59625	2.6545	339
chr6	121089978	121091335	GSE148515_Galang_2020_GSM4473029_PC_ATAC_seq_rep3_ATACseq_SRR11539113_peak_31233	109	.	6.43912	13.202	10.946	866
chr6	121093459	121096673	GSE148515_Galang_2020_GSM4473029_PC_ATAC_seq_rep3_ATACseq_SRR11539113_peak_31234	139	.	7.35899	16.2291	13.9081	708
chr6	121097033	121100273	GSE148515_Galang_2020_GSM4473029_PC_ATAC_seq_rep3_ATACseq_SRR11539113_peak_31235	129	.	7.05236	15.2015	12.9013	1569
chr6	121101971	121103775	GSE148515_Galang_2020_GSM4473029_PC_ATAC_seq_rep3_ATACseq_SRR11539113_peak_31236	149	.	7.66561	17.2743	14.9331	1229
chr6	121106671	121107244	GSE148515_Galang_2020_GSM4473029_PC_ATAC_seq_rep3_ATACseq_SRR11539113_peak_31237	26	.	3.37287	4.59625	2.6545	265
chr6	121108900	121112524	GSE148515_Galang_2020_GSM4473029_PC_ATAC_seq_rep3_ATACseq_SRR11539113_peak_31238	1434	.	34.9552	146.982	143.415	1277
chr6	121117968	121118332	GSE148515_Galang_2020_GSM4473029_PC_ATAC_seq_rep3_ATACseq_SRR11539113_peak_31239	48	.	4.29274	6.89128	4.83002	103
chr6	121127694	121128423	GSE148515_Galang_2020_GSM4473029_PC_ATAC_seq_rep3_ATACseq_SRR11539113_peak_31240	90	.	5.82587	11.2825	9.07447	190
chr6	121129625	121131307	GSE148515_Galang_2020_GSM4473029_PC_ATAC_seq_rep3_ATACseq_SRR11539113_peak_31241	214	.	9.50536	23.8801	21.4304	656
chr6	121144108	121145260	GSE148515_Galang_2020_GSM4473029_PC_ATAC_seq_rep3_ATACseq_SRR11539113_peak_31242	129	.	7.05236	15.2015	12.9013	216
chr6	121151564	121152432	GSE148515_Galang_2020_GSM4473029_PC_ATAC_seq_rep3_ATACseq_SRR11539113_peak_31243	321	.	12.265	34.6947	32.107	412
chr6	121160032	121160464	GSE148515_Galang_2020_GSM4473029_PC_ATAC_seq_rep3_ATACseq_SRR11539113_peak_31244	56	.	4.59937	7.71765	5.62303	232
chr6	121170699	121172372	GSE148515_Galang_2020_GSM4473029_PC_ATAC_seq_rep3_ATACseq_SRR11539113_peak_31245	476	.	15.9445	50.443	47.6917	675
chr6	121173046	121174579	GSE148515_Galang_2020_GSM4473029_PC_ATAC_seq_rep3_ATACseq_SRR11539113_peak_31246	358	.	13.1849	38.5028	35.8729	644
chr6	121177311	121179778	GSE148515_Galang_2020_GSM4473029_PC_ATAC_seq_rep3_ATACseq_SRR11539113_peak_31247	170	.	8.27886	19.4148	17.0354	1590
chr6	121183164	121185577	GSE148515_Galang_2020_GSM4473029_PC_ATAC_seq_rep3_ATACseq_SRR11539113_peak_31248	397	.	14.1047	42.4006	39.7294	767
chr6	121210521	121212484	GSE148515_Galang_2020_GSM4473029_PC_ATAC_seq_rep3_ATACseq_SRR11539113_peak_31249	139	.	7.35899	16.2291	13.9081	217
chr6	121219360	121220383	GSE148515_Galang_2020_GSM4473029_PC_ATAC_seq_rep3_ATACseq_SRR11539113_peak_31250	64	.	4.90599	8.57147	6.44568	693
chr6	121244593	121246222	GSE148515_Galang_2020_GSM4473029_PC_ATAC_seq_rep3_ATACseq_SRR11539113_peak_31251	601	.	18.7041	63.0554	60.1878	1276
chr6	121272066	121272752	GSE148515_Galang_2020_GSM4473029_PC_ATAC_seq_rep3_ATACseq_SRR11539113_peak_31252	90	.	5.82587	11.2825	9.07447	316
chr6	121298627	121299008	GSE148515_Galang_2020_GSM4473029_PC_ATAC_seq_rep3_ATACseq_SRR11539113_peak_31253	20	.	3.06625	3.90051	2.00725	233
chr6	121299950	121300595	GSE148515_Galang_2020_GSM4473029_PC_ATAC_seq_rep3_ATACseq_SRR11539113_peak_31254	237	.	10.1186	26.197	23.7149	226
chr6	121326799	121327316	GSE148515_Galang_2020_GSM4473029_PC_ATAC_seq_rep3_ATACseq_SRR11539113_peak_31255	72	.	5.21262	9.45115	7.29618	73
chr6	121337875	121338579	GSE148515_Galang_2020_GSM4473029_PC_ATAC_seq_rep3_ATACseq_SRR11539113_peak_31256	149	.	7.66561	17.2743	14.9331	430
chr6	121451562	121452260	GSE148515_Galang_2020_GSM4473029_PC_ATAC_seq_rep3_ATACseq_SRR11539113_peak_31257	64	.	4.90599	8.57147	6.44568	405
chr6	121472943	121473707	GSE148515_Galang_2020_GSM4473029_PC_ATAC_seq_rep3_ATACseq_SRR11539113_peak_31258	450	.	15.3312	47.7274	45.0025	378
chr6	121509831	121510395	GSE148515_Galang_2020_GSM4473029_PC_ATAC_seq_rep3_ATACseq_SRR11539113_peak_31259	81	.	5.51924	10.3553	8.173	373
chr6	121523963	121525296	GSE148515_Galang_2020_GSM4473029_PC_ATAC_seq_rep3_ATACseq_SRR11539113_peak_31260	559	.	17.7842	58.7833	55.954	518
chr6	122258944	122259466	GSE148515_Galang_2020_GSM4473029_PC_ATAC_seq_rep3_ATACseq_SRR11539113_peak_31261	56	.	4.59937	7.71765	5.62303	129
chr6	122308207	122309787	GSE148515_Galang_2020_GSM4473029_PC_ATAC_seq_rep3_ATACseq_SRR11539113_peak_31262	1152	.	29.7426	118.582	115.252	560
chr6	122338382	122340577	GSE148515_Galang_2020_GSM4473029_PC_ATAC_seq_rep3_ATACseq_SRR11539113_peak_31263	961	.	26.0631	99.2996	96.1261	1329
chr6	122345909	122346235	GSE148515_Galang_2020_GSM4473029_PC_ATAC_seq_rep3_ATACseq_SRR11539113_peak_31264	64	.	4.90599	8.57147	6.44568	182
chr6	122485899	122487016	GSE148515_Galang_2020_GSM4473029_PC_ATAC_seq_rep3_ATACseq_SRR11539113_peak_31265	371	.	13.4915	39.7924	37.1487	329
chr6	122666064	122666504	GSE148515_Galang_2020_GSM4473029_PC_ATAC_seq_rep3_ATACseq_SRR11539113_peak_31266	20	.	3.06625	3.90051	2.00725	208
chr6	122669493	122670146	GSE148515_Galang_2020_GSM4473029_PC_ATAC_seq_rep3_ATACseq_SRR11539113_peak_31267	170	.	8.27886	19.4148	17.0354	96
chr6	122702323	122703241	GSE148515_Galang_2020_GSM4473029_PC_ATAC_seq_rep3_ATACseq_SRR11539113_peak_31268	149	.	7.66561	17.2743	14.9331	367
chr6	122742105	122742718	GSE148515_Galang_2020_GSM4473029_PC_ATAC_seq_rep3_ATACseq_SRR11539113_peak_31269	64	.	4.90599	8.57147	6.44568	119
chr6	122764432	122765035	GSE148515_Galang_2020_GSM4473029_PC_ATAC_seq_rep3_ATACseq_SRR11539113_peak_31270	33	.	3.67949	5.32838	3.34314	76
chr6	122801538	122802178	GSE148515_Galang_2020_GSM4473029_PC_ATAC_seq_rep3_ATACseq_SRR11539113_peak_31271	99	.	6.13249	12.2318	9.99932	69
chr6	122810431	122812481	GSE148515_Galang_2020_GSM4473029_PC_ATAC_seq_rep3_ATACseq_SRR11539113_peak_31272	1938	.	43.8473	197.887	193.885	757
chr6	122819384	122820978	GSE148515_Galang_2020_GSM4473029_PC_ATAC_seq_rep3_ATACseq_SRR11539113_peak_31273	545	.	17.4776	57.374	54.5575	610
chr6	122823834	122827162	GSE148515_Galang_2020_GSM4473029_PC_ATAC_seq_rep3_ATACseq_SRR11539113_peak_31274	703	.	20.8505	73.2655	70.3093	2512
chr6	122874353	122875014	GSE148515_Galang_2020_GSM4473029_PC_ATAC_seq_rep3_ATACseq_SRR11539113_peak_31275	384	.	13.7981	41.0918	38.4343	211
chr6	124414196	124416488	GSE148515_Galang_2020_GSM4473029_PC_ATAC_seq_rep3_ATACseq_SRR11539113_peak_31276	1120	.	29.1293	115.321	112.019	1018
chr6	124463660	124465012	GSE148515_Galang_2020_GSM4473029_PC_ATAC_seq_rep3_ATACseq_SRR11539113_peak_31277	109	.	6.43912	13.202	10.946	1126
chr6	124492945	124493413	GSE148515_Galang_2020_GSM4473029_PC_ATAC_seq_rep3_ATACseq_SRR11539113_peak_31278	81	.	5.51924	10.3553	8.173	137
chr6	124662159	124664045	GSE148515_Galang_2020_GSM4473029_PC_ATAC_seq_rep3_ATACseq_SRR11539113_peak_31279	2210	.	48.4467	225.255	221.002	910
chr6	124693821	124695133	GSE148515_Galang_2020_GSM4473029_PC_ATAC_seq_rep3_ATACseq_SRR11539113_peak_31280	371	.	13.4915	39.7924	37.1487	570
chr6	124699498	124701025	GSE148515_Galang_2020_GSM4473029_PC_ATAC_seq_rep3_ATACseq_SRR11539113_peak_31281	192	.	8.89211	21.6182	19.2025	945
chr6	124711667	124713560	GSE148515_Galang_2020_GSM4473029_PC_ATAC_seq_rep3_ATACseq_SRR11539113_peak_31282	1267	.	31.889	130.132	126.705	578
chr6	124719395	124720110	GSE148515_Galang_2020_GSM4473029_PC_ATAC_seq_rep3_ATACseq_SRR11539113_peak_31283	56	.	4.59937	7.71765	5.62303	401
chr6	124723063	124723554	GSE148515_Galang_2020_GSM4473029_PC_ATAC_seq_rep3_ATACseq_SRR11539113_peak_31284	48	.	4.29274	6.89128	4.83002	62
chr6	124740255	124741800	GSE148515_Galang_2020_GSM4473029_PC_ATAC_seq_rep3_ATACseq_SRR11539113_peak_31285	961	.	26.0631	99.2996	96.1261	1028
chr6	124744613	124746405	GSE148515_Galang_2020_GSM4473029_PC_ATAC_seq_rep3_ATACseq_SRR11539113_peak_31286	1120	.	29.1293	115.321	112.019	1026
chr6	124755563	124759735	GSE148515_Galang_2020_GSM4473029_PC_ATAC_seq_rep3_ATACseq_SRR11539113_peak_31287	1519	.	36.4883	155.551	151.914	895
chr6	124768387	124770577	GSE148515_Galang_2020_GSM4473029_PC_ATAC_seq_rep3_ATACseq_SRR11539113_peak_31288	358	.	13.1849	38.5028	35.8729	1136
chr6	124805130	124806258	GSE148515_Galang_2020_GSM4473029_PC_ATAC_seq_rep3_ATACseq_SRR11539113_peak_31289	450	.	15.3312	47.7274	45.0025	629
chr6	124807568	124811097	GSE148515_Galang_2020_GSM4473029_PC_ATAC_seq_rep3_ATACseq_SRR11539113_peak_31290	630	.	19.3173	65.9389	63.0456	1948
chr6	124812502	124815291	GSE148515_Galang_2020_GSM4473029_PC_ATAC_seq_rep3_ATACseq_SRR11539113_peak_31291	630	.	19.3173	65.9389	63.0456	1665
chr6	124828159	124830765	GSE148515_Galang_2020_GSM4473029_PC_ATAC_seq_rep3_ATACseq_SRR11539113_peak_31292	3079	.	62.5514	312.81	307.957	1403
chr6	124839558	124841248	GSE148515_Galang_2020_GSM4473029_PC_ATAC_seq_rep3_ATACseq_SRR11539113_peak_31293	272	.	11.0385	29.7683	27.2395	657
chr6	124847375	124847710	GSE148515_Galang_2020_GSM4473029_PC_ATAC_seq_rep3_ATACseq_SRR11539113_peak_31294	214	.	9.50536	23.8801	21.4304	108
chr6	124856806	124857921	GSE148515_Galang_2020_GSM4473029_PC_ATAC_seq_rep3_ATACseq_SRR11539113_peak_31295	321	.	12.265	34.6947	32.107	492
chr6	124859868	124860150	GSE148515_Galang_2020_GSM4473029_PC_ATAC_seq_rep3_ATACseq_SRR11539113_peak_31296	119	.	6.74574	14.1922	11.9136	93
chr6	124863204	124864555	GSE148515_Galang_2020_GSM4473029_PC_ATAC_seq_rep3_ATACseq_SRR11539113_peak_31297	284	.	11.3451	30.9828	28.4391	528
chr6	124884087	124884888	GSE148515_Galang_2020_GSM4473029_PC_ATAC_seq_rep3_ATACseq_SRR11539113_peak_31298	26	.	3.37287	4.59625	2.6545	597
chr6	124903048	124905435	GSE148515_Galang_2020_GSM4473029_PC_ATAC_seq_rep3_ATACseq_SRR11539113_peak_31299	807	.	22.9968	83.7865	80.7418	846
chr6	124915601	124920956	GSE148515_Galang_2020_GSM4473029_PC_ATAC_seq_rep3_ATACseq_SRR11539113_peak_31300	2581	.	54.5792	262.695	258.116	2297
chr6	124926100	124926479	GSE148515_Galang_2020_GSM4473029_PC_ATAC_seq_rep3_ATACseq_SRR11539113_peak_31301	33	.	3.67949	5.32838	3.34314	181
chr6	124930315	124932368	GSE148515_Galang_2020_GSM4473029_PC_ATAC_seq_rep3_ATACseq_SRR11539113_peak_31302	2562	.	54.2725	260.799	256.237	728
chr6	124964759	124965940	GSE148515_Galang_2020_GSM4473029_PC_ATAC_seq_rep3_ATACseq_SRR11539113_peak_31303	644	.	19.624	67.391	64.4851	670
chr6	124996353	124997742	GSE148515_Galang_2020_GSM4473029_PC_ATAC_seq_rep3_ATACseq_SRR11539113_peak_31304	192	.	8.89211	21.6182	19.2025	376
chr6	125003809	125004440	GSE148515_Galang_2020_GSM4473029_PC_ATAC_seq_rep3_ATACseq_SRR11539113_peak_31305	81	.	5.51924	10.3553	8.173	291
chr6	125008388	125010142	GSE148515_Galang_2020_GSM4473029_PC_ATAC_seq_rep3_ATACseq_SRR11539113_peak_31306	1867	.	42.6208	190.702	186.763	866
chr6	125039161	125040666	GSE148515_Galang_2020_GSM4473029_PC_ATAC_seq_rep3_ATACseq_SRR11539113_peak_31307	517	.	16.8643	54.578	51.7876	604
chr6	125081606	125082435	GSE148515_Galang_2020_GSM4473029_PC_ATAC_seq_rep3_ATACseq_SRR11539113_peak_31308	559	.	17.7842	58.7833	55.954	405
chr6	125084326	125084757	GSE148515_Galang_2020_GSM4473029_PC_ATAC_seq_rep3_ATACseq_SRR11539113_peak_31309	90	.	5.82587	11.2825	9.07447	240
chr6	125088111	125090542	GSE148515_Galang_2020_GSM4473029_PC_ATAC_seq_rep3_ATACseq_SRR11539113_peak_31310	517	.	16.8643	54.578	51.7876	1169
chr6	125094687	125098614	GSE148515_Galang_2020_GSM4473029_PC_ATAC_seq_rep3_ATACseq_SRR11539113_peak_31311	1040	.	27.5962	107.251	104.012	1573
chr6	125099012	125100887	GSE148515_Galang_2020_GSM4473029_PC_ATAC_seq_rep3_ATACseq_SRR11539113_peak_31312	99	.	6.13249	12.2318	9.99932	496
chr6	125131292	125132555	GSE148515_Galang_2020_GSM4473029_PC_ATAC_seq_rep3_ATACseq_SRR11539113_peak_31313	358	.	13.1849	38.5028	35.8729	516
chr6	125144562	125150498	GSE148515_Galang_2020_GSM4473029_PC_ATAC_seq_rep3_ATACseq_SRR11539113_peak_31314	732	.	21.4637	76.2411	73.2595	3836
chr6	125156909	125158099	GSE148515_Galang_2020_GSM4473029_PC_ATAC_seq_rep3_ATACseq_SRR11539113_peak_31315	48	.	4.29274	6.89128	4.83002	509
chr6	125158421	125159540	GSE148515_Galang_2020_GSM4473029_PC_ATAC_seq_rep3_ATACseq_SRR11539113_peak_31316	33	.	3.67949	5.32838	3.34314	110
chr6	125159826	125167973	GSE148515_Galang_2020_GSM4473029_PC_ATAC_seq_rep3_ATACseq_SRR11539113_peak_31317	1639	.	38.6347	167.7	163.961	5898
chr6	125191236	125193283	GSE148515_Galang_2020_GSM4473029_PC_ATAC_seq_rep3_ATACseq_SRR11539113_peak_31318	1761	.	40.7811	180.017	176.171	594
chr6	125214999	125216290	GSE148515_Galang_2020_GSM4473029_PC_ATAC_seq_rep3_ATACseq_SRR11539113_peak_31319	1417	.	34.6486	145.279	141.727	570
chr6	125219025	125219610	GSE148515_Galang_2020_GSM4473029_PC_ATAC_seq_rep3_ATACseq_SRR11539113_peak_31320	33	.	3.67949	5.32838	3.34314	214
chr6	125231128	125232862	GSE148515_Galang_2020_GSM4473029_PC_ATAC_seq_rep3_ATACseq_SRR11539113_peak_31321	170	.	8.27886	19.4148	17.0354	650
chr6	125271182	125272357	GSE148515_Galang_2020_GSM4473029_PC_ATAC_seq_rep3_ATACseq_SRR11539113_peak_31322	333	.	12.5716	35.9537	33.3518	576
chr6	125313351	125314387	GSE148515_Galang_2020_GSM4473029_PC_ATAC_seq_rep3_ATACseq_SRR11539113_peak_31323	284	.	11.3451	30.9828	28.4391	613
chr6	125330985	125331459	GSE148515_Galang_2020_GSM4473029_PC_ATAC_seq_rep3_ATACseq_SRR11539113_peak_31324	129	.	7.05236	15.2015	12.9013	152
chr6	125349031	125350517	GSE148515_Galang_2020_GSM4473029_PC_ATAC_seq_rep3_ATACseq_SRR11539113_peak_31325	237	.	10.1186	26.197	23.7149	634
chr6	125354516	125355384	GSE148515_Galang_2020_GSM4473029_PC_ATAC_seq_rep3_ATACseq_SRR11539113_peak_31326	129	.	7.05236	15.2015	12.9013	436
chr6	125360115	125360458	GSE148515_Galang_2020_GSM4473029_PC_ATAC_seq_rep3_ATACseq_SRR11539113_peak_31327	40	.	3.98612	6.09417	4.06926	104
chr6	125363412	125364089	GSE148515_Galang_2020_GSM4473029_PC_ATAC_seq_rep3_ATACseq_SRR11539113_peak_31328	26	.	3.37287	4.59625	2.6545	352
chr6	125378235	125378671	GSE148515_Galang_2020_GSM4473029_PC_ATAC_seq_rep3_ATACseq_SRR11539113_peak_31329	64	.	4.90599	8.57147	6.44568	76
chr6	125379825	125380140	GSE148515_Galang_2020_GSM4473029_PC_ATAC_seq_rep3_ATACseq_SRR11539113_peak_31330	20	.	3.06625	3.90051	2.00725	71
chr6	125384540	125385248	GSE148515_Galang_2020_GSM4473029_PC_ATAC_seq_rep3_ATACseq_SRR11539113_peak_31331	90	.	5.82587	11.2825	9.07447	63
chr6	125426290	125426860	GSE148515_Galang_2020_GSM4473029_PC_ATAC_seq_rep3_ATACseq_SRR11539113_peak_31332	56	.	4.59937	7.71765	5.62303	294
chr6	125494286	125494876	GSE148515_Galang_2020_GSM4473029_PC_ATAC_seq_rep3_ATACseq_SRR11539113_peak_31333	81	.	5.51924	10.3553	8.173	489
chr6	125573083	125573519	GSE148515_Galang_2020_GSM4473029_PC_ATAC_seq_rep3_ATACseq_SRR11539113_peak_31334	72	.	5.21262	9.45115	7.29618	368
chr6	125603772	125604146	GSE148515_Galang_2020_GSM4473029_PC_ATAC_seq_rep3_ATACseq_SRR11539113_peak_31335	14	.	2.75962	3.2443	1.40656	50
chr6	125604417	125604820	GSE148515_Galang_2020_GSM4473029_PC_ATAC_seq_rep3_ATACseq_SRR11539113_peak_31336	90	.	5.82587	11.2825	9.07447	192
chr6	125690411	125690867	GSE148515_Galang_2020_GSM4473029_PC_ATAC_seq_rep3_ATACseq_SRR11539113_peak_31337	64	.	4.90599	8.57147	6.44568	88
chr6	126095423	126096897	GSE148515_Galang_2020_GSM4473029_PC_ATAC_seq_rep3_ATACseq_SRR11539113_peak_31338	371	.	13.4915	39.7924	37.1487	1003
chr6	126139809	126143117	GSE148515_Galang_2020_GSM4473029_PC_ATAC_seq_rep3_ATACseq_SRR11539113_peak_31339	321	.	12.265	34.6947	32.107	2819
chr6	126154042	126154545	GSE148515_Galang_2020_GSM4473029_PC_ATAC_seq_rep3_ATACseq_SRR11539113_peak_31340	48	.	4.29274	6.89128	4.83002	400
chr6	126159834	126160244	GSE148515_Galang_2020_GSM4473029_PC_ATAC_seq_rep3_ATACseq_SRR11539113_peak_31341	33	.	3.67949	5.32838	3.34314	334
chr6	126161766	126165125	GSE148515_Galang_2020_GSM4473029_PC_ATAC_seq_rep3_ATACseq_SRR11539113_peak_31342	203	.	9.19874	22.7421	20.3091	1799
chr6	126166449	126167963	GSE148515_Galang_2020_GSM4473029_PC_ATAC_seq_rep3_ATACseq_SRR11539113_peak_31343	81	.	5.51924	10.3553	8.173	825
chr6	126534782	126535547	GSE148515_Galang_2020_GSM4473029_PC_ATAC_seq_rep3_ATACseq_SRR11539113_peak_31344	64	.	4.90599	8.57147	6.44568	492
chr6	126559974	126560439	GSE148515_Galang_2020_GSM4473029_PC_ATAC_seq_rep3_ATACseq_SRR11539113_peak_31345	56	.	4.59937	7.71765	5.62303	318
chr6	126563813	126564496	GSE148515_Galang_2020_GSM4473029_PC_ATAC_seq_rep3_ATACseq_SRR11539113_peak_31346	64	.	4.90599	8.57147	6.44568	188
chr6	126644271	126645395	GSE148515_Galang_2020_GSM4473029_PC_ATAC_seq_rep3_ATACseq_SRR11539113_peak_31347	26	.	3.37287	4.59625	2.6545	33
chr6	126658040	126658374	GSE148515_Galang_2020_GSM4473029_PC_ATAC_seq_rep3_ATACseq_SRR11539113_peak_31348	20	.	3.06625	3.90051	2.00725	254
chr6	126702120	126702577	GSE148515_Galang_2020_GSM4473029_PC_ATAC_seq_rep3_ATACseq_SRR11539113_peak_31349	56	.	4.59937	7.71765	5.62303	230
chr6	126704680	126705964	GSE148515_Galang_2020_GSM4473029_PC_ATAC_seq_rep3_ATACseq_SRR11539113_peak_31350	56	.	4.59937	7.71765	5.62303	666
chr6	126739753	126740222	GSE148515_Galang_2020_GSM4473029_PC_ATAC_seq_rep3_ATACseq_SRR11539113_peak_31351	81	.	5.51924	10.3553	8.173	213
chr6	126768798	126769217	GSE148515_Galang_2020_GSM4473029_PC_ATAC_seq_rep3_ATACseq_SRR11539113_peak_31352	40	.	3.98612	6.09417	4.06926	229
chr6	126782870	126784335	GSE148515_Galang_2020_GSM4473029_PC_ATAC_seq_rep3_ATACseq_SRR11539113_peak_31353	272	.	11.0385	29.7683	27.2395	1098
chr6	126848761	126849384	GSE148515_Galang_2020_GSM4473029_PC_ATAC_seq_rep3_ATACseq_SRR11539113_peak_31354	119	.	6.74574	14.1922	11.9136	321
chr6	126939133	126940682	GSE148515_Galang_2020_GSM4473029_PC_ATAC_seq_rep3_ATACseq_SRR11539113_peak_31355	868	.	24.2233	89.9267	86.8303	572
chr6	126961117	126961830	GSE148515_Galang_2020_GSM4473029_PC_ATAC_seq_rep3_ATACseq_SRR11539113_peak_31356	170	.	8.27886	19.4148	17.0354	434
chr6	126963442	126963766	GSE148515_Galang_2020_GSM4473029_PC_ATAC_seq_rep3_ATACseq_SRR11539113_peak_31357	90	.	5.82587	11.2825	9.07447	202
chr6	126966140	126967158	GSE148515_Galang_2020_GSM4473029_PC_ATAC_seq_rep3_ATACseq_SRR11539113_peak_31358	237	.	10.1186	26.197	23.7149	322
chr6	127064913	127065293	GSE148515_Galang_2020_GSM4473029_PC_ATAC_seq_rep3_ATACseq_SRR11539113_peak_31359	33	.	3.67949	5.32838	3.34314	125
chr6	127079871	127080322	GSE148515_Galang_2020_GSM4473029_PC_ATAC_seq_rep3_ATACseq_SRR11539113_peak_31360	56	.	4.59937	7.71765	5.62303	282
chr6	127105878	127106260	GSE148515_Galang_2020_GSM4473029_PC_ATAC_seq_rep3_ATACseq_SRR11539113_peak_31361	26	.	3.37287	4.59625	2.6545	322
chr6	127108766	127110287	GSE148515_Galang_2020_GSM4473029_PC_ATAC_seq_rep3_ATACseq_SRR11539113_peak_31362	659	.	19.9306	68.8498	65.9314	855
chr6	127147759	127153706	GSE148515_Galang_2020_GSM4473029_PC_ATAC_seq_rep3_ATACseq_SRR11539113_peak_31363	450	.	15.3312	47.7274	45.0025	4838
chr6	127154259	127155373	GSE148515_Galang_2020_GSM4473029_PC_ATAC_seq_rep3_ATACseq_SRR11539113_peak_31364	159	.	7.97224	18.3364	15.9757	761
chr6	127266110	127266682	GSE148515_Galang_2020_GSM4473029_PC_ATAC_seq_rep3_ATACseq_SRR11539113_peak_31365	72	.	5.21262	9.45115	7.29618	200
chr6	127329866	127331470	GSE148515_Galang_2020_GSM4473029_PC_ATAC_seq_rep3_ATACseq_SRR11539113_peak_31366	517	.	16.8643	54.578	51.7876	558
chr6	127340796	127341122	GSE148515_Galang_2020_GSM4473029_PC_ATAC_seq_rep3_ATACseq_SRR11539113_peak_31367	20	.	3.06625	3.90051	2.00725	105
chr6	127359042	127359463	GSE148515_Galang_2020_GSM4473029_PC_ATAC_seq_rep3_ATACseq_SRR11539113_peak_31368	33	.	3.67949	5.32838	3.34314	230
chr6	127375087	127375735	GSE148515_Galang_2020_GSM4473029_PC_ATAC_seq_rep3_ATACseq_SRR11539113_peak_31369	20	.	3.06625	3.90051	2.00725	215
chr6	127453155	127454200	GSE148515_Galang_2020_GSM4473029_PC_ATAC_seq_rep3_ATACseq_SRR11539113_peak_31370	463	.	15.6379	49.081	46.3429	488
chr6	127528691	127530828	GSE148515_Galang_2020_GSM4473029_PC_ATAC_seq_rep3_ATACseq_SRR11539113_peak_31371	284	.	11.3451	30.9828	28.4391	935
chr6	127561171	127562400	GSE148515_Galang_2020_GSM4473029_PC_ATAC_seq_rep3_ATACseq_SRR11539113_peak_31372	248	.	10.4252	27.375	24.8771	219
chr6	127562789	127564588	GSE148515_Galang_2020_GSM4473029_PC_ATAC_seq_rep3_ATACseq_SRR11539113_peak_31373	260	.	10.7319	28.5655	26.052	799
chr6	127564962	127566313	GSE148515_Galang_2020_GSM4473029_PC_ATAC_seq_rep3_ATACseq_SRR11539113_peak_31374	40	.	3.98612	6.09417	4.06926	716
chr6	127582466	127583107	GSE148515_Galang_2020_GSM4473029_PC_ATAC_seq_rep3_ATACseq_SRR11539113_peak_31375	64	.	4.90599	8.57147	6.44568	392
chr6	127765636	127769519	GSE148515_Galang_2020_GSM4473029_PC_ATAC_seq_rep3_ATACseq_SRR11539113_peak_31376	504	.	16.5577	53.1917	50.4143	2322
chr6	127887738	127888363	GSE148515_Galang_2020_GSM4473029_PC_ATAC_seq_rep3_ATACseq_SRR11539113_peak_31377	72	.	5.21262	9.45115	7.29618	339
chr6	127927519	127928404	GSE148515_Galang_2020_GSM4473029_PC_ATAC_seq_rep3_ATACseq_SRR11539113_peak_31378	48	.	4.29274	6.89128	4.83002	233
chr6	127928825	127929674	GSE148515_Galang_2020_GSM4473029_PC_ATAC_seq_rep3_ATACseq_SRR11539113_peak_31379	20	.	3.06625	3.90051	2.00725	80
chr6	127945864	127946227	GSE148515_Galang_2020_GSM4473029_PC_ATAC_seq_rep3_ATACseq_SRR11539113_peak_31380	64	.	4.90599	8.57147	6.44568	76
chr6	127969523	127971299	GSE148515_Galang_2020_GSM4473029_PC_ATAC_seq_rep3_ATACseq_SRR11539113_peak_31381	192	.	8.89211	21.6182	19.2025	824
chr6	127975896	127976259	GSE148515_Galang_2020_GSM4473029_PC_ATAC_seq_rep3_ATACseq_SRR11539113_peak_31382	81	.	5.51924	10.3553	8.173	151
chr6	127980726	127982050	GSE148515_Galang_2020_GSM4473029_PC_ATAC_seq_rep3_ATACseq_SRR11539113_peak_31383	81	.	5.51924	10.3553	8.173	744
chr6	127985843	127992828	GSE148515_Galang_2020_GSM4473029_PC_ATAC_seq_rep3_ATACseq_SRR11539113_peak_31384	1366	.	33.7287	140.194	136.684	4015
chr6	127993778	127994054	GSE148515_Galang_2020_GSM4473029_PC_ATAC_seq_rep3_ATACseq_SRR11539113_peak_31385	26	.	3.37287	4.59625	2.6545	174
chr6	127995778	127996069	GSE148515_Galang_2020_GSM4473029_PC_ATAC_seq_rep3_ATACseq_SRR11539113_peak_31386	20	.	3.06625	3.90051	2.00725	1
chr6	128002269	128004020	GSE148515_Galang_2020_GSM4473029_PC_ATAC_seq_rep3_ATACseq_SRR11539113_peak_31387	346	.	12.8782	37.2231	34.6073	604
chr6	128006168	128008391	GSE148515_Galang_2020_GSM4473029_PC_ATAC_seq_rep3_ATACseq_SRR11539113_peak_31388	272	.	11.0385	29.7683	27.2395	1993
chr6	128011012	128011385	GSE148515_Galang_2020_GSM4473029_PC_ATAC_seq_rep3_ATACseq_SRR11539113_peak_31389	20	.	3.06625	3.90051	2.00725	119
chr6	128020947	128022113	GSE148515_Galang_2020_GSM4473029_PC_ATAC_seq_rep3_ATACseq_SRR11539113_peak_31390	119	.	6.74574	14.1922	11.9136	692
chr6	128031068	128037142	GSE148515_Galang_2020_GSM4473029_PC_ATAC_seq_rep3_ATACseq_SRR11539113_peak_31391	883	.	24.53	91.4756	88.3664	4028
chr6	128039214	128039952	GSE148515_Galang_2020_GSM4473029_PC_ATAC_seq_rep3_ATACseq_SRR11539113_peak_31392	56	.	4.59937	7.71765	5.62303	184
chr6	128046687	128047403	GSE148515_Galang_2020_GSM4473029_PC_ATAC_seq_rep3_ATACseq_SRR11539113_peak_31393	64	.	4.90599	8.57147	6.44568	342
chr6	128065916	128066308	GSE148515_Galang_2020_GSM4473029_PC_ATAC_seq_rep3_ATACseq_SRR11539113_peak_31394	26	.	3.37287	4.59625	2.6545	56
chr6	128073913	128074238	GSE148515_Galang_2020_GSM4473029_PC_ATAC_seq_rep3_ATACseq_SRR11539113_peak_31395	26	.	3.37287	4.59625	2.6545	155
chr6	128076200	128076961	GSE148515_Galang_2020_GSM4473029_PC_ATAC_seq_rep3_ATACseq_SRR11539113_peak_31396	40	.	3.98612	6.09417	4.06926	334
chr6	128079974	128080443	GSE148515_Galang_2020_GSM4473029_PC_ATAC_seq_rep3_ATACseq_SRR11539113_peak_31397	26	.	3.37287	4.59625	2.6545	72
chr6	128091079	128093713	GSE148515_Galang_2020_GSM4473029_PC_ATAC_seq_rep3_ATACseq_SRR11539113_peak_31398	149	.	7.66561	17.2743	14.9331	806
chr6	128094230	128094669	GSE148515_Galang_2020_GSM4473029_PC_ATAC_seq_rep3_ATACseq_SRR11539113_peak_31399	14	.	2.75962	3.2443	1.40656	184
chr6	128102122	128102446	GSE148515_Galang_2020_GSM4473029_PC_ATAC_seq_rep3_ATACseq_SRR11539113_peak_31400	20	.	3.06625	3.90051	2.00725	268
chr6	128120830	128121411	GSE148515_Galang_2020_GSM4473029_PC_ATAC_seq_rep3_ATACseq_SRR11539113_peak_31401	48	.	4.29274	6.89128	4.83002	172
chr6	128123567	128124852	GSE148515_Galang_2020_GSM4473029_PC_ATAC_seq_rep3_ATACseq_SRR11539113_peak_31402	119	.	6.74574	14.1922	11.9136	821
chr6	128142362	128144570	GSE148515_Galang_2020_GSM4473029_PC_ATAC_seq_rep3_ATACseq_SRR11539113_peak_31403	1485	.	35.8751	152.112	148.504	1190
chr6	128199999	128201487	GSE148515_Galang_2020_GSM4473029_PC_ATAC_seq_rep3_ATACseq_SRR11539113_peak_31404	1553	.	37.1016	159.004	155.339	745
chr6	128285956	128286344	GSE148515_Galang_2020_GSM4473029_PC_ATAC_seq_rep3_ATACseq_SRR11539113_peak_31405	33	.	3.67949	5.32838	3.34314	9
chr6	128296220	128296710	GSE148515_Galang_2020_GSM4473029_PC_ATAC_seq_rep3_ATACseq_SRR11539113_peak_31406	20	.	3.06625	3.90051	2.00725	352
chr6	128299558	128301140	GSE148515_Galang_2020_GSM4473029_PC_ATAC_seq_rep3_ATACseq_SRR11539113_peak_31407	673	.	20.2372	70.3152	67.3842	956
chr6	128339031	128339336	GSE148515_Galang_2020_GSM4473029_PC_ATAC_seq_rep3_ATACseq_SRR11539113_peak_31408	33	.	3.67949	5.32838	3.34314	87
chr6	128354948	128356692	GSE148515_Galang_2020_GSM4473029_PC_ATAC_seq_rep3_ATACseq_SRR11539113_peak_31409	1234	.	31.2757	126.81	123.412	828
chr6	128358664	128359399	GSE148515_Galang_2020_GSM4473029_PC_ATAC_seq_rep3_ATACseq_SRR11539113_peak_31410	40	.	3.98612	6.09417	4.06926	492
chr6	128362227	128363367	GSE148515_Galang_2020_GSM4473029_PC_ATAC_seq_rep3_ATACseq_SRR11539113_peak_31411	930	.	25.4498	96.1543	93.0069	607
chr6	128423948	128425126	GSE148515_Galang_2020_GSM4473029_PC_ATAC_seq_rep3_ATACseq_SRR11539113_peak_31412	504	.	16.5577	53.1917	50.4143	702
chr6	128435127	128436091	GSE148515_Galang_2020_GSM4473029_PC_ATAC_seq_rep3_ATACseq_SRR11539113_peak_31413	203	.	9.19874	22.7421	20.3091	574
chr6	128437440	128439629	GSE148515_Galang_2020_GSM4473029_PC_ATAC_seq_rep3_ATACseq_SRR11539113_peak_31414	1267	.	31.889	130.132	126.705	1200
chr6	128479594	128480539	GSE148515_Galang_2020_GSM4473029_PC_ATAC_seq_rep3_ATACseq_SRR11539113_peak_31415	181	.	8.58549	20.5089	18.1112	362
chr6	128753971	128754320	GSE148515_Galang_2020_GSM4473029_PC_ATAC_seq_rep3_ATACseq_SRR11539113_peak_31416	40	.	3.98612	6.09417	4.06926	139
chr6	128759745	128761522	GSE148515_Galang_2020_GSM4473029_PC_ATAC_seq_rep3_ATACseq_SRR11539113_peak_31417	644	.	19.624	67.391	64.4851	1135
chr6	128763350	128764587	GSE148515_Galang_2020_GSM4473029_PC_ATAC_seq_rep3_ATACseq_SRR11539113_peak_31418	1024	.	27.2896	105.651	102.425	942
chr6	128797969	128800237	GSE148515_Galang_2020_GSM4473029_PC_ATAC_seq_rep3_ATACseq_SRR11539113_peak_31419	777	.	22.3836	80.7505	77.7311	1550
chr6	128802231	128803625	GSE148515_Galang_2020_GSM4473029_PC_ATAC_seq_rep3_ATACseq_SRR11539113_peak_31420	852	.	23.9167	88.3833	85.2999	972
chr6	128805151	128805563	GSE148515_Galang_2020_GSM4473029_PC_ATAC_seq_rep3_ATACseq_SRR11539113_peak_31421	90	.	5.82587	11.2825	9.07447	98
chr6	128837785	128840090	GSE148515_Galang_2020_GSM4473029_PC_ATAC_seq_rep3_ATACseq_SRR11539113_peak_31422	463	.	15.6379	49.081	46.3429	1271
chr6	128842471	128843949	GSE148515_Galang_2020_GSM4473029_PC_ATAC_seq_rep3_ATACseq_SRR11539113_peak_31423	930	.	25.4498	96.1543	93.0069	718
chr6	128942011	128942646	GSE148515_Galang_2020_GSM4473029_PC_ATAC_seq_rep3_ATACseq_SRR11539113_peak_31424	26	.	3.37287	4.59625	2.6545	264
chr6	129180271	129181103	GSE148515_Galang_2020_GSM4473029_PC_ATAC_seq_rep3_ATACseq_SRR11539113_peak_31425	170	.	8.27886	19.4148	17.0354	270
chr6	129237864	129238510	GSE148515_Galang_2020_GSM4473029_PC_ATAC_seq_rep3_ATACseq_SRR11539113_peak_31426	90	.	5.82587	11.2825	9.07447	171
chr6	129333765	129334288	GSE148515_Galang_2020_GSM4473029_PC_ATAC_seq_rep3_ATACseq_SRR11539113_peak_31427	48	.	4.29274	6.89128	4.83002	190
chr6	129423675	129424079	GSE148515_Galang_2020_GSM4473029_PC_ATAC_seq_rep3_ATACseq_SRR11539113_peak_31428	20	.	3.06625	3.90051	2.00725	129
chr6	129532441	129535726	GSE148515_Galang_2020_GSM4473029_PC_ATAC_seq_rep3_ATACseq_SRR11539113_peak_31429	296	.	11.6517	32.209	29.6505	937
chr6	129558901	129559430	GSE148515_Galang_2020_GSM4473029_PC_ATAC_seq_rep3_ATACseq_SRR11539113_peak_31430	33	.	3.67949	5.32838	3.34314	324
chr6	131292468	131294001	GSE148515_Galang_2020_GSM4473029_PC_ATAC_seq_rep3_ATACseq_SRR11539113_peak_31431	109	.	6.43912	13.202	10.946	722
chr6	131374764	131375254	GSE148515_Galang_2020_GSM4473029_PC_ATAC_seq_rep3_ATACseq_SRR11539113_peak_31432	81	.	5.51924	10.3553	8.173	252
chr6	131378743	131379739	GSE148515_Galang_2020_GSM4473029_PC_ATAC_seq_rep3_ATACseq_SRR11539113_peak_31433	72	.	5.21262	9.45115	7.29618	370
chr6	131387260	131388984	GSE148515_Galang_2020_GSM4473029_PC_ATAC_seq_rep3_ATACseq_SRR11539113_peak_31434	423	.	14.718	45.0461	42.3478	1188
chr6	133104960	133106106	GSE148515_Galang_2020_GSM4473029_PC_ATAC_seq_rep3_ATACseq_SRR11539113_peak_31435	559	.	17.7842	58.7833	55.954	477
chr6	134034310	134036932	GSE148515_Galang_2020_GSM4473029_PC_ATAC_seq_rep3_ATACseq_SRR11539113_peak_31436	1744	.	40.4744	178.247	174.417	977
chr6	134037305	134037682	GSE148515_Galang_2020_GSM4473029_PC_ATAC_seq_rep3_ATACseq_SRR11539113_peak_31437	20	.	3.06625	3.90051	2.00725	10
chr6	134038678	134039309	GSE148515_Galang_2020_GSM4473029_PC_ATAC_seq_rep3_ATACseq_SRR11539113_peak_31438	33	.	3.67949	5.32838	3.34314	555
chr6	134089809	134090913	GSE148515_Galang_2020_GSM4473029_PC_ATAC_seq_rep3_ATACseq_SRR11539113_peak_31439	129	.	7.05236	15.2015	12.9013	564
chr6	134105897	134106713	GSE148515_Galang_2020_GSM4473029_PC_ATAC_seq_rep3_ATACseq_SRR11539113_peak_31440	33	.	3.67949	5.32838	3.34314	408
chr6	134107038	134107967	GSE148515_Galang_2020_GSM4473029_PC_ATAC_seq_rep3_ATACseq_SRR11539113_peak_31441	64	.	4.90599	8.57147	6.44568	861
chr6	134116959	134117530	GSE148515_Galang_2020_GSM4473029_PC_ATAC_seq_rep3_ATACseq_SRR11539113_peak_31442	26	.	3.37287	4.59625	2.6545	130
chr6	134142804	134144761	GSE148515_Galang_2020_GSM4473029_PC_ATAC_seq_rep3_ATACseq_SRR11539113_peak_31443	192	.	8.89211	21.6182	19.2025	1282
chr6	134182033	134183277	GSE148515_Galang_2020_GSM4473029_PC_ATAC_seq_rep3_ATACseq_SRR11539113_peak_31444	203	.	9.19874	22.7421	20.3091	738
chr6	134189351	134190220	GSE148515_Galang_2020_GSM4473029_PC_ATAC_seq_rep3_ATACseq_SRR11539113_peak_31445	40	.	3.98612	6.09417	4.06926	111
chr6	134200555	134201139	GSE148515_Galang_2020_GSM4473029_PC_ATAC_seq_rep3_ATACseq_SRR11539113_peak_31446	33	.	3.67949	5.32838	3.34314	310
chr6	134207325	134209149	GSE148515_Galang_2020_GSM4473029_PC_ATAC_seq_rep3_ATACseq_SRR11539113_peak_31447	90	.	5.82587	11.2825	9.07447	481
chr6	134210645	134211912	GSE148515_Galang_2020_GSM4473029_PC_ATAC_seq_rep3_ATACseq_SRR11539113_peak_31448	214	.	9.50536	23.8801	21.4304	915
chr6	134234797	134235385	GSE148515_Galang_2020_GSM4473029_PC_ATAC_seq_rep3_ATACseq_SRR11539113_peak_31449	72	.	5.21262	9.45115	7.29618	186
chr6	134236628	134236958	GSE148515_Galang_2020_GSM4473029_PC_ATAC_seq_rep3_ATACseq_SRR11539113_peak_31450	14	.	2.75962	3.2443	1.40656	85
chr6	134238329	134239029	GSE148515_Galang_2020_GSM4473029_PC_ATAC_seq_rep3_ATACseq_SRR11539113_peak_31451	90	.	5.82587	11.2825	9.07447	480
chr6	134389562	134389917	GSE148515_Galang_2020_GSM4473029_PC_ATAC_seq_rep3_ATACseq_SRR11539113_peak_31452	48	.	4.29274	6.89128	4.83002	85
chr6	134439566	134440069	GSE148515_Galang_2020_GSM4473029_PC_ATAC_seq_rep3_ATACseq_SRR11539113_peak_31453	64	.	4.90599	8.57147	6.44568	210
chr6	134470759	134471242	GSE148515_Galang_2020_GSM4473029_PC_ATAC_seq_rep3_ATACseq_SRR11539113_peak_31454	109	.	6.43912	13.202	10.946	337
chr6	134489342	134489956	GSE148515_Galang_2020_GSM4473029_PC_ATAC_seq_rep3_ATACseq_SRR11539113_peak_31455	109	.	6.43912	13.202	10.946	521
chr6	134565430	134567807	GSE148515_Galang_2020_GSM4473029_PC_ATAC_seq_rep3_ATACseq_SRR11539113_peak_31456	837	.	23.6101	86.8454	83.7749	1713
chr6	134573906	134574175	GSE148515_Galang_2020_GSM4473029_PC_ATAC_seq_rep3_ATACseq_SRR11539113_peak_31457	33	.	3.67949	5.32838	3.34314	37
chr6	134575151	134575530	GSE148515_Galang_2020_GSM4473029_PC_ATAC_seq_rep3_ATACseq_SRR11539113_peak_31458	40	.	3.98612	6.09417	4.06926	177
chr6	134592211	134592719	GSE148515_Galang_2020_GSM4473029_PC_ATAC_seq_rep3_ATACseq_SRR11539113_peak_31459	26	.	3.37287	4.59625	2.6545	408
chr6	134614345	134615534	GSE148515_Galang_2020_GSM4473029_PC_ATAC_seq_rep3_ATACseq_SRR11539113_peak_31460	181	.	8.58549	20.5089	18.1112	1069
chr6	134631506	134632656	GSE148515_Galang_2020_GSM4473029_PC_ATAC_seq_rep3_ATACseq_SRR11539113_peak_31461	48	.	4.29274	6.89128	4.83002	840
chr6	134640402	134641561	GSE148515_Galang_2020_GSM4473029_PC_ATAC_seq_rep3_ATACseq_SRR11539113_peak_31462	822	.	23.3035	85.3131	82.2555	568
chr6	134671163	134671739	GSE148515_Galang_2020_GSM4473029_PC_ATAC_seq_rep3_ATACseq_SRR11539113_peak_31463	33	.	3.67949	5.32838	3.34314	72
chr6	134710482	134711015	GSE148515_Galang_2020_GSM4473029_PC_ATAC_seq_rep3_ATACseq_SRR11539113_peak_31464	48	.	4.29274	6.89128	4.83002	363
chr6	134773528	134774888	GSE148515_Galang_2020_GSM4473029_PC_ATAC_seq_rep3_ATACseq_SRR11539113_peak_31465	181	.	8.58549	20.5089	18.1112	660
chr6	134780869	134781196	GSE148515_Galang_2020_GSM4473029_PC_ATAC_seq_rep3_ATACseq_SRR11539113_peak_31466	20	.	3.06625	3.90051	2.00725	116
chr6	134790469	134790853	GSE148515_Galang_2020_GSM4473029_PC_ATAC_seq_rep3_ATACseq_SRR11539113_peak_31467	20	.	3.06625	3.90051	2.00725	368
chr6	134791134	134794642	GSE148515_Galang_2020_GSM4473029_PC_ATAC_seq_rep3_ATACseq_SRR11539113_peak_31468	1088	.	28.5161	112.079	108.802	1532
chr6	134829091	134830928	GSE148515_Galang_2020_GSM4473029_PC_ATAC_seq_rep3_ATACseq_SRR11539113_peak_31469	1903	.	43.2341	194.288	190.318	1090
chr6	134863028	134863423	GSE148515_Galang_2020_GSM4473029_PC_ATAC_seq_rep3_ATACseq_SRR11539113_peak_31470	81	.	5.51924	10.3553	8.173	315
chr6	134897532	134898972	GSE148515_Galang_2020_GSM4473029_PC_ATAC_seq_rep3_ATACseq_SRR11539113_peak_31471	1072	.	28.2095	110.465	107.201	852
chr6	134916342	134917382	GSE148515_Galang_2020_GSM4473029_PC_ATAC_seq_rep3_ATACseq_SRR11539113_peak_31472	90	.	5.82587	11.2825	9.07447	946
chr6	134919152	134922404	GSE148515_Galang_2020_GSM4473029_PC_ATAC_seq_rep3_ATACseq_SRR11539113_peak_31473	1832	.	42.0076	187.127	183.219	1166
chr6	134926961	134929329	GSE148515_Galang_2020_GSM4473029_PC_ATAC_seq_rep3_ATACseq_SRR11539113_peak_31474	883	.	24.53	91.4756	88.3664	1711
chr6	134976748	134977216	GSE148515_Galang_2020_GSM4473029_PC_ATAC_seq_rep3_ATACseq_SRR11539113_peak_31475	40	.	3.98612	6.09417	4.06926	291
chr6	134983434	134984281	GSE148515_Galang_2020_GSM4473029_PC_ATAC_seq_rep3_ATACseq_SRR11539113_peak_31476	410	.	14.4114	43.7188	41.0338	274
chr6	135010641	135012212	GSE148515_Galang_2020_GSM4473029_PC_ATAC_seq_rep3_ATACseq_SRR11539113_peak_31477	159	.	7.97224	18.3364	15.9757	1032
chr6	135019431	135019896	GSE148515_Galang_2020_GSM4473029_PC_ATAC_seq_rep3_ATACseq_SRR11539113_peak_31478	33	.	3.67949	5.32838	3.34314	297
chr6	135048872	135049243	GSE148515_Galang_2020_GSM4473029_PC_ATAC_seq_rep3_ATACseq_SRR11539113_peak_31479	64	.	4.90599	8.57147	6.44568	247
chr6	135065146	135066012	GSE148515_Galang_2020_GSM4473029_PC_ATAC_seq_rep3_ATACseq_SRR11539113_peak_31480	192	.	8.89211	21.6182	19.2025	329
chr6	135087872	135088215	GSE148515_Galang_2020_GSM4473029_PC_ATAC_seq_rep3_ATACseq_SRR11539113_peak_31481	26	.	3.37287	4.59625	2.6545	264
chr6	135167517	135168551	GSE148515_Galang_2020_GSM4473029_PC_ATAC_seq_rep3_ATACseq_SRR11539113_peak_31482	423	.	14.718	45.0461	42.3478	404
chr6	135193617	135194235	GSE148515_Galang_2020_GSM4473029_PC_ATAC_seq_rep3_ATACseq_SRR11539113_peak_31483	20	.	3.06625	3.90051	2.00725	531
chr6	135197034	135198692	GSE148515_Galang_2020_GSM4473029_PC_ATAC_seq_rep3_ATACseq_SRR11539113_peak_31484	371	.	13.4915	39.7924	37.1487	1044
chr6	135237222	135237669	GSE148515_Galang_2020_GSM4473029_PC_ATAC_seq_rep3_ATACseq_SRR11539113_peak_31485	40	.	3.98612	6.09417	4.06926	54
chr6	135241111	135242723	GSE148515_Galang_2020_GSM4473029_PC_ATAC_seq_rep3_ATACseq_SRR11539113_peak_31486	248	.	10.4252	27.375	24.8771	485
chr6	135245939	135246292	GSE148515_Galang_2020_GSM4473029_PC_ATAC_seq_rep3_ATACseq_SRR11539113_peak_31487	109	.	6.43912	13.202	10.946	172
chr6	135251494	135253003	GSE148515_Galang_2020_GSM4473029_PC_ATAC_seq_rep3_ATACseq_SRR11539113_peak_31488	81	.	5.51924	10.3553	8.173	1028
chr6	135377725	135378010	GSE148515_Galang_2020_GSM4473029_PC_ATAC_seq_rep3_ATACseq_SRR11539113_peak_31489	40	.	3.98612	6.09417	4.06926	185
chr6	135398499	135399783	GSE148515_Galang_2020_GSM4473029_PC_ATAC_seq_rep3_ATACseq_SRR11539113_peak_31490	129	.	7.05236	15.2015	12.9013	639
chr6	135559014	135559948	GSE148515_Galang_2020_GSM4473029_PC_ATAC_seq_rep3_ATACseq_SRR11539113_peak_31491	170	.	8.27886	19.4148	17.0354	621
chr6	135766199	135766656	GSE148515_Galang_2020_GSM4473029_PC_ATAC_seq_rep3_ATACseq_SRR11539113_peak_31492	26	.	3.37287	4.59625	2.6545	112
chr6	136421963	136422492	GSE148515_Galang_2020_GSM4473029_PC_ATAC_seq_rep3_ATACseq_SRR11539113_peak_31493	20	.	3.06625	3.90051	2.00725	309
chr6	136465846	136466185	GSE148515_Galang_2020_GSM4473029_PC_ATAC_seq_rep3_ATACseq_SRR11539113_peak_31494	14	.	2.75962	3.2443	1.40656	221
chr6	136467530	136471085	GSE148515_Galang_2020_GSM4473029_PC_ATAC_seq_rep3_ATACseq_SRR11539113_peak_31495	703	.	20.8505	73.2655	70.3093	1101
chr6	136518632	136519500	GSE148515_Galang_2020_GSM4473029_PC_ATAC_seq_rep3_ATACseq_SRR11539113_peak_31496	573	.	18.0908	60.2001	57.358	355
chr6	136531929	136534397	GSE148515_Galang_2020_GSM4473029_PC_ATAC_seq_rep3_ATACseq_SRR11539113_peak_31497	72	.	5.21262	9.45115	7.29618	690
chr6	136535398	136536300	GSE148515_Galang_2020_GSM4473029_PC_ATAC_seq_rep3_ATACseq_SRR11539113_peak_31498	48	.	4.29274	6.89128	4.83002	393
chr6	136543179	136543933	GSE148515_Galang_2020_GSM4473029_PC_ATAC_seq_rep3_ATACseq_SRR11539113_peak_31499	139	.	7.35899	16.2291	13.9081	290
chr6	136548287	136549168	GSE148515_Galang_2020_GSM4473029_PC_ATAC_seq_rep3_ATACseq_SRR11539113_peak_31500	56	.	4.59937	7.71765	5.62303	272
chr6	136550844	136551293	GSE148515_Galang_2020_GSM4473029_PC_ATAC_seq_rep3_ATACseq_SRR11539113_peak_31501	64	.	4.90599	8.57147	6.44568	266
chr6	136555504	136555802	GSE148515_Galang_2020_GSM4473029_PC_ATAC_seq_rep3_ATACseq_SRR11539113_peak_31502	20	.	3.06625	3.90051	2.00725	272
chr6	136661379	136662132	GSE148515_Galang_2020_GSM4473029_PC_ATAC_seq_rep3_ATACseq_SRR11539113_peak_31503	64	.	4.90599	8.57147	6.44568	151
chr6	136672588	136673440	GSE148515_Galang_2020_GSM4473029_PC_ATAC_seq_rep3_ATACseq_SRR11539113_peak_31504	72	.	5.21262	9.45115	7.29618	154
chr6	136697907	136698412	GSE148515_Galang_2020_GSM4473029_PC_ATAC_seq_rep3_ATACseq_SRR11539113_peak_31505	33	.	3.67949	5.32838	3.34314	213
chr6	136803485	136805038	GSE148515_Galang_2020_GSM4473029_PC_ATAC_seq_rep3_ATACseq_SRR11539113_peak_31506	517	.	16.8643	54.578	51.7876	784
chr6	136807401	136809270	GSE148515_Galang_2020_GSM4473029_PC_ATAC_seq_rep3_ATACseq_SRR11539113_peak_31507	883	.	24.53	91.4756	88.3664	868
chr6	136820246	136821487	GSE148515_Galang_2020_GSM4473029_PC_ATAC_seq_rep3_ATACseq_SRR11539113_peak_31508	321	.	12.265	34.6947	32.107	398
chr6	136827324	136828956	GSE148515_Galang_2020_GSM4473029_PC_ATAC_seq_rep3_ATACseq_SRR11539113_peak_31509	1383	.	34.0353	141.885	138.361	959
chr6	136857223	136857792	GSE148515_Galang_2020_GSM4473029_PC_ATAC_seq_rep3_ATACseq_SRR11539113_peak_31510	26	.	3.37287	4.59625	2.6545	42
chr6	136859724	136860179	GSE148515_Galang_2020_GSM4473029_PC_ATAC_seq_rep3_ATACseq_SRR11539113_peak_31511	20	.	3.06625	3.90051	2.00725	373
chr6	136861630	136861911	GSE148515_Galang_2020_GSM4473029_PC_ATAC_seq_rep3_ATACseq_SRR11539113_peak_31512	14	.	2.75962	3.2443	1.40656	1
chr6	136898016	136898600	GSE148515_Galang_2020_GSM4473029_PC_ATAC_seq_rep3_ATACseq_SRR11539113_peak_31513	33	.	3.67949	5.32838	3.34314	556
chr6	136910438	136910710	GSE148515_Galang_2020_GSM4473029_PC_ATAC_seq_rep3_ATACseq_SRR11539113_peak_31514	40	.	3.98612	6.09417	4.06926	111
chr6	136913204	136913939	GSE148515_Galang_2020_GSM4473029_PC_ATAC_seq_rep3_ATACseq_SRR11539113_peak_31515	109	.	6.43912	13.202	10.946	471
chr6	136920294	136920650	GSE148515_Galang_2020_GSM4473029_PC_ATAC_seq_rep3_ATACseq_SRR11539113_peak_31516	14	.	2.75962	3.2443	1.40656	77
chr6	136940910	136941357	GSE148515_Galang_2020_GSM4473029_PC_ATAC_seq_rep3_ATACseq_SRR11539113_peak_31517	33	.	3.67949	5.32838	3.34314	142
chr6	137110751	137111498	GSE148515_Galang_2020_GSM4473029_PC_ATAC_seq_rep3_ATACseq_SRR11539113_peak_31518	99	.	6.13249	12.2318	9.99932	247
chr6	137169435	137169824	GSE148515_Galang_2020_GSM4473029_PC_ATAC_seq_rep3_ATACseq_SRR11539113_peak_31519	170	.	8.27886	19.4148	17.0354	313
chr6	137209883	137210664	GSE148515_Galang_2020_GSM4473029_PC_ATAC_seq_rep3_ATACseq_SRR11539113_peak_31520	56	.	4.59937	7.71765	5.62303	406
chr6	137214810	137215319	GSE148515_Galang_2020_GSM4473029_PC_ATAC_seq_rep3_ATACseq_SRR11539113_peak_31521	26	.	3.37287	4.59625	2.6545	483
chr6	137315121	137315874	GSE148515_Galang_2020_GSM4473029_PC_ATAC_seq_rep3_ATACseq_SRR11539113_peak_31522	64	.	4.90599	8.57147	6.44568	354
chr6	137425772	137426252	GSE148515_Galang_2020_GSM4473029_PC_ATAC_seq_rep3_ATACseq_SRR11539113_peak_31523	56	.	4.59937	7.71765	5.62303	311
chr6	137455578	137456371	GSE148515_Galang_2020_GSM4473029_PC_ATAC_seq_rep3_ATACseq_SRR11539113_peak_31524	170	.	8.27886	19.4148	17.0354	283
chr6	137464818	137466021	GSE148515_Galang_2020_GSM4473029_PC_ATAC_seq_rep3_ATACseq_SRR11539113_peak_31525	308	.	11.9584	33.4463	30.8731	623
chr6	137470556	137471934	GSE148515_Galang_2020_GSM4473029_PC_ATAC_seq_rep3_ATACseq_SRR11539113_peak_31526	149	.	7.66561	17.2743	14.9331	923
chr6	137542989	137543282	GSE148515_Galang_2020_GSM4473029_PC_ATAC_seq_rep3_ATACseq_SRR11539113_peak_31527	48	.	4.29274	6.89128	4.83002	137
chr6	137612207	137612839	GSE148515_Galang_2020_GSM4473029_PC_ATAC_seq_rep3_ATACseq_SRR11539113_peak_31528	129	.	7.05236	15.2015	12.9013	364
chr6	137630325	137630862	GSE148515_Galang_2020_GSM4473029_PC_ATAC_seq_rep3_ATACseq_SRR11539113_peak_31529	81	.	5.51924	10.3553	8.173	191
chr6	137648302	137649704	GSE148515_Galang_2020_GSM4473029_PC_ATAC_seq_rep3_ATACseq_SRR11539113_peak_31530	99	.	6.13249	12.2318	9.99932	874
chr6	137734352	137736472	GSE148515_Galang_2020_GSM4473029_PC_ATAC_seq_rep3_ATACseq_SRR11539113_peak_31531	1417	.	34.6486	145.279	141.727	781
chr6	137754365	137754812	GSE148515_Galang_2020_GSM4473029_PC_ATAC_seq_rep3_ATACseq_SRR11539113_peak_31532	48	.	4.29274	6.89128	4.83002	300
chr6	138072319	138072621	GSE148515_Galang_2020_GSM4473029_PC_ATAC_seq_rep3_ATACseq_SRR11539113_peak_31533	26	.	3.37287	4.59625	2.6545	65
chr6	138140404	138141229	GSE148515_Galang_2020_GSM4473029_PC_ATAC_seq_rep3_ATACseq_SRR11539113_peak_31534	64	.	4.90599	8.57147	6.44568	256
chr6	138171953	138172305	GSE148515_Galang_2020_GSM4473029_PC_ATAC_seq_rep3_ATACseq_SRR11539113_peak_31535	48	.	4.29274	6.89128	4.83002	73
chr6	138421412	138423006	GSE148515_Galang_2020_GSM4473029_PC_ATAC_seq_rep3_ATACseq_SRR11539113_peak_31536	56	.	4.59937	7.71765	5.62303	1318
chr6	140095483	140095842	GSE148515_Galang_2020_GSM4473029_PC_ATAC_seq_rep3_ATACseq_SRR11539113_peak_31537	129	.	7.05236	15.2015	12.9013	214
chr6	140423589	140426002	GSE148515_Galang_2020_GSM4473029_PC_ATAC_seq_rep3_ATACseq_SRR11539113_peak_31538	616	.	19.0107	64.4937	61.6131	430
chr6	140483996	140484584	GSE148515_Galang_2020_GSM4473029_PC_ATAC_seq_rep3_ATACseq_SRR11539113_peak_31539	99	.	6.13249	12.2318	9.99932	434
chr6	140518915	140519660	GSE148515_Galang_2020_GSM4473029_PC_ATAC_seq_rep3_ATACseq_SRR11539113_peak_31540	109	.	6.43912	13.202	10.946	252
chr6	140545909	140546303	GSE148515_Galang_2020_GSM4473029_PC_ATAC_seq_rep3_ATACseq_SRR11539113_peak_31541	14	.	2.75962	3.2443	1.40656	197
chr6	140546645	140547745	GSE148515_Galang_2020_GSM4473029_PC_ATAC_seq_rep3_ATACseq_SRR11539113_peak_31542	40	.	3.98612	6.09417	4.06926	490
chr6	140622555	140626278	GSE148515_Galang_2020_GSM4473029_PC_ATAC_seq_rep3_ATACseq_SRR11539113_peak_31543	1468	.	35.5684	150.398	146.804	1029
chr6	140666210	140667740	GSE148515_Galang_2020_GSM4473029_PC_ATAC_seq_rep3_ATACseq_SRR11539113_peak_31544	119	.	6.74574	14.1922	11.9136	1204
chr6	141248782	141250885	GSE148515_Galang_2020_GSM4473029_PC_ATAC_seq_rep3_ATACseq_SRR11539113_peak_31545	358	.	13.1849	38.5028	35.8729	882
chr6	141261864	141262461	GSE148515_Galang_2020_GSM4473029_PC_ATAC_seq_rep3_ATACseq_SRR11539113_peak_31546	26	.	3.37287	4.59625	2.6545	407
chr6	141273583	141274156	GSE148515_Galang_2020_GSM4473029_PC_ATAC_seq_rep3_ATACseq_SRR11539113_peak_31547	129	.	7.05236	15.2015	12.9013	320
chr6	141328883	141329488	GSE148515_Galang_2020_GSM4473029_PC_ATAC_seq_rep3_ATACseq_SRR11539113_peak_31548	33	.	3.67949	5.32838	3.34314	294
chr6	141418118	141418666	GSE148515_Galang_2020_GSM4473029_PC_ATAC_seq_rep3_ATACseq_SRR11539113_peak_31549	48	.	4.29274	6.89128	4.83002	122
chr6	141424993	141425692	GSE148515_Galang_2020_GSM4473029_PC_ATAC_seq_rep3_ATACseq_SRR11539113_peak_31550	20	.	3.06625	3.90051	2.00725	4
chr6	141447389	141447705	GSE148515_Galang_2020_GSM4473029_PC_ATAC_seq_rep3_ATACseq_SRR11539113_peak_31551	33	.	3.67949	5.32838	3.34314	98
chr6	141485074	141485635	GSE148515_Galang_2020_GSM4473029_PC_ATAC_seq_rep3_ATACseq_SRR11539113_peak_31552	149	.	7.66561	17.2743	14.9331	381
chr6	141540492	141541989	GSE148515_Galang_2020_GSM4473029_PC_ATAC_seq_rep3_ATACseq_SRR11539113_peak_31553	423	.	14.718	45.0461	42.3478	846
chr6	142345459	142345996	GSE148515_Galang_2020_GSM4473029_PC_ATAC_seq_rep3_ATACseq_SRR11539113_peak_31554	260	.	10.7319	28.5655	26.052	337
chr6	142386421	142388024	GSE148515_Galang_2020_GSM4473029_PC_ATAC_seq_rep3_ATACseq_SRR11539113_peak_31555	1502	.	36.1817	153.83	150.207	728
chr6	142483834	142484465	GSE148515_Galang_2020_GSM4473029_PC_ATAC_seq_rep3_ATACseq_SRR11539113_peak_31556	33	.	3.67949	5.32838	3.34314	523
chr6	142485725	142486002	GSE148515_Galang_2020_GSM4473029_PC_ATAC_seq_rep3_ATACseq_SRR11539113_peak_31557	64	.	4.90599	8.57147	6.44568	184
chr6	142506942	142509136	GSE148515_Galang_2020_GSM4473029_PC_ATAC_seq_rep3_ATACseq_SRR11539113_peak_31558	423	.	14.718	45.0461	42.3478	1014
chr6	142571156	142571693	GSE148515_Galang_2020_GSM4473029_PC_ATAC_seq_rep3_ATACseq_SRR11539113_peak_31559	149	.	7.66561	17.2743	14.9331	266
chr6	142701865	142702601	GSE148515_Galang_2020_GSM4473029_PC_ATAC_seq_rep3_ATACseq_SRR11539113_peak_31560	64	.	4.90599	8.57147	6.44568	441
chr6	142756340	142757501	GSE148515_Galang_2020_GSM4473029_PC_ATAC_seq_rep3_ATACseq_SRR11539113_peak_31561	410	.	14.4114	43.7188	41.0338	366
chr6	142779127	142779539	GSE148515_Galang_2020_GSM4473029_PC_ATAC_seq_rep3_ATACseq_SRR11539113_peak_31562	33	.	3.67949	5.32838	3.34314	380
chr6	142879084	142879606	GSE148515_Galang_2020_GSM4473029_PC_ATAC_seq_rep3_ATACseq_SRR11539113_peak_31563	40	.	3.98612	6.09417	4.06926	370
chr6	142964131	142965162	GSE148515_Galang_2020_GSM4473029_PC_ATAC_seq_rep3_ATACseq_SRR11539113_peak_31564	56	.	4.59937	7.71765	5.62303	218
chr6	143099288	143100497	GSE148515_Galang_2020_GSM4473029_PC_ATAC_seq_rep3_ATACseq_SRR11539113_peak_31565	1779	.	41.0877	181.79	177.928	914
chr6	143166300	143168053	GSE148515_Galang_2020_GSM4473029_PC_ATAC_seq_rep3_ATACseq_SRR11539113_peak_31566	1709	.	39.8612	174.718	170.918	842
chr6	144074952	144075552	GSE148515_Galang_2020_GSM4473029_PC_ATAC_seq_rep3_ATACseq_SRR11539113_peak_31567	72	.	5.21262	9.45115	7.29618	172
chr6	144209003	144210641	GSE148515_Galang_2020_GSM4473029_PC_ATAC_seq_rep3_ATACseq_SRR11539113_peak_31568	119	.	6.74574	14.1922	11.9136	612
chr6	144361175	144361927	GSE148515_Galang_2020_GSM4473029_PC_ATAC_seq_rep3_ATACseq_SRR11539113_peak_31569	20	.	3.06625	3.90051	2.00725	374
chr6	144418886	144419980	GSE148515_Galang_2020_GSM4473029_PC_ATAC_seq_rep3_ATACseq_SRR11539113_peak_31570	248	.	10.4252	27.375	24.8771	328
chr6	144511954	144512607	GSE148515_Galang_2020_GSM4473029_PC_ATAC_seq_rep3_ATACseq_SRR11539113_peak_31571	56	.	4.59937	7.71765	5.62303	440
chr6	144593729	144594392	GSE148515_Galang_2020_GSM4473029_PC_ATAC_seq_rep3_ATACseq_SRR11539113_peak_31572	90	.	5.82587	11.2825	9.07447	398
chr6	144640526	144640796	GSE148515_Galang_2020_GSM4473029_PC_ATAC_seq_rep3_ATACseq_SRR11539113_peak_31573	26	.	3.37287	4.59625	2.6545	247
chr6	144780075	144783566	GSE148515_Galang_2020_GSM4473029_PC_ATAC_seq_rep3_ATACseq_SRR11539113_peak_31574	822	.	23.3035	85.3131	82.2555	1584
chr6	144917160	144917471	GSE148515_Galang_2020_GSM4473029_PC_ATAC_seq_rep3_ATACseq_SRR11539113_peak_31575	81	.	5.51924	10.3553	8.173	136
chr6	145014226	145014830	GSE148515_Galang_2020_GSM4473029_PC_ATAC_seq_rep3_ATACseq_SRR11539113_peak_31576	40	.	3.98612	6.09417	4.06926	529
chr6	145015171	145015532	GSE148515_Galang_2020_GSM4473029_PC_ATAC_seq_rep3_ATACseq_SRR11539113_peak_31577	20	.	3.06625	3.90051	2.00725	301
chr6	145120154	145121697	GSE148515_Galang_2020_GSM4473029_PC_ATAC_seq_rep3_ATACseq_SRR11539113_peak_31578	203	.	9.19874	22.7421	20.3091	890
chr6	145124996	145126329	GSE148515_Galang_2020_GSM4473029_PC_ATAC_seq_rep3_ATACseq_SRR11539113_peak_31579	777	.	22.3836	80.7505	77.7311	911
chr6	145171743	145172309	GSE148515_Galang_2020_GSM4473029_PC_ATAC_seq_rep3_ATACseq_SRR11539113_peak_31580	170	.	8.27886	19.4148	17.0354	392
chr6	145172989	145174148	GSE148515_Galang_2020_GSM4473029_PC_ATAC_seq_rep3_ATACseq_SRR11539113_peak_31581	248	.	10.4252	27.375	24.8771	972
chr6	145181689	145184163	GSE148515_Galang_2020_GSM4473029_PC_ATAC_seq_rep3_ATACseq_SRR11539113_peak_31582	308	.	11.9584	33.4463	30.8731	570
chr6	145210141	145212405	GSE148515_Galang_2020_GSM4473029_PC_ATAC_seq_rep3_ATACseq_SRR11539113_peak_31583	2375	.	51.2063	241.975	237.57	951
chr6	145249247	145251050	GSE148515_Galang_2020_GSM4473029_PC_ATAC_seq_rep3_ATACseq_SRR11539113_peak_31584	2118	.	46.9136	216.061	211.894	1064
chr6	145276079	145276530	GSE148515_Galang_2020_GSM4473029_PC_ATAC_seq_rep3_ATACseq_SRR11539113_peak_31585	40	.	3.98612	6.09417	4.06926	278
chr6	145335704	145336338	GSE148515_Galang_2020_GSM4473029_PC_ATAC_seq_rep3_ATACseq_SRR11539113_peak_31586	99	.	6.13249	12.2318	9.99932	384
chr6	145339601	145342532	GSE148515_Galang_2020_GSM4473029_PC_ATAC_seq_rep3_ATACseq_SRR11539113_peak_31587	1168	.	30.0492	120.219	116.876	1245
chr6	145369549	145370974	GSE148515_Galang_2020_GSM4473029_PC_ATAC_seq_rep3_ATACseq_SRR11539113_peak_31588	64	.	4.90599	8.57147	6.44568	233
chr6	145373500	145374490	GSE148515_Galang_2020_GSM4473029_PC_ATAC_seq_rep3_ATACseq_SRR11539113_peak_31589	109	.	6.43912	13.202	10.946	380
chr6	145382667	145383423	GSE148515_Galang_2020_GSM4473029_PC_ATAC_seq_rep3_ATACseq_SRR11539113_peak_31590	119	.	6.74574	14.1922	11.9136	273
chr6	145386737	145387610	GSE148515_Galang_2020_GSM4473029_PC_ATAC_seq_rep3_ATACseq_SRR11539113_peak_31591	159	.	7.97224	18.3364	15.9757	427
chr6	145427331	145427695	GSE148515_Galang_2020_GSM4473029_PC_ATAC_seq_rep3_ATACseq_SRR11539113_peak_31592	26	.	3.37287	4.59625	2.6545	319
chr6	145432621	145433563	GSE148515_Galang_2020_GSM4473029_PC_ATAC_seq_rep3_ATACseq_SRR11539113_peak_31593	48	.	4.29274	6.89128	4.83002	284
chr6	145441310	145443012	GSE148515_Galang_2020_GSM4473029_PC_ATAC_seq_rep3_ATACseq_SRR11539113_peak_31594	109	.	6.43912	13.202	10.946	424
chr6	145444217	145444536	GSE148515_Galang_2020_GSM4473029_PC_ATAC_seq_rep3_ATACseq_SRR11539113_peak_31595	48	.	4.29274	6.89128	4.83002	79
chr6	145445946	145446266	GSE148515_Galang_2020_GSM4473029_PC_ATAC_seq_rep3_ATACseq_SRR11539113_peak_31596	26	.	3.37287	4.59625	2.6545	32
chr6	145449084	145451327	GSE148515_Galang_2020_GSM4473029_PC_ATAC_seq_rep3_ATACseq_SRR11539113_peak_31597	346	.	12.8782	37.2231	34.6073	1755
chr6	145456363	145458517	GSE148515_Galang_2020_GSM4473029_PC_ATAC_seq_rep3_ATACseq_SRR11539113_peak_31598	837	.	23.6101	86.8454	83.7749	830
chr6	145461899	145464264	GSE148515_Galang_2020_GSM4473029_PC_ATAC_seq_rep3_ATACseq_SRR11539113_peak_31599	601	.	18.7041	63.0554	60.1878	1019
chr6	145481823	145483225	GSE148515_Galang_2020_GSM4473029_PC_ATAC_seq_rep3_ATACseq_SRR11539113_peak_31600	64	.	4.90599	8.57147	6.44568	367
chr6	145513351	145513623	GSE148515_Galang_2020_GSM4473029_PC_ATAC_seq_rep3_ATACseq_SRR11539113_peak_31601	26	.	3.37287	4.59625	2.6545	90
chr6	145544221	145544687	GSE148515_Galang_2020_GSM4473029_PC_ATAC_seq_rep3_ATACseq_SRR11539113_peak_31602	48	.	4.29274	6.89128	4.83002	108
chr6	145581696	145582138	GSE148515_Galang_2020_GSM4473029_PC_ATAC_seq_rep3_ATACseq_SRR11539113_peak_31603	99	.	6.13249	12.2318	9.99932	306
chr6	145630167	145630563	GSE148515_Galang_2020_GSM4473029_PC_ATAC_seq_rep3_ATACseq_SRR11539113_peak_31604	56	.	4.59937	7.71765	5.62303	233
chr6	145638381	145638855	GSE148515_Galang_2020_GSM4473029_PC_ATAC_seq_rep3_ATACseq_SRR11539113_peak_31605	33	.	3.67949	5.32838	3.34314	46
chr6	145744119	145748542	GSE148515_Galang_2020_GSM4473029_PC_ATAC_seq_rep3_ATACseq_SRR11539113_peak_31606	1832	.	42.0076	187.127	183.219	2351
chr6	145754212	145755061	GSE148515_Galang_2020_GSM4473029_PC_ATAC_seq_rep3_ATACseq_SRR11539113_peak_31607	33	.	3.67949	5.32838	3.34314	307
chr6	145758641	145759432	GSE148515_Galang_2020_GSM4473029_PC_ATAC_seq_rep3_ATACseq_SRR11539113_peak_31608	56	.	4.59937	7.71765	5.62303	296
chr6	145763092	145764586	GSE148515_Galang_2020_GSM4473029_PC_ATAC_seq_rep3_ATACseq_SRR11539113_peak_31609	109	.	6.43912	13.202	10.946	891
chr6	145767453	145771091	GSE148515_Galang_2020_GSM4473029_PC_ATAC_seq_rep3_ATACseq_SRR11539113_peak_31610	587	.	18.3975	61.6242	58.7694	1447
chr6	145792561	145794097	GSE148515_Galang_2020_GSM4473029_PC_ATAC_seq_rep3_ATACseq_SRR11539113_peak_31611	192	.	8.89211	21.6182	19.2025	975
chr6	145796120	145796958	GSE148515_Galang_2020_GSM4473029_PC_ATAC_seq_rep3_ATACseq_SRR11539113_peak_31612	203	.	9.19874	22.7421	20.3091	249
chr6	145801564	145802034	GSE148515_Galang_2020_GSM4473029_PC_ATAC_seq_rep3_ATACseq_SRR11539113_peak_31613	26	.	3.37287	4.59625	2.6545	197
chr6	145804539	145805079	GSE148515_Galang_2020_GSM4473029_PC_ATAC_seq_rep3_ATACseq_SRR11539113_peak_31614	20	.	3.06625	3.90051	2.00725	118
chr6	145806535	145807100	GSE148515_Galang_2020_GSM4473029_PC_ATAC_seq_rep3_ATACseq_SRR11539113_peak_31615	26	.	3.37287	4.59625	2.6545	387
chr6	145809502	145810030	GSE148515_Galang_2020_GSM4473029_PC_ATAC_seq_rep3_ATACseq_SRR11539113_peak_31616	40	.	3.98612	6.09417	4.06926	322
chr6	145823101	145824287	GSE148515_Galang_2020_GSM4473029_PC_ATAC_seq_rep3_ATACseq_SRR11539113_peak_31617	159	.	7.97224	18.3364	15.9757	216
chr6	145830307	145830885	GSE148515_Galang_2020_GSM4473029_PC_ATAC_seq_rep3_ATACseq_SRR11539113_peak_31618	40	.	3.98612	6.09417	4.06926	59
chr6	145832796	145833244	GSE148515_Galang_2020_GSM4473029_PC_ATAC_seq_rep3_ATACseq_SRR11539113_peak_31619	40	.	3.98612	6.09417	4.06926	418
chr6	145850930	145851509	GSE148515_Galang_2020_GSM4473029_PC_ATAC_seq_rep3_ATACseq_SRR11539113_peak_31620	90	.	5.82587	11.2825	9.07447	46
chr6	145854604	145856607	GSE148515_Galang_2020_GSM4473029_PC_ATAC_seq_rep3_ATACseq_SRR11539113_peak_31621	688	.	20.5438	71.7871	68.8437	1325
chr6	145862258	145867712	GSE148515_Galang_2020_GSM4473029_PC_ATAC_seq_rep3_ATACseq_SRR11539113_peak_31622	1417	.	34.6486	145.279	141.727	4419
chr6	145886360	145887100	GSE148515_Galang_2020_GSM4473029_PC_ATAC_seq_rep3_ATACseq_SRR11539113_peak_31623	129	.	7.05236	15.2015	12.9013	325
chr6	145935771	145936888	GSE148515_Galang_2020_GSM4473029_PC_ATAC_seq_rep3_ATACseq_SRR11539113_peak_31625	90	.	5.82587	11.2825	9.07447	307
chr6	145940000	145944133	GSE148515_Galang_2020_GSM4473029_PC_ATAC_seq_rep3_ATACseq_SRR11539113_peak_31626	490	.	16.2511	51.8133	49.0488	2512
chr6	145950698	145952650	GSE148515_Galang_2020_GSM4473029_PC_ATAC_seq_rep3_ATACseq_SRR11539113_peak_31627	170	.	8.27886	19.4148	17.0354	174
chr6	145953338	145953723	GSE148515_Galang_2020_GSM4473029_PC_ATAC_seq_rep3_ATACseq_SRR11539113_peak_31628	20	.	3.06625	3.90051	2.00725	217
chr6	145957496	145958721	GSE148515_Galang_2020_GSM4473029_PC_ATAC_seq_rep3_ATACseq_SRR11539113_peak_31629	296	.	11.6517	32.209	29.6505	434
chr6	145967924	145969405	GSE148515_Galang_2020_GSM4473029_PC_ATAC_seq_rep3_ATACseq_SRR11539113_peak_31630	90	.	5.82587	11.2825	9.07447	1154
chr6	145977478	145978419	GSE148515_Galang_2020_GSM4473029_PC_ATAC_seq_rep3_ATACseq_SRR11539113_peak_31631	56	.	4.59937	7.71765	5.62303	427
chr6	146007545	146009153	GSE148515_Galang_2020_GSM4473029_PC_ATAC_seq_rep3_ATACseq_SRR11539113_peak_31632	296	.	11.6517	32.209	29.6505	1045
chr6	146009601	146011283	GSE148515_Galang_2020_GSM4473029_PC_ATAC_seq_rep3_ATACseq_SRR11539113_peak_31633	149	.	7.66561	17.2743	14.9331	855
chr6	146127320	146127718	GSE148515_Galang_2020_GSM4473029_PC_ATAC_seq_rep3_ATACseq_SRR11539113_peak_31634	170	.	8.27886	19.4148	17.0354	240
chr6	146134061	146134635	GSE148515_Galang_2020_GSM4473029_PC_ATAC_seq_rep3_ATACseq_SRR11539113_peak_31635	48	.	4.29274	6.89128	4.83002	54
chr6	146270686	146272486	GSE148515_Galang_2020_GSM4473029_PC_ATAC_seq_rep3_ATACseq_SRR11539113_peak_31636	159	.	7.97224	18.3364	15.9757	654
chr6	146339809	146340089	GSE148515_Galang_2020_GSM4473029_PC_ATAC_seq_rep3_ATACseq_SRR11539113_peak_31637	48	.	4.29274	6.89128	4.83002	137
chr6	146409833	146410631	GSE148515_Galang_2020_GSM4473029_PC_ATAC_seq_rep3_ATACseq_SRR11539113_peak_31638	214	.	9.50536	23.8801	21.4304	254
chr6	146501004	146503035	GSE148515_Galang_2020_GSM4473029_PC_ATAC_seq_rep3_ATACseq_SRR11539113_peak_31639	1217	.	30.9691	125.156	121.771	1227
chr6	146544887	146546040	GSE148515_Galang_2020_GSM4473029_PC_ATAC_seq_rep3_ATACseq_SRR11539113_peak_31640	308	.	11.9584	33.4463	30.8731	701
chr6	146576901	146579082	GSE148515_Galang_2020_GSM4473029_PC_ATAC_seq_rep3_ATACseq_SRR11539113_peak_31641	2732	.	57.0322	277.95	273.263	910
chr6	146633671	146635173	GSE148515_Galang_2020_GSM4473029_PC_ATAC_seq_rep3_ATACseq_SRR11539113_peak_31642	410	.	14.4114	43.7188	41.0338	813
chr6	146641975	146643423	GSE148515_Galang_2020_GSM4473029_PC_ATAC_seq_rep3_ATACseq_SRR11539113_peak_31643	1383	.	34.0353	141.885	138.361	601
chr6	146664269	146664749	GSE148515_Galang_2020_GSM4473029_PC_ATAC_seq_rep3_ATACseq_SRR11539113_peak_31644	33	.	3.67949	5.32838	3.34314	197
chr6	146671806	146672186	GSE148515_Galang_2020_GSM4473029_PC_ATAC_seq_rep3_ATACseq_SRR11539113_peak_31645	56	.	4.59937	7.71765	5.62303	67
chr6	146675022	146675756	GSE148515_Galang_2020_GSM4473029_PC_ATAC_seq_rep3_ATACseq_SRR11539113_peak_31646	90	.	5.82587	11.2825	9.07447	273
chr6	146676200	146677134	GSE148515_Galang_2020_GSM4473029_PC_ATAC_seq_rep3_ATACseq_SRR11539113_peak_31647	20	.	3.06625	3.90051	2.00725	79
chr6	146683200	146684067	GSE148515_Galang_2020_GSM4473029_PC_ATAC_seq_rep3_ATACseq_SRR11539113_peak_31648	40	.	3.98612	6.09417	4.06926	82
chr6	146685554	146686985	GSE148515_Galang_2020_GSM4473029_PC_ATAC_seq_rep3_ATACseq_SRR11539113_peak_31649	203	.	9.19874	22.7421	20.3091	650
chr6	146724368	146725804	GSE148515_Galang_2020_GSM4473029_PC_ATAC_seq_rep3_ATACseq_SRR11539113_peak_31650	1168	.	30.0492	120.219	116.876	680
chr6	146748377	146748953	GSE148515_Galang_2020_GSM4473029_PC_ATAC_seq_rep3_ATACseq_SRR11539113_peak_31651	48	.	4.29274	6.89128	4.83002	217
chr6	146751775	146752913	GSE148515_Galang_2020_GSM4473029_PC_ATAC_seq_rep3_ATACseq_SRR11539113_peak_31652	99	.	6.13249	12.2318	9.99932	151
chr6	146761420	146761815	GSE148515_Galang_2020_GSM4473029_PC_ATAC_seq_rep3_ATACseq_SRR11539113_peak_31653	14	.	2.75962	3.2443	1.40656	237
chr6	146795747	146796499	GSE148515_Galang_2020_GSM4473029_PC_ATAC_seq_rep3_ATACseq_SRR11539113_peak_31654	149	.	7.66561	17.2743	14.9331	246
chr6	146833609	146834544	GSE148515_Galang_2020_GSM4473029_PC_ATAC_seq_rep3_ATACseq_SRR11539113_peak_31655	72	.	5.21262	9.45115	7.29618	376
chr6	146842420	146842904	GSE148515_Galang_2020_GSM4473029_PC_ATAC_seq_rep3_ATACseq_SRR11539113_peak_31656	20	.	3.06625	3.90051	2.00725	26
chr6	146844418	146846039	GSE148515_Galang_2020_GSM4473029_PC_ATAC_seq_rep3_ATACseq_SRR11539113_peak_31657	423	.	14.718	45.0461	42.3478	639
chr6	146857174	146857523	GSE148515_Galang_2020_GSM4473029_PC_ATAC_seq_rep3_ATACseq_SRR11539113_peak_31658	33	.	3.67949	5.32838	3.34314	299
chr6	146882647	146882965	GSE148515_Galang_2020_GSM4473029_PC_ATAC_seq_rep3_ATACseq_SRR11539113_peak_31659	40	.	3.98612	6.09417	4.06926	166
chr6	146887614	146889859	GSE148515_Galang_2020_GSM4473029_PC_ATAC_seq_rep3_ATACseq_SRR11539113_peak_31660	1605	.	38.0214	164.211	160.502	889
chr6	146911469	146911771	GSE148515_Galang_2020_GSM4473029_PC_ATAC_seq_rep3_ATACseq_SRR11539113_peak_31661	20	.	3.06625	3.90051	2.00725	29
chr6	146913049	146913622	GSE148515_Galang_2020_GSM4473029_PC_ATAC_seq_rep3_ATACseq_SRR11539113_peak_31662	48	.	4.29274	6.89128	4.83002	189
chr6	146946648	146947253	GSE148515_Galang_2020_GSM4473029_PC_ATAC_seq_rep3_ATACseq_SRR11539113_peak_31663	26	.	3.37287	4.59625	2.6545	276
chr6	146960065	146962170	GSE148515_Galang_2020_GSM4473029_PC_ATAC_seq_rep3_ATACseq_SRR11539113_peak_31664	81	.	5.51924	10.3553	8.173	1555
chr6	146978847	146980391	GSE148515_Galang_2020_GSM4473029_PC_ATAC_seq_rep3_ATACseq_SRR11539113_peak_31665	109	.	6.43912	13.202	10.946	812
chr6	146992472	146994467	GSE148515_Galang_2020_GSM4473029_PC_ATAC_seq_rep3_ATACseq_SRR11539113_peak_31666	72	.	5.21262	9.45115	7.29618	613
chr6	147042383	147043628	GSE148515_Galang_2020_GSM4473029_PC_ATAC_seq_rep3_ATACseq_SRR11539113_peak_31667	436	.	15.0246	46.3824	43.6707	437
chr6	147090932	147092493	GSE148515_Galang_2020_GSM4473029_PC_ATAC_seq_rep3_ATACseq_SRR11539113_peak_31668	384	.	13.7981	41.0918	38.4343	648
chr6	147144952	147145610	GSE148515_Galang_2020_GSM4473029_PC_ATAC_seq_rep3_ATACseq_SRR11539113_peak_31669	159	.	7.97224	18.3364	15.9757	505
chr6	147263123	147264292	GSE148515_Galang_2020_GSM4473029_PC_ATAC_seq_rep3_ATACseq_SRR11539113_peak_31670	48	.	4.29274	6.89128	4.83002	192
chr6	147475595	147476700	GSE148515_Galang_2020_GSM4473029_PC_ATAC_seq_rep3_ATACseq_SRR11539113_peak_31671	410	.	14.4114	43.7188	41.0338	718
chr6	147506153	147506909	GSE148515_Galang_2020_GSM4473029_PC_ATAC_seq_rep3_ATACseq_SRR11539113_peak_31672	99	.	6.13249	12.2318	9.99932	307
chr6	147740514	147740887	GSE148515_Galang_2020_GSM4473029_PC_ATAC_seq_rep3_ATACseq_SRR11539113_peak_31673	14	.	2.75962	3.2443	1.40656	126
chr6	147939277	147939589	GSE148515_Galang_2020_GSM4473029_PC_ATAC_seq_rep3_ATACseq_SRR11539113_peak_31674	40	.	3.98612	6.09417	4.06926	166
chr6	148211330	148212964	GSE148515_Galang_2020_GSM4473029_PC_ATAC_seq_rep3_ATACseq_SRR11539113_peak_31675	1779	.	41.0877	181.79	177.928	751
chr6	148214942	148215250	GSE148515_Galang_2020_GSM4473029_PC_ATAC_seq_rep3_ATACseq_SRR11539113_peak_31676	26	.	3.37287	4.59625	2.6545	42
chr6	148354539	148354960	GSE148515_Galang_2020_GSM4473029_PC_ATAC_seq_rep3_ATACseq_SRR11539113_peak_31677	40	.	3.98612	6.09417	4.06926	31
chr6	148390796	148391120	GSE148515_Galang_2020_GSM4473029_PC_ATAC_seq_rep3_ATACseq_SRR11539113_peak_31678	26	.	3.37287	4.59625	2.6545	241
chr6	148399153	148399504	GSE148515_Galang_2020_GSM4473029_PC_ATAC_seq_rep3_ATACseq_SRR11539113_peak_31679	26	.	3.37287	4.59625	2.6545	315
chr6	148437686	148438538	GSE148515_Galang_2020_GSM4473029_PC_ATAC_seq_rep3_ATACseq_SRR11539113_peak_31680	26	.	3.37287	4.59625	2.6545	157
chr6	148438941	148439558	GSE148515_Galang_2020_GSM4473029_PC_ATAC_seq_rep3_ATACseq_SRR11539113_peak_31681	48	.	4.29274	6.89128	4.83002	297
chr6	148441958	148445057	GSE148515_Galang_2020_GSM4473029_PC_ATAC_seq_rep3_ATACseq_SRR11539113_peak_31682	732	.	21.4637	76.2411	73.2595	2413
chr6	148500306	148501198	GSE148515_Galang_2020_GSM4473029_PC_ATAC_seq_rep3_ATACseq_SRR11539113_peak_31683	129	.	7.05236	15.2015	12.9013	190
chr6	148556231	148556830	GSE148515_Galang_2020_GSM4473029_PC_ATAC_seq_rep3_ATACseq_SRR11539113_peak_31684	139	.	7.35899	16.2291	13.9081	437
chr6	148830766	148831895	GSE148515_Galang_2020_GSM4473029_PC_ATAC_seq_rep3_ATACseq_SRR11539113_peak_31685	490	.	16.2511	51.8133	49.0488	653
chr6	148895100	148896792	GSE148515_Galang_2020_GSM4473029_PC_ATAC_seq_rep3_ATACseq_SRR11539113_peak_31686	1201	.	30.6625	123.506	120.135	1108
chr6	148944427	148947172	GSE148515_Galang_2020_GSM4473029_PC_ATAC_seq_rep3_ATACseq_SRR11539113_peak_31687	371	.	13.4915	39.7924	37.1487	2099
chr6	149100364	149102142	GSE148515_Galang_2020_GSM4473029_PC_ATAC_seq_rep3_ATACseq_SRR11539113_peak_31688	777	.	22.3836	80.7505	77.7311	1249
chr6	149141396	149141974	GSE148515_Galang_2020_GSM4473029_PC_ATAC_seq_rep3_ATACseq_SRR11539113_peak_31689	81	.	5.51924	10.3553	8.173	57
chr6	149174942	149175420	GSE148515_Galang_2020_GSM4473029_PC_ATAC_seq_rep3_ATACseq_SRR11539113_peak_31690	33	.	3.67949	5.32838	3.34314	305
chr6	149187647	149189118	GSE148515_Galang_2020_GSM4473029_PC_ATAC_seq_rep3_ATACseq_SRR11539113_peak_31691	732	.	21.4637	76.2411	73.2595	1062
chr6	149309160	149310065	GSE148515_Galang_2020_GSM4473029_PC_ATAC_seq_rep3_ATACseq_SRR11539113_peak_31692	296	.	11.6517	32.209	29.6505	287
chr6	149408697	149409587	GSE148515_Galang_2020_GSM4473029_PC_ATAC_seq_rep3_ATACseq_SRR11539113_peak_31693	214	.	9.50536	23.8801	21.4304	330
chr6	149566026	149566353	GSE148515_Galang_2020_GSM4473029_PC_ATAC_seq_rep3_ATACseq_SRR11539113_peak_31694	48	.	4.29274	6.89128	4.83002	296
chr7	3289006	3291671	GSE148515_Galang_2020_GSM4473029_PC_ATAC_seq_rep3_ATACseq_SRR11539113_peak_31695	1605	.	38.0214	164.211	160.502	1389
chr7	3292107	3293962	GSE148515_Galang_2020_GSM4473029_PC_ATAC_seq_rep3_ATACseq_SRR11539113_peak_31696	945	.	25.7565	97.7244	94.564	921
chr7	3302062	3304518	GSE148515_Galang_2020_GSM4473029_PC_ATAC_seq_rep3_ATACseq_SRR11539113_peak_31697	139	.	7.35899	16.2291	13.9081	1337
chr7	3330308	3333276	GSE148515_Galang_2020_GSM4473029_PC_ATAC_seq_rep3_ATACseq_SRR11539113_peak_31698	248	.	10.4252	27.375	24.8771	1746
chr7	3414812	3415824	GSE148515_Galang_2020_GSM4473029_PC_ATAC_seq_rep3_ATACseq_SRR11539113_peak_31699	109	.	6.43912	13.202	10.946	708
chr7	3423057	3423727	GSE148515_Galang_2020_GSM4473029_PC_ATAC_seq_rep3_ATACseq_SRR11539113_peak_31700	40	.	3.98612	6.09417	4.06926	528
chr7	3609033	3609536	GSE148515_Galang_2020_GSM4473029_PC_ATAC_seq_rep3_ATACseq_SRR11539113_peak_31701	72	.	5.21262	9.45115	7.29618	198
chr7	3616974	3618100	GSE148515_Galang_2020_GSM4473029_PC_ATAC_seq_rep3_ATACseq_SRR11539113_peak_31702	358	.	13.1849	38.5028	35.8729	391
chr7	3629353	3630497	GSE148515_Galang_2020_GSM4473029_PC_ATAC_seq_rep3_ATACseq_SRR11539113_peak_31703	517	.	16.8643	54.578	51.7876	515
chr7	3644182	3646254	GSE148515_Galang_2020_GSM4473029_PC_ATAC_seq_rep3_ATACseq_SRR11539113_peak_31704	2357	.	50.8997	240.107	235.718	984
chr7	3664031	3666280	GSE148515_Galang_2020_GSM4473029_PC_ATAC_seq_rep3_ATACseq_SRR11539113_peak_31705	1300	.	32.5022	133.47	130.015	1542
chr7	3692146	3695294	GSE148515_Galang_2020_GSM4473029_PC_ATAC_seq_rep3_ATACseq_SRR11539113_peak_31706	1656	.	38.9413	169.449	165.695	1522
chr7	3703687	3704736	GSE148515_Galang_2020_GSM4473029_PC_ATAC_seq_rep3_ATACseq_SRR11539113_peak_31707	490	.	16.2511	51.8133	49.0488	353
chr7	4119430	4119911	GSE148515_Galang_2020_GSM4473029_PC_ATAC_seq_rep3_ATACseq_SRR11539113_peak_31708	20	.	3.06625	3.90051	2.00725	256
chr7	4136404	4137854	GSE148515_Galang_2020_GSM4473029_PC_ATAC_seq_rep3_ATACseq_SRR11539113_peak_31709	2637	.	55.499	268.398	263.774	661
chr7	4145883	4146423	GSE148515_Galang_2020_GSM4473029_PC_ATAC_seq_rep3_ATACseq_SRR11539113_peak_31710	48	.	4.29274	6.89128	4.83002	314
chr7	4148429	4151299	GSE148515_Galang_2020_GSM4473029_PC_ATAC_seq_rep3_ATACseq_SRR11539113_peak_31711	976	.	26.3697	100.88	97.6934	1193
chr7	4164210	4164803	GSE148515_Galang_2020_GSM4473029_PC_ATAC_seq_rep3_ATACseq_SRR11539113_peak_31712	64	.	4.90599	8.57147	6.44568	307
chr7	4427167	4427751	GSE148515_Galang_2020_GSM4473029_PC_ATAC_seq_rep3_ATACseq_SRR11539113_peak_31713	192	.	8.89211	21.6182	19.2025	240
chr7	4444529	4446343	GSE148515_Galang_2020_GSM4473029_PC_ATAC_seq_rep3_ATACseq_SRR11539113_peak_31714	762	.	22.077	79.2414	76.2346	1094
chr7	4460273	4461273	GSE148515_Galang_2020_GSM4473029_PC_ATAC_seq_rep3_ATACseq_SRR11539113_peak_31715	72	.	5.21262	9.45115	7.29618	435
chr7	4470378	4471880	GSE148515_Galang_2020_GSM4473029_PC_ATAC_seq_rep3_ATACseq_SRR11539113_peak_31716	170	.	8.27886	19.4148	17.0354	882
chr7	4473906	4474691	GSE148515_Galang_2020_GSM4473029_PC_ATAC_seq_rep3_ATACseq_SRR11539113_peak_31717	26	.	3.37287	4.59625	2.6545	595
chr7	4477630	4480566	GSE148515_Galang_2020_GSM4473029_PC_ATAC_seq_rep3_ATACseq_SRR11539113_peak_31718	1040	.	27.5962	107.251	104.012	953
chr7	4492515	4492975	GSE148515_Galang_2020_GSM4473029_PC_ATAC_seq_rep3_ATACseq_SRR11539113_peak_31719	26	.	3.37287	4.59625	2.6545	301
chr7	4497543	4497967	GSE148515_Galang_2020_GSM4473029_PC_ATAC_seq_rep3_ATACseq_SRR11539113_peak_31720	26	.	3.37287	4.59625	2.6545	93
chr7	4498447	4499006	GSE148515_Galang_2020_GSM4473029_PC_ATAC_seq_rep3_ATACseq_SRR11539113_peak_31721	40	.	3.98612	6.09417	4.06926	164
chr7	4500970	4503080	GSE148515_Galang_2020_GSM4473029_PC_ATAC_seq_rep3_ATACseq_SRR11539113_peak_31722	883	.	24.53	91.4756	88.3664	669
chr7	4508160	4512051	GSE148515_Galang_2020_GSM4473029_PC_ATAC_seq_rep3_ATACseq_SRR11539113_peak_31723	587	.	18.3975	61.6242	58.7694	2041
chr7	4512399	4524830	GSE148515_Galang_2020_GSM4473029_PC_ATAC_seq_rep3_ATACseq_SRR11539113_peak_31724	1519	.	36.4883	155.551	151.914	10093
chr7	4526212	4527113	GSE148515_Galang_2020_GSM4473029_PC_ATAC_seq_rep3_ATACseq_SRR11539113_peak_31725	129	.	7.05236	15.2015	12.9013	394
chr7	4531972	4532713	GSE148515_Galang_2020_GSM4473029_PC_ATAC_seq_rep3_ATACseq_SRR11539113_peak_31726	237	.	10.1186	26.197	23.7149	489
chr7	4556790	4557218	GSE148515_Galang_2020_GSM4473029_PC_ATAC_seq_rep3_ATACseq_SRR11539113_peak_31727	90	.	5.82587	11.2825	9.07447	191
chr7	4657726	4659819	GSE148515_Galang_2020_GSM4473029_PC_ATAC_seq_rep3_ATACseq_SRR11539113_peak_31728	1201	.	30.6625	123.506	120.135	1270
chr7	4684285	4685894	GSE148515_Galang_2020_GSM4473029_PC_ATAC_seq_rep3_ATACseq_SRR11539113_peak_31729	1136	.	29.436	116.95	113.633	825
chr7	4690229	4691479	GSE148515_Galang_2020_GSM4473029_PC_ATAC_seq_rep3_ATACseq_SRR11539113_peak_31730	109	.	6.43912	13.202	10.946	645
chr7	4739078	4741475	GSE148515_Galang_2020_GSM4473029_PC_ATAC_seq_rep3_ATACseq_SRR11539113_peak_31731	2431	.	52.1262	247.596	243.142	900
chr7	4751895	4753166	GSE148515_Galang_2020_GSM4473029_PC_ATAC_seq_rep3_ATACseq_SRR11539113_peak_31732	109	.	6.43912	13.202	10.946	1014
chr7	4788668	4789834	GSE148515_Galang_2020_GSM4473029_PC_ATAC_seq_rep3_ATACseq_SRR11539113_peak_31733	181	.	8.58549	20.5089	18.1112	563
chr7	4792547	4793998	GSE148515_Galang_2020_GSM4473029_PC_ATAC_seq_rep3_ATACseq_SRR11539113_peak_31734	644	.	19.624	67.391	64.4851	463
chr7	4806816	4807147	GSE148515_Galang_2020_GSM4473029_PC_ATAC_seq_rep3_ATACseq_SRR11539113_peak_31735	26	.	3.37287	4.59625	2.6545	31
chr7	4810904	4813523	GSE148515_Galang_2020_GSM4473029_PC_ATAC_seq_rep3_ATACseq_SRR11539113_peak_31736	2283	.	49.6732	232.659	228.339	1763
chr7	4836119	4836727	GSE148515_Galang_2020_GSM4473029_PC_ATAC_seq_rep3_ATACseq_SRR11539113_peak_31737	119	.	6.74574	14.1922	11.9136	321
chr7	4865084	4866869	GSE148515_Galang_2020_GSM4473029_PC_ATAC_seq_rep3_ATACseq_SRR11539113_peak_31738	490	.	16.2511	51.8133	49.0488	1154
chr7	4876369	4878016	GSE148515_Galang_2020_GSM4473029_PC_ATAC_seq_rep3_ATACseq_SRR11539113_peak_31739	732	.	21.4637	76.2411	73.2595	628
chr7	4899172	4901333	GSE148515_Galang_2020_GSM4473029_PC_ATAC_seq_rep3_ATACseq_SRR11539113_peak_31740	214	.	9.50536	23.8801	21.4304	1011
chr7	4914535	4916106	GSE148515_Galang_2020_GSM4473029_PC_ATAC_seq_rep3_ATACseq_SRR11539113_peak_31741	688	.	20.5438	71.7871	68.8437	870
chr7	4922548	4926247	GSE148515_Galang_2020_GSM4473029_PC_ATAC_seq_rep3_ATACseq_SRR11539113_peak_31742	139	.	7.35899	16.2291	13.9081	690
chr7	4943231	4944171	GSE148515_Galang_2020_GSM4473029_PC_ATAC_seq_rep3_ATACseq_SRR11539113_peak_31743	237	.	10.1186	26.197	23.7149	164
chr7	4948732	4949446	GSE148515_Galang_2020_GSM4473029_PC_ATAC_seq_rep3_ATACseq_SRR11539113_peak_31744	20	.	3.06625	3.90051	2.00725	43
chr7	4951881	4954812	GSE148515_Galang_2020_GSM4473029_PC_ATAC_seq_rep3_ATACseq_SRR11539113_peak_31745	1316	.	32.8088	135.145	131.677	2215
chr7	4963586	4964754	GSE148515_Galang_2020_GSM4473029_PC_ATAC_seq_rep3_ATACseq_SRR11539113_peak_31746	225	.	9.81199	25.0319	22.5658	827
chr7	4970618	4971163	GSE148515_Galang_2020_GSM4473029_PC_ATAC_seq_rep3_ATACseq_SRR11539113_peak_31747	26	.	3.37287	4.59625	2.6545	505
chr7	4971773	4973634	GSE148515_Galang_2020_GSM4473029_PC_ATAC_seq_rep3_ATACseq_SRR11539113_peak_31748	296	.	11.6517	32.209	29.6505	1015
chr7	4976065	4976516	GSE148515_Galang_2020_GSM4473029_PC_ATAC_seq_rep3_ATACseq_SRR11539113_peak_31749	14	.	2.75962	3.2443	1.40656	413
chr7	4979407	4980666	GSE148515_Galang_2020_GSM4473029_PC_ATAC_seq_rep3_ATACseq_SRR11539113_peak_31750	260	.	10.7319	28.5655	26.052	587
chr7	4985379	4985673	GSE148515_Galang_2020_GSM4473029_PC_ATAC_seq_rep3_ATACseq_SRR11539113_peak_31751	64	.	4.90599	8.57147	6.44568	222
chr7	4994285	4997231	GSE148515_Galang_2020_GSM4473029_PC_ATAC_seq_rep3_ATACseq_SRR11539113_peak_31752	308	.	11.9584	33.4463	30.8731	1778
chr7	5014012	5016451	GSE148515_Galang_2020_GSM4473029_PC_ATAC_seq_rep3_ATACseq_SRR11539113_peak_31753	2524	.	53.6593	257.014	252.482	1187
chr7	5019248	5021096	GSE148515_Galang_2020_GSM4473029_PC_ATAC_seq_rep3_ATACseq_SRR11539113_peak_31754	1451	.	35.2618	148.688	145.108	1164
chr7	5037631	5039164	GSE148515_Galang_2020_GSM4473029_PC_ATAC_seq_rep3_ATACseq_SRR11539113_peak_31755	688	.	20.5438	71.7871	68.8437	632
chr7	5051243	5053063	GSE148515_Galang_2020_GSM4473029_PC_ATAC_seq_rep3_ATACseq_SRR11539113_peak_31756	296	.	11.6517	32.209	29.6505	387
chr7	5059912	5063827	GSE148515_Galang_2020_GSM4473029_PC_ATAC_seq_rep3_ATACseq_SRR11539113_peak_31757	1656	.	38.9413	169.449	165.695	1774
chr7	5079287	5081122	GSE148515_Galang_2020_GSM4473029_PC_ATAC_seq_rep3_ATACseq_SRR11539113_peak_31758	883	.	24.53	91.4756	88.3664	972
chr7	5125343	5126064	GSE148515_Galang_2020_GSM4473029_PC_ATAC_seq_rep3_ATACseq_SRR11539113_peak_31759	149	.	7.66561	17.2743	14.9331	597
chr7	6127101	6127635	GSE148515_Galang_2020_GSM4473029_PC_ATAC_seq_rep3_ATACseq_SRR11539113_peak_31760	139	.	7.35899	16.2291	13.9081	231
chr7	6154417	6156753	GSE148515_Galang_2020_GSM4473029_PC_ATAC_seq_rep3_ATACseq_SRR11539113_peak_31761	1956	.	44.1539	199.692	195.673	1673
chr7	6171103	6173290	GSE148515_Galang_2020_GSM4473029_PC_ATAC_seq_rep3_ATACseq_SRR11539113_peak_31762	1485	.	35.8751	152.112	148.504	1228
chr7	6184198	6184725	GSE148515_Galang_2020_GSM4473029_PC_ATAC_seq_rep3_ATACseq_SRR11539113_peak_31763	40	.	3.98612	6.09417	4.06926	407
chr7	6191540	6191818	GSE148515_Galang_2020_GSM4473029_PC_ATAC_seq_rep3_ATACseq_SRR11539113_peak_31764	40	.	3.98612	6.09417	4.06926	15
chr7	6282712	6284049	GSE148515_Galang_2020_GSM4473029_PC_ATAC_seq_rep3_ATACseq_SRR11539113_peak_31765	321	.	12.265	34.6947	32.107	887
chr7	6285728	6287831	GSE148515_Galang_2020_GSM4473029_PC_ATAC_seq_rep3_ATACseq_SRR11539113_peak_31766	1383	.	34.0353	141.885	138.361	695
chr7	6330419	6331512	GSE148515_Galang_2020_GSM4473029_PC_ATAC_seq_rep3_ATACseq_SRR11539113_peak_31767	81	.	5.51924	10.3553	8.173	959
chr7	6362091	6363792	GSE148515_Galang_2020_GSM4473029_PC_ATAC_seq_rep3_ATACseq_SRR11539113_peak_31768	1709	.	39.8612	174.718	170.918	706
chr7	6382700	6383893	GSE148515_Galang_2020_GSM4473029_PC_ATAC_seq_rep3_ATACseq_SRR11539113_peak_31769	463	.	15.6379	49.081	46.3429	669
chr7	6410166	6410472	GSE148515_Galang_2020_GSM4473029_PC_ATAC_seq_rep3_ATACseq_SRR11539113_peak_31770	214	.	9.50536	23.8801	21.4304	89
chr7	6666878	6667169	GSE148515_Galang_2020_GSM4473029_PC_ATAC_seq_rep3_ATACseq_SRR11539113_peak_31771	20	.	3.06625	3.90051	2.00725	19
chr7	6696175	6696875	GSE148515_Galang_2020_GSM4473029_PC_ATAC_seq_rep3_ATACseq_SRR11539113_peak_31772	384	.	13.7981	41.0918	38.4343	374
chr7	6726780	6731158	GSE148515_Galang_2020_GSM4473029_PC_ATAC_seq_rep3_ATACseq_SRR11539113_peak_31773	1814	.	41.7009	185.345	181.453	1971
chr7	6776489	6778399	GSE148515_Galang_2020_GSM4473029_PC_ATAC_seq_rep3_ATACseq_SRR11539113_peak_31774	225	.	9.81199	25.0319	22.5658	894
chr7	6913600	6914009	GSE148515_Galang_2020_GSM4473029_PC_ATAC_seq_rep3_ATACseq_SRR11539113_peak_31775	72	.	5.21262	9.45115	7.29618	309
chr7	6918178	6918531	GSE148515_Galang_2020_GSM4473029_PC_ATAC_seq_rep3_ATACseq_SRR11539113_peak_31776	56	.	4.59937	7.71765	5.62303	316
chr7	7120871	7121610	GSE148515_Galang_2020_GSM4473029_PC_ATAC_seq_rep3_ATACseq_SRR11539113_peak_31777	248	.	10.4252	27.375	24.8771	568
chr7	7136467	7136823	GSE148515_Galang_2020_GSM4473029_PC_ATAC_seq_rep3_ATACseq_SRR11539113_peak_31778	81	.	5.51924	10.3553	8.173	286
chr7	7171280	7171594	GSE148515_Galang_2020_GSM4473029_PC_ATAC_seq_rep3_ATACseq_SRR11539113_peak_31779	64	.	4.90599	8.57147	6.44568	174
chr7	10494674	10495480	GSE148515_Galang_2020_GSM4473029_PC_ATAC_seq_rep3_ATACseq_SRR11539113_peak_31784	119	.	6.74574	14.1922	11.9136	661
chr7	12478206	12479736	GSE148515_Galang_2020_GSM4473029_PC_ATAC_seq_rep3_ATACseq_SRR11539113_peak_31786	214	.	9.50536	23.8801	21.4304	353
chr7	12779968	12780954	GSE148515_Galang_2020_GSM4473029_PC_ATAC_seq_rep3_ATACseq_SRR11539113_peak_31787	129	.	7.05236	15.2015	12.9013	487
chr7	12803351	12803893	GSE148515_Galang_2020_GSM4473029_PC_ATAC_seq_rep3_ATACseq_SRR11539113_peak_31788	181	.	8.58549	20.5089	18.1112	227
chr7	12818460	12818960	GSE148515_Galang_2020_GSM4473029_PC_ATAC_seq_rep3_ATACseq_SRR11539113_peak_31789	139	.	7.35899	16.2291	13.9081	330
chr7	12834623	12835487	GSE148515_Galang_2020_GSM4473029_PC_ATAC_seq_rep3_ATACseq_SRR11539113_peak_31790	237	.	10.1186	26.197	23.7149	298
chr7	12880879	12881750	GSE148515_Galang_2020_GSM4473029_PC_ATAC_seq_rep3_ATACseq_SRR11539113_peak_31791	410	.	14.4114	43.7188	41.0338	225
chr7	12897580	12898128	GSE148515_Galang_2020_GSM4473029_PC_ATAC_seq_rep3_ATACseq_SRR11539113_peak_31792	149	.	7.66561	17.2743	14.9331	262
chr7	12909792	12910712	GSE148515_Galang_2020_GSM4473029_PC_ATAC_seq_rep3_ATACseq_SRR11539113_peak_31793	64	.	4.90599	8.57147	6.44568	600
chr7	12921345	12922632	GSE148515_Galang_2020_GSM4473029_PC_ATAC_seq_rep3_ATACseq_SRR11539113_peak_31794	1136	.	29.436	116.95	113.633	838
chr7	12927104	12927469	GSE148515_Galang_2020_GSM4473029_PC_ATAC_seq_rep3_ATACseq_SRR11539113_peak_31795	20	.	3.06625	3.90051	2.00725	64
chr7	12927949	12928466	GSE148515_Galang_2020_GSM4473029_PC_ATAC_seq_rep3_ATACseq_SRR11539113_peak_31796	90	.	5.82587	11.2825	9.07447	285
chr7	12949399	12950295	GSE148515_Galang_2020_GSM4473029_PC_ATAC_seq_rep3_ATACseq_SRR11539113_peak_31797	272	.	11.0385	29.7683	27.2395	230
chr7	12961554	12962061	GSE148515_Galang_2020_GSM4473029_PC_ATAC_seq_rep3_ATACseq_SRR11539113_peak_31798	129	.	7.05236	15.2015	12.9013	285
chr7	12965602	12966683	GSE148515_Galang_2020_GSM4473029_PC_ATAC_seq_rep3_ATACseq_SRR11539113_peak_31799	371	.	13.4915	39.7924	37.1487	231
chr7	12977244	12978956	GSE148515_Galang_2020_GSM4473029_PC_ATAC_seq_rep3_ATACseq_SRR11539113_peak_31800	1956	.	44.1539	199.692	195.673	810
chr7	13009067	13010384	GSE148515_Galang_2020_GSM4473029_PC_ATAC_seq_rep3_ATACseq_SRR11539113_peak_31801	410	.	14.4114	43.7188	41.0338	425
chr7	13023027	13025728	GSE148515_Galang_2020_GSM4473029_PC_ATAC_seq_rep3_ATACseq_SRR11539113_peak_31802	1849	.	42.3142	188.913	184.99	1372
chr7	13034013	13035524	GSE148515_Galang_2020_GSM4473029_PC_ATAC_seq_rep3_ATACseq_SRR11539113_peak_31803	747	.	21.7703	77.7382	74.7441	718
chr7	13036822	13039253	GSE148515_Galang_2020_GSM4473029_PC_ATAC_seq_rep3_ATACseq_SRR11539113_peak_31804	1920	.	43.5407	196.086	192.1	1211
chr7	13046227	13046570	GSE148515_Galang_2020_GSM4473029_PC_ATAC_seq_rep3_ATACseq_SRR11539113_peak_31805	48	.	4.29274	6.89128	4.83002	64
chr7	13053983	13055058	GSE148515_Galang_2020_GSM4473029_PC_ATAC_seq_rep3_ATACseq_SRR11539113_peak_31806	673	.	20.2372	70.3152	67.3842	739
chr7	13277682	13279357	GSE148515_Galang_2020_GSM4473029_PC_ATAC_seq_rep3_ATACseq_SRR11539113_peak_31807	822	.	23.3035	85.3131	82.2555	1122
chr7	14622478	14623313	GSE148515_Galang_2020_GSM4473029_PC_ATAC_seq_rep3_ATACseq_SRR11539113_peak_31808	129	.	7.05236	15.2015	12.9013	252
chr7	15921706	15922806	GSE148515_Galang_2020_GSM4473029_PC_ATAC_seq_rep3_ATACseq_SRR11539113_peak_31809	531	.	17.171	55.9721	53.1687	721
chr7	15930815	15931115	GSE148515_Galang_2020_GSM4473029_PC_ATAC_seq_rep3_ATACseq_SRR11539113_peak_31810	33	.	3.67949	5.32838	3.34314	199
chr7	15944971	15946430	GSE148515_Galang_2020_GSM4473029_PC_ATAC_seq_rep3_ATACseq_SRR11539113_peak_31811	410	.	14.4114	43.7188	41.0338	1009
chr7	15948153	15948970	GSE148515_Galang_2020_GSM4473029_PC_ATAC_seq_rep3_ATACseq_SRR11539113_peak_31812	139	.	7.35899	16.2291	13.9081	344
chr7	15961424	15963280	GSE148515_Galang_2020_GSM4473029_PC_ATAC_seq_rep3_ATACseq_SRR11539113_peak_31813	397	.	14.1047	42.4006	39.7294	1195
chr7	15967023	15967846	GSE148515_Galang_2020_GSM4473029_PC_ATAC_seq_rep3_ATACseq_SRR11539113_peak_31814	119	.	6.74574	14.1922	11.9136	507
chr7	15980401	15981302	GSE148515_Galang_2020_GSM4473029_PC_ATAC_seq_rep3_ATACseq_SRR11539113_peak_31815	48	.	4.29274	6.89128	4.83002	397
chr7	16002052	16002617	GSE148515_Galang_2020_GSM4473029_PC_ATAC_seq_rep3_ATACseq_SRR11539113_peak_31816	40	.	3.98612	6.09417	4.06926	367
chr7	16028417	16028862	GSE148515_Galang_2020_GSM4473029_PC_ATAC_seq_rep3_ATACseq_SRR11539113_peak_31817	33	.	3.67949	5.32838	3.34314	263
chr7	16046093	16049406	GSE148515_Galang_2020_GSM4473029_PC_ATAC_seq_rep3_ATACseq_SRR11539113_peak_31818	1383	.	34.0353	141.885	138.361	2187
chr7	16051896	16053467	GSE148515_Galang_2020_GSM4473029_PC_ATAC_seq_rep3_ATACseq_SRR11539113_peak_31819	930	.	25.4498	96.1543	93.0069	1029
chr7	16097543	16099910	GSE148515_Galang_2020_GSM4473029_PC_ATAC_seq_rep3_ATACseq_SRR11539113_peak_31820	2468	.	52.7394	251.355	246.87	1010
chr7	16104188	16104524	GSE148515_Galang_2020_GSM4473029_PC_ATAC_seq_rep3_ATACseq_SRR11539113_peak_31821	20	.	3.06625	3.90051	2.00725	284
chr7	16119329	16120953	GSE148515_Galang_2020_GSM4473029_PC_ATAC_seq_rep3_ATACseq_SRR11539113_peak_31822	397	.	14.1047	42.4006	39.7294	673
chr7	16128532	16131123	GSE148515_Galang_2020_GSM4473029_PC_ATAC_seq_rep3_ATACseq_SRR11539113_peak_31823	1008	.	26.983	104.055	100.843	1234
chr7	16155503	16156608	GSE148515_Galang_2020_GSM4473029_PC_ATAC_seq_rep3_ATACseq_SRR11539113_peak_31824	90	.	5.82587	11.2825	9.07447	606
chr7	16172813	16176676	GSE148515_Galang_2020_GSM4473029_PC_ATAC_seq_rep3_ATACseq_SRR11539113_peak_31825	203	.	9.19874	22.7421	20.3091	2371
chr7	16221700	16222351	GSE148515_Galang_2020_GSM4473029_PC_ATAC_seq_rep3_ATACseq_SRR11539113_peak_31826	333	.	12.5716	35.9537	33.3518	329
chr7	16272433	16274415	GSE148515_Galang_2020_GSM4473029_PC_ATAC_seq_rep3_ATACseq_SRR11539113_peak_31827	1316	.	32.8088	135.145	131.677	831
chr7	16285110	16287040	GSE148515_Galang_2020_GSM4473029_PC_ATAC_seq_rep3_ATACseq_SRR11539113_peak_31828	2155	.	47.5268	219.73	215.53	1357
chr7	16294489	16297306	GSE148515_Galang_2020_GSM4473029_PC_ATAC_seq_rep3_ATACseq_SRR11539113_peak_31829	868	.	24.2233	89.9267	86.8303	1075
chr7	16299145	16300387	GSE148515_Galang_2020_GSM4473029_PC_ATAC_seq_rep3_ATACseq_SRR11539113_peak_31830	717	.	21.1571	74.7502	71.7812	663
chr7	16308412	16314596	GSE148515_Galang_2020_GSM4473029_PC_ATAC_seq_rep3_ATACseq_SRR11539113_peak_31831	1434	.	34.9552	146.982	143.415	5572
chr7	16325532	16326525	GSE148515_Galang_2020_GSM4473029_PC_ATAC_seq_rep3_ATACseq_SRR11539113_peak_31832	99	.	6.13249	12.2318	9.99932	798
chr7	16387458	16388241	GSE148515_Galang_2020_GSM4473029_PC_ATAC_seq_rep3_ATACseq_SRR11539113_peak_31833	601	.	18.7041	63.0554	60.1878	346
chr7	16398668	16402364	GSE148515_Galang_2020_GSM4473029_PC_ATAC_seq_rep3_ATACseq_SRR11539113_peak_31834	2543	.	53.9659	258.905	254.358	1581
chr7	16405426	16406206	GSE148515_Galang_2020_GSM4473029_PC_ATAC_seq_rep3_ATACseq_SRR11539113_peak_31835	64	.	4.90599	8.57147	6.44568	155
chr7	16416674	16418210	GSE148515_Galang_2020_GSM4473029_PC_ATAC_seq_rep3_ATACseq_SRR11539113_peak_31836	214	.	9.50536	23.8801	21.4304	767
chr7	16425964	16426396	GSE148515_Galang_2020_GSM4473029_PC_ATAC_seq_rep3_ATACseq_SRR11539113_peak_31837	119	.	6.74574	14.1922	11.9136	360
chr7	16432415	16432699	GSE148515_Galang_2020_GSM4473029_PC_ATAC_seq_rep3_ATACseq_SRR11539113_peak_31838	14	.	2.75962	3.2443	1.40656	81
chr7	16432997	16434077	GSE148515_Galang_2020_GSM4473029_PC_ATAC_seq_rep3_ATACseq_SRR11539113_peak_31839	56	.	4.59937	7.71765	5.62303	538
chr7	16444461	16445109	GSE148515_Galang_2020_GSM4473029_PC_ATAC_seq_rep3_ATACseq_SRR11539113_peak_31840	64	.	4.90599	8.57147	6.44568	445
chr7	16452202	16453817	GSE148515_Galang_2020_GSM4473029_PC_ATAC_seq_rep3_ATACseq_SRR11539113_peak_31841	531	.	17.171	55.9721	53.1687	826
chr7	16462528	16462904	GSE148515_Galang_2020_GSM4473029_PC_ATAC_seq_rep3_ATACseq_SRR11539113_peak_31842	20	.	3.06625	3.90051	2.00725	280
chr7	16517343	16517812	GSE148515_Galang_2020_GSM4473029_PC_ATAC_seq_rep3_ATACseq_SRR11539113_peak_31843	26	.	3.37287	4.59625	2.6545	66
chr7	16523890	16526142	GSE148515_Galang_2020_GSM4473029_PC_ATAC_seq_rep3_ATACseq_SRR11539113_peak_31844	170	.	8.27886	19.4148	17.0354	620
chr7	16581418	16581923	GSE148515_Galang_2020_GSM4473029_PC_ATAC_seq_rep3_ATACseq_SRR11539113_peak_31845	26	.	3.37287	4.59625	2.6545	103
chr7	16583245	16584770	GSE148515_Galang_2020_GSM4473029_PC_ATAC_seq_rep3_ATACseq_SRR11539113_peak_31846	129	.	7.05236	15.2015	12.9013	771
chr7	16601724	16602011	GSE148515_Galang_2020_GSM4473029_PC_ATAC_seq_rep3_ATACseq_SRR11539113_peak_31847	48	.	4.29274	6.89128	4.83002	212
chr7	16610421	16611974	GSE148515_Galang_2020_GSM4473029_PC_ATAC_seq_rep3_ATACseq_SRR11539113_peak_31848	90	.	5.82587	11.2825	9.07447	223
chr7	16613383	16616244	GSE148515_Galang_2020_GSM4473029_PC_ATAC_seq_rep3_ATACseq_SRR11539113_peak_31849	2943	.	60.405	299.168	294.369	1847
chr7	16628203	16628831	GSE148515_Galang_2020_GSM4473029_PC_ATAC_seq_rep3_ATACseq_SRR11539113_peak_31850	56	.	4.59937	7.71765	5.62303	143
chr7	16629837	16630112	GSE148515_Galang_2020_GSM4473029_PC_ATAC_seq_rep3_ATACseq_SRR11539113_peak_31851	14	.	2.75962	3.2443	1.40656	57
chr7	16638301	16639729	GSE148515_Galang_2020_GSM4473029_PC_ATAC_seq_rep3_ATACseq_SRR11539113_peak_31852	346	.	12.8782	37.2231	34.6073	923
chr7	16673685	16674969	GSE148515_Galang_2020_GSM4473029_PC_ATAC_seq_rep3_ATACseq_SRR11539113_peak_31853	170	.	8.27886	19.4148	17.0354	402
chr7	16706421	16706690	GSE148515_Galang_2020_GSM4473029_PC_ATAC_seq_rep3_ATACseq_SRR11539113_peak_31854	81	.	5.51924	10.3553	8.173	135
chr7	16707862	16709312	GSE148515_Galang_2020_GSM4473029_PC_ATAC_seq_rep3_ATACseq_SRR11539113_peak_31855	90	.	5.82587	11.2825	9.07447	621
chr7	16725808	16727089	GSE148515_Galang_2020_GSM4473029_PC_ATAC_seq_rep3_ATACseq_SRR11539113_peak_31856	72	.	5.21262	9.45115	7.29618	906
chr7	16728343	16729670	GSE148515_Galang_2020_GSM4473029_PC_ATAC_seq_rep3_ATACseq_SRR11539113_peak_31857	517	.	16.8643	54.578	51.7876	499
chr7	16738148	16739029	GSE148515_Galang_2020_GSM4473029_PC_ATAC_seq_rep3_ATACseq_SRR11539113_peak_31858	463	.	15.6379	49.081	46.3429	345
chr7	16781064	16782411	GSE148515_Galang_2020_GSM4473029_PC_ATAC_seq_rep3_ATACseq_SRR11539113_peak_31859	139	.	7.35899	16.2291	13.9081	360
chr7	16811248	16811617	GSE148515_Galang_2020_GSM4473029_PC_ATAC_seq_rep3_ATACseq_SRR11539113_peak_31860	20	.	3.06625	3.90051	2.00725	79
chr7	16815260	16817697	GSE148515_Galang_2020_GSM4473029_PC_ATAC_seq_rep3_ATACseq_SRR11539113_peak_31861	747	.	21.7703	77.7382	74.7441	1096
chr7	16842048	16843997	GSE148515_Galang_2020_GSM4473029_PC_ATAC_seq_rep3_ATACseq_SRR11539113_peak_31862	490	.	16.2511	51.8133	49.0488	844
chr7	16873961	16877746	GSE148515_Galang_2020_GSM4473029_PC_ATAC_seq_rep3_ATACseq_SRR11539113_peak_31863	2581	.	54.5792	262.695	258.116	1267
chr7	16880244	16880651	GSE148515_Galang_2020_GSM4473029_PC_ATAC_seq_rep3_ATACseq_SRR11539113_peak_31864	64	.	4.90599	8.57147	6.44568	63
chr7	16890972	16892645	GSE148515_Galang_2020_GSM4473029_PC_ATAC_seq_rep3_ATACseq_SRR11539113_peak_31865	308	.	11.9584	33.4463	30.8731	980
chr7	16894348	16895544	GSE148515_Galang_2020_GSM4473029_PC_ATAC_seq_rep3_ATACseq_SRR11539113_peak_31866	149	.	7.66561	17.2743	14.9331	841
chr7	16907236	16908692	GSE148515_Galang_2020_GSM4473029_PC_ATAC_seq_rep3_ATACseq_SRR11539113_peak_31867	321	.	12.265	34.6947	32.107	641
chr7	16913648	16914051	GSE148515_Galang_2020_GSM4473029_PC_ATAC_seq_rep3_ATACseq_SRR11539113_peak_31868	64	.	4.90599	8.57147	6.44568	284
chr7	16921218	16921592	GSE148515_Galang_2020_GSM4473029_PC_ATAC_seq_rep3_ATACseq_SRR11539113_peak_31869	14	.	2.75962	3.2443	1.40656	105
chr7	16922074	16925285	GSE148515_Galang_2020_GSM4473029_PC_ATAC_seq_rep3_ATACseq_SRR11539113_peak_31870	2487	.	53.046	253.239	248.738	2041
chr7	16931419	16933058	GSE148515_Galang_2020_GSM4473029_PC_ATAC_seq_rep3_ATACseq_SRR11539113_peak_31871	109	.	6.43912	13.202	10.946	767
chr7	16944520	16945104	GSE148515_Galang_2020_GSM4473029_PC_ATAC_seq_rep3_ATACseq_SRR11539113_peak_31872	181	.	8.58549	20.5089	18.1112	119
chr7	16946519	16947132	GSE148515_Galang_2020_GSM4473029_PC_ATAC_seq_rep3_ATACseq_SRR11539113_peak_31873	56	.	4.59937	7.71765	5.62303	201
chr7	16950219	16950534	GSE148515_Galang_2020_GSM4473029_PC_ATAC_seq_rep3_ATACseq_SRR11539113_peak_31874	48	.	4.29274	6.89128	4.83002	90
chr7	16950912	16951977	GSE148515_Galang_2020_GSM4473029_PC_ATAC_seq_rep3_ATACseq_SRR11539113_peak_31875	192	.	8.89211	21.6182	19.2025	549
chr7	16970368	16970969	GSE148515_Galang_2020_GSM4473029_PC_ATAC_seq_rep3_ATACseq_SRR11539113_peak_31876	90	.	5.82587	11.2825	9.07447	337
chr7	16972573	16972956	GSE148515_Galang_2020_GSM4473029_PC_ATAC_seq_rep3_ATACseq_SRR11539113_peak_31877	20	.	3.06625	3.90051	2.00725	257
chr7	16973990	16975086	GSE148515_Galang_2020_GSM4473029_PC_ATAC_seq_rep3_ATACseq_SRR11539113_peak_31878	476	.	15.9445	50.443	47.6917	313
chr7	16991733	16992262	GSE148515_Galang_2020_GSM4473029_PC_ATAC_seq_rep3_ATACseq_SRR11539113_peak_31879	72	.	5.21262	9.45115	7.29618	68
chr7	16993519	16995459	GSE148515_Galang_2020_GSM4473029_PC_ATAC_seq_rep3_ATACseq_SRR11539113_peak_31880	450	.	15.3312	47.7274	45.0025	228
chr7	16999070	16999914	GSE148515_Galang_2020_GSM4473029_PC_ATAC_seq_rep3_ATACseq_SRR11539113_peak_31881	90	.	5.82587	11.2825	9.07447	729
chr7	17002139	17002817	GSE148515_Galang_2020_GSM4473029_PC_ATAC_seq_rep3_ATACseq_SRR11539113_peak_31882	149	.	7.66561	17.2743	14.9331	365
chr7	17016501	17017739	GSE148515_Galang_2020_GSM4473029_PC_ATAC_seq_rep3_ATACseq_SRR11539113_peak_31883	490	.	16.2511	51.8133	49.0488	776
chr7	17023719	17024176	GSE148515_Galang_2020_GSM4473029_PC_ATAC_seq_rep3_ATACseq_SRR11539113_peak_31884	20	.	3.06625	3.90051	2.00725	222
chr7	17025907	17026183	GSE148515_Galang_2020_GSM4473029_PC_ATAC_seq_rep3_ATACseq_SRR11539113_peak_31885	26	.	3.37287	4.59625	2.6545	87
chr7	17027073	17028598	GSE148515_Galang_2020_GSM4473029_PC_ATAC_seq_rep3_ATACseq_SRR11539113_peak_31886	1300	.	32.5022	133.47	130.015	709
chr7	17055776	17063042	GSE148515_Galang_2020_GSM4473029_PC_ATAC_seq_rep3_ATACseq_SRR11539113_peak_31887	630	.	19.3173	65.9389	63.0456	4544
chr7	18872753	18873147	GSE148515_Galang_2020_GSM4473029_PC_ATAC_seq_rep3_ATACseq_SRR11539113_peak_31888	33	.	3.67949	5.32838	3.34314	169
chr7	18892166	18894151	GSE148515_Galang_2020_GSM4473029_PC_ATAC_seq_rep3_ATACseq_SRR11539113_peak_31889	225	.	9.81199	25.0319	22.5658	223
chr7	18909832	18911101	GSE148515_Galang_2020_GSM4473029_PC_ATAC_seq_rep3_ATACseq_SRR11539113_peak_31890	1088	.	28.5161	112.079	108.802	654
chr7	18924893	18926567	GSE148515_Galang_2020_GSM4473029_PC_ATAC_seq_rep3_ATACseq_SRR11539113_peak_31891	99	.	6.13249	12.2318	9.99932	490
chr7	18957547	18958750	GSE148515_Galang_2020_GSM4473029_PC_ATAC_seq_rep3_ATACseq_SRR11539113_peak_31892	423	.	14.718	45.0461	42.3478	520
chr7	18990275	18992677	GSE148515_Galang_2020_GSM4473029_PC_ATAC_seq_rep3_ATACseq_SRR11539113_peak_31893	644	.	19.624	67.391	64.4851	899
chr7	19000508	19005256	GSE148515_Galang_2020_GSM4473029_PC_ATAC_seq_rep3_ATACseq_SRR11539113_peak_31894	945	.	25.7565	97.7244	94.564	3657
chr7	19005587	19006781	GSE148515_Galang_2020_GSM4473029_PC_ATAC_seq_rep3_ATACseq_SRR11539113_peak_31895	90	.	5.82587	11.2825	9.07447	1126
chr7	19010473	19012651	GSE148515_Galang_2020_GSM4473029_PC_ATAC_seq_rep3_ATACseq_SRR11539113_peak_31896	248	.	10.4252	27.375	24.8771	1704
chr7	19023408	19025348	GSE148515_Galang_2020_GSM4473029_PC_ATAC_seq_rep3_ATACseq_SRR11539113_peak_31897	1300	.	32.5022	133.47	130.015	940
chr7	19054350	19054772	GSE148515_Galang_2020_GSM4473029_PC_ATAC_seq_rep3_ATACseq_SRR11539113_peak_31898	56	.	4.59937	7.71765	5.62303	287
chr7	19072671	19072990	GSE148515_Galang_2020_GSM4473029_PC_ATAC_seq_rep3_ATACseq_SRR11539113_peak_31899	26	.	3.37287	4.59625	2.6545	201
chr7	19075626	19077114	GSE148515_Galang_2020_GSM4473029_PC_ATAC_seq_rep3_ATACseq_SRR11539113_peak_31900	1104	.	28.8227	113.698	110.408	558
chr7	19082307	19086922	GSE148515_Galang_2020_GSM4473029_PC_ATAC_seq_rep3_ATACseq_SRR11539113_peak_31901	1417	.	34.6486	145.279	141.727	1154
chr7	19088300	19088634	GSE148515_Galang_2020_GSM4473029_PC_ATAC_seq_rep3_ATACseq_SRR11539113_peak_31902	26	.	3.37287	4.59625	2.6545	305
chr7	19088971	19089314	GSE148515_Galang_2020_GSM4473029_PC_ATAC_seq_rep3_ATACseq_SRR11539113_peak_31903	33	.	3.67949	5.32838	3.34314	14
chr7	19091920	19098223	GSE148515_Galang_2020_GSM4473029_PC_ATAC_seq_rep3_ATACseq_SRR11539113_peak_31904	1744	.	40.4744	178.247	174.417	2276
chr7	19118232	19120475	GSE148515_Galang_2020_GSM4473029_PC_ATAC_seq_rep3_ATACseq_SRR11539113_peak_31905	321	.	12.265	34.6947	32.107	1616
chr7	19130837	19132356	GSE148515_Galang_2020_GSM4473029_PC_ATAC_seq_rep3_ATACseq_SRR11539113_peak_31906	1903	.	43.2341	194.288	190.318	753
chr7	19148645	19150285	GSE148515_Galang_2020_GSM4473029_PC_ATAC_seq_rep3_ATACseq_SRR11539113_peak_31907	1992	.	44.7672	203.309	199.257	878
chr7	19157528	19157941	GSE148515_Galang_2020_GSM4473029_PC_ATAC_seq_rep3_ATACseq_SRR11539113_peak_31908	81	.	5.51924	10.3553	8.173	138
chr7	19164066	19166530	GSE148515_Galang_2020_GSM4473029_PC_ATAC_seq_rep3_ATACseq_SRR11539113_peak_31909	272	.	11.0385	29.7683	27.2395	2198
chr7	19169767	19171433	GSE148515_Galang_2020_GSM4473029_PC_ATAC_seq_rep3_ATACseq_SRR11539113_peak_31910	170	.	8.27886	19.4148	17.0354	556
chr7	19172246	19173223	GSE148515_Galang_2020_GSM4473029_PC_ATAC_seq_rep3_ATACseq_SRR11539113_peak_31911	56	.	4.59937	7.71765	5.62303	872
chr7	19178943	19180165	GSE148515_Galang_2020_GSM4473029_PC_ATAC_seq_rep3_ATACseq_SRR11539113_peak_31912	139	.	7.35899	16.2291	13.9081	462
chr7	19180854	19181438	GSE148515_Galang_2020_GSM4473029_PC_ATAC_seq_rep3_ATACseq_SRR11539113_peak_31913	203	.	9.19874	22.7421	20.3091	393
chr7	19184188	19185053	GSE148515_Galang_2020_GSM4473029_PC_ATAC_seq_rep3_ATACseq_SRR11539113_peak_31914	64	.	4.90599	8.57147	6.44568	740
chr7	19227394	19229667	GSE148515_Galang_2020_GSM4473029_PC_ATAC_seq_rep3_ATACseq_SRR11539113_peak_31915	3275	.	65.6177	332.478	327.569	918
chr7	19235914	19236976	GSE148515_Galang_2020_GSM4473029_PC_ATAC_seq_rep3_ATACseq_SRR11539113_peak_31916	81	.	5.51924	10.3553	8.173	555
chr7	19238093	19240003	GSE148515_Galang_2020_GSM4473029_PC_ATAC_seq_rep3_ATACseq_SRR11539113_peak_31917	260	.	10.7319	28.5655	26.052	1502
chr7	19244849	19245410	GSE148515_Galang_2020_GSM4473029_PC_ATAC_seq_rep3_ATACseq_SRR11539113_peak_31918	64	.	4.90599	8.57147	6.44568	432
chr7	19257471	19257749	GSE148515_Galang_2020_GSM4473029_PC_ATAC_seq_rep3_ATACseq_SRR11539113_peak_31919	14	.	2.75962	3.2443	1.40656	39
chr7	19265507	19267058	GSE148515_Galang_2020_GSM4473029_PC_ATAC_seq_rep3_ATACseq_SRR11539113_peak_31920	40	.	3.98612	6.09417	4.06926	1058
chr7	19267877	19268172	GSE148515_Galang_2020_GSM4473029_PC_ATAC_seq_rep3_ATACseq_SRR11539113_peak_31921	26	.	3.37287	4.59625	2.6545	233
chr7	19268920	19272982	GSE148515_Galang_2020_GSM4473029_PC_ATAC_seq_rep3_ATACseq_SRR11539113_peak_31922	559	.	17.7842	58.7833	55.954	2815
chr7	19281657	19283865	GSE148515_Galang_2020_GSM4473029_PC_ATAC_seq_rep3_ATACseq_SRR11539113_peak_31923	517	.	16.8643	54.578	51.7876	1010
chr7	19284662	19285251	GSE148515_Galang_2020_GSM4473029_PC_ATAC_seq_rep3_ATACseq_SRR11539113_peak_31924	33	.	3.67949	5.32838	3.34314	137
chr7	19286243	19286832	GSE148515_Galang_2020_GSM4473029_PC_ATAC_seq_rep3_ATACseq_SRR11539113_peak_31925	20	.	3.06625	3.90051	2.00725	205
chr7	19289956	19292047	GSE148515_Galang_2020_GSM4473029_PC_ATAC_seq_rep3_ATACseq_SRR11539113_peak_31926	272	.	11.0385	29.7683	27.2395	1243
chr7	19293137	19293754	GSE148515_Galang_2020_GSM4473029_PC_ATAC_seq_rep3_ATACseq_SRR11539113_peak_31927	40	.	3.98612	6.09417	4.06926	265
chr7	19295232	19296498	GSE148515_Galang_2020_GSM4473029_PC_ATAC_seq_rep3_ATACseq_SRR11539113_peak_31928	260	.	10.7319	28.5655	26.052	716
chr7	19297985	19311032	GSE148515_Galang_2020_GSM4473029_PC_ATAC_seq_rep3_ATACseq_SRR11539113_peak_31929	1605	.	38.0214	164.211	160.502	12354
chr7	19311723	19312161	GSE148515_Galang_2020_GSM4473029_PC_ATAC_seq_rep3_ATACseq_SRR11539113_peak_31930	40	.	3.98612	6.09417	4.06926	341
chr7	19316893	19317251	GSE148515_Galang_2020_GSM4473029_PC_ATAC_seq_rep3_ATACseq_SRR11539113_peak_31931	26	.	3.37287	4.59625	2.6545	101
chr7	19318892	19321778	GSE148515_Galang_2020_GSM4473029_PC_ATAC_seq_rep3_ATACseq_SRR11539113_peak_31932	1152	.	29.7426	118.582	115.252	1201
chr7	19325575	19328697	GSE148515_Galang_2020_GSM4473029_PC_ATAC_seq_rep3_ATACseq_SRR11539113_peak_31933	1120	.	29.1293	115.321	112.019	1624
chr7	19331599	19334831	GSE148515_Galang_2020_GSM4473029_PC_ATAC_seq_rep3_ATACseq_SRR11539113_peak_31934	762	.	22.077	79.2414	76.2346	1442
chr7	19339429	19339698	GSE148515_Galang_2020_GSM4473029_PC_ATAC_seq_rep3_ATACseq_SRR11539113_peak_31935	26	.	3.37287	4.59625	2.6545	214
chr7	19341299	19346145	GSE148515_Galang_2020_GSM4473029_PC_ATAC_seq_rep3_ATACseq_SRR11539113_peak_31936	1485	.	35.8751	152.112	148.504	993
chr7	19358201	19364598	GSE148515_Galang_2020_GSM4473029_PC_ATAC_seq_rep3_ATACseq_SRR11539113_peak_31937	1639	.	38.6347	167.7	163.961	4180
chr7	19368121	19369010	GSE148515_Galang_2020_GSM4473029_PC_ATAC_seq_rep3_ATACseq_SRR11539113_peak_31938	26	.	3.37287	4.59625	2.6545	419
chr7	19369972	19370313	GSE148515_Galang_2020_GSM4473029_PC_ATAC_seq_rep3_ATACseq_SRR11539113_peak_31939	40	.	3.98612	6.09417	4.06926	59
chr7	19377679	19378214	GSE148515_Galang_2020_GSM4473029_PC_ATAC_seq_rep3_ATACseq_SRR11539113_peak_31940	26	.	3.37287	4.59625	2.6545	382
chr7	19381773	19382614	GSE148515_Galang_2020_GSM4473029_PC_ATAC_seq_rep3_ATACseq_SRR11539113_peak_31941	792	.	22.6902	82.2656	79.2336	323
chr7	19403769	19404584	GSE148515_Galang_2020_GSM4473029_PC_ATAC_seq_rep3_ATACseq_SRR11539113_peak_31942	149	.	7.66561	17.2743	14.9331	197
chr7	19405343	19406398	GSE148515_Galang_2020_GSM4473029_PC_ATAC_seq_rep3_ATACseq_SRR11539113_peak_31943	139	.	7.35899	16.2291	13.9081	338
chr7	19409459	19412561	GSE148515_Galang_2020_GSM4473029_PC_ATAC_seq_rep3_ATACseq_SRR11539113_peak_31944	358	.	13.1849	38.5028	35.8729	589
chr7	19413215	19413678	GSE148515_Galang_2020_GSM4473029_PC_ATAC_seq_rep3_ATACseq_SRR11539113_peak_31945	33	.	3.67949	5.32838	3.34314	230
chr7	19420754	19421843	GSE148515_Galang_2020_GSM4473029_PC_ATAC_seq_rep3_ATACseq_SRR11539113_peak_31946	397	.	14.1047	42.4006	39.7294	732
chr7	19447593	19447996	GSE148515_Galang_2020_GSM4473029_PC_ATAC_seq_rep3_ATACseq_SRR11539113_peak_31947	14	.	2.75962	3.2443	1.40656	318
chr7	19456145	19456446	GSE148515_Galang_2020_GSM4473029_PC_ATAC_seq_rep3_ATACseq_SRR11539113_peak_31948	26	.	3.37287	4.59625	2.6545	211
chr7	19457108	19459680	GSE148515_Galang_2020_GSM4473029_PC_ATAC_seq_rep3_ATACseq_SRR11539113_peak_31949	762	.	22.077	79.2414	76.2346	1224
chr7	19473916	19474544	GSE148515_Galang_2020_GSM4473029_PC_ATAC_seq_rep3_ATACseq_SRR11539113_peak_31950	333	.	12.5716	35.9537	33.3518	231
chr7	19489470	19489867	GSE148515_Galang_2020_GSM4473029_PC_ATAC_seq_rep3_ATACseq_SRR11539113_peak_31951	14	.	2.75962	3.2443	1.40656	191
chr7	19506544	19509770	GSE148515_Galang_2020_GSM4473029_PC_ATAC_seq_rep3_ATACseq_SRR11539113_peak_31952	1417	.	34.6486	145.279	141.727	2138
chr7	19519986	19520573	GSE148515_Galang_2020_GSM4473029_PC_ATAC_seq_rep3_ATACseq_SRR11539113_peak_31953	64	.	4.90599	8.57147	6.44568	275
chr7	19523196	19524764	GSE148515_Galang_2020_GSM4473029_PC_ATAC_seq_rep3_ATACseq_SRR11539113_peak_31954	170	.	8.27886	19.4148	17.0354	1087
chr7	19541969	19542541	GSE148515_Galang_2020_GSM4473029_PC_ATAC_seq_rep3_ATACseq_SRR11539113_peak_31955	48	.	4.29274	6.89128	4.83002	146
chr7	19557740	19558674	GSE148515_Galang_2020_GSM4473029_PC_ATAC_seq_rep3_ATACseq_SRR11539113_peak_31956	64	.	4.90599	8.57147	6.44568	502
chr7	19560555	19563750	GSE148515_Galang_2020_GSM4473029_PC_ATAC_seq_rep3_ATACseq_SRR11539113_peak_31957	976	.	26.3697	100.88	97.6934	1858
chr7	19572751	19573876	GSE148515_Galang_2020_GSM4473029_PC_ATAC_seq_rep3_ATACseq_SRR11539113_peak_31958	436	.	15.0246	46.3824	43.6707	619
chr7	19577229	19578135	GSE148515_Galang_2020_GSM4473029_PC_ATAC_seq_rep3_ATACseq_SRR11539113_peak_31959	40	.	3.98612	6.09417	4.06926	412
chr7	19589408	19590230	GSE148515_Galang_2020_GSM4473029_PC_ATAC_seq_rep3_ATACseq_SRR11539113_peak_31960	81	.	5.51924	10.3553	8.173	483
chr7	19603912	19604848	GSE148515_Galang_2020_GSM4473029_PC_ATAC_seq_rep3_ATACseq_SRR11539113_peak_31961	346	.	12.8782	37.2231	34.6073	570
chr7	19619145	19619758	GSE148515_Galang_2020_GSM4473029_PC_ATAC_seq_rep3_ATACseq_SRR11539113_peak_31962	72	.	5.21262	9.45115	7.29618	41
chr7	19628290	19630042	GSE148515_Galang_2020_GSM4473029_PC_ATAC_seq_rep3_ATACseq_SRR11539113_peak_31963	1234	.	31.2757	126.81	123.412	718
chr7	19636124	19636527	GSE148515_Galang_2020_GSM4473029_PC_ATAC_seq_rep3_ATACseq_SRR11539113_peak_31964	48	.	4.29274	6.89128	4.83002	196
chr7	19663963	19665880	GSE148515_Galang_2020_GSM4473029_PC_ATAC_seq_rep3_ATACseq_SRR11539113_peak_31965	1168	.	30.0492	120.219	116.876	1128
chr7	19668807	19669850	GSE148515_Galang_2020_GSM4473029_PC_ATAC_seq_rep3_ATACseq_SRR11539113_peak_31966	181	.	8.58549	20.5089	18.1112	240
chr7	19698179	19699300	GSE148515_Galang_2020_GSM4473029_PC_ATAC_seq_rep3_ATACseq_SRR11539113_peak_31967	64	.	4.90599	8.57147	6.44568	524
chr7	19700818	19701246	GSE148515_Galang_2020_GSM4473029_PC_ATAC_seq_rep3_ATACseq_SRR11539113_peak_31968	90	.	5.82587	11.2825	9.07447	403
chr7	19714480	19716746	GSE148515_Galang_2020_GSM4473029_PC_ATAC_seq_rep3_ATACseq_SRR11539113_peak_31969	3714	.	72.3634	376.448	371.478	1191
chr7	19744620	19745545	GSE148515_Galang_2020_GSM4473029_PC_ATAC_seq_rep3_ATACseq_SRR11539113_peak_31970	272	.	11.0385	29.7683	27.2395	217
chr7	19746750	19751573	GSE148515_Galang_2020_GSM4473029_PC_ATAC_seq_rep3_ATACseq_SRR11539113_peak_31971	1867	.	42.6208	190.702	186.763	2842
chr7	19753157	19754718	GSE148515_Galang_2020_GSM4473029_PC_ATAC_seq_rep3_ATACseq_SRR11539113_peak_31972	99	.	6.13249	12.2318	9.99932	703
chr7	19754991	19757405	GSE148515_Galang_2020_GSM4473029_PC_ATAC_seq_rep3_ATACseq_SRR11539113_peak_31973	1217	.	30.9691	125.156	121.771	1338
chr7	19762144	19763285	GSE148515_Galang_2020_GSM4473029_PC_ATAC_seq_rep3_ATACseq_SRR11539113_peak_31974	129	.	7.05236	15.2015	12.9013	655
chr7	19768359	19771877	GSE148515_Galang_2020_GSM4473029_PC_ATAC_seq_rep3_ATACseq_SRR11539113_peak_31975	732	.	21.4637	76.2411	73.2595	2245
chr7	19776904	19777775	GSE148515_Galang_2020_GSM4473029_PC_ATAC_seq_rep3_ATACseq_SRR11539113_peak_31976	192	.	8.89211	21.6182	19.2025	409
chr7	19789651	19790394	GSE148515_Galang_2020_GSM4473029_PC_ATAC_seq_rep3_ATACseq_SRR11539113_peak_31977	129	.	7.05236	15.2015	12.9013	552
chr7	19796914	19797478	GSE148515_Galang_2020_GSM4473029_PC_ATAC_seq_rep3_ATACseq_SRR11539113_peak_31978	72	.	5.21262	9.45115	7.29618	516
chr7	19809969	19810434	GSE148515_Galang_2020_GSM4473029_PC_ATAC_seq_rep3_ATACseq_SRR11539113_peak_31979	20	.	3.06625	3.90051	2.00725	435
chr7	19815674	19817916	GSE148515_Galang_2020_GSM4473029_PC_ATAC_seq_rep3_ATACseq_SRR11539113_peak_31980	545	.	17.4776	57.374	54.5575	918
chr7	19822298	19822926	GSE148515_Galang_2020_GSM4473029_PC_ATAC_seq_rep3_ATACseq_SRR11539113_peak_31981	64	.	4.90599	8.57147	6.44568	435
chr7	19830554	19832099	GSE148515_Galang_2020_GSM4473029_PC_ATAC_seq_rep3_ATACseq_SRR11539113_peak_31982	296	.	11.6517	32.209	29.6505	540
chr7	19843575	19843858	GSE148515_Galang_2020_GSM4473029_PC_ATAC_seq_rep3_ATACseq_SRR11539113_peak_31983	40	.	3.98612	6.09417	4.06926	179
chr7	19864340	19864786	GSE148515_Galang_2020_GSM4473029_PC_ATAC_seq_rep3_ATACseq_SRR11539113_peak_31984	40	.	3.98612	6.09417	4.06926	209
chr7	19910724	19911662	GSE148515_Galang_2020_GSM4473029_PC_ATAC_seq_rep3_ATACseq_SRR11539113_peak_31985	40	.	3.98612	6.09417	4.06926	214
chr7	19920410	19921999	GSE148515_Galang_2020_GSM4473029_PC_ATAC_seq_rep3_ATACseq_SRR11539113_peak_31986	601	.	18.7041	63.0554	60.1878	731
chr7	19932483	19936293	GSE148515_Galang_2020_GSM4473029_PC_ATAC_seq_rep3_ATACseq_SRR11539113_peak_31987	914	.	25.1432	94.5895	91.4548	961
chr7	19937264	19938530	GSE148515_Galang_2020_GSM4473029_PC_ATAC_seq_rep3_ATACseq_SRR11539113_peak_31988	423	.	14.718	45.0461	42.3478	801
chr7	19938945	19941079	GSE148515_Galang_2020_GSM4473029_PC_ATAC_seq_rep3_ATACseq_SRR11539113_peak_31989	149	.	7.66561	17.2743	14.9331	1129
chr7	19949914	19951299	GSE148515_Galang_2020_GSM4473029_PC_ATAC_seq_rep3_ATACseq_SRR11539113_peak_31990	139	.	7.35899	16.2291	13.9081	934
chr7	19952797	19953435	GSE148515_Galang_2020_GSM4473029_PC_ATAC_seq_rep3_ATACseq_SRR11539113_peak_31991	20	.	3.06625	3.90051	2.00725	112
chr7	19955965	19956696	GSE148515_Galang_2020_GSM4473029_PC_ATAC_seq_rep3_ATACseq_SRR11539113_peak_31992	90	.	5.82587	11.2825	9.07447	677
chr7	24081332	24082763	GSE148515_Galang_2020_GSM4473029_PC_ATAC_seq_rep3_ATACseq_SRR11539113_peak_31993	777	.	22.3836	80.7505	77.7311	559
chr7	24111968	24112955	GSE148515_Galang_2020_GSM4473029_PC_ATAC_seq_rep3_ATACseq_SRR11539113_peak_31994	397	.	14.1047	42.4006	39.7294	431
chr7	24133687	24134915	GSE148515_Galang_2020_GSM4473029_PC_ATAC_seq_rep3_ATACseq_SRR11539113_peak_31995	139	.	7.35899	16.2291	13.9081	426
chr7	24269885	24270591	GSE148515_Galang_2020_GSM4473029_PC_ATAC_seq_rep3_ATACseq_SRR11539113_peak_31996	72	.	5.21262	9.45115	7.29618	494
chr7	24298771	24299885	GSE148515_Galang_2020_GSM4473029_PC_ATAC_seq_rep3_ATACseq_SRR11539113_peak_31997	203	.	9.19874	22.7421	20.3091	782
chr7	24316376	24317219	GSE148515_Galang_2020_GSM4473029_PC_ATAC_seq_rep3_ATACseq_SRR11539113_peak_31998	248	.	10.4252	27.375	24.8771	356
chr7	24372413	24372992	GSE148515_Galang_2020_GSM4473029_PC_ATAC_seq_rep3_ATACseq_SRR11539113_peak_31999	20	.	3.06625	3.90051	2.00725	129
chr7	24398821	24400295	GSE148515_Galang_2020_GSM4473029_PC_ATAC_seq_rep3_ATACseq_SRR11539113_peak_32000	1234	.	31.2757	126.81	123.412	960
chr7	24406653	24407100	GSE148515_Galang_2020_GSM4473029_PC_ATAC_seq_rep3_ATACseq_SRR11539113_peak_32001	20	.	3.06625	3.90051	2.00725	19
chr7	24424290	24424762	GSE148515_Galang_2020_GSM4473029_PC_ATAC_seq_rep3_ATACseq_SRR11539113_peak_32002	56	.	4.59937	7.71765	5.62303	306
chr7	24429486	24430308	GSE148515_Galang_2020_GSM4473029_PC_ATAC_seq_rep3_ATACseq_SRR11539113_peak_32003	129	.	7.05236	15.2015	12.9013	410
chr7	24432247	24432596	GSE148515_Galang_2020_GSM4473029_PC_ATAC_seq_rep3_ATACseq_SRR11539113_peak_32004	33	.	3.67949	5.32838	3.34314	178
chr7	24437869	24438165	GSE148515_Galang_2020_GSM4473029_PC_ATAC_seq_rep3_ATACseq_SRR11539113_peak_32005	48	.	4.29274	6.89128	4.83002	237
chr7	24481256	24483466	GSE148515_Galang_2020_GSM4473029_PC_ATAC_seq_rep3_ATACseq_SRR11539113_peak_32006	504	.	16.5577	53.1917	50.4143	670
chr7	24499977	24500689	GSE148515_Galang_2020_GSM4473029_PC_ATAC_seq_rep3_ATACseq_SRR11539113_peak_32007	64	.	4.90599	8.57147	6.44568	372
chr7	24505861	24508056	GSE148515_Galang_2020_GSM4473029_PC_ATAC_seq_rep3_ATACseq_SRR11539113_peak_32008	762	.	22.077	79.2414	76.2346	1360
chr7	24517340	24518020	GSE148515_Galang_2020_GSM4473029_PC_ATAC_seq_rep3_ATACseq_SRR11539113_peak_32009	64	.	4.90599	8.57147	6.44568	460
chr7	24529747	24532232	GSE148515_Galang_2020_GSM4473029_PC_ATAC_seq_rep3_ATACseq_SRR11539113_peak_32010	1234	.	31.2757	126.81	123.412	881
chr7	24546368	24547834	GSE148515_Galang_2020_GSM4473029_PC_ATAC_seq_rep3_ATACseq_SRR11539113_peak_32011	1040	.	27.5962	107.251	104.012	665
chr7	24593621	24594659	GSE148515_Galang_2020_GSM4473029_PC_ATAC_seq_rep3_ATACseq_SRR11539113_peak_32012	170	.	8.27886	19.4148	17.0354	253
chr7	24600770	24601216	GSE148515_Galang_2020_GSM4473029_PC_ATAC_seq_rep3_ATACseq_SRR11539113_peak_32013	119	.	6.74574	14.1922	11.9136	336
chr7	24610733	24611362	GSE148515_Galang_2020_GSM4473029_PC_ATAC_seq_rep3_ATACseq_SRR11539113_peak_32014	64	.	4.90599	8.57147	6.44568	590
chr7	24662270	24662809	GSE148515_Galang_2020_GSM4473029_PC_ATAC_seq_rep3_ATACseq_SRR11539113_peak_32015	26	.	3.37287	4.59625	2.6545	84
chr7	24750547	24751069	GSE148515_Galang_2020_GSM4473029_PC_ATAC_seq_rep3_ATACseq_SRR11539113_peak_32016	14	.	2.75962	3.2443	1.40656	233
chr7	24883550	24885280	GSE148515_Galang_2020_GSM4473029_PC_ATAC_seq_rep3_ATACseq_SRR11539113_peak_32017	2246	.	49.0599	228.952	224.665	844
chr7	24901386	24905655	GSE148515_Galang_2020_GSM4473029_PC_ATAC_seq_rep3_ATACseq_SRR11539113_peak_32018	792	.	22.6902	82.2656	79.2336	2876
chr7	24950117	24950526	GSE148515_Galang_2020_GSM4473029_PC_ATAC_seq_rep3_ATACseq_SRR11539113_peak_32019	72	.	5.21262	9.45115	7.29618	315
chr7	24971071	24973338	GSE148515_Galang_2020_GSM4473029_PC_ATAC_seq_rep3_ATACseq_SRR11539113_peak_32020	1024	.	27.2896	105.651	102.425	1526
chr7	25030273	25030557	GSE148515_Galang_2020_GSM4473029_PC_ATAC_seq_rep3_ATACseq_SRR11539113_peak_32021	48	.	4.29274	6.89128	4.83002	24
chr7	25047157	25047711	GSE148515_Galang_2020_GSM4473029_PC_ATAC_seq_rep3_ATACseq_SRR11539113_peak_32022	20	.	3.06625	3.90051	2.00725	264
chr7	25071883	25073756	GSE148515_Galang_2020_GSM4473029_PC_ATAC_seq_rep3_ATACseq_SRR11539113_peak_32023	436	.	15.0246	46.3824	43.6707	1015
chr7	25076429	25078997	GSE148515_Galang_2020_GSM4473029_PC_ATAC_seq_rep3_ATACseq_SRR11539113_peak_32024	2581	.	54.5792	262.695	258.116	832
chr7	25080972	25081496	GSE148515_Galang_2020_GSM4473029_PC_ATAC_seq_rep3_ATACseq_SRR11539113_peak_32025	20	.	3.06625	3.90051	2.00725	366
chr7	25105576	25107794	GSE148515_Galang_2020_GSM4473029_PC_ATAC_seq_rep3_ATACseq_SRR11539113_peak_32026	81	.	5.51924	10.3553	8.173	497
chr7	25132789	25133421	GSE148515_Galang_2020_GSM4473029_PC_ATAC_seq_rep3_ATACseq_SRR11539113_peak_32027	99	.	6.13249	12.2318	9.99932	525
chr7	25179402	25180076	GSE148515_Galang_2020_GSM4473029_PC_ATAC_seq_rep3_ATACseq_SRR11539113_peak_32028	81	.	5.51924	10.3553	8.173	284
chr7	25218742	25222407	GSE148515_Galang_2020_GSM4473029_PC_ATAC_seq_rep3_ATACseq_SRR11539113_peak_32029	1587	.	37.7148	162.472	158.777	2611
chr7	25237294	25239539	GSE148515_Galang_2020_GSM4473029_PC_ATAC_seq_rep3_ATACseq_SRR11539113_peak_32030	2412	.	51.8195	245.719	241.282	804
chr7	25240665	25241756	GSE148515_Galang_2020_GSM4473029_PC_ATAC_seq_rep3_ATACseq_SRR11539113_peak_32031	296	.	11.6517	32.209	29.6505	603
chr7	25243203	25243533	GSE148515_Galang_2020_GSM4473029_PC_ATAC_seq_rep3_ATACseq_SRR11539113_peak_32032	40	.	3.98612	6.09417	4.06926	219
chr7	25244618	25251916	GSE148515_Galang_2020_GSM4473029_PC_ATAC_seq_rep3_ATACseq_SRR11539113_peak_32033	1485	.	35.8751	152.112	148.504	6043
chr7	25266733	25270080	GSE148515_Galang_2020_GSM4473029_PC_ATAC_seq_rep3_ATACseq_SRR11539113_peak_32034	3714	.	72.3634	376.448	371.478	951
chr7	25270665	25271077	GSE148515_Galang_2020_GSM4473029_PC_ATAC_seq_rep3_ATACseq_SRR11539113_peak_32035	20	.	3.06625	3.90051	2.00725	293
chr7	25272205	25273636	GSE148515_Galang_2020_GSM4473029_PC_ATAC_seq_rep3_ATACseq_SRR11539113_peak_32036	40	.	3.98612	6.09417	4.06926	899
chr7	25275254	25276231	GSE148515_Galang_2020_GSM4473029_PC_ATAC_seq_rep3_ATACseq_SRR11539113_peak_32037	129	.	7.05236	15.2015	12.9013	755
chr7	25277619	25283974	GSE148515_Galang_2020_GSM4473029_PC_ATAC_seq_rep3_ATACseq_SRR11539113_peak_32038	2694	.	56.4189	274.122	269.46	4473
chr7	25290469	25291104	GSE148515_Galang_2020_GSM4473029_PC_ATAC_seq_rep3_ATACseq_SRR11539113_peak_32039	48	.	4.29274	6.89128	4.83002	417
chr7	25297084	25298193	GSE148515_Galang_2020_GSM4473029_PC_ATAC_seq_rep3_ATACseq_SRR11539113_peak_32040	762	.	22.077	79.2414	76.2346	581
chr7	25305904	25306734	GSE148515_Galang_2020_GSM4473029_PC_ATAC_seq_rep3_ATACseq_SRR11539113_peak_32041	181	.	8.58549	20.5089	18.1112	551
chr7	25314670	25317704	GSE148515_Galang_2020_GSM4473029_PC_ATAC_seq_rep3_ATACseq_SRR11539113_peak_32042	1434	.	34.9552	146.982	143.415	2172
chr7	25333682	25334088	GSE148515_Galang_2020_GSM4473029_PC_ATAC_seq_rep3_ATACseq_SRR11539113_peak_32043	81	.	5.51924	10.3553	8.173	125
chr7	25358879	25359184	GSE148515_Galang_2020_GSM4473029_PC_ATAC_seq_rep3_ATACseq_SRR11539113_peak_32044	26	.	3.37287	4.59625	2.6545	99
chr7	25374823	25375265	GSE148515_Galang_2020_GSM4473029_PC_ATAC_seq_rep3_ATACseq_SRR11539113_peak_32045	14	.	2.75962	3.2443	1.40656	284
chr7	25376239	25378099	GSE148515_Galang_2020_GSM4473029_PC_ATAC_seq_rep3_ATACseq_SRR11539113_peak_32046	346	.	12.8782	37.2231	34.6073	631
chr7	25379245	25380990	GSE148515_Galang_2020_GSM4473029_PC_ATAC_seq_rep3_ATACseq_SRR11539113_peak_32047	203	.	9.19874	22.7421	20.3091	770
chr7	25385085	25387876	GSE148515_Galang_2020_GSM4473029_PC_ATAC_seq_rep3_ATACseq_SRR11539113_peak_32048	545	.	17.4776	57.374	54.5575	1287
chr7	25390015	25390616	GSE148515_Galang_2020_GSM4473029_PC_ATAC_seq_rep3_ATACseq_SRR11539113_peak_32049	48	.	4.29274	6.89128	4.83002	101
chr7	25394021	25394367	GSE148515_Galang_2020_GSM4473029_PC_ATAC_seq_rep3_ATACseq_SRR11539113_peak_32050	33	.	3.67949	5.32838	3.34314	112
chr7	25394863	25396612	GSE148515_Galang_2020_GSM4473029_PC_ATAC_seq_rep3_ATACseq_SRR11539113_peak_32051	762	.	22.077	79.2414	76.2346	1092
chr7	25618827	25619741	GSE148515_Galang_2020_GSM4473029_PC_ATAC_seq_rep3_ATACseq_SRR11539113_peak_32052	214	.	9.50536	23.8801	21.4304	507
chr7	25626812	25627868	GSE148515_Galang_2020_GSM4473029_PC_ATAC_seq_rep3_ATACseq_SRR11539113_peak_32053	159	.	7.97224	18.3364	15.9757	706
chr7	25658120	25659470	GSE148515_Galang_2020_GSM4473029_PC_ATAC_seq_rep3_ATACseq_SRR11539113_peak_32054	1300	.	32.5022	133.47	130.015	924
chr7	25676340	25676703	GSE148515_Galang_2020_GSM4473029_PC_ATAC_seq_rep3_ATACseq_SRR11539113_peak_32055	56	.	4.59937	7.71765	5.62303	264
chr7	25680111	25681637	GSE148515_Galang_2020_GSM4473029_PC_ATAC_seq_rep3_ATACseq_SRR11539113_peak_32056	463	.	15.6379	49.081	46.3429	716
chr7	25686405	25689672	GSE148515_Galang_2020_GSM4473029_PC_ATAC_seq_rep3_ATACseq_SRR11539113_peak_32057	346	.	12.8782	37.2231	34.6073	671
chr7	25703933	25706289	GSE148515_Galang_2020_GSM4473029_PC_ATAC_seq_rep3_ATACseq_SRR11539113_peak_32058	109	.	6.43912	13.202	10.946	2014
chr7	25707462	25707934	GSE148515_Galang_2020_GSM4473029_PC_ATAC_seq_rep3_ATACseq_SRR11539113_peak_32059	40	.	3.98612	6.09417	4.06926	306
chr7	25709889	25710556	GSE148515_Galang_2020_GSM4473029_PC_ATAC_seq_rep3_ATACseq_SRR11539113_peak_32060	56	.	4.59937	7.71765	5.62303	286
chr7	25718210	25720314	GSE148515_Galang_2020_GSM4473029_PC_ATAC_seq_rep3_ATACseq_SRR11539113_peak_32061	616	.	19.0107	64.4937	61.6131	811
chr7	25753757	25756770	GSE148515_Galang_2020_GSM4473029_PC_ATAC_seq_rep3_ATACseq_SRR11539113_peak_32062	2468	.	52.7394	251.355	246.87	1199
chr7	25781801	25782287	GSE148515_Galang_2020_GSM4473029_PC_ATAC_seq_rep3_ATACseq_SRR11539113_peak_32063	33	.	3.67949	5.32838	3.34314	130
chr7	25787619	25789410	GSE148515_Galang_2020_GSM4473029_PC_ATAC_seq_rep3_ATACseq_SRR11539113_peak_32064	139	.	7.35899	16.2291	13.9081	817
chr7	25813959	25814390	GSE148515_Galang_2020_GSM4473029_PC_ATAC_seq_rep3_ATACseq_SRR11539113_peak_32065	40	.	3.98612	6.09417	4.06926	199
chr7	25848127	25848589	GSE148515_Galang_2020_GSM4473029_PC_ATAC_seq_rep3_ATACseq_SRR11539113_peak_32066	64	.	4.90599	8.57147	6.44568	75
chr7	27159778	27160401	GSE148515_Galang_2020_GSM4473029_PC_ATAC_seq_rep3_ATACseq_SRR11539113_peak_32067	119	.	6.74574	14.1922	11.9136	247
chr7	27164843	27168481	GSE148515_Galang_2020_GSM4473029_PC_ATAC_seq_rep3_ATACseq_SRR11539113_peak_32068	1761	.	40.7811	180.017	176.171	1982
chr7	27178197	27179805	GSE148515_Galang_2020_GSM4473029_PC_ATAC_seq_rep3_ATACseq_SRR11539113_peak_32069	1796	.	41.3943	183.566	179.689	776
chr7	27195461	27196752	GSE148515_Galang_2020_GSM4473029_PC_ATAC_seq_rep3_ATACseq_SRR11539113_peak_32070	1796	.	41.3943	183.566	179.689	707
chr7	27227557	27229478	GSE148515_Galang_2020_GSM4473029_PC_ATAC_seq_rep3_ATACseq_SRR11539113_peak_32071	1104	.	28.8227	113.698	110.408	1040
chr7	27232620	27233586	GSE148515_Galang_2020_GSM4473029_PC_ATAC_seq_rep3_ATACseq_SRR11539113_peak_32072	717	.	21.1571	74.7502	71.7812	427
chr7	27255925	27261201	GSE148515_Galang_2020_GSM4473029_PC_ATAC_seq_rep3_ATACseq_SRR11539113_peak_32073	1217	.	30.9691	125.156	121.771	2805
chr7	27310200	27311221	GSE148515_Galang_2020_GSM4473029_PC_ATAC_seq_rep3_ATACseq_SRR11539113_peak_32074	248	.	10.4252	27.375	24.8771	339
chr7	27330645	27334459	GSE148515_Galang_2020_GSM4473029_PC_ATAC_seq_rep3_ATACseq_SRR11539113_peak_32075	225	.	9.81199	25.0319	22.5658	1952
chr7	27335484	27336154	GSE148515_Galang_2020_GSM4473029_PC_ATAC_seq_rep3_ATACseq_SRR11539113_peak_32076	225	.	9.81199	25.0319	22.5658	563
chr7	27337335	27337833	GSE148515_Galang_2020_GSM4473029_PC_ATAC_seq_rep3_ATACseq_SRR11539113_peak_32077	81	.	5.51924	10.3553	8.173	394
chr7	27355667	27357512	GSE148515_Galang_2020_GSM4473029_PC_ATAC_seq_rep3_ATACseq_SRR11539113_peak_32078	463	.	15.6379	49.081	46.3429	376
chr7	27361138	27362010	GSE148515_Galang_2020_GSM4473029_PC_ATAC_seq_rep3_ATACseq_SRR11539113_peak_32079	659	.	19.9306	68.8498	65.9314	492
chr7	27396070	27396799	GSE148515_Galang_2020_GSM4473029_PC_ATAC_seq_rep3_ATACseq_SRR11539113_peak_32080	56	.	4.59937	7.71765	5.62303	448
chr7	27408560	27409078	GSE148515_Galang_2020_GSM4473029_PC_ATAC_seq_rep3_ATACseq_SRR11539113_peak_32081	99	.	6.13249	12.2318	9.99932	369
chr7	27446093	27449119	GSE148515_Galang_2020_GSM4473029_PC_ATAC_seq_rep3_ATACseq_SRR11539113_peak_32082	1956	.	44.1539	199.692	195.673	1691
chr7	27472855	27476379	GSE148515_Galang_2020_GSM4473029_PC_ATAC_seq_rep3_ATACseq_SRR11539113_peak_32083	2468	.	52.7394	251.355	246.87	865
chr7	27480918	27482206	GSE148515_Galang_2020_GSM4473029_PC_ATAC_seq_rep3_ATACseq_SRR11539113_peak_32084	777	.	22.3836	80.7505	77.7311	744
chr7	27486167	27489214	GSE148515_Galang_2020_GSM4473029_PC_ATAC_seq_rep3_ATACseq_SRR11539113_peak_32085	2394	.	51.5129	243.846	239.424	832
chr7	27489864	27492155	GSE148515_Galang_2020_GSM4473029_PC_ATAC_seq_rep3_ATACseq_SRR11539113_peak_32086	1726	.	40.1678	176.481	172.666	1057
chr7	27506645	27508893	GSE148515_Galang_2020_GSM4473029_PC_ATAC_seq_rep3_ATACseq_SRR11539113_peak_32087	961	.	26.0631	99.2996	96.1261	1565
chr7	27526199	27526729	GSE148515_Galang_2020_GSM4473029_PC_ATAC_seq_rep3_ATACseq_SRR11539113_peak_32088	64	.	4.90599	8.57147	6.44568	190
chr7	27542383	27542900	GSE148515_Galang_2020_GSM4473029_PC_ATAC_seq_rep3_ATACseq_SRR11539113_peak_32089	81	.	5.51924	10.3553	8.173	440
chr7	27552684	27553802	GSE148515_Galang_2020_GSM4473029_PC_ATAC_seq_rep3_ATACseq_SRR11539113_peak_32090	436	.	15.0246	46.3824	43.6707	407
chr7	27560154	27561353	GSE148515_Galang_2020_GSM4473029_PC_ATAC_seq_rep3_ATACseq_SRR11539113_peak_32091	139	.	7.35899	16.2291	13.9081	289
chr7	27590646	27593864	GSE148515_Galang_2020_GSM4473029_PC_ATAC_seq_rep3_ATACseq_SRR11539113_peak_32092	1885	.	42.9274	192.494	188.538	1313
chr7	27596624	27597130	GSE148515_Galang_2020_GSM4473029_PC_ATAC_seq_rep3_ATACseq_SRR11539113_peak_32093	99	.	6.13249	12.2318	9.99932	335
chr7	27604158	27609927	GSE148515_Galang_2020_GSM4473029_PC_ATAC_seq_rep3_ATACseq_SRR11539113_peak_32094	573	.	18.0908	60.2001	57.358	1621
chr7	27653789	27654933	GSE148515_Galang_2020_GSM4473029_PC_ATAC_seq_rep3_ATACseq_SRR11539113_peak_32095	90	.	5.82587	11.2825	9.07447	157
chr7	27655239	27656573	GSE148515_Galang_2020_GSM4473029_PC_ATAC_seq_rep3_ATACseq_SRR11539113_peak_32096	225	.	9.81199	25.0319	22.5658	449
chr7	27673634	27675117	GSE148515_Galang_2020_GSM4473029_PC_ATAC_seq_rep3_ATACseq_SRR11539113_peak_32097	688	.	20.5438	71.7871	68.8437	1012
chr7	27685515	27686488	GSE148515_Galang_2020_GSM4473029_PC_ATAC_seq_rep3_ATACseq_SRR11539113_peak_32098	56	.	4.59937	7.71765	5.62303	484
chr7	27688670	27689912	GSE148515_Galang_2020_GSM4473029_PC_ATAC_seq_rep3_ATACseq_SRR11539113_peak_32099	1008	.	26.983	104.055	100.843	768
chr7	27692253	27692531	GSE148515_Galang_2020_GSM4473029_PC_ATAC_seq_rep3_ATACseq_SRR11539113_peak_32100	20	.	3.06625	3.90051	2.00725	118
chr7	27804708	27804988	GSE148515_Galang_2020_GSM4473029_PC_ATAC_seq_rep3_ATACseq_SRR11539113_peak_32102	81	.	5.51924	10.3553	8.173	139
chr7	27838049	27839111	GSE148515_Galang_2020_GSM4473029_PC_ATAC_seq_rep3_ATACseq_SRR11539113_peak_32103	203	.	9.19874	22.7421	20.3091	533
chr7	27859394	27861172	GSE148515_Galang_2020_GSM4473029_PC_ATAC_seq_rep3_ATACseq_SRR11539113_peak_32104	397	.	14.1047	42.4006	39.7294	1221
chr7	27928904	27929630	GSE148515_Galang_2020_GSM4473029_PC_ATAC_seq_rep3_ATACseq_SRR11539113_peak_32105	119	.	6.74574	14.1922	11.9136	572
chr7	27978819	27979302	GSE148515_Galang_2020_GSM4473029_PC_ATAC_seq_rep3_ATACseq_SRR11539113_peak_32106	159	.	7.97224	18.3364	15.9757	343
chr7	28013952	28014398	GSE148515_Galang_2020_GSM4473029_PC_ATAC_seq_rep3_ATACseq_SRR11539113_peak_32107	48	.	4.29274	6.89128	4.83002	178
chr7	28049351	28050523	GSE148515_Galang_2020_GSM4473029_PC_ATAC_seq_rep3_ATACseq_SRR11539113_peak_32108	747	.	21.7703	77.7382	74.7441	826
chr7	28104951	28105360	GSE148515_Galang_2020_GSM4473029_PC_ATAC_seq_rep3_ATACseq_SRR11539113_peak_32109	20	.	3.06625	3.90051	2.00725	294
chr7	28168793	28170683	GSE148515_Galang_2020_GSM4473029_PC_ATAC_seq_rep3_ATACseq_SRR11539113_peak_32110	358	.	13.1849	38.5028	35.8729	1312
chr7	28178971	28181145	GSE148515_Galang_2020_GSM4473029_PC_ATAC_seq_rep3_ATACseq_SRR11539113_peak_32111	3001	.	61.3249	305.002	300.177	934
chr7	28267762	28268480	GSE148515_Galang_2020_GSM4473029_PC_ATAC_seq_rep3_ATACseq_SRR11539113_peak_32112	272	.	11.0385	29.7683	27.2395	406
chr7	28277455	28278237	GSE148515_Galang_2020_GSM4473029_PC_ATAC_seq_rep3_ATACseq_SRR11539113_peak_32113	410	.	14.4114	43.7188	41.0338	309
chr7	28294529	28294979	GSE148515_Galang_2020_GSM4473029_PC_ATAC_seq_rep3_ATACseq_SRR11539113_peak_32114	139	.	7.35899	16.2291	13.9081	315
chr7	28298840	28299414	GSE148515_Galang_2020_GSM4473029_PC_ATAC_seq_rep3_ATACseq_SRR11539113_peak_32115	33	.	3.67949	5.32838	3.34314	169
chr7	28311263	28312902	GSE148515_Galang_2020_GSM4473029_PC_ATAC_seq_rep3_ATACseq_SRR11539113_peak_32116	573	.	18.0908	60.2001	57.358	745
chr7	28337913	28339771	GSE148515_Galang_2020_GSM4473029_PC_ATAC_seq_rep3_ATACseq_SRR11539113_peak_32117	1040	.	27.5962	107.251	104.012	828
chr7	28349622	28351816	GSE148515_Galang_2020_GSM4473029_PC_ATAC_seq_rep3_ATACseq_SRR11539113_peak_32118	1168	.	30.0492	120.219	116.876	984
chr7	28357113	28358474	GSE148515_Galang_2020_GSM4473029_PC_ATAC_seq_rep3_ATACseq_SRR11539113_peak_32119	81	.	5.51924	10.3553	8.173	207
chr7	28360086	28360466	GSE148515_Galang_2020_GSM4473029_PC_ATAC_seq_rep3_ATACseq_SRR11539113_peak_32120	20	.	3.06625	3.90051	2.00725	30
chr7	28368598	28369065	GSE148515_Galang_2020_GSM4473029_PC_ATAC_seq_rep3_ATACseq_SRR11539113_peak_32121	33	.	3.67949	5.32838	3.34314	226
chr7	28370212	28383668	GSE148515_Galang_2020_GSM4473029_PC_ATAC_seq_rep3_ATACseq_SRR11539113_peak_32122	2543	.	53.9659	258.905	254.358	2661
chr7	28385875	28387423	GSE148515_Galang_2020_GSM4473029_PC_ATAC_seq_rep3_ATACseq_SRR11539113_peak_32123	170	.	8.27886	19.4148	17.0354	771
chr7	28391942	28393707	GSE148515_Galang_2020_GSM4473029_PC_ATAC_seq_rep3_ATACseq_SRR11539113_peak_32124	1974	.	44.4606	201.499	197.464	931
chr7	28427781	28428130	GSE148515_Galang_2020_GSM4473029_PC_ATAC_seq_rep3_ATACseq_SRR11539113_peak_32125	81	.	5.51924	10.3553	8.173	191
chr7	28431308	28432531	GSE148515_Galang_2020_GSM4473029_PC_ATAC_seq_rep3_ATACseq_SRR11539113_peak_32126	56	.	4.59937	7.71765	5.62303	798
chr7	28435193	28437612	GSE148515_Galang_2020_GSM4473029_PC_ATAC_seq_rep3_ATACseq_SRR11539113_peak_32127	2694	.	56.4189	274.122	269.46	1325
chr7	28451394	28452899	GSE148515_Galang_2020_GSM4473029_PC_ATAC_seq_rep3_ATACseq_SRR11539113_peak_32128	545	.	17.4776	57.374	54.5575	620
chr7	28464647	28465213	GSE148515_Galang_2020_GSM4473029_PC_ATAC_seq_rep3_ATACseq_SRR11539113_peak_32129	284	.	11.3451	30.9828	28.4391	421
chr7	28467159	28467824	GSE148515_Galang_2020_GSM4473029_PC_ATAC_seq_rep3_ATACseq_SRR11539113_peak_32130	272	.	11.0385	29.7683	27.2395	342
chr7	28528010	28528791	GSE148515_Galang_2020_GSM4473029_PC_ATAC_seq_rep3_ATACseq_SRR11539113_peak_32131	99	.	6.13249	12.2318	9.99932	58
chr7	28584324	28584824	GSE148515_Galang_2020_GSM4473029_PC_ATAC_seq_rep3_ATACseq_SRR11539113_peak_32132	99	.	6.13249	12.2318	9.99932	396
chr7	28596804	28598949	GSE148515_Galang_2020_GSM4473029_PC_ATAC_seq_rep3_ATACseq_SRR11539113_peak_32133	777	.	22.3836	80.7505	77.7311	1438
chr7	28600922	28601972	GSE148515_Galang_2020_GSM4473029_PC_ATAC_seq_rep3_ATACseq_SRR11539113_peak_32134	119	.	6.74574	14.1922	11.9136	840
chr7	28693374	28693927	GSE148515_Galang_2020_GSM4473029_PC_ATAC_seq_rep3_ATACseq_SRR11539113_peak_32135	90	.	5.82587	11.2825	9.07447	201
chr7	28716476	28717388	GSE148515_Galang_2020_GSM4473029_PC_ATAC_seq_rep3_ATACseq_SRR11539113_peak_32136	159	.	7.97224	18.3364	15.9757	436
chr7	28727627	28728284	GSE148515_Galang_2020_GSM4473029_PC_ATAC_seq_rep3_ATACseq_SRR11539113_peak_32137	99	.	6.13249	12.2318	9.99932	422
chr7	28732793	28733238	GSE148515_Galang_2020_GSM4473029_PC_ATAC_seq_rep3_ATACseq_SRR11539113_peak_32138	56	.	4.59937	7.71765	5.62303	61
chr7	28741125	28742594	GSE148515_Galang_2020_GSM4473029_PC_ATAC_seq_rep3_ATACseq_SRR11539113_peak_32139	1072	.	28.2095	110.465	107.201	813
chr7	28766009	28767275	GSE148515_Galang_2020_GSM4473029_PC_ATAC_seq_rep3_ATACseq_SRR11539113_peak_32140	1519	.	36.4883	155.551	151.914	643
chr7	28780155	28780946	GSE148515_Galang_2020_GSM4473029_PC_ATAC_seq_rep3_ATACseq_SRR11539113_peak_32141	149	.	7.66561	17.2743	14.9331	316
chr7	28796517	28797006	GSE148515_Galang_2020_GSM4473029_PC_ATAC_seq_rep3_ATACseq_SRR11539113_peak_32142	99	.	6.13249	12.2318	9.99932	339
chr7	28802696	28803012	GSE148515_Galang_2020_GSM4473029_PC_ATAC_seq_rep3_ATACseq_SRR11539113_peak_32143	26	.	3.37287	4.59625	2.6545	267
chr7	28803701	28804063	GSE148515_Galang_2020_GSM4473029_PC_ATAC_seq_rep3_ATACseq_SRR11539113_peak_32144	20	.	3.06625	3.90051	2.00725	274
chr7	28807716	28813590	GSE148515_Galang_2020_GSM4473029_PC_ATAC_seq_rep3_ATACseq_SRR11539113_peak_32145	2675	.	56.1123	272.212	267.562	2995
chr7	28817891	28818720	GSE148515_Galang_2020_GSM4473029_PC_ATAC_seq_rep3_ATACseq_SRR11539113_peak_32146	56	.	4.59937	7.71765	5.62303	194
chr7	28820037	28822857	GSE148515_Galang_2020_GSM4473029_PC_ATAC_seq_rep3_ATACseq_SRR11539113_peak_32147	792	.	22.6902	82.2656	79.2336	1480
chr7	28823728	28826282	GSE148515_Galang_2020_GSM4473029_PC_ATAC_seq_rep3_ATACseq_SRR11539113_peak_32148	945	.	25.7565	97.7244	94.564	1523
chr7	28830002	28831926	GSE148515_Galang_2020_GSM4473029_PC_ATAC_seq_rep3_ATACseq_SRR11539113_peak_32149	81	.	5.51924	10.3553	8.173	711
chr7	28865677	28866441	GSE148515_Galang_2020_GSM4473029_PC_ATAC_seq_rep3_ATACseq_SRR11539113_peak_32150	26	.	3.37287	4.59625	2.6545	411
chr7	28867272	28868014	GSE148515_Galang_2020_GSM4473029_PC_ATAC_seq_rep3_ATACseq_SRR11539113_peak_32151	48	.	4.29274	6.89128	4.83002	477
chr7	28888637	28889405	GSE148515_Galang_2020_GSM4473029_PC_ATAC_seq_rep3_ATACseq_SRR11539113_peak_32152	64	.	4.90599	8.57147	6.44568	328
chr7	28893765	28895222	GSE148515_Galang_2020_GSM4473029_PC_ATAC_seq_rep3_ATACseq_SRR11539113_peak_32153	48	.	4.29274	6.89128	4.83002	40
chr7	28901192	28901923	GSE148515_Galang_2020_GSM4473029_PC_ATAC_seq_rep3_ATACseq_SRR11539113_peak_32154	64	.	4.90599	8.57147	6.44568	295
chr7	28902193	28903163	GSE148515_Galang_2020_GSM4473029_PC_ATAC_seq_rep3_ATACseq_SRR11539113_peak_32155	40	.	3.98612	6.09417	4.06926	797
chr7	28903794	28904243	GSE148515_Galang_2020_GSM4473029_PC_ATAC_seq_rep3_ATACseq_SRR11539113_peak_32156	26	.	3.37287	4.59625	2.6545	213
chr7	28918274	28919100	GSE148515_Galang_2020_GSM4473029_PC_ATAC_seq_rep3_ATACseq_SRR11539113_peak_32157	40	.	3.98612	6.09417	4.06926	334
chr7	28919534	28920817	GSE148515_Galang_2020_GSM4473029_PC_ATAC_seq_rep3_ATACseq_SRR11539113_peak_32158	308	.	11.9584	33.4463	30.8731	405
chr7	28921143	28921461	GSE148515_Galang_2020_GSM4473029_PC_ATAC_seq_rep3_ATACseq_SRR11539113_peak_32159	14	.	2.75962	3.2443	1.40656	240
chr7	28922156	28922576	GSE148515_Galang_2020_GSM4473029_PC_ATAC_seq_rep3_ATACseq_SRR11539113_peak_32160	26	.	3.37287	4.59625	2.6545	45
chr7	28924561	28926510	GSE148515_Galang_2020_GSM4473029_PC_ATAC_seq_rep3_ATACseq_SRR11539113_peak_32161	371	.	13.4915	39.7924	37.1487	1021
chr7	28939753	28940030	GSE148515_Galang_2020_GSM4473029_PC_ATAC_seq_rep3_ATACseq_SRR11539113_peak_32162	33	.	3.67949	5.32838	3.34314	147
chr7	28945075	28946335	GSE148515_Galang_2020_GSM4473029_PC_ATAC_seq_rep3_ATACseq_SRR11539113_peak_32163	248	.	10.4252	27.375	24.8771	582
chr7	28951559	28954024	GSE148515_Galang_2020_GSM4473029_PC_ATAC_seq_rep3_ATACseq_SRR11539113_peak_32164	56	.	4.59937	7.71765	5.62303	2318
chr7	28956885	28957617	GSE148515_Galang_2020_GSM4473029_PC_ATAC_seq_rep3_ATACseq_SRR11539113_peak_32165	56	.	4.59937	7.71765	5.62303	528
chr7	28960345	28963050	GSE148515_Galang_2020_GSM4473029_PC_ATAC_seq_rep3_ATACseq_SRR11539113_peak_32166	1333	.	33.1155	136.824	133.342	2021
chr7	28971101	28972724	GSE148515_Galang_2020_GSM4473029_PC_ATAC_seq_rep3_ATACseq_SRR11539113_peak_32167	321	.	12.265	34.6947	32.107	1011
chr7	28977740	28978264	GSE148515_Galang_2020_GSM4473029_PC_ATAC_seq_rep3_ATACseq_SRR11539113_peak_32168	48	.	4.29274	6.89128	4.83002	353
chr7	28981344	28982874	GSE148515_Galang_2020_GSM4473029_PC_ATAC_seq_rep3_ATACseq_SRR11539113_peak_32169	717	.	21.1571	74.7502	71.7812	645
chr7	29019709	29019994	GSE148515_Galang_2020_GSM4473029_PC_ATAC_seq_rep3_ATACseq_SRR11539113_peak_32170	33	.	3.67949	5.32838	3.34314	85
chr7	29039807	29040497	GSE148515_Galang_2020_GSM4473029_PC_ATAC_seq_rep3_ATACseq_SRR11539113_peak_32171	72	.	5.21262	9.45115	7.29618	407
chr7	29155437	29156408	GSE148515_Galang_2020_GSM4473029_PC_ATAC_seq_rep3_ATACseq_SRR11539113_peak_32172	296	.	11.6517	32.209	29.6505	308
chr7	29168950	29172149	GSE148515_Galang_2020_GSM4473029_PC_ATAC_seq_rep3_ATACseq_SRR11539113_peak_32173	214	.	9.50536	23.8801	21.4304	1138
chr7	29179673	29181069	GSE148515_Galang_2020_GSM4473029_PC_ATAC_seq_rep3_ATACseq_SRR11539113_peak_32174	573	.	18.0908	60.2001	57.358	937
chr7	29211504	29212055	GSE148515_Galang_2020_GSM4473029_PC_ATAC_seq_rep3_ATACseq_SRR11539113_peak_32175	40	.	3.98612	6.09417	4.06926	224
chr7	29232184	29232647	GSE148515_Galang_2020_GSM4473029_PC_ATAC_seq_rep3_ATACseq_SRR11539113_peak_32176	48	.	4.29274	6.89128	4.83002	277
chr7	29233813	29234349	GSE148515_Galang_2020_GSM4473029_PC_ATAC_seq_rep3_ATACseq_SRR11539113_peak_32177	64	.	4.90599	8.57147	6.44568	156
chr7	29237027	29239198	GSE148515_Galang_2020_GSM4473029_PC_ATAC_seq_rep3_ATACseq_SRR11539113_peak_32178	1639	.	38.6347	167.7	163.961	1270
chr7	29247325	29248815	GSE148515_Galang_2020_GSM4473029_PC_ATAC_seq_rep3_ATACseq_SRR11539113_peak_32179	308	.	11.9584	33.4463	30.8731	826
chr7	29271804	29272816	GSE148515_Galang_2020_GSM4473029_PC_ATAC_seq_rep3_ATACseq_SRR11539113_peak_32180	81	.	5.51924	10.3553	8.173	367
chr7	29280956	29282530	GSE148515_Galang_2020_GSM4473029_PC_ATAC_seq_rep3_ATACseq_SRR11539113_peak_32181	321	.	12.265	34.6947	32.107	927
chr7	29289064	29289563	GSE148515_Galang_2020_GSM4473029_PC_ATAC_seq_rep3_ATACseq_SRR11539113_peak_32182	64	.	4.90599	8.57147	6.44568	268
chr7	29296868	29297302	GSE148515_Galang_2020_GSM4473029_PC_ATAC_seq_rep3_ATACseq_SRR11539113_peak_32183	48	.	4.29274	6.89128	4.83002	184
chr7	29303647	29304747	GSE148515_Galang_2020_GSM4473029_PC_ATAC_seq_rep3_ATACseq_SRR11539113_peak_32184	463	.	15.6379	49.081	46.3429	366
chr7	29306870	29310066	GSE148515_Galang_2020_GSM4473029_PC_ATAC_seq_rep3_ATACseq_SRR11539113_peak_32185	732	.	21.4637	76.2411	73.2595	1049
chr7	29314939	29315430	GSE148515_Galang_2020_GSM4473029_PC_ATAC_seq_rep3_ATACseq_SRR11539113_peak_32186	26	.	3.37287	4.59625	2.6545	348
chr7	29315712	29319425	GSE148515_Galang_2020_GSM4473029_PC_ATAC_seq_rep3_ATACseq_SRR11539113_peak_32187	56	.	4.59937	7.71765	5.62303	3130
chr7	29397508	29397919	GSE148515_Galang_2020_GSM4473029_PC_ATAC_seq_rep3_ATACseq_SRR11539113_peak_32188	40	.	3.98612	6.09417	4.06926	267
chr7	29431601	29433806	GSE148515_Galang_2020_GSM4473029_PC_ATAC_seq_rep3_ATACseq_SRR11539113_peak_32189	272	.	11.0385	29.7683	27.2395	1445
chr7	29437999	29439027	GSE148515_Galang_2020_GSM4473029_PC_ATAC_seq_rep3_ATACseq_SRR11539113_peak_32190	109	.	6.43912	13.202	10.946	734
chr7	29461228	29461888	GSE148515_Galang_2020_GSM4473029_PC_ATAC_seq_rep3_ATACseq_SRR11539113_peak_32191	260	.	10.7319	28.5655	26.052	407
chr7	29468411	29468747	GSE148515_Galang_2020_GSM4473029_PC_ATAC_seq_rep3_ATACseq_SRR11539113_peak_32192	26	.	3.37287	4.59625	2.6545	172
chr7	29518011	29519401	GSE148515_Galang_2020_GSM4473029_PC_ATAC_seq_rep3_ATACseq_SRR11539113_peak_32193	1024	.	27.2896	105.651	102.425	662
chr7	29521191	29521543	GSE148515_Galang_2020_GSM4473029_PC_ATAC_seq_rep3_ATACseq_SRR11539113_peak_32194	14	.	2.75962	3.2443	1.40656	66
chr7	29766700	29769220	GSE148515_Galang_2020_GSM4473029_PC_ATAC_seq_rep3_ATACseq_SRR11539113_peak_32195	531	.	17.171	55.9721	53.1687	1911
chr7	29778146	29778428	GSE148515_Galang_2020_GSM4473029_PC_ATAC_seq_rep3_ATACseq_SRR11539113_peak_32196	109	.	6.43912	13.202	10.946	122
chr7	29783794	29785902	GSE148515_Galang_2020_GSM4473029_PC_ATAC_seq_rep3_ATACseq_SRR11539113_peak_32197	436	.	15.0246	46.3824	43.6707	212
chr7	29806500	29807443	GSE148515_Galang_2020_GSM4473029_PC_ATAC_seq_rep3_ATACseq_SRR11539113_peak_32198	214	.	9.50536	23.8801	21.4304	315
chr7	29815206	29816931	GSE148515_Galang_2020_GSM4473029_PC_ATAC_seq_rep3_ATACseq_SRR11539113_peak_32199	852	.	23.9167	88.3833	85.2999	919
chr7	29818328	29819741	GSE148515_Galang_2020_GSM4473029_PC_ATAC_seq_rep3_ATACseq_SRR11539113_peak_32200	248	.	10.4252	27.375	24.8771	710
chr7	29859667	29860339	GSE148515_Galang_2020_GSM4473029_PC_ATAC_seq_rep3_ATACseq_SRR11539113_peak_32201	248	.	10.4252	27.375	24.8771	381
chr7	29905860	29909301	GSE148515_Galang_2020_GSM4473029_PC_ATAC_seq_rep3_ATACseq_SRR11539113_peak_32202	490	.	16.2511	51.8133	49.0488	2555
chr7	29941131	29941485	GSE148515_Galang_2020_GSM4473029_PC_ATAC_seq_rep3_ATACseq_SRR11539113_peak_32203	26	.	3.37287	4.59625	2.6545	49
chr7	29953657	29954659	GSE148515_Galang_2020_GSM4473029_PC_ATAC_seq_rep3_ATACseq_SRR11539113_peak_32204	296	.	11.6517	32.209	29.6505	277
chr7	29980251	29981259	GSE148515_Galang_2020_GSM4473029_PC_ATAC_seq_rep3_ATACseq_SRR11539113_peak_32205	109	.	6.43912	13.202	10.946	667
chr7	29981579	29982507	GSE148515_Galang_2020_GSM4473029_PC_ATAC_seq_rep3_ATACseq_SRR11539113_peak_32206	56	.	4.59937	7.71765	5.62303	108
chr7	29982872	29984838	GSE148515_Galang_2020_GSM4473029_PC_ATAC_seq_rep3_ATACseq_SRR11539113_peak_32207	1104	.	28.8227	113.698	110.408	966
chr7	29998267	29998676	GSE148515_Galang_2020_GSM4473029_PC_ATAC_seq_rep3_ATACseq_SRR11539113_peak_32208	81	.	5.51924	10.3553	8.173	106
chr7	30008981	30010725	GSE148515_Galang_2020_GSM4473029_PC_ATAC_seq_rep3_ATACseq_SRR11539113_peak_32209	225	.	9.81199	25.0319	22.5658	897
chr7	30012520	30013302	GSE148515_Galang_2020_GSM4473029_PC_ATAC_seq_rep3_ATACseq_SRR11539113_peak_32210	90	.	5.82587	11.2825	9.07447	487
chr7	30050991	30051761	GSE148515_Galang_2020_GSM4473029_PC_ATAC_seq_rep3_ATACseq_SRR11539113_peak_32211	119	.	6.74574	14.1922	11.9136	393
chr7	30072189	30072990	GSE148515_Galang_2020_GSM4473029_PC_ATAC_seq_rep3_ATACseq_SRR11539113_peak_32212	321	.	12.265	34.6947	32.107	658
chr7	30089446	30091418	GSE148515_Galang_2020_GSM4473029_PC_ATAC_seq_rep3_ATACseq_SRR11539113_peak_32213	1120	.	29.1293	115.321	112.019	1051
chr7	30094321	30095719	GSE148515_Galang_2020_GSM4473029_PC_ATAC_seq_rep3_ATACseq_SRR11539113_peak_32214	436	.	15.0246	46.3824	43.6707	761
chr7	30120724	30122404	GSE148515_Galang_2020_GSM4473029_PC_ATAC_seq_rep3_ATACseq_SRR11539113_peak_32215	397	.	14.1047	42.4006	39.7294	1175
chr7	30143419	30143931	GSE148515_Galang_2020_GSM4473029_PC_ATAC_seq_rep3_ATACseq_SRR11539113_peak_32216	64	.	4.90599	8.57147	6.44568	308
chr7	30169382	30171066	GSE148515_Galang_2020_GSM4473029_PC_ATAC_seq_rep3_ATACseq_SRR11539113_peak_32217	1088	.	28.5161	112.079	108.802	431
chr7	30183605	30185445	GSE148515_Galang_2020_GSM4473029_PC_ATAC_seq_rep3_ATACseq_SRR11539113_peak_32218	248	.	10.4252	27.375	24.8771	579
chr7	30193369	30195591	GSE148515_Galang_2020_GSM4473029_PC_ATAC_seq_rep3_ATACseq_SRR11539113_peak_32219	436	.	15.0246	46.3824	43.6707	1691
chr7	30216728	30217104	GSE148515_Galang_2020_GSM4473029_PC_ATAC_seq_rep3_ATACseq_SRR11539113_peak_32220	159	.	7.97224	18.3364	15.9757	230
chr7	30219149	30219986	GSE148515_Galang_2020_GSM4473029_PC_ATAC_seq_rep3_ATACseq_SRR11539113_peak_32221	109	.	6.43912	13.202	10.946	370
chr7	30231122	30233323	GSE148515_Galang_2020_GSM4473029_PC_ATAC_seq_rep3_ATACseq_SRR11539113_peak_32222	1605	.	38.0214	164.211	160.502	800
chr7	30279664	30281274	GSE148515_Galang_2020_GSM4473029_PC_ATAC_seq_rep3_ATACseq_SRR11539113_peak_32223	1201	.	30.6625	123.506	120.135	717
chr7	30291189	30291844	GSE148515_Galang_2020_GSM4473029_PC_ATAC_seq_rep3_ATACseq_SRR11539113_peak_32224	26	.	3.37287	4.59625	2.6545	68
chr7	30293738	30295463	GSE148515_Galang_2020_GSM4473029_PC_ATAC_seq_rep3_ATACseq_SRR11539113_peak_32225	119	.	6.74574	14.1922	11.9136	149
chr7	30308157	30309534	GSE148515_Galang_2020_GSM4473029_PC_ATAC_seq_rep3_ATACseq_SRR11539113_peak_32226	792	.	22.6902	82.2656	79.2336	569
chr7	30321476	30323164	GSE148515_Galang_2020_GSM4473029_PC_ATAC_seq_rep3_ATACseq_SRR11539113_peak_32227	1283	.	32.1956	131.799	128.358	874
chr7	30327224	30327947	GSE148515_Galang_2020_GSM4473029_PC_ATAC_seq_rep3_ATACseq_SRR11539113_peak_32228	109	.	6.43912	13.202	10.946	154
chr7	30331956	30334069	GSE148515_Galang_2020_GSM4473029_PC_ATAC_seq_rep3_ATACseq_SRR11539113_peak_32229	358	.	13.1849	38.5028	35.8729	1580
chr7	30336258	30337115	GSE148515_Galang_2020_GSM4473029_PC_ATAC_seq_rep3_ATACseq_SRR11539113_peak_32230	64	.	4.90599	8.57147	6.44568	394
chr7	30346862	30347498	GSE148515_Galang_2020_GSM4473029_PC_ATAC_seq_rep3_ATACseq_SRR11539113_peak_32231	33	.	3.67949	5.32838	3.34314	45
chr7	30348050	30348408	GSE148515_Galang_2020_GSM4473029_PC_ATAC_seq_rep3_ATACseq_SRR11539113_peak_32232	14	.	2.75962	3.2443	1.40656	175
chr7	30362826	30363190	GSE148515_Galang_2020_GSM4473029_PC_ATAC_seq_rep3_ATACseq_SRR11539113_peak_32233	48	.	4.29274	6.89128	4.83002	243
chr7	30373438	30373977	GSE148515_Galang_2020_GSM4473029_PC_ATAC_seq_rep3_ATACseq_SRR11539113_peak_32234	346	.	12.8782	37.2231	34.6073	260
chr7	30421424	30423417	GSE148515_Galang_2020_GSM4473029_PC_ATAC_seq_rep3_ATACseq_SRR11539113_peak_32235	333	.	12.5716	35.9537	33.3518	931
chr7	30444465	30445630	GSE148515_Galang_2020_GSM4473029_PC_ATAC_seq_rep3_ATACseq_SRR11539113_peak_32236	56	.	4.59937	7.71765	5.62303	1120
chr7	30533972	30535789	GSE148515_Galang_2020_GSM4473029_PC_ATAC_seq_rep3_ATACseq_SRR11539113_peak_32237	1485	.	35.8751	152.112	148.504	1129
chr7	30551600	30554397	GSE148515_Galang_2020_GSM4473029_PC_ATAC_seq_rep3_ATACseq_SRR11539113_peak_32238	1350	.	33.4221	138.507	135.011	924
chr7	30557389	30560425	GSE148515_Galang_2020_GSM4473029_PC_ATAC_seq_rep3_ATACseq_SRR11539113_peak_32239	463	.	15.6379	49.081	46.3429	2421
chr7	30562647	30564178	GSE148515_Galang_2020_GSM4473029_PC_ATAC_seq_rep3_ATACseq_SRR11539113_peak_32240	899	.	24.8366	93.0299	89.9079	652
chr7	30572816	30573328	GSE148515_Galang_2020_GSM4473029_PC_ATAC_seq_rep3_ATACseq_SRR11539113_peak_32241	56	.	4.59937	7.71765	5.62303	200
chr7	30587950	30590062	GSE148515_Galang_2020_GSM4473029_PC_ATAC_seq_rep3_ATACseq_SRR11539113_peak_32242	2155	.	47.5268	219.73	215.53	999
chr7	30599836	30600421	GSE148515_Galang_2020_GSM4473029_PC_ATAC_seq_rep3_ATACseq_SRR11539113_peak_32243	272	.	11.0385	29.7683	27.2395	326
chr7	30625475	30626382	GSE148515_Galang_2020_GSM4473029_PC_ATAC_seq_rep3_ATACseq_SRR11539113_peak_32244	272	.	11.0385	29.7683	27.2395	660
chr7	30649383	30650468	GSE148515_Galang_2020_GSM4473029_PC_ATAC_seq_rep3_ATACseq_SRR11539113_peak_32245	807	.	22.9968	83.7865	80.7418	846
chr7	30664765	30665678	GSE148515_Galang_2020_GSM4473029_PC_ATAC_seq_rep3_ATACseq_SRR11539113_peak_32246	139	.	7.35899	16.2291	13.9081	301
chr7	30728460	30730296	GSE148515_Galang_2020_GSM4473029_PC_ATAC_seq_rep3_ATACseq_SRR11539113_peak_32247	930	.	25.4498	96.1543	93.0069	1097
chr7	30743810	30744270	GSE148515_Galang_2020_GSM4473029_PC_ATAC_seq_rep3_ATACseq_SRR11539113_peak_32248	20	.	3.06625	3.90051	2.00725	353
chr7	30859351	30859800	GSE148515_Galang_2020_GSM4473029_PC_ATAC_seq_rep3_ATACseq_SRR11539113_peak_32249	20	.	3.06625	3.90051	2.00725	77
chr7	30943817	30944869	GSE148515_Galang_2020_GSM4473029_PC_ATAC_seq_rep3_ATACseq_SRR11539113_peak_32250	48	.	4.29274	6.89128	4.83002	389
chr7	30955173	30958351	GSE148515_Galang_2020_GSM4473029_PC_ATAC_seq_rep3_ATACseq_SRR11539113_peak_32251	1300	.	32.5022	133.47	130.015	1070
chr7	30973038	30974320	GSE148515_Galang_2020_GSM4473029_PC_ATAC_seq_rep3_ATACseq_SRR11539113_peak_32252	225	.	9.81199	25.0319	22.5658	964
chr7	30991898	30993074	GSE148515_Galang_2020_GSM4473029_PC_ATAC_seq_rep3_ATACseq_SRR11539113_peak_32253	170	.	8.27886	19.4148	17.0354	562
chr7	31000268	31001560	GSE148515_Galang_2020_GSM4473029_PC_ATAC_seq_rep3_ATACseq_SRR11539113_peak_32254	333	.	12.5716	35.9537	33.3518	526
chr7	31017455	31017792	GSE148515_Galang_2020_GSM4473029_PC_ATAC_seq_rep3_ATACseq_SRR11539113_peak_32255	72	.	5.21262	9.45115	7.29618	109
chr7	31025521	31025823	GSE148515_Galang_2020_GSM4473029_PC_ATAC_seq_rep3_ATACseq_SRR11539113_peak_32256	33	.	3.67949	5.32838	3.34314	81
chr7	31049701	31051643	GSE148515_Galang_2020_GSM4473029_PC_ATAC_seq_rep3_ATACseq_SRR11539113_peak_32257	48	.	4.29274	6.89128	4.83002	1367
chr7	31051950	31056380	GSE148515_Galang_2020_GSM4473029_PC_ATAC_seq_rep3_ATACseq_SRR11539113_peak_32258	1417	.	34.6486	145.279	141.727	3400
chr7	31059159	31059497	GSE148515_Galang_2020_GSM4473029_PC_ATAC_seq_rep3_ATACseq_SRR11539113_peak_32259	64	.	4.90599	8.57147	6.44568	177
chr7	31083138	31083584	GSE148515_Galang_2020_GSM4473029_PC_ATAC_seq_rep3_ATACseq_SRR11539113_peak_32260	33	.	3.67949	5.32838	3.34314	191
chr7	31097730	31098133	GSE148515_Galang_2020_GSM4473029_PC_ATAC_seq_rep3_ATACseq_SRR11539113_peak_32261	109	.	6.43912	13.202	10.946	98
chr7	31109172	31109472	GSE148515_Galang_2020_GSM4473029_PC_ATAC_seq_rep3_ATACseq_SRR11539113_peak_32262	99	.	6.13249	12.2318	9.99932	48
chr7	31114922	31116072	GSE148515_Galang_2020_GSM4473029_PC_ATAC_seq_rep3_ATACseq_SRR11539113_peak_32263	33	.	3.67949	5.32838	3.34314	489
chr7	31126250	31128558	GSE148515_Galang_2020_GSM4473029_PC_ATAC_seq_rep3_ATACseq_SRR11539113_peak_32264	248	.	10.4252	27.375	24.8771	659
chr7	31130872	31132607	GSE148515_Galang_2020_GSM4473029_PC_ATAC_seq_rep3_ATACseq_SRR11539113_peak_32265	81	.	5.51924	10.3553	8.173	171
chr7	31139334	31141075	GSE148515_Galang_2020_GSM4473029_PC_ATAC_seq_rep3_ATACseq_SRR11539113_peak_32266	225	.	9.81199	25.0319	22.5658	1025
chr7	31148399	31152143	GSE148515_Galang_2020_GSM4473029_PC_ATAC_seq_rep3_ATACseq_SRR11539113_peak_32267	659	.	19.9306	68.8498	65.9314	2733
chr7	31176832	31177559	GSE148515_Galang_2020_GSM4473029_PC_ATAC_seq_rep3_ATACseq_SRR11539113_peak_32268	90	.	5.82587	11.2825	9.07447	485
chr7	34132135	34133863	GSE148515_Galang_2020_GSM4473029_PC_ATAC_seq_rep3_ATACseq_SRR11539113_peak_32269	1104	.	28.8227	113.698	110.408	1194
chr7	34167761	34168994	GSE148515_Galang_2020_GSM4473029_PC_ATAC_seq_rep3_ATACseq_SRR11539113_peak_32270	436	.	15.0246	46.3824	43.6707	797
chr7	34195855	34197096	GSE148515_Galang_2020_GSM4473029_PC_ATAC_seq_rep3_ATACseq_SRR11539113_peak_32271	450	.	15.3312	47.7274	45.0025	709
chr7	34224195	34224470	GSE148515_Galang_2020_GSM4473029_PC_ATAC_seq_rep3_ATACseq_SRR11539113_peak_32272	14	.	2.75962	3.2443	1.40656	44
chr7	34225874	34227482	GSE148515_Galang_2020_GSM4473029_PC_ATAC_seq_rep3_ATACseq_SRR11539113_peak_32273	109	.	6.43912	13.202	10.946	356
chr7	34228444	34230954	GSE148515_Galang_2020_GSM4473029_PC_ATAC_seq_rep3_ATACseq_SRR11539113_peak_32274	747	.	21.7703	77.7382	74.7441	1725
chr7	34232939	34235127	GSE148515_Galang_2020_GSM4473029_PC_ATAC_seq_rep3_ATACseq_SRR11539113_peak_32275	777	.	22.3836	80.7505	77.7311	1262
chr7	34265683	34267553	GSE148515_Galang_2020_GSM4473029_PC_ATAC_seq_rep3_ATACseq_SRR11539113_peak_32276	203	.	9.19874	22.7421	20.3091	590
chr7	34312675	34314198	GSE148515_Galang_2020_GSM4473029_PC_ATAC_seq_rep3_ATACseq_SRR11539113_peak_32277	1120	.	29.1293	115.321	112.019	673
chr7	34338343	34339114	GSE148515_Galang_2020_GSM4473029_PC_ATAC_seq_rep3_ATACseq_SRR11539113_peak_32278	181	.	8.58549	20.5089	18.1112	210
chr7	34388024	34390490	GSE148515_Galang_2020_GSM4473029_PC_ATAC_seq_rep3_ATACseq_SRR11539113_peak_32279	1570	.	37.4082	160.736	157.056	1677
chr7	34395695	34396093	GSE148515_Galang_2020_GSM4473029_PC_ATAC_seq_rep3_ATACseq_SRR11539113_peak_32280	33	.	3.67949	5.32838	3.34314	154
chr7	34630456	34630916	GSE148515_Galang_2020_GSM4473029_PC_ATAC_seq_rep3_ATACseq_SRR11539113_peak_32281	64	.	4.90599	8.57147	6.44568	260
chr7	34646691	34647634	GSE148515_Galang_2020_GSM4473029_PC_ATAC_seq_rep3_ATACseq_SRR11539113_peak_32282	64	.	4.90599	8.57147	6.44568	599
chr7	34653092	34655988	GSE148515_Galang_2020_GSM4473029_PC_ATAC_seq_rep3_ATACseq_SRR11539113_peak_32283	358	.	13.1849	38.5028	35.8729	2422
chr7	34675815	34676385	GSE148515_Galang_2020_GSM4473029_PC_ATAC_seq_rep3_ATACseq_SRR11539113_peak_32284	40	.	3.98612	6.09417	4.06926	462
chr7	34680604	34681436	GSE148515_Galang_2020_GSM4473029_PC_ATAC_seq_rep3_ATACseq_SRR11539113_peak_32285	56	.	4.59937	7.71765	5.62303	410
chr7	34718425	34719822	GSE148515_Galang_2020_GSM4473029_PC_ATAC_seq_rep3_ATACseq_SRR11539113_peak_32286	119	.	6.74574	14.1922	11.9136	317
chr7	34769507	34769973	GSE148515_Galang_2020_GSM4473029_PC_ATAC_seq_rep3_ATACseq_SRR11539113_peak_32287	129	.	7.05236	15.2015	12.9013	190
chr7	34798173	34798512	GSE148515_Galang_2020_GSM4473029_PC_ATAC_seq_rep3_ATACseq_SRR11539113_peak_32288	26	.	3.37287	4.59625	2.6545	67
chr7	34806176	34806714	GSE148515_Galang_2020_GSM4473029_PC_ATAC_seq_rep3_ATACseq_SRR11539113_peak_32289	90	.	5.82587	11.2825	9.07447	390
chr7	34811312	34813231	GSE148515_Galang_2020_GSM4473029_PC_ATAC_seq_rep3_ATACseq_SRR11539113_peak_32290	732	.	21.4637	76.2411	73.2595	1435
chr7	34912013	34913051	GSE148515_Galang_2020_GSM4473029_PC_ATAC_seq_rep3_ATACseq_SRR11539113_peak_32291	170	.	8.27886	19.4148	17.0354	371
chr7	35000940	35001422	GSE148515_Galang_2020_GSM4473029_PC_ATAC_seq_rep3_ATACseq_SRR11539113_peak_32292	90	.	5.82587	11.2825	9.07447	125
chr7	35025755	35026848	GSE148515_Galang_2020_GSM4473029_PC_ATAC_seq_rep3_ATACseq_SRR11539113_peak_32293	72	.	5.21262	9.45115	7.29618	332
chr7	35028271	35028709	GSE148515_Galang_2020_GSM4473029_PC_ATAC_seq_rep3_ATACseq_SRR11539113_peak_32294	26	.	3.37287	4.59625	2.6545	209
chr7	35055651	35057139	GSE148515_Galang_2020_GSM4473029_PC_ATAC_seq_rep3_ATACseq_SRR11539113_peak_32295	1605	.	38.0214	164.211	160.502	805
chr7	35118031	35120474	GSE148515_Galang_2020_GSM4473029_PC_ATAC_seq_rep3_ATACseq_SRR11539113_peak_32296	659	.	19.9306	68.8498	65.9314	1172
chr7	35169349	35169650	GSE148515_Galang_2020_GSM4473029_PC_ATAC_seq_rep3_ATACseq_SRR11539113_peak_32297	56	.	4.59937	7.71765	5.62303	197
chr7	35171827	35172370	GSE148515_Galang_2020_GSM4473029_PC_ATAC_seq_rep3_ATACseq_SRR11539113_peak_32298	181	.	8.58549	20.5089	18.1112	305
chr7	35185265	35186061	GSE148515_Galang_2020_GSM4473029_PC_ATAC_seq_rep3_ATACseq_SRR11539113_peak_32299	26	.	3.37287	4.59625	2.6545	160
chr7	35213687	35215784	GSE148515_Galang_2020_GSM4473029_PC_ATAC_seq_rep3_ATACseq_SRR11539113_peak_32300	616	.	19.0107	64.4937	61.6131	1586
chr7	35234311	35235744	GSE148515_Galang_2020_GSM4473029_PC_ATAC_seq_rep3_ATACseq_SRR11539113_peak_32301	587	.	18.3975	61.6242	58.7694	596
chr7	35317680	35318429	GSE148515_Galang_2020_GSM4473029_PC_ATAC_seq_rep3_ATACseq_SRR11539113_peak_32302	170	.	8.27886	19.4148	17.0354	663
chr7	35332806	35335207	GSE148515_Galang_2020_GSM4473029_PC_ATAC_seq_rep3_ATACseq_SRR11539113_peak_32303	1570	.	37.4082	160.736	157.056	1147
chr7	35379610	35380630	GSE148515_Galang_2020_GSM4473029_PC_ATAC_seq_rep3_ATACseq_SRR11539113_peak_32304	64	.	4.90599	8.57147	6.44568	175
chr7	35396257	35397663	GSE148515_Galang_2020_GSM4473029_PC_ATAC_seq_rep3_ATACseq_SRR11539113_peak_32305	659	.	19.9306	68.8498	65.9314	669
chr7	35554534	35556182	GSE148515_Galang_2020_GSM4473029_PC_ATAC_seq_rep3_ATACseq_SRR11539113_peak_32306	976	.	26.3697	100.88	97.6934	859
chr7	35583574	35587018	GSE148515_Galang_2020_GSM4473029_PC_ATAC_seq_rep3_ATACseq_SRR11539113_peak_32307	1152	.	29.7426	118.582	115.252	2570
chr7	35646418	35647841	GSE148515_Galang_2020_GSM4473029_PC_ATAC_seq_rep3_ATACseq_SRR11539113_peak_32308	762	.	22.077	79.2414	76.2346	1020
chr7	35753817	35754909	GSE148515_Galang_2020_GSM4473029_PC_ATAC_seq_rep3_ATACseq_SRR11539113_peak_32309	616	.	19.0107	64.4937	61.6131	622
chr7	35802605	35803122	GSE148515_Galang_2020_GSM4473029_PC_ATAC_seq_rep3_ATACseq_SRR11539113_peak_32310	203	.	9.19874	22.7421	20.3091	372
chr7	35879943	35880418	GSE148515_Galang_2020_GSM4473029_PC_ATAC_seq_rep3_ATACseq_SRR11539113_peak_32311	72	.	5.21262	9.45115	7.29618	183
chr7	36133646	36134118	GSE148515_Galang_2020_GSM4473029_PC_ATAC_seq_rep3_ATACseq_SRR11539113_peak_32312	48	.	4.29274	6.89128	4.83002	238
chr7	36317457	36317768	GSE148515_Galang_2020_GSM4473029_PC_ATAC_seq_rep3_ATACseq_SRR11539113_peak_32313	33	.	3.67949	5.32838	3.34314	222
chr7	36695484	36698777	GSE148515_Galang_2020_GSM4473029_PC_ATAC_seq_rep3_ATACseq_SRR11539113_peak_32314	616	.	19.0107	64.4937	61.6131	2471
chr7	36950976	36951472	GSE148515_Galang_2020_GSM4473029_PC_ATAC_seq_rep3_ATACseq_SRR11539113_peak_32315	33	.	3.67949	5.32838	3.34314	385
chr7	36959523	36959796	GSE148515_Galang_2020_GSM4473029_PC_ATAC_seq_rep3_ATACseq_SRR11539113_peak_32316	20	.	3.06625	3.90051	2.00725	38
chr7	37313358	37313714	GSE148515_Galang_2020_GSM4473029_PC_ATAC_seq_rep3_ATACseq_SRR11539113_peak_32317	40	.	3.98612	6.09417	4.06926	121
chr7	37357652	37358754	GSE148515_Galang_2020_GSM4473029_PC_ATAC_seq_rep3_ATACseq_SRR11539113_peak_32318	90	.	5.82587	11.2825	9.07447	249
chr7	37362037	37362582	GSE148515_Galang_2020_GSM4473029_PC_ATAC_seq_rep3_ATACseq_SRR11539113_peak_32319	48	.	4.29274	6.89128	4.83002	240
chr7	37395094	37395483	GSE148515_Galang_2020_GSM4473029_PC_ATAC_seq_rep3_ATACseq_SRR11539113_peak_32320	99	.	6.13249	12.2318	9.99932	206
chr7	37624002	37624928	GSE148515_Galang_2020_GSM4473029_PC_ATAC_seq_rep3_ATACseq_SRR11539113_peak_32321	225	.	9.81199	25.0319	22.5658	364
chr7	37769307	37773326	GSE148515_Galang_2020_GSM4473029_PC_ATAC_seq_rep3_ATACseq_SRR11539113_peak_32322	192	.	8.89211	21.6182	19.2025	1439
chr7	37775456	37775745	GSE148515_Galang_2020_GSM4473029_PC_ATAC_seq_rep3_ATACseq_SRR11539113_peak_32323	40	.	3.98612	6.09417	4.06926	125
chr7	37836825	37838748	GSE148515_Galang_2020_GSM4473029_PC_ATAC_seq_rep3_ATACseq_SRR11539113_peak_32324	868	.	24.2233	89.9267	86.8303	1091
chr7	37841941	37842413	GSE148515_Galang_2020_GSM4473029_PC_ATAC_seq_rep3_ATACseq_SRR11539113_peak_32325	26	.	3.37287	4.59625	2.6545	396
chr7	38017982	38019937	GSE148515_Galang_2020_GSM4473029_PC_ATAC_seq_rep3_ATACseq_SRR11539113_peak_32326	837	.	23.6101	86.8454	83.7749	1486
chr7	38059078	38059532	GSE148515_Galang_2020_GSM4473029_PC_ATAC_seq_rep3_ATACseq_SRR11539113_peak_32327	99	.	6.13249	12.2318	9.99932	252
chr7	38060370	38061802	GSE148515_Galang_2020_GSM4473029_PC_ATAC_seq_rep3_ATACseq_SRR11539113_peak_32328	688	.	20.5438	71.7871	68.8437	941
chr7	38084631	38086474	GSE148515_Galang_2020_GSM4473029_PC_ATAC_seq_rep3_ATACseq_SRR11539113_peak_32329	1761	.	40.7811	180.017	176.171	462
chr7	38106683	38108415	GSE148515_Galang_2020_GSM4473029_PC_ATAC_seq_rep3_ATACseq_SRR11539113_peak_32330	2543	.	53.9659	258.905	254.358	932
chr7	38167071	38167953	GSE148515_Galang_2020_GSM4473029_PC_ATAC_seq_rep3_ATACseq_SRR11539113_peak_32331	109	.	6.43912	13.202	10.946	225
chr7	38182492	38184491	GSE148515_Galang_2020_GSM4473029_PC_ATAC_seq_rep3_ATACseq_SRR11539113_peak_32332	358	.	13.1849	38.5028	35.8729	1312
chr7	38212262	38213458	GSE148515_Galang_2020_GSM4473029_PC_ATAC_seq_rep3_ATACseq_SRR11539113_peak_32333	203	.	9.19874	22.7421	20.3091	502
chr7	38217369	38220237	GSE148515_Galang_2020_GSM4473029_PC_ATAC_seq_rep3_ATACseq_SRR11539113_peak_32334	504	.	16.5577	53.1917	50.4143	326
chr7	38224168	38228511	GSE148515_Galang_2020_GSM4473029_PC_ATAC_seq_rep3_ATACseq_SRR11539113_peak_32335	961	.	26.0631	99.2996	96.1261	3623
chr7	38251709	38252484	GSE148515_Galang_2020_GSM4473029_PC_ATAC_seq_rep3_ATACseq_SRR11539113_peak_32336	40	.	3.98612	6.09417	4.06926	212
chr7	38262249	38262641	GSE148515_Galang_2020_GSM4473029_PC_ATAC_seq_rep3_ATACseq_SRR11539113_peak_32337	48	.	4.29274	6.89128	4.83002	126
chr7	38270685	38272385	GSE148515_Galang_2020_GSM4473029_PC_ATAC_seq_rep3_ATACseq_SRR11539113_peak_32338	170	.	8.27886	19.4148	17.0354	659
chr7	39448816	39450392	GSE148515_Galang_2020_GSM4473029_PC_ATAC_seq_rep3_ATACseq_SRR11539113_peak_32339	545	.	17.4776	57.374	54.5575	610
chr7	39517475	39518473	GSE148515_Galang_2020_GSM4473029_PC_ATAC_seq_rep3_ATACseq_SRR11539113_peak_32340	930	.	25.4498	96.1543	93.0069	432
chr7	39543876	39545074	GSE148515_Galang_2020_GSM4473029_PC_ATAC_seq_rep3_ATACseq_SRR11539113_peak_32341	384	.	13.7981	41.0918	38.4343	675
chr7	39552005	39553416	GSE148515_Galang_2020_GSM4473029_PC_ATAC_seq_rep3_ATACseq_SRR11539113_peak_32342	1417	.	34.6486	145.279	141.727	685
chr7	39655008	39656153	GSE148515_Galang_2020_GSM4473029_PC_ATAC_seq_rep3_ATACseq_SRR11539113_peak_32343	237	.	10.1186	26.197	23.7149	445
chr7	40325031	40325845	GSE148515_Galang_2020_GSM4473029_PC_ATAC_seq_rep3_ATACseq_SRR11539113_peak_32344	129	.	7.05236	15.2015	12.9013	479
chr7	40898104	40900448	GSE148515_Galang_2020_GSM4473029_PC_ATAC_seq_rep3_ATACseq_SRR11539113_peak_32345	81	.	5.51924	10.3553	8.173	1118
chr7	40901283	40901556	GSE148515_Galang_2020_GSM4473029_PC_ATAC_seq_rep3_ATACseq_SRR11539113_peak_32346	48	.	4.29274	6.89128	4.83002	35
chr7	40901949	40902284	GSE148515_Galang_2020_GSM4473029_PC_ATAC_seq_rep3_ATACseq_SRR11539113_peak_32347	33	.	3.67949	5.32838	3.34314	113
chr7	41393055	41394005	GSE148515_Galang_2020_GSM4473029_PC_ATAC_seq_rep3_ATACseq_SRR11539113_peak_32348	463	.	15.6379	49.081	46.3429	340
chr7	41499103	41500253	GSE148515_Galang_2020_GSM4473029_PC_ATAC_seq_rep3_ATACseq_SRR11539113_peak_32349	308	.	11.9584	33.4463	30.8731	357
chr7	41599093	41599854	GSE148515_Galang_2020_GSM4473029_PC_ATAC_seq_rep3_ATACseq_SRR11539113_peak_32350	308	.	11.9584	33.4463	30.8731	160
chr7	41632284	41634191	GSE148515_Galang_2020_GSM4473029_PC_ATAC_seq_rep3_ATACseq_SRR11539113_peak_32351	1234	.	31.2757	126.81	123.412	1105
chr7	42642388	42642929	GSE148515_Galang_2020_GSM4473029_PC_ATAC_seq_rep3_ATACseq_SRR11539113_peak_32352	109	.	6.43912	13.202	10.946	305
chr7	42692499	42693439	GSE148515_Galang_2020_GSM4473029_PC_ATAC_seq_rep3_ATACseq_SRR11539113_peak_32353	296	.	11.6517	32.209	29.6505	364
chr7	43283019	43283348	GSE148515_Galang_2020_GSM4473029_PC_ATAC_seq_rep3_ATACseq_SRR11539113_peak_32355	14	.	2.75962	3.2443	1.40656	36
chr7	43311823	43312174	GSE148515_Galang_2020_GSM4473029_PC_ATAC_seq_rep3_ATACseq_SRR11539113_peak_32356	26	.	3.37287	4.59625	2.6545	162
chr7	43312472	43313826	GSE148515_Galang_2020_GSM4473029_PC_ATAC_seq_rep3_ATACseq_SRR11539113_peak_32357	717	.	21.1571	74.7502	71.7812	637
chr7	43423119	43423500	GSE148515_Galang_2020_GSM4473029_PC_ATAC_seq_rep3_ATACseq_SRR11539113_peak_32358	139	.	7.35899	16.2291	13.9081	87
chr7	43443242	43444919	GSE148515_Galang_2020_GSM4473029_PC_ATAC_seq_rep3_ATACseq_SRR11539113_peak_32359	688	.	20.5438	71.7871	68.8437	723
chr7	43464511	43467119	GSE148515_Galang_2020_GSM4473029_PC_ATAC_seq_rep3_ATACseq_SRR11539113_peak_32360	601	.	18.7041	63.0554	60.1878	1122
chr7	43562042	43562885	GSE148515_Galang_2020_GSM4473029_PC_ATAC_seq_rep3_ATACseq_SRR11539113_peak_32361	64	.	4.90599	8.57147	6.44568	282
chr7	43579369	43580411	GSE148515_Galang_2020_GSM4473029_PC_ATAC_seq_rep3_ATACseq_SRR11539113_peak_32362	517	.	16.8643	54.578	51.7876	233
chr7	43671549	43672438	GSE148515_Galang_2020_GSM4473029_PC_ATAC_seq_rep3_ATACseq_SRR11539113_peak_32363	296	.	11.6517	32.209	29.6505	398
chr7	43782094	43783036	GSE148515_Galang_2020_GSM4473029_PC_ATAC_seq_rep3_ATACseq_SRR11539113_peak_32364	33	.	3.67949	5.32838	3.34314	633
chr7	43796494	43796983	GSE148515_Galang_2020_GSM4473029_PC_ATAC_seq_rep3_ATACseq_SRR11539113_peak_32365	56	.	4.59937	7.71765	5.62303	156
chr7	43894652	43895187	GSE148515_Galang_2020_GSM4473029_PC_ATAC_seq_rep3_ATACseq_SRR11539113_peak_32366	192	.	8.89211	21.6182	19.2025	366
chr7	44245647	44247488	GSE148515_Galang_2020_GSM4473029_PC_ATAC_seq_rep3_ATACseq_SRR11539113_peak_32367	976	.	26.3697	100.88	97.6934	1049
chr7	44262637	44263352	GSE148515_Galang_2020_GSM4473029_PC_ATAC_seq_rep3_ATACseq_SRR11539113_peak_32368	72	.	5.21262	9.45115	7.29618	369
chr7	44303987	44305938	GSE148515_Galang_2020_GSM4473029_PC_ATAC_seq_rep3_ATACseq_SRR11539113_peak_32369	1796	.	41.3943	183.566	179.689	1005
chr7	44309543	44312222	GSE148515_Galang_2020_GSM4473029_PC_ATAC_seq_rep3_ATACseq_SRR11539113_peak_32370	358	.	13.1849	38.5028	35.8729	1588
chr7	44335342	44336348	GSE148515_Galang_2020_GSM4473029_PC_ATAC_seq_rep3_ATACseq_SRR11539113_peak_32371	308	.	11.9584	33.4463	30.8731	435
chr7	44351087	44352104	GSE148515_Galang_2020_GSM4473029_PC_ATAC_seq_rep3_ATACseq_SRR11539113_peak_32372	48	.	4.29274	6.89128	4.83002	47
chr7	44352476	44352943	GSE148515_Galang_2020_GSM4473029_PC_ATAC_seq_rep3_ATACseq_SRR11539113_peak_32373	40	.	3.98612	6.09417	4.06926	262
chr7	44354024	44354533	GSE148515_Galang_2020_GSM4473029_PC_ATAC_seq_rep3_ATACseq_SRR11539113_peak_32374	20	.	3.06625	3.90051	2.00725	26
chr7	44356862	44358072	GSE148515_Galang_2020_GSM4473029_PC_ATAC_seq_rep3_ATACseq_SRR11539113_peak_32375	26	.	3.37287	4.59625	2.6545	312
chr7	44358478	44361613	GSE148515_Galang_2020_GSM4473029_PC_ATAC_seq_rep3_ATACseq_SRR11539113_peak_32376	1120	.	29.1293	115.321	112.019	1603
chr7	44373369	44374410	GSE148515_Galang_2020_GSM4473029_PC_ATAC_seq_rep3_ATACseq_SRR11539113_peak_32377	237	.	10.1186	26.197	23.7149	590
chr7	44377996	44378576	GSE148515_Galang_2020_GSM4473029_PC_ATAC_seq_rep3_ATACseq_SRR11539113_peak_32378	72	.	5.21262	9.45115	7.29618	513
chr7	44383955	44385018	GSE148515_Galang_2020_GSM4473029_PC_ATAC_seq_rep3_ATACseq_SRR11539113_peak_32379	181	.	8.58549	20.5089	18.1112	433
chr7	44393412	44393921	GSE148515_Galang_2020_GSM4473029_PC_ATAC_seq_rep3_ATACseq_SRR11539113_peak_32380	20	.	3.06625	3.90051	2.00725	183
chr7	44405124	44406299	GSE148515_Galang_2020_GSM4473029_PC_ATAC_seq_rep3_ATACseq_SRR11539113_peak_32381	463	.	15.6379	49.081	46.3429	610
chr7	44428211	44428537	GSE148515_Galang_2020_GSM4473029_PC_ATAC_seq_rep3_ATACseq_SRR11539113_peak_32382	14	.	2.75962	3.2443	1.40656	89
chr7	44429047	44429329	GSE148515_Galang_2020_GSM4473029_PC_ATAC_seq_rep3_ATACseq_SRR11539113_peak_32383	56	.	4.59937	7.71765	5.62303	127
chr7	44441531	44443979	GSE148515_Galang_2020_GSM4473029_PC_ATAC_seq_rep3_ATACseq_SRR11539113_peak_32384	203	.	9.19874	22.7421	20.3091	1118
chr7	44453225	44453834	GSE148515_Galang_2020_GSM4473029_PC_ATAC_seq_rep3_ATACseq_SRR11539113_peak_32385	48	.	4.29274	6.89128	4.83002	205
chr7	44467446	44469380	GSE148515_Galang_2020_GSM4473029_PC_ATAC_seq_rep3_ATACseq_SRR11539113_peak_32386	945	.	25.7565	97.7244	94.564	551
chr7	44469705	44475844	GSE148515_Galang_2020_GSM4473029_PC_ATAC_seq_rep3_ATACseq_SRR11539113_peak_32387	2301	.	49.9798	234.517	230.18	2816
chr7	44483189	44485818	GSE148515_Galang_2020_GSM4473029_PC_ATAC_seq_rep3_ATACseq_SRR11539113_peak_32388	99	.	6.13249	12.2318	9.99932	868
chr7	44486476	44487302	GSE148515_Galang_2020_GSM4473029_PC_ATAC_seq_rep3_ATACseq_SRR11539113_peak_32389	48	.	4.29274	6.89128	4.83002	192
chr7	44487648	44488165	GSE148515_Galang_2020_GSM4473029_PC_ATAC_seq_rep3_ATACseq_SRR11539113_peak_32390	20	.	3.06625	3.90051	2.00725	389
chr7	44491149	44491569	GSE148515_Galang_2020_GSM4473029_PC_ATAC_seq_rep3_ATACseq_SRR11539113_peak_32391	26	.	3.37287	4.59625	2.6545	219
chr7	44495654	44497073	GSE148515_Galang_2020_GSM4473029_PC_ATAC_seq_rep3_ATACseq_SRR11539113_peak_32392	1502	.	36.1817	153.83	150.207	898
chr7	44521661	44522454	GSE148515_Galang_2020_GSM4473029_PC_ATAC_seq_rep3_ATACseq_SRR11539113_peak_32393	119	.	6.74574	14.1922	11.9136	283
chr7	44524487	44525842	GSE148515_Galang_2020_GSM4473029_PC_ATAC_seq_rep3_ATACseq_SRR11539113_peak_32394	321	.	12.265	34.6947	32.107	825
chr7	44527538	44528514	GSE148515_Galang_2020_GSM4473029_PC_ATAC_seq_rep3_ATACseq_SRR11539113_peak_32395	181	.	8.58549	20.5089	18.1112	430
chr7	44535951	44537366	GSE148515_Galang_2020_GSM4473029_PC_ATAC_seq_rep3_ATACseq_SRR11539113_peak_32396	203	.	9.19874	22.7421	20.3091	837
chr7	44548158	44549251	GSE148515_Galang_2020_GSM4473029_PC_ATAC_seq_rep3_ATACseq_SRR11539113_peak_32397	762	.	22.077	79.2414	76.2346	727
chr7	44552709	44554073	GSE148515_Galang_2020_GSM4473029_PC_ATAC_seq_rep3_ATACseq_SRR11539113_peak_32398	272	.	11.0385	29.7683	27.2395	1072
chr7	44590095	44591450	GSE148515_Galang_2020_GSM4473029_PC_ATAC_seq_rep3_ATACseq_SRR11539113_peak_32399	181	.	8.58549	20.5089	18.1112	695
chr7	44593799	44594115	GSE148515_Galang_2020_GSM4473029_PC_ATAC_seq_rep3_ATACseq_SRR11539113_peak_32400	109	.	6.43912	13.202	10.946	223
chr7	44670458	44671229	GSE148515_Galang_2020_GSM4473029_PC_ATAC_seq_rep3_ATACseq_SRR11539113_peak_32401	159	.	7.97224	18.3364	15.9757	483
chr7	44696991	44697825	GSE148515_Galang_2020_GSM4473029_PC_ATAC_seq_rep3_ATACseq_SRR11539113_peak_32402	149	.	7.66561	17.2743	14.9331	437
chr7	44745060	44745418	GSE148515_Galang_2020_GSM4473029_PC_ATAC_seq_rep3_ATACseq_SRR11539113_peak_32403	72	.	5.21262	9.45115	7.29618	147
chr7	44747944	44749136	GSE148515_Galang_2020_GSM4473029_PC_ATAC_seq_rep3_ATACseq_SRR11539113_peak_32404	1316	.	32.8088	135.145	131.677	623
chr7	44770160	44770516	GSE148515_Galang_2020_GSM4473029_PC_ATAC_seq_rep3_ATACseq_SRR11539113_peak_32405	56	.	4.59937	7.71765	5.62303	198
chr7	44815088	44818912	GSE148515_Galang_2020_GSM4473029_PC_ATAC_seq_rep3_ATACseq_SRR11539113_peak_32406	2524	.	53.6593	257.014	252.482	1075
chr7	44824972	44825492	GSE148515_Galang_2020_GSM4473029_PC_ATAC_seq_rep3_ATACseq_SRR11539113_peak_32407	56	.	4.59937	7.71765	5.62303	134
chr7	44839421	44840154	GSE148515_Galang_2020_GSM4473029_PC_ATAC_seq_rep3_ATACseq_SRR11539113_peak_32408	129	.	7.05236	15.2015	12.9013	335
chr7	44848112	44851268	GSE148515_Galang_2020_GSM4473029_PC_ATAC_seq_rep3_ATACseq_SRR11539113_peak_32409	2637	.	55.499	268.398	263.774	981
chr7	44853863	44855305	GSE148515_Galang_2020_GSM4473029_PC_ATAC_seq_rep3_ATACseq_SRR11539113_peak_32410	688	.	20.5438	71.7871	68.8437	1036
chr7	44856764	44858220	GSE148515_Galang_2020_GSM4473029_PC_ATAC_seq_rep3_ATACseq_SRR11539113_peak_32411	272	.	11.0385	29.7683	27.2395	418
chr7	44860230	44861828	GSE148515_Galang_2020_GSM4473029_PC_ATAC_seq_rep3_ATACseq_SRR11539113_peak_32412	129	.	7.05236	15.2015	12.9013	586
chr7	44864305	44870825	GSE148515_Galang_2020_GSM4473029_PC_ATAC_seq_rep3_ATACseq_SRR11539113_peak_32413	1622	.	38.3281	165.954	162.23	5423
chr7	44877771	44879300	GSE148515_Galang_2020_GSM4473029_PC_ATAC_seq_rep3_ATACseq_SRR11539113_peak_32414	72	.	5.21262	9.45115	7.29618	898
chr7	44886887	44887211	GSE148515_Galang_2020_GSM4473029_PC_ATAC_seq_rep3_ATACseq_SRR11539113_peak_32415	20	.	3.06625	3.90051	2.00725	1
chr7	44887907	44890039	GSE148515_Galang_2020_GSM4473029_PC_ATAC_seq_rep3_ATACseq_SRR11539113_peak_32416	559	.	17.7842	58.7833	55.954	686
chr7	44890834	44893360	GSE148515_Galang_2020_GSM4473029_PC_ATAC_seq_rep3_ATACseq_SRR11539113_peak_32417	545	.	17.4776	57.374	54.5575	1634
chr7	44895016	44896920	GSE148515_Galang_2020_GSM4473029_PC_ATAC_seq_rep3_ATACseq_SRR11539113_peak_32418	883	.	24.53	91.4756	88.3664	1038
chr7	44898613	44899416	GSE148515_Galang_2020_GSM4473029_PC_ATAC_seq_rep3_ATACseq_SRR11539113_peak_32419	56	.	4.59937	7.71765	5.62303	282
chr7	44901303	44901657	GSE148515_Galang_2020_GSM4473029_PC_ATAC_seq_rep3_ATACseq_SRR11539113_peak_32420	81	.	5.51924	10.3553	8.173	208
chr7	44906557	44906940	GSE148515_Galang_2020_GSM4473029_PC_ATAC_seq_rep3_ATACseq_SRR11539113_peak_32421	14	.	2.75962	3.2443	1.40656	174
chr7	44928176	44930900	GSE148515_Galang_2020_GSM4473029_PC_ATAC_seq_rep3_ATACseq_SRR11539113_peak_32422	3434	.	68.0706	348.359	343.422	1605
chr7	44951763	44953533	GSE148515_Galang_2020_GSM4473029_PC_ATAC_seq_rep3_ATACseq_SRR11539113_peak_32423	410	.	14.4114	43.7188	41.0338	939
chr7	44957978	44958348	GSE148515_Galang_2020_GSM4473029_PC_ATAC_seq_rep3_ATACseq_SRR11539113_peak_32424	26	.	3.37287	4.59625	2.6545	228
chr7	44969746	44970750	GSE148515_Galang_2020_GSM4473029_PC_ATAC_seq_rep3_ATACseq_SRR11539113_peak_32425	450	.	15.3312	47.7274	45.0025	744
chr7	44974481	44974954	GSE148515_Galang_2020_GSM4473029_PC_ATAC_seq_rep3_ATACseq_SRR11539113_peak_32426	40	.	3.98612	6.09417	4.06926	315
chr7	44983073	44984716	GSE148515_Galang_2020_GSM4473029_PC_ATAC_seq_rep3_ATACseq_SRR11539113_peak_32427	109	.	6.43912	13.202	10.946	240
chr7	44984990	44988309	GSE148515_Galang_2020_GSM4473029_PC_ATAC_seq_rep3_ATACseq_SRR11539113_peak_32428	2543	.	53.9659	258.905	254.358	1600
chr7	44996573	44998964	GSE148515_Galang_2020_GSM4473029_PC_ATAC_seq_rep3_ATACseq_SRR11539113_peak_32429	717	.	21.1571	74.7502	71.7812	1106
chr7	44999607	45000877	GSE148515_Galang_2020_GSM4473029_PC_ATAC_seq_rep3_ATACseq_SRR11539113_peak_32430	81	.	5.51924	10.3553	8.173	421
chr7	45015505	45019526	GSE148515_Galang_2020_GSM4473029_PC_ATAC_seq_rep3_ATACseq_SRR11539113_peak_32431	2982	.	61.0183	303.055	298.238	2105
chr7	45020224	45020562	GSE148515_Galang_2020_GSM4473029_PC_ATAC_seq_rep3_ATACseq_SRR11539113_peak_32432	33	.	3.67949	5.32838	3.34314	177
chr7	45051062	45055144	GSE148515_Galang_2020_GSM4473029_PC_ATAC_seq_rep3_ATACseq_SRR11539113_peak_32433	1639	.	38.6347	167.7	163.961	3200
chr7	45061589	45063038	GSE148515_Galang_2020_GSM4473029_PC_ATAC_seq_rep3_ATACseq_SRR11539113_peak_32434	371	.	13.4915	39.7924	37.1487	860
chr7	45075046	45076176	GSE148515_Galang_2020_GSM4473029_PC_ATAC_seq_rep3_ATACseq_SRR11539113_peak_32435	371	.	13.4915	39.7924	37.1487	523
chr7	45076948	45077609	GSE148515_Galang_2020_GSM4473029_PC_ATAC_seq_rep3_ATACseq_SRR11539113_peak_32436	33	.	3.67949	5.32838	3.34314	393
chr7	45078434	45080284	GSE148515_Galang_2020_GSM4473029_PC_ATAC_seq_rep3_ATACseq_SRR11539113_peak_32437	119	.	6.74574	14.1922	11.9136	1549
chr7	45090863	45092620	GSE148515_Galang_2020_GSM4473029_PC_ATAC_seq_rep3_ATACseq_SRR11539113_peak_32438	423	.	14.718	45.0461	42.3478	1310
chr7	45103475	45104458	GSE148515_Galang_2020_GSM4473029_PC_ATAC_seq_rep3_ATACseq_SRR11539113_peak_32439	170	.	8.27886	19.4148	17.0354	394
chr7	45123519	45125404	GSE148515_Galang_2020_GSM4473029_PC_ATAC_seq_rep3_ATACseq_SRR11539113_peak_32440	1502	.	36.1817	153.83	150.207	930
chr7	45127674	45129898	GSE148515_Galang_2020_GSM4473029_PC_ATAC_seq_rep3_ATACseq_SRR11539113_peak_32441	2283	.	49.6732	232.659	228.339	1170
chr7	45135575	45136598	GSE148515_Galang_2020_GSM4473029_PC_ATAC_seq_rep3_ATACseq_SRR11539113_peak_32442	346	.	12.8782	37.2231	34.6073	806
chr7	45138759	45140675	GSE148515_Galang_2020_GSM4473029_PC_ATAC_seq_rep3_ATACseq_SRR11539113_peak_32443	463	.	15.6379	49.081	46.3429	1299
chr7	45153430	45155317	GSE148515_Galang_2020_GSM4473029_PC_ATAC_seq_rep3_ATACseq_SRR11539113_peak_32444	1316	.	32.8088	135.145	131.677	997
chr7	45161433	45162585	GSE148515_Galang_2020_GSM4473029_PC_ATAC_seq_rep3_ATACseq_SRR11539113_peak_32445	423	.	14.718	45.0461	42.3478	915
chr7	45163519	45165238	GSE148515_Galang_2020_GSM4473029_PC_ATAC_seq_rep3_ATACseq_SRR11539113_peak_32446	192	.	8.89211	21.6182	19.2025	414
chr7	45176179	45177087	GSE148515_Galang_2020_GSM4473029_PC_ATAC_seq_rep3_ATACseq_SRR11539113_peak_32447	56	.	4.59937	7.71765	5.62303	243
chr7	45180908	45183169	GSE148515_Galang_2020_GSM4473029_PC_ATAC_seq_rep3_ATACseq_SRR11539113_peak_32448	517	.	16.8643	54.578	51.7876	1382
chr7	45198516	45198918	GSE148515_Galang_2020_GSM4473029_PC_ATAC_seq_rep3_ATACseq_SRR11539113_peak_32449	26	.	3.37287	4.59625	2.6545	234
chr7	45202034	45202944	GSE148515_Galang_2020_GSM4473029_PC_ATAC_seq_rep3_ATACseq_SRR11539113_peak_32450	64	.	4.90599	8.57147	6.44568	817
chr7	45204103	45205088	GSE148515_Galang_2020_GSM4473029_PC_ATAC_seq_rep3_ATACseq_SRR11539113_peak_32451	90	.	5.82587	11.2825	9.07447	525
chr7	45215538	45217547	GSE148515_Galang_2020_GSM4473029_PC_ATAC_seq_rep3_ATACseq_SRR11539113_peak_32452	346	.	12.8782	37.2231	34.6073	1044
chr7	45234340	45235638	GSE148515_Galang_2020_GSM4473029_PC_ATAC_seq_rep3_ATACseq_SRR11539113_peak_32453	225	.	9.81199	25.0319	22.5658	962
chr7	45262172	45262979	GSE148515_Galang_2020_GSM4473029_PC_ATAC_seq_rep3_ATACseq_SRR11539113_peak_32454	81	.	5.51924	10.3553	8.173	481
chr7	45299836	45300510	GSE148515_Galang_2020_GSM4473029_PC_ATAC_seq_rep3_ATACseq_SRR11539113_peak_32455	192	.	8.89211	21.6182	19.2025	133
chr7	45308992	45309684	GSE148515_Galang_2020_GSM4473029_PC_ATAC_seq_rep3_ATACseq_SRR11539113_peak_32456	20	.	3.06625	3.90051	2.00725	231
chr7	45330451	45336040	GSE148515_Galang_2020_GSM4473029_PC_ATAC_seq_rep3_ATACseq_SRR11539113_peak_32457	1250	.	31.5823	128.469	125.056	3273
chr7	45337320	45341785	GSE148515_Galang_2020_GSM4473029_PC_ATAC_seq_rep3_ATACseq_SRR11539113_peak_32458	214	.	9.50536	23.8801	21.4304	3538
chr7	45361245	45361748	GSE148515_Galang_2020_GSM4473029_PC_ATAC_seq_rep3_ATACseq_SRR11539113_peak_32459	109	.	6.43912	13.202	10.946	321
chr7	45365913	45368243	GSE148515_Galang_2020_GSM4473029_PC_ATAC_seq_rep3_ATACseq_SRR11539113_peak_32460	1417	.	34.6486	145.279	141.727	1295
chr7	45370209	45371651	GSE148515_Galang_2020_GSM4473029_PC_ATAC_seq_rep3_ATACseq_SRR11539113_peak_32461	358	.	13.1849	38.5028	35.8729	443
chr7	45394813	45396498	GSE148515_Galang_2020_GSM4473029_PC_ATAC_seq_rep3_ATACseq_SRR11539113_peak_32462	1867	.	42.6208	190.702	186.763	953
chr7	45404900	45407058	GSE148515_Galang_2020_GSM4473029_PC_ATAC_seq_rep3_ATACseq_SRR11539113_peak_32463	159	.	7.97224	18.3364	15.9757	1496
chr7	45413279	45414566	GSE148515_Galang_2020_GSM4473029_PC_ATAC_seq_rep3_ATACseq_SRR11539113_peak_32464	192	.	8.89211	21.6182	19.2025	498
chr7	45426622	45427290	GSE148515_Galang_2020_GSM4473029_PC_ATAC_seq_rep3_ATACseq_SRR11539113_peak_32465	72	.	5.21262	9.45115	7.29618	241
chr7	45433888	45436275	GSE148515_Galang_2020_GSM4473029_PC_ATAC_seq_rep3_ATACseq_SRR11539113_peak_32466	1903	.	43.2341	194.288	190.318	777
chr7	45437597	45438015	GSE148515_Galang_2020_GSM4473029_PC_ATAC_seq_rep3_ATACseq_SRR11539113_peak_32467	72	.	5.21262	9.45115	7.29618	221
chr7	45447476	45447853	GSE148515_Galang_2020_GSM4473029_PC_ATAC_seq_rep3_ATACseq_SRR11539113_peak_32468	56	.	4.59937	7.71765	5.62303	162
chr7	45451350	45451693	GSE148515_Galang_2020_GSM4473029_PC_ATAC_seq_rep3_ATACseq_SRR11539113_peak_32469	109	.	6.43912	13.202	10.946	170
chr7	45457218	45457731	GSE148515_Galang_2020_GSM4473029_PC_ATAC_seq_rep3_ATACseq_SRR11539113_peak_32470	33	.	3.67949	5.32838	3.34314	219
chr7	45458093	45461201	GSE148515_Galang_2020_GSM4473029_PC_ATAC_seq_rep3_ATACseq_SRR11539113_peak_32471	1570	.	37.4082	160.736	157.056	1811
chr7	45465954	45467245	GSE148515_Galang_2020_GSM4473029_PC_ATAC_seq_rep3_ATACseq_SRR11539113_peak_32472	807	.	22.9968	83.7865	80.7418	906
chr7	45475202	45475472	GSE148515_Galang_2020_GSM4473029_PC_ATAC_seq_rep3_ATACseq_SRR11539113_peak_32473	20	.	3.06625	3.90051	2.00725	170
chr7	45509272	45511028	GSE148515_Galang_2020_GSM4473029_PC_ATAC_seq_rep3_ATACseq_SRR11539113_peak_32474	747	.	21.7703	77.7382	74.7441	1052
chr7	45521145	45524014	GSE148515_Galang_2020_GSM4473029_PC_ATAC_seq_rep3_ATACseq_SRR11539113_peak_32475	308	.	11.9584	33.4463	30.8731	933
chr7	45524499	45526923	GSE148515_Galang_2020_GSM4473029_PC_ATAC_seq_rep3_ATACseq_SRR11539113_peak_32476	1234	.	31.2757	126.81	123.412	1723
chr7	45529635	45530324	GSE148515_Galang_2020_GSM4473029_PC_ATAC_seq_rep3_ATACseq_SRR11539113_peak_32477	72	.	5.21262	9.45115	7.29618	485
chr7	45538051	45539165	GSE148515_Galang_2020_GSM4473029_PC_ATAC_seq_rep3_ATACseq_SRR11539113_peak_32478	139	.	7.35899	16.2291	13.9081	693
chr7	45561238	45562003	GSE148515_Galang_2020_GSM4473029_PC_ATAC_seq_rep3_ATACseq_SRR11539113_peak_32479	109	.	6.43912	13.202	10.946	241
chr7	45567688	45569127	GSE148515_Galang_2020_GSM4473029_PC_ATAC_seq_rep3_ATACseq_SRR11539113_peak_32480	1234	.	31.2757	126.81	123.412	584
chr7	45569868	45571448	GSE148515_Galang_2020_GSM4473029_PC_ATAC_seq_rep3_ATACseq_SRR11539113_peak_32481	644	.	19.624	67.391	64.4851	498
chr7	45588763	45589877	GSE148515_Galang_2020_GSM4473029_PC_ATAC_seq_rep3_ATACseq_SRR11539113_peak_32482	807	.	22.9968	83.7865	80.7418	611
chr7	45593317	45593738	GSE148515_Galang_2020_GSM4473029_PC_ATAC_seq_rep3_ATACseq_SRR11539113_peak_32483	14	.	2.75962	3.2443	1.40656	252
chr7	45628476	45629320	GSE148515_Galang_2020_GSM4473029_PC_ATAC_seq_rep3_ATACseq_SRR11539113_peak_32484	644	.	19.624	67.391	64.4851	404
chr7	45632664	45632941	GSE148515_Galang_2020_GSM4473029_PC_ATAC_seq_rep3_ATACseq_SRR11539113_peak_32485	40	.	3.98612	6.09417	4.06926	94
chr7	45638079	45639961	GSE148515_Galang_2020_GSM4473029_PC_ATAC_seq_rep3_ATACseq_SRR11539113_peak_32486	284	.	11.3451	30.9828	28.4391	763
chr7	45640875	45642214	GSE148515_Galang_2020_GSM4473029_PC_ATAC_seq_rep3_ATACseq_SRR11539113_peak_32487	109	.	6.43912	13.202	10.946	724
chr7	45643172	45644845	GSE148515_Galang_2020_GSM4473029_PC_ATAC_seq_rep3_ATACseq_SRR11539113_peak_32488	436	.	15.0246	46.3824	43.6707	538
chr7	45648972	45650228	GSE148515_Galang_2020_GSM4473029_PC_ATAC_seq_rep3_ATACseq_SRR11539113_peak_32489	410	.	14.4114	43.7188	41.0338	563
chr7	45679696	45682046	GSE148515_Galang_2020_GSM4473029_PC_ATAC_seq_rep3_ATACseq_SRR11539113_peak_32490	308	.	11.9584	33.4463	30.8731	1448
chr7	45682434	45683590	GSE148515_Galang_2020_GSM4473029_PC_ATAC_seq_rep3_ATACseq_SRR11539113_peak_32491	149	.	7.66561	17.2743	14.9331	450
chr7	45686533	45687013	GSE148515_Galang_2020_GSM4473029_PC_ATAC_seq_rep3_ATACseq_SRR11539113_peak_32492	20	.	3.06625	3.90051	2.00725	76
chr7	45689089	45690395	GSE148515_Galang_2020_GSM4473029_PC_ATAC_seq_rep3_ATACseq_SRR11539113_peak_32493	90	.	5.82587	11.2825	9.07447	991
chr7	45699921	45701279	GSE148515_Galang_2020_GSM4473029_PC_ATAC_seq_rep3_ATACseq_SRR11539113_peak_32494	260	.	10.7319	28.5655	26.052	877
chr7	45703146	45709518	GSE148515_Galang_2020_GSM4473029_PC_ATAC_seq_rep3_ATACseq_SRR11539113_peak_32495	2118	.	46.9136	216.061	211.894	1762
chr7	45711104	45711441	GSE148515_Galang_2020_GSM4473029_PC_ATAC_seq_rep3_ATACseq_SRR11539113_peak_32496	26	.	3.37287	4.59625	2.6545	174
chr7	45713875	45716108	GSE148515_Galang_2020_GSM4473029_PC_ATAC_seq_rep3_ATACseq_SRR11539113_peak_32497	1201	.	30.6625	123.506	120.135	1379
chr7	45717146	45718982	GSE148515_Galang_2020_GSM4473029_PC_ATAC_seq_rep3_ATACseq_SRR11539113_peak_32498	1024	.	27.2896	105.651	102.425	958
chr7	45739146	45739606	GSE148515_Galang_2020_GSM4473029_PC_ATAC_seq_rep3_ATACseq_SRR11539113_peak_32499	81	.	5.51924	10.3553	8.173	390
chr7	45770489	45771407	GSE148515_Galang_2020_GSM4473029_PC_ATAC_seq_rep3_ATACseq_SRR11539113_peak_32500	56	.	4.59937	7.71765	5.62303	749
chr7	45784301	45784596	GSE148515_Galang_2020_GSM4473029_PC_ATAC_seq_rep3_ATACseq_SRR11539113_peak_32501	20	.	3.06625	3.90051	2.00725	54
chr7	45786097	45786851	GSE148515_Galang_2020_GSM4473029_PC_ATAC_seq_rep3_ATACseq_SRR11539113_peak_32502	33	.	3.67949	5.32838	3.34314	21
chr7	45797962	45798750	GSE148515_Galang_2020_GSM4473029_PC_ATAC_seq_rep3_ATACseq_SRR11539113_peak_32503	99	.	6.13249	12.2318	9.99932	367
chr7	45800612	45801633	GSE148515_Galang_2020_GSM4473029_PC_ATAC_seq_rep3_ATACseq_SRR11539113_peak_32504	139	.	7.35899	16.2291	13.9081	911
chr7	45809175	45809907	GSE148515_Galang_2020_GSM4473029_PC_ATAC_seq_rep3_ATACseq_SRR11539113_peak_32505	72	.	5.21262	9.45115	7.29618	399
chr7	45813627	45815536	GSE148515_Galang_2020_GSM4473029_PC_ATAC_seq_rep3_ATACseq_SRR11539113_peak_32506	2338	.	50.5931	238.241	233.869	805
chr7	45830539	45831028	GSE148515_Galang_2020_GSM4473029_PC_ATAC_seq_rep3_ATACseq_SRR11539113_peak_32507	170	.	8.27886	19.4148	17.0354	308
chr7	45832553	45834066	GSE148515_Galang_2020_GSM4473029_PC_ATAC_seq_rep3_ATACseq_SRR11539113_peak_32508	72	.	5.21262	9.45115	7.29618	929
chr7	45865807	45866676	GSE148515_Galang_2020_GSM4473029_PC_ATAC_seq_rep3_ATACseq_SRR11539113_peak_32509	248	.	10.4252	27.375	24.8771	468
chr7	45869107	45870763	GSE148515_Galang_2020_GSM4473029_PC_ATAC_seq_rep3_ATACseq_SRR11539113_peak_32510	119	.	6.74574	14.1922	11.9136	1117
chr7	45872377	45874428	GSE148515_Galang_2020_GSM4473029_PC_ATAC_seq_rep3_ATACseq_SRR11539113_peak_32511	630	.	19.3173	65.9389	63.0456	604
chr7	45896383	45897805	GSE148515_Galang_2020_GSM4473029_PC_ATAC_seq_rep3_ATACseq_SRR11539113_peak_32512	1120	.	29.1293	115.321	112.019	471
chr7	45916308	45917657	GSE148515_Galang_2020_GSM4473029_PC_ATAC_seq_rep3_ATACseq_SRR11539113_peak_32513	237	.	10.1186	26.197	23.7149	608
chr7	45922688	45924464	GSE148515_Galang_2020_GSM4473029_PC_ATAC_seq_rep3_ATACseq_SRR11539113_peak_32514	673	.	20.2372	70.3152	67.3842	739
chr7	46033552	46034624	GSE148515_Galang_2020_GSM4473029_PC_ATAC_seq_rep3_ATACseq_SRR11539113_peak_32515	601	.	18.7041	63.0554	60.1878	130
chr7	46052307	46052753	GSE148515_Galang_2020_GSM4473029_PC_ATAC_seq_rep3_ATACseq_SRR11539113_peak_32516	72	.	5.21262	9.45115	7.29618	408
chr7	46095143	46101577	GSE148515_Galang_2020_GSM4473029_PC_ATAC_seq_rep3_ATACseq_SRR11539113_peak_32517	1008	.	26.983	104.055	100.843	5545
chr7	46103329	46105124	GSE148515_Galang_2020_GSM4473029_PC_ATAC_seq_rep3_ATACseq_SRR11539113_peak_32518	109	.	6.43912	13.202	10.946	1237
chr7	46106608	46107211	GSE148515_Galang_2020_GSM4473029_PC_ATAC_seq_rep3_ATACseq_SRR11539113_peak_32519	26	.	3.37287	4.59625	2.6545	377
chr7	46107575	46107913	GSE148515_Galang_2020_GSM4473029_PC_ATAC_seq_rep3_ATACseq_SRR11539113_peak_32520	40	.	3.98612	6.09417	4.06926	196
chr7	46111038	46113764	GSE148515_Galang_2020_GSM4473029_PC_ATAC_seq_rep3_ATACseq_SRR11539113_peak_32521	119	.	6.74574	14.1922	11.9136	982
chr7	46114899	46117274	GSE148515_Galang_2020_GSM4473029_PC_ATAC_seq_rep3_ATACseq_SRR11539113_peak_32522	490	.	16.2511	51.8133	49.0488	1454
chr7	46124420	46126205	GSE148515_Galang_2020_GSM4473029_PC_ATAC_seq_rep3_ATACseq_SRR11539113_peak_32523	531	.	17.171	55.9721	53.1687	1132
chr7	46133505	46134571	GSE148515_Galang_2020_GSM4473029_PC_ATAC_seq_rep3_ATACseq_SRR11539113_peak_32524	149	.	7.66561	17.2743	14.9331	559
chr7	46147534	46148068	GSE148515_Galang_2020_GSM4473029_PC_ATAC_seq_rep3_ATACseq_SRR11539113_peak_32525	33	.	3.67949	5.32838	3.34314	291
chr7	46160616	46163430	GSE148515_Galang_2020_GSM4473029_PC_ATAC_seq_rep3_ATACseq_SRR11539113_peak_32526	1761	.	40.7811	180.017	176.171	1691
chr7	46179033	46180292	GSE148515_Galang_2020_GSM4473029_PC_ATAC_seq_rep3_ATACseq_SRR11539113_peak_32527	333	.	12.5716	35.9537	33.3518	969
chr7	46204242	46205186	GSE148515_Galang_2020_GSM4473029_PC_ATAC_seq_rep3_ATACseq_SRR11539113_peak_32528	33	.	3.67949	5.32838	3.34314	311
chr7	46205783	46206074	GSE148515_Galang_2020_GSM4473029_PC_ATAC_seq_rep3_ATACseq_SRR11539113_peak_32529	26	.	3.37287	4.59625	2.6545	188
chr7	46214187	46215113	GSE148515_Galang_2020_GSM4473029_PC_ATAC_seq_rep3_ATACseq_SRR11539113_peak_32530	48	.	4.29274	6.89128	4.83002	655
chr7	46226950	46227334	GSE148515_Galang_2020_GSM4473029_PC_ATAC_seq_rep3_ATACseq_SRR11539113_peak_32531	90	.	5.82587	11.2825	9.07447	110
chr7	46396184	46397666	GSE148515_Galang_2020_GSM4473029_PC_ATAC_seq_rep3_ATACseq_SRR11539113_peak_32532	517	.	16.8643	54.578	51.7876	629
chr7	46482167	46482475	GSE148515_Galang_2020_GSM4473029_PC_ATAC_seq_rep3_ATACseq_SRR11539113_peak_32533	81	.	5.51924	10.3553	8.173	217
chr7	46587116	46587749	GSE148515_Galang_2020_GSM4473029_PC_ATAC_seq_rep3_ATACseq_SRR11539113_peak_32534	99	.	6.13249	12.2318	9.99932	461
chr7	46606460	46607688	GSE148515_Galang_2020_GSM4473029_PC_ATAC_seq_rep3_ATACseq_SRR11539113_peak_32535	48	.	4.29274	6.89128	4.83002	66
chr7	46612927	46613247	GSE148515_Galang_2020_GSM4473029_PC_ATAC_seq_rep3_ATACseq_SRR11539113_peak_32536	33	.	3.67949	5.32838	3.34314	89
chr7	46615442	46616385	GSE148515_Galang_2020_GSM4473029_PC_ATAC_seq_rep3_ATACseq_SRR11539113_peak_32537	40	.	3.98612	6.09417	4.06926	282
chr7	46628245	46629186	GSE148515_Galang_2020_GSM4473029_PC_ATAC_seq_rep3_ATACseq_SRR11539113_peak_32538	181	.	8.58549	20.5089	18.1112	420
chr7	46638665	46640466	GSE148515_Galang_2020_GSM4473029_PC_ATAC_seq_rep3_ATACseq_SRR11539113_peak_32539	703	.	20.8505	73.2655	70.3093	1061
chr7	46710407	46710813	GSE148515_Galang_2020_GSM4473029_PC_ATAC_seq_rep3_ATACseq_SRR11539113_peak_32540	260	.	10.7319	28.5655	26.052	284
chr7	46795171	46796957	GSE148515_Galang_2020_GSM4473029_PC_ATAC_seq_rep3_ATACseq_SRR11539113_peak_32541	1400	.	34.3419	143.58	140.042	663
chr7	46831845	46832146	GSE148515_Galang_2020_GSM4473029_PC_ATAC_seq_rep3_ATACseq_SRR11539113_peak_32542	26	.	3.37287	4.59625	2.6545	161
chr7	46844937	46847629	GSE148515_Galang_2020_GSM4473029_PC_ATAC_seq_rep3_ATACseq_SRR11539113_peak_32543	1267	.	31.889	130.132	126.705	889
chr7	46919464	46920420	GSE148515_Galang_2020_GSM4473029_PC_ATAC_seq_rep3_ATACseq_SRR11539113_peak_32544	1024	.	27.2896	105.651	102.425	492
chr7	46957912	46959114	GSE148515_Galang_2020_GSM4473029_PC_ATAC_seq_rep3_ATACseq_SRR11539113_peak_32545	450	.	15.3312	47.7274	45.0025	549
chr7	46962517	46963660	GSE148515_Galang_2020_GSM4473029_PC_ATAC_seq_rep3_ATACseq_SRR11539113_peak_32546	90	.	5.82587	11.2825	9.07447	771
chr7	46996973	46998541	GSE148515_Galang_2020_GSM4473029_PC_ATAC_seq_rep3_ATACseq_SRR11539113_peak_32547	225	.	9.81199	25.0319	22.5658	978
chr7	47007408	47009386	GSE148515_Galang_2020_GSM4473029_PC_ATAC_seq_rep3_ATACseq_SRR11539113_peak_32548	1726	.	40.1678	176.481	172.666	1046
chr7	47015022	47016489	GSE148515_Galang_2020_GSM4473029_PC_ATAC_seq_rep3_ATACseq_SRR11539113_peak_32549	531	.	17.171	55.9721	53.1687	883
chr7	47049989	47053333	GSE148515_Galang_2020_GSM4473029_PC_ATAC_seq_rep3_ATACseq_SRR11539113_peak_32550	1024	.	27.2896	105.651	102.425	654
chr7	47053626	47053923	GSE148515_Galang_2020_GSM4473029_PC_ATAC_seq_rep3_ATACseq_SRR11539113_peak_32551	20	.	3.06625	3.90051	2.00725	276
chr7	47054303	47055308	GSE148515_Galang_2020_GSM4473029_PC_ATAC_seq_rep3_ATACseq_SRR11539113_peak_32552	192	.	8.89211	21.6182	19.2025	575
chr7	47080872	47081448	GSE148515_Galang_2020_GSM4473029_PC_ATAC_seq_rep3_ATACseq_SRR11539113_peak_32553	26	.	3.37287	4.59625	2.6545	428
chr7	47132487	47132814	GSE148515_Galang_2020_GSM4473029_PC_ATAC_seq_rep3_ATACseq_SRR11539113_peak_32554	33	.	3.67949	5.32838	3.34314	72
chr7	48137318	48138988	GSE148515_Galang_2020_GSM4473029_PC_ATAC_seq_rep3_ATACseq_SRR11539113_peak_32556	203	.	9.19874	22.7421	20.3091	1218
chr7	48749279	48750467	GSE148515_Galang_2020_GSM4473029_PC_ATAC_seq_rep3_ATACseq_SRR11539113_peak_32557	284	.	11.3451	30.9828	28.4391	732
chr7	48788564	48789623	GSE148515_Galang_2020_GSM4473029_PC_ATAC_seq_rep3_ATACseq_SRR11539113_peak_32558	573	.	18.0908	60.2001	57.358	425
chr7	48824354	48826711	GSE148515_Galang_2020_GSM4473029_PC_ATAC_seq_rep3_ATACseq_SRR11539113_peak_32559	717	.	21.1571	74.7502	71.7812	973
chr7	48828975	48831418	GSE148515_Galang_2020_GSM4473029_PC_ATAC_seq_rep3_ATACseq_SRR11539113_peak_32560	384	.	13.7981	41.0918	38.4343	1769
chr7	48832916	48833654	GSE148515_Galang_2020_GSM4473029_PC_ATAC_seq_rep3_ATACseq_SRR11539113_peak_32561	72	.	5.21262	9.45115	7.29618	250
chr7	48835617	48836015	GSE148515_Galang_2020_GSM4473029_PC_ATAC_seq_rep3_ATACseq_SRR11539113_peak_32562	20	.	3.06625	3.90051	2.00725	280
chr7	48836374	48837896	GSE148515_Galang_2020_GSM4473029_PC_ATAC_seq_rep3_ATACseq_SRR11539113_peak_32563	56	.	4.59937	7.71765	5.62303	810
chr7	48838660	48843876	GSE148515_Galang_2020_GSM4473029_PC_ATAC_seq_rep3_ATACseq_SRR11539113_peak_32564	703	.	20.8505	73.2655	70.3093	2085
chr7	48845055	48848846	GSE148515_Galang_2020_GSM4473029_PC_ATAC_seq_rep3_ATACseq_SRR11539113_peak_32565	762	.	22.077	79.2414	76.2346	3087
chr7	48852841	48854182	GSE148515_Galang_2020_GSM4473029_PC_ATAC_seq_rep3_ATACseq_SRR11539113_peak_32566	48	.	4.29274	6.89128	4.83002	815
chr7	48874022	48876752	GSE148515_Galang_2020_GSM4473029_PC_ATAC_seq_rep3_ATACseq_SRR11539113_peak_32567	181	.	8.58549	20.5089	18.1112	949
chr7	48880640	48882464	GSE148515_Galang_2020_GSM4473029_PC_ATAC_seq_rep3_ATACseq_SRR11539113_peak_32568	1350	.	33.4221	138.507	135.011	515
chr7	48894263	48896570	GSE148515_Galang_2020_GSM4473029_PC_ATAC_seq_rep3_ATACseq_SRR11539113_peak_32569	296	.	11.6517	32.209	29.6505	1747
chr7	48899202	48899517	GSE148515_Galang_2020_GSM4473029_PC_ATAC_seq_rep3_ATACseq_SRR11539113_peak_32570	20	.	3.06625	3.90051	2.00725	98
chr7	48925123	48926608	GSE148515_Galang_2020_GSM4473029_PC_ATAC_seq_rep3_ATACseq_SRR11539113_peak_32571	81	.	5.51924	10.3553	8.173	386
chr7	48928513	48928850	GSE148515_Galang_2020_GSM4473029_PC_ATAC_seq_rep3_ATACseq_SRR11539113_peak_32572	40	.	3.98612	6.09417	4.06926	70
chr7	48958660	48959576	GSE148515_Galang_2020_GSM4473029_PC_ATAC_seq_rep3_ATACseq_SRR11539113_peak_32573	225	.	9.81199	25.0319	22.5658	346
chr7	49032132	49032865	GSE148515_Galang_2020_GSM4473029_PC_ATAC_seq_rep3_ATACseq_SRR11539113_peak_32574	64	.	4.90599	8.57147	6.44568	385
chr7	49055353	49055671	GSE148515_Galang_2020_GSM4473029_PC_ATAC_seq_rep3_ATACseq_SRR11539113_peak_32575	48	.	4.29274	6.89128	4.83002	181
chr7	49065163	49066208	GSE148515_Galang_2020_GSM4473029_PC_ATAC_seq_rep3_ATACseq_SRR11539113_peak_32576	72	.	5.21262	9.45115	7.29618	154
chr7	49072480	49072977	GSE148515_Galang_2020_GSM4473029_PC_ATAC_seq_rep3_ATACseq_SRR11539113_peak_32577	26	.	3.37287	4.59625	2.6545	382
chr7	49075684	49076014	GSE148515_Galang_2020_GSM4473029_PC_ATAC_seq_rep3_ATACseq_SRR11539113_peak_32578	40	.	3.98612	6.09417	4.06926	206
chr7	49082676	49083146	GSE148515_Galang_2020_GSM4473029_PC_ATAC_seq_rep3_ATACseq_SRR11539113_peak_32579	14	.	2.75962	3.2443	1.40656	168
chr7	49083652	49089718	GSE148515_Galang_2020_GSM4473029_PC_ATAC_seq_rep3_ATACseq_SRR11539113_peak_32580	777	.	22.3836	80.7505	77.7311	4865
chr7	49120560	49121699	GSE148515_Galang_2020_GSM4473029_PC_ATAC_seq_rep3_ATACseq_SRR11539113_peak_32581	129	.	7.05236	15.2015	12.9013	853
chr7	49125397	49127473	GSE148515_Galang_2020_GSM4473029_PC_ATAC_seq_rep3_ATACseq_SRR11539113_peak_32582	587	.	18.3975	61.6242	58.7694	1212
chr7	49132717	49134086	GSE148515_Galang_2020_GSM4473029_PC_ATAC_seq_rep3_ATACseq_SRR11539113_peak_32583	321	.	12.265	34.6947	32.107	512
chr7	49144753	49147517	GSE148515_Galang_2020_GSM4473029_PC_ATAC_seq_rep3_ATACseq_SRR11539113_peak_32584	504	.	16.5577	53.1917	50.4143	1215
chr7	49158475	49159890	GSE148515_Galang_2020_GSM4473029_PC_ATAC_seq_rep3_ATACseq_SRR11539113_peak_32585	149	.	7.66561	17.2743	14.9331	1000
chr7	49162145	49162541	GSE148515_Galang_2020_GSM4473029_PC_ATAC_seq_rep3_ATACseq_SRR11539113_peak_32586	40	.	3.98612	6.09417	4.06926	193
chr7	49175542	49177343	GSE148515_Galang_2020_GSM4473029_PC_ATAC_seq_rep3_ATACseq_SRR11539113_peak_32587	181	.	8.58549	20.5089	18.1112	1493
chr7	49181103	49181955	GSE148515_Galang_2020_GSM4473029_PC_ATAC_seq_rep3_ATACseq_SRR11539113_peak_32588	72	.	5.21262	9.45115	7.29618	231
chr7	49183605	49184026	GSE148515_Galang_2020_GSM4473029_PC_ATAC_seq_rep3_ATACseq_SRR11539113_peak_32589	33	.	3.67949	5.32838	3.34314	348
chr7	49191472	49193091	GSE148515_Galang_2020_GSM4473029_PC_ATAC_seq_rep3_ATACseq_SRR11539113_peak_32590	129	.	7.05236	15.2015	12.9013	1040
chr7	49207158	49207704	GSE148515_Galang_2020_GSM4473029_PC_ATAC_seq_rep3_ATACseq_SRR11539113_peak_32591	81	.	5.51924	10.3553	8.173	300
chr7	49232761	49233145	GSE148515_Galang_2020_GSM4473029_PC_ATAC_seq_rep3_ATACseq_SRR11539113_peak_32592	26	.	3.37287	4.59625	2.6545	269
chr7	49245387	49251001	GSE148515_Galang_2020_GSM4473029_PC_ATAC_seq_rep3_ATACseq_SRR11539113_peak_32593	1992	.	44.7672	203.309	199.257	654
chr7	49257659	49258485	GSE148515_Galang_2020_GSM4473029_PC_ATAC_seq_rep3_ATACseq_SRR11539113_peak_32594	48	.	4.29274	6.89128	4.83002	123
chr7	49261856	49262640	GSE148515_Galang_2020_GSM4473029_PC_ATAC_seq_rep3_ATACseq_SRR11539113_peak_32595	203	.	9.19874	22.7421	20.3091	253
chr7	49266019	49268252	GSE148515_Galang_2020_GSM4473029_PC_ATAC_seq_rep3_ATACseq_SRR11539113_peak_32596	99	.	6.13249	12.2318	9.99932	1948
chr7	49273592	49273863	GSE148515_Galang_2020_GSM4473029_PC_ATAC_seq_rep3_ATACseq_SRR11539113_peak_32597	20	.	3.06625	3.90051	2.00725	97
chr7	49277870	49278322	GSE148515_Galang_2020_GSM4473029_PC_ATAC_seq_rep3_ATACseq_SRR11539113_peak_32598	26	.	3.37287	4.59625	2.6545	223
chr7	49303600	49304269	GSE148515_Galang_2020_GSM4473029_PC_ATAC_seq_rep3_ATACseq_SRR11539113_peak_32599	81	.	5.51924	10.3553	8.173	267
chr7	49341596	49344056	GSE148515_Galang_2020_GSM4473029_PC_ATAC_seq_rep3_ATACseq_SRR11539113_peak_32600	410	.	14.4114	43.7188	41.0338	1754
chr7	49373864	49375025	GSE148515_Galang_2020_GSM4473029_PC_ATAC_seq_rep3_ATACseq_SRR11539113_peak_32601	81	.	5.51924	10.3553	8.173	597
chr7	49397584	49397960	GSE148515_Galang_2020_GSM4473029_PC_ATAC_seq_rep3_ATACseq_SRR11539113_peak_32602	33	.	3.67949	5.32838	3.34314	146
chr7	49400272	49400691	GSE148515_Galang_2020_GSM4473029_PC_ATAC_seq_rep3_ATACseq_SRR11539113_peak_32603	20	.	3.06625	3.90051	2.00725	417
chr7	49430377	49431275	GSE148515_Galang_2020_GSM4473029_PC_ATAC_seq_rep3_ATACseq_SRR11539113_peak_32604	170	.	8.27886	19.4148	17.0354	770
chr7	49438085	49438813	GSE148515_Galang_2020_GSM4473029_PC_ATAC_seq_rep3_ATACseq_SRR11539113_peak_32605	33	.	3.67949	5.32838	3.34314	306
chr7	49467942	49468292	GSE148515_Galang_2020_GSM4473029_PC_ATAC_seq_rep3_ATACseq_SRR11539113_peak_32606	72	.	5.21262	9.45115	7.29618	168
chr7	49471134	49472073	GSE148515_Galang_2020_GSM4473029_PC_ATAC_seq_rep3_ATACseq_SRR11539113_peak_32607	90	.	5.82587	11.2825	9.07447	477
chr7	49477483	49479681	GSE148515_Galang_2020_GSM4473029_PC_ATAC_seq_rep3_ATACseq_SRR11539113_peak_32608	119	.	6.74574	14.1922	11.9136	1675
chr7	49495105	49495894	GSE148515_Galang_2020_GSM4473029_PC_ATAC_seq_rep3_ATACseq_SRR11539113_peak_32609	81	.	5.51924	10.3553	8.173	417
chr7	49496666	49497645	GSE148515_Galang_2020_GSM4473029_PC_ATAC_seq_rep3_ATACseq_SRR11539113_peak_32610	139	.	7.35899	16.2291	13.9081	682
chr7	49505124	49505577	GSE148515_Galang_2020_GSM4473029_PC_ATAC_seq_rep3_ATACseq_SRR11539113_peak_32611	20	.	3.06625	3.90051	2.00725	61
chr7	49507952	49508945	GSE148515_Galang_2020_GSM4473029_PC_ATAC_seq_rep3_ATACseq_SRR11539113_peak_32612	170	.	8.27886	19.4148	17.0354	291
chr7	49520458	49520782	GSE148515_Galang_2020_GSM4473029_PC_ATAC_seq_rep3_ATACseq_SRR11539113_peak_32613	64	.	4.90599	8.57147	6.44568	177
chr7	49522059	49526738	GSE148515_Galang_2020_GSM4473029_PC_ATAC_seq_rep3_ATACseq_SRR11539113_peak_32614	992	.	26.6763	102.465	99.2657	1091
chr7	49533827	49536556	GSE148515_Galang_2020_GSM4473029_PC_ATAC_seq_rep3_ATACseq_SRR11539113_peak_32615	181	.	8.58549	20.5089	18.1112	2022
chr7	49541622	49542573	GSE148515_Galang_2020_GSM4473029_PC_ATAC_seq_rep3_ATACseq_SRR11539113_peak_32616	119	.	6.74574	14.1922	11.9136	801
chr7	49544623	49546142	GSE148515_Galang_2020_GSM4473029_PC_ATAC_seq_rep3_ATACseq_SRR11539113_peak_32617	149	.	7.66561	17.2743	14.9331	510
chr7	49550636	49551113	GSE148515_Galang_2020_GSM4473029_PC_ATAC_seq_rep3_ATACseq_SRR11539113_peak_32618	40	.	3.98612	6.09417	4.06926	449
chr7	49552427	49554037	GSE148515_Galang_2020_GSM4473029_PC_ATAC_seq_rep3_ATACseq_SRR11539113_peak_32619	119	.	6.74574	14.1922	11.9136	1266
chr7	49556178	49556577	GSE148515_Galang_2020_GSM4473029_PC_ATAC_seq_rep3_ATACseq_SRR11539113_peak_32620	14	.	2.75962	3.2443	1.40656	99
chr7	49556984	49560807	GSE148515_Galang_2020_GSM4473029_PC_ATAC_seq_rep3_ATACseq_SRR11539113_peak_32621	837	.	23.6101	86.8454	83.7749	1625
chr7	49562196	49566530	GSE148515_Galang_2020_GSM4473029_PC_ATAC_seq_rep3_ATACseq_SRR11539113_peak_32622	272	.	11.0385	29.7683	27.2395	3068
chr7	49567257	49567937	GSE148515_Galang_2020_GSM4473029_PC_ATAC_seq_rep3_ATACseq_SRR11539113_peak_32623	26	.	3.37287	4.59625	2.6545	85
chr7	49570943	49571411	GSE148515_Galang_2020_GSM4473029_PC_ATAC_seq_rep3_ATACseq_SRR11539113_peak_32624	33	.	3.67949	5.32838	3.34314	396
chr7	49583967	49584429	GSE148515_Galang_2020_GSM4473029_PC_ATAC_seq_rep3_ATACseq_SRR11539113_peak_32625	14	.	2.75962	3.2443	1.40656	162
chr7	49595721	49596066	GSE148515_Galang_2020_GSM4473029_PC_ATAC_seq_rep3_ATACseq_SRR11539113_peak_32626	26	.	3.37287	4.59625	2.6545	23
chr7	49597932	49598993	GSE148515_Galang_2020_GSM4473029_PC_ATAC_seq_rep3_ATACseq_SRR11539113_peak_32627	40	.	3.98612	6.09417	4.06926	1023
chr7	49599638	49601738	GSE148515_Galang_2020_GSM4473029_PC_ATAC_seq_rep3_ATACseq_SRR11539113_peak_32628	99	.	6.13249	12.2318	9.99932	1628
chr7	49602373	49602741	GSE148515_Galang_2020_GSM4473029_PC_ATAC_seq_rep3_ATACseq_SRR11539113_peak_32629	26	.	3.37287	4.59625	2.6545	99
chr7	49606467	49606995	GSE148515_Galang_2020_GSM4473029_PC_ATAC_seq_rep3_ATACseq_SRR11539113_peak_32630	20	.	3.06625	3.90051	2.00725	92
chr7	49616349	49617095	GSE148515_Galang_2020_GSM4473029_PC_ATAC_seq_rep3_ATACseq_SRR11539113_peak_32631	72	.	5.21262	9.45115	7.29618	117
chr7	49754887	49755197	GSE148515_Galang_2020_GSM4473029_PC_ATAC_seq_rep3_ATACseq_SRR11539113_peak_32632	40	.	3.98612	6.09417	4.06926	89
chr7	49765952	49766737	GSE148515_Galang_2020_GSM4473029_PC_ATAC_seq_rep3_ATACseq_SRR11539113_peak_32633	181	.	8.58549	20.5089	18.1112	347
chr7	49777842	49779006	GSE148515_Galang_2020_GSM4473029_PC_ATAC_seq_rep3_ATACseq_SRR11539113_peak_32634	703	.	20.8505	73.2655	70.3093	531
chr7	49974942	49975426	GSE148515_Galang_2020_GSM4473029_PC_ATAC_seq_rep3_ATACseq_SRR11539113_peak_32635	48	.	4.29274	6.89128	4.83002	236
chr7	51662129	51663605	GSE148515_Galang_2020_GSM4473029_PC_ATAC_seq_rep3_ATACseq_SRR11539113_peak_32636	99	.	6.13249	12.2318	9.99932	541
chr7	51861186	51862782	GSE148515_Galang_2020_GSM4473029_PC_ATAC_seq_rep3_ATACseq_SRR11539113_peak_32637	1201	.	30.6625	123.506	120.135	834
chr7	51982143	51982463	GSE148515_Galang_2020_GSM4473029_PC_ATAC_seq_rep3_ATACseq_SRR11539113_peak_32638	33	.	3.67949	5.32838	3.34314	263
chr7	52005497	52006633	GSE148515_Galang_2020_GSM4473029_PC_ATAC_seq_rep3_ATACseq_SRR11539113_peak_32639	1040	.	27.5962	107.251	104.012	703
chr7	55793826	55794853	GSE148515_Galang_2020_GSM4473029_PC_ATAC_seq_rep3_ATACseq_SRR11539113_peak_32640	517	.	16.8643	54.578	51.7876	298
chr7	55841786	55843276	GSE148515_Galang_2020_GSM4473029_PC_ATAC_seq_rep3_ATACseq_SRR11539113_peak_32641	616	.	19.0107	64.4937	61.6131	442
chr7	55961637	55963248	GSE148515_Galang_2020_GSM4473029_PC_ATAC_seq_rep3_ATACseq_SRR11539113_peak_32642	930	.	25.4498	96.1543	93.0069	876
chr7	56018988	56019810	GSE148515_Galang_2020_GSM4473029_PC_ATAC_seq_rep3_ATACseq_SRR11539113_peak_32643	384	.	13.7981	41.0918	38.4343	599
chr7	56049367	56051125	GSE148515_Galang_2020_GSM4473029_PC_ATAC_seq_rep3_ATACseq_SRR11539113_peak_32644	1814	.	41.7009	185.345	181.453	836
chr7	57062613	57063244	GSE148515_Galang_2020_GSM4473029_PC_ATAC_seq_rep3_ATACseq_SRR11539113_peak_32645	129	.	7.05236	15.2015	12.9013	206
chr7	57071570	57071916	GSE148515_Galang_2020_GSM4473029_PC_ATAC_seq_rep3_ATACseq_SRR11539113_peak_32646	20	.	3.06625	3.90051	2.00725	28
chr7	57311357	57312609	GSE148515_Galang_2020_GSM4473029_PC_ATAC_seq_rep3_ATACseq_SRR11539113_peak_32647	159	.	7.97224	18.3364	15.9757	842
chr7	57386629	57387445	GSE148515_Galang_2020_GSM4473029_PC_ATAC_seq_rep3_ATACseq_SRR11539113_peak_32648	81	.	5.51924	10.3553	8.173	462
chr7	57590632	57592332	GSE148515_Galang_2020_GSM4473029_PC_ATAC_seq_rep3_ATACseq_SRR11539113_peak_32649	192	.	8.89211	21.6182	19.2025	455
chr7	57700037	57700863	GSE148515_Galang_2020_GSM4473029_PC_ATAC_seq_rep3_ATACseq_SRR11539113_peak_32650	109	.	6.43912	13.202	10.946	499
chr7	58398277	58399906	GSE148515_Galang_2020_GSM4473029_PC_ATAC_seq_rep3_ATACseq_SRR11539113_peak_32651	601	.	18.7041	63.0554	60.1878	960
chr7	58657982	58658987	GSE148515_Galang_2020_GSM4473029_PC_ATAC_seq_rep3_ATACseq_SRR11539113_peak_32652	248	.	10.4252	27.375	24.8771	315
chr7	58730222	58730868	GSE148515_Galang_2020_GSM4473029_PC_ATAC_seq_rep3_ATACseq_SRR11539113_peak_32653	48	.	4.29274	6.89128	4.83002	218
chr7	58769664	58770047	GSE148515_Galang_2020_GSM4473029_PC_ATAC_seq_rep3_ATACseq_SRR11539113_peak_32654	20	.	3.06625	3.90051	2.00725	128
chr7	58787763	58788181	GSE148515_Galang_2020_GSM4473029_PC_ATAC_seq_rep3_ATACseq_SRR11539113_peak_32655	40	.	3.98612	6.09417	4.06926	101
chr7	58788525	58789672	GSE148515_Galang_2020_GSM4473029_PC_ATAC_seq_rep3_ATACseq_SRR11539113_peak_32656	90	.	5.82587	11.2825	9.07447	127
chr7	58790062	58790462	GSE148515_Galang_2020_GSM4473029_PC_ATAC_seq_rep3_ATACseq_SRR11539113_peak_32657	33	.	3.67949	5.32838	3.34314	316
chr7	58800343	58801148	GSE148515_Galang_2020_GSM4473029_PC_ATAC_seq_rep3_ATACseq_SRR11539113_peak_32658	48	.	4.29274	6.89128	4.83002	721
chr7	58811042	58811572	GSE148515_Galang_2020_GSM4473029_PC_ATAC_seq_rep3_ATACseq_SRR11539113_peak_32659	14	.	2.75962	3.2443	1.40656	119
chr7	58842447	58845063	GSE148515_Galang_2020_GSM4473029_PC_ATAC_seq_rep3_ATACseq_SRR11539113_peak_32660	476	.	15.9445	50.443	47.6917	1676
chr7	59227944	59230175	GSE148515_Galang_2020_GSM4473029_PC_ATAC_seq_rep3_ATACseq_SRR11539113_peak_32661	1744	.	40.4744	178.247	174.417	711
chr7	60003464	60005242	GSE148515_Galang_2020_GSM4473029_PC_ATAC_seq_rep3_ATACseq_SRR11539113_peak_32662	129	.	7.05236	15.2015	12.9013	810
chr7	60391102	60391510	GSE148515_Galang_2020_GSM4473029_PC_ATAC_seq_rep3_ATACseq_SRR11539113_peak_32663	33	.	3.67949	5.32838	3.34314	248
chr7	61685247	61685535	GSE148515_Galang_2020_GSM4473029_PC_ATAC_seq_rep3_ATACseq_SRR11539113_peak_32664	20	.	3.06625	3.90051	2.00725	264
chr7	62348305	62348960	GSE148515_Galang_2020_GSM4473029_PC_ATAC_seq_rep3_ATACseq_SRR11539113_peak_32665	40	.	3.98612	6.09417	4.06926	230
chr7	62463800	62464719	GSE148515_Galang_2020_GSM4473029_PC_ATAC_seq_rep3_ATACseq_SRR11539113_peak_32666	64	.	4.90599	8.57147	6.44568	292
chr7	63212176	63212668	GSE148515_Galang_2020_GSM4473029_PC_ATAC_seq_rep3_ATACseq_SRR11539113_peak_32667	170	.	8.27886	19.4148	17.0354	323
chr7	63444670	63445083	GSE148515_Galang_2020_GSM4473029_PC_ATAC_seq_rep3_ATACseq_SRR11539113_peak_32668	64	.	4.90599	8.57147	6.44568	113
chr7	63753291	63753800	GSE148515_Galang_2020_GSM4473029_PC_ATAC_seq_rep3_ATACseq_SRR11539113_peak_32669	40	.	3.98612	6.09417	4.06926	421
chr7	63754768	63755812	GSE148515_Galang_2020_GSM4473029_PC_ATAC_seq_rep3_ATACseq_SRR11539113_peak_32670	56	.	4.59937	7.71765	5.62303	951
chr7	63757962	63758539	GSE148515_Galang_2020_GSM4473029_PC_ATAC_seq_rep3_ATACseq_SRR11539113_peak_32671	40	.	3.98612	6.09417	4.06926	351
chr7	63855185	63856030	GSE148515_Galang_2020_GSM4473029_PC_ATAC_seq_rep3_ATACseq_SRR11539113_peak_32672	48	.	4.29274	6.89128	4.83002	479
chr7	63858230	63859167	GSE148515_Galang_2020_GSM4473029_PC_ATAC_seq_rep3_ATACseq_SRR11539113_peak_32673	64	.	4.90599	8.57147	6.44568	812
chr7	63896415	63898243	GSE148515_Galang_2020_GSM4473029_PC_ATAC_seq_rep3_ATACseq_SRR11539113_peak_32674	476	.	15.9445	50.443	47.6917	585
chr7	63905729	63906130	GSE148515_Galang_2020_GSM4473029_PC_ATAC_seq_rep3_ATACseq_SRR11539113_peak_32675	26	.	3.37287	4.59625	2.6545	258
chr7	63910556	63913506	GSE148515_Galang_2020_GSM4473029_PC_ATAC_seq_rep3_ATACseq_SRR11539113_peak_32676	807	.	22.9968	83.7865	80.7418	1588
chr7	63919946	63920258	GSE148515_Galang_2020_GSM4473029_PC_ATAC_seq_rep3_ATACseq_SRR11539113_peak_32677	20	.	3.06625	3.90051	2.00725	243
chr7	63924568	63926009	GSE148515_Galang_2020_GSM4473029_PC_ATAC_seq_rep3_ATACseq_SRR11539113_peak_32678	170	.	8.27886	19.4148	17.0354	579
chr7	63928944	63929632	GSE148515_Galang_2020_GSM4473029_PC_ATAC_seq_rep3_ATACseq_SRR11539113_peak_32679	48	.	4.29274	6.89128	4.83002	191
chr7	63935797	63940199	GSE148515_Galang_2020_GSM4473029_PC_ATAC_seq_rep3_ATACseq_SRR11539113_peak_32680	3196	.	64.3912	324.586	319.696	3208
chr7	64021443	64022697	GSE148515_Galang_2020_GSM4473029_PC_ATAC_seq_rep3_ATACseq_SRR11539113_peak_32681	225	.	9.81199	25.0319	22.5658	325
chr7	64023302	64024116	GSE148515_Galang_2020_GSM4473029_PC_ATAC_seq_rep3_ATACseq_SRR11539113_peak_32682	48	.	4.29274	6.89128	4.83002	114
chr7	64032835	64033290	GSE148515_Galang_2020_GSM4473029_PC_ATAC_seq_rep3_ATACseq_SRR11539113_peak_32683	64	.	4.90599	8.57147	6.44568	206
chr7	64048493	64049247	GSE148515_Galang_2020_GSM4473029_PC_ATAC_seq_rep3_ATACseq_SRR11539113_peak_32684	129	.	7.05236	15.2015	12.9013	304
chr7	64155515	64156517	GSE148515_Galang_2020_GSM4473029_PC_ATAC_seq_rep3_ATACseq_SRR11539113_peak_32687	284	.	11.3451	30.9828	28.4391	348
chr7	64287251	64288714	GSE148515_Galang_2020_GSM4473029_PC_ATAC_seq_rep3_ATACseq_SRR11539113_peak_32688	659	.	19.9306	68.8498	65.9314	328
chr7	64373527	64374199	GSE148515_Galang_2020_GSM4473029_PC_ATAC_seq_rep3_ATACseq_SRR11539113_peak_32689	170	.	8.27886	19.4148	17.0354	492
chr7	64391644	64393323	GSE148515_Galang_2020_GSM4473029_PC_ATAC_seq_rep3_ATACseq_SRR11539113_peak_32690	1587	.	37.7148	162.472	158.777	902
chr7	64502003	64502300	GSE148515_Galang_2020_GSM4473029_PC_ATAC_seq_rep3_ATACseq_SRR11539113_peak_32691	26	.	3.37287	4.59625	2.6545	70
chr7	64750914	64751709	GSE148515_Galang_2020_GSM4473029_PC_ATAC_seq_rep3_ATACseq_SRR11539113_peak_32692	33	.	3.67949	5.32838	3.34314	703
chr7	64791782	64792265	GSE148515_Galang_2020_GSM4473029_PC_ATAC_seq_rep3_ATACseq_SRR11539113_peak_32693	40	.	3.98612	6.09417	4.06926	207
chr7	64872164	64873477	GSE148515_Galang_2020_GSM4473029_PC_ATAC_seq_rep3_ATACseq_SRR11539113_peak_32694	732	.	21.4637	76.2411	73.2595	833
chr7	64889776	64890330	GSE148515_Galang_2020_GSM4473029_PC_ATAC_seq_rep3_ATACseq_SRR11539113_peak_32695	48	.	4.29274	6.89128	4.83002	412
chr7	64915083	64915879	GSE148515_Galang_2020_GSM4473029_PC_ATAC_seq_rep3_ATACseq_SRR11539113_peak_32696	56	.	4.59937	7.71765	5.62303	427
chr7	64916274	64916682	GSE148515_Galang_2020_GSM4473029_PC_ATAC_seq_rep3_ATACseq_SRR11539113_peak_32697	26	.	3.37287	4.59625	2.6545	349
chr7	64930760	64931259	GSE148515_Galang_2020_GSM4473029_PC_ATAC_seq_rep3_ATACseq_SRR11539113_peak_32698	56	.	4.59937	7.71765	5.62303	415
chr7	65155708	65156849	GSE148515_Galang_2020_GSM4473029_PC_ATAC_seq_rep3_ATACseq_SRR11539113_peak_32699	214	.	9.50536	23.8801	21.4304	592
chr7	65368316	65368963	GSE148515_Galang_2020_GSM4473029_PC_ATAC_seq_rep3_ATACseq_SRR11539113_peak_32700	20	.	3.06625	3.90051	2.00725	134
chr7	65369328	65371938	GSE148515_Galang_2020_GSM4473029_PC_ATAC_seq_rep3_ATACseq_SRR11539113_peak_32701	1234	.	31.2757	126.81	123.412	1624
chr7	65413465	65414950	GSE148515_Galang_2020_GSM4473029_PC_ATAC_seq_rep3_ATACseq_SRR11539113_peak_32702	450	.	15.3312	47.7274	45.0025	745
chr7	65416912	65418109	GSE148515_Galang_2020_GSM4473029_PC_ATAC_seq_rep3_ATACseq_SRR11539113_peak_32703	81	.	5.51924	10.3553	8.173	446
chr7	65461122	65462827	GSE148515_Galang_2020_GSM4473029_PC_ATAC_seq_rep3_ATACseq_SRR11539113_peak_32704	284	.	11.3451	30.9828	28.4391	414
chr7	65466346	65467416	GSE148515_Galang_2020_GSM4473029_PC_ATAC_seq_rep3_ATACseq_SRR11539113_peak_32705	56	.	4.59937	7.71765	5.62303	437
chr7	65468032	65468376	GSE148515_Galang_2020_GSM4473029_PC_ATAC_seq_rep3_ATACseq_SRR11539113_peak_32706	20	.	3.06625	3.90051	2.00725	177
chr7	65486261	65486797	GSE148515_Galang_2020_GSM4473029_PC_ATAC_seq_rep3_ATACseq_SRR11539113_peak_32707	81	.	5.51924	10.3553	8.173	176
chr7	65497950	65498265	GSE148515_Galang_2020_GSM4473029_PC_ATAC_seq_rep3_ATACseq_SRR11539113_peak_32708	64	.	4.90599	8.57147	6.44568	163
chr7	65527300	65527632	GSE148515_Galang_2020_GSM4473029_PC_ATAC_seq_rep3_ATACseq_SRR11539113_peak_32709	33	.	3.67949	5.32838	3.34314	148
chr7	65643972	65645482	GSE148515_Galang_2020_GSM4473029_PC_ATAC_seq_rep3_ATACseq_SRR11539113_peak_32710	1136	.	29.436	116.95	113.633	903
chr7	65692666	65693926	GSE148515_Galang_2020_GSM4473029_PC_ATAC_seq_rep3_ATACseq_SRR11539113_peak_32711	423	.	14.718	45.0461	42.3478	764
chr7	65704969	65705264	GSE148515_Galang_2020_GSM4473029_PC_ATAC_seq_rep3_ATACseq_SRR11539113_peak_32712	33	.	3.67949	5.32838	3.34314	94
chr7	65861699	65862932	GSE148515_Galang_2020_GSM4473029_PC_ATAC_seq_rep3_ATACseq_SRR11539113_peak_32713	81	.	5.51924	10.3553	8.173	1040
chr7	65893577	65893955	GSE148515_Galang_2020_GSM4473029_PC_ATAC_seq_rep3_ATACseq_SRR11539113_peak_32714	56	.	4.59937	7.71765	5.62303	91
chr7	66059562	66061467	GSE148515_Galang_2020_GSM4473029_PC_ATAC_seq_rep3_ATACseq_SRR11539113_peak_32715	703	.	20.8505	73.2655	70.3093	982
chr7	66079282	66080591	GSE148515_Galang_2020_GSM4473029_PC_ATAC_seq_rep3_ATACseq_SRR11539113_peak_32716	1088	.	28.5161	112.079	108.802	388
chr7	66107744	66110819	GSE148515_Galang_2020_GSM4473029_PC_ATAC_seq_rep3_ATACseq_SRR11539113_peak_32717	1400	.	34.3419	143.58	140.042	1696
chr7	66128467	66129153	GSE148515_Galang_2020_GSM4473029_PC_ATAC_seq_rep3_ATACseq_SRR11539113_peak_32718	72	.	5.21262	9.45115	7.29618	475
chr7	66140120	66140543	GSE148515_Galang_2020_GSM4473029_PC_ATAC_seq_rep3_ATACseq_SRR11539113_peak_32719	26	.	3.37287	4.59625	2.6545	313
chr7	66157234	66157739	GSE148515_Galang_2020_GSM4473029_PC_ATAC_seq_rep3_ATACseq_SRR11539113_peak_32720	48	.	4.29274	6.89128	4.83002	386
chr7	66187646	66188828	GSE148515_Galang_2020_GSM4473029_PC_ATAC_seq_rep3_ATACseq_SRR11539113_peak_32721	72	.	5.21262	9.45115	7.29618	155
chr7	66195424	66197720	GSE148515_Galang_2020_GSM4473029_PC_ATAC_seq_rep3_ATACseq_SRR11539113_peak_32722	333	.	12.5716	35.9537	33.3518	1260
chr7	66260862	66261937	GSE148515_Galang_2020_GSM4473029_PC_ATAC_seq_rep3_ATACseq_SRR11539113_peak_32723	129	.	7.05236	15.2015	12.9013	319
chr7	66309117	66310156	GSE148515_Galang_2020_GSM4473029_PC_ATAC_seq_rep3_ATACseq_SRR11539113_peak_32724	90	.	5.82587	11.2825	9.07447	268
chr7	66335544	66336072	GSE148515_Galang_2020_GSM4473029_PC_ATAC_seq_rep3_ATACseq_SRR11539113_peak_32725	56	.	4.59937	7.71765	5.62303	84
chr7	66387620	66389472	GSE148515_Galang_2020_GSM4473029_PC_ATAC_seq_rep3_ATACseq_SRR11539113_peak_32726	64	.	4.90599	8.57147	6.44568	593
chr7	66427229	66427931	GSE148515_Galang_2020_GSM4473029_PC_ATAC_seq_rep3_ATACseq_SRR11539113_peak_32727	129	.	7.05236	15.2015	12.9013	354
chr7	66661153	66661898	GSE148515_Galang_2020_GSM4473029_PC_ATAC_seq_rep3_ATACseq_SRR11539113_peak_32728	20	.	3.06625	3.90051	2.00725	310
chr7	66688719	66690798	GSE148515_Galang_2020_GSM4473029_PC_ATAC_seq_rep3_ATACseq_SRR11539113_peak_32729	2283	.	49.6732	232.659	228.339	1049
chr7	66770471	66771184	GSE148515_Galang_2020_GSM4473029_PC_ATAC_seq_rep3_ATACseq_SRR11539113_peak_32730	181	.	8.58549	20.5089	18.1112	335
chr7	66820080	66820560	GSE148515_Galang_2020_GSM4473029_PC_ATAC_seq_rep3_ATACseq_SRR11539113_peak_32731	26	.	3.37287	4.59625	2.6545	152
chr7	66831282	66831708	GSE148515_Galang_2020_GSM4473029_PC_ATAC_seq_rep3_ATACseq_SRR11539113_peak_32732	99	.	6.13249	12.2318	9.99932	275
chr7	66838776	66840663	GSE148515_Galang_2020_GSM4473029_PC_ATAC_seq_rep3_ATACseq_SRR11539113_peak_32733	945	.	25.7565	97.7244	94.564	1031
chr7	66902808	66903312	GSE148515_Galang_2020_GSM4473029_PC_ATAC_seq_rep3_ATACseq_SRR11539113_peak_32734	20	.	3.06625	3.90051	2.00725	346
chr7	66955490	66956580	GSE148515_Galang_2020_GSM4473029_PC_ATAC_seq_rep3_ATACseq_SRR11539113_peak_32735	284	.	11.3451	30.9828	28.4391	595
chr7	67011952	67013930	GSE148515_Galang_2020_GSM4473029_PC_ATAC_seq_rep3_ATACseq_SRR11539113_peak_32736	149	.	7.66561	17.2743	14.9331	434
chr7	67030942	67032402	GSE148515_Galang_2020_GSM4473029_PC_ATAC_seq_rep3_ATACseq_SRR11539113_peak_32737	333	.	12.5716	35.9537	33.3518	579
chr7	67039127	67040541	GSE148515_Galang_2020_GSM4473029_PC_ATAC_seq_rep3_ATACseq_SRR11539113_peak_32738	159	.	7.97224	18.3364	15.9757	942
chr7	67040937	67041988	GSE148515_Galang_2020_GSM4473029_PC_ATAC_seq_rep3_ATACseq_SRR11539113_peak_32739	48	.	4.29274	6.89128	4.83002	800
chr7	67043167	67045167	GSE148515_Galang_2020_GSM4473029_PC_ATAC_seq_rep3_ATACseq_SRR11539113_peak_32740	192	.	8.89211	21.6182	19.2025	1199
chr7	67055044	67055954	GSE148515_Galang_2020_GSM4473029_PC_ATAC_seq_rep3_ATACseq_SRR11539113_peak_32741	203	.	9.19874	22.7421	20.3091	634
chr7	67071809	67072851	GSE148515_Galang_2020_GSM4473029_PC_ATAC_seq_rep3_ATACseq_SRR11539113_peak_32742	149	.	7.66561	17.2743	14.9331	318
chr7	67112553	67113228	GSE148515_Galang_2020_GSM4473029_PC_ATAC_seq_rep3_ATACseq_SRR11539113_peak_32743	159	.	7.97224	18.3364	15.9757	132
chr7	67210659	67210950	GSE148515_Galang_2020_GSM4473029_PC_ATAC_seq_rep3_ATACseq_SRR11539113_peak_32744	14	.	2.75962	3.2443	1.40656	54
chr7	67216078	67217177	GSE148515_Galang_2020_GSM4473029_PC_ATAC_seq_rep3_ATACseq_SRR11539113_peak_32745	139	.	7.35899	16.2291	13.9081	453
chr7	67220445	67220959	GSE148515_Galang_2020_GSM4473029_PC_ATAC_seq_rep3_ATACseq_SRR11539113_peak_32746	20	.	3.06625	3.90051	2.00725	335
chr7	67221638	67223336	GSE148515_Galang_2020_GSM4473029_PC_ATAC_seq_rep3_ATACseq_SRR11539113_peak_32747	777	.	22.3836	80.7505	77.7311	884
chr7	67228846	67231169	GSE148515_Galang_2020_GSM4473029_PC_ATAC_seq_rep3_ATACseq_SRR11539113_peak_32748	822	.	23.3035	85.3131	82.2555	1655
chr7	67232133	67232515	GSE148515_Galang_2020_GSM4473029_PC_ATAC_seq_rep3_ATACseq_SRR11539113_peak_32749	20	.	3.06625	3.90051	2.00725	5
chr7	67234705	67235668	GSE148515_Galang_2020_GSM4473029_PC_ATAC_seq_rep3_ATACseq_SRR11539113_peak_32750	64	.	4.90599	8.57147	6.44568	316
chr7	67236130	67236564	GSE148515_Galang_2020_GSM4473029_PC_ATAC_seq_rep3_ATACseq_SRR11539113_peak_32751	20	.	3.06625	3.90051	2.00725	24
chr7	67238171	67240001	GSE148515_Galang_2020_GSM4473029_PC_ATAC_seq_rep3_ATACseq_SRR11539113_peak_32752	90	.	5.82587	11.2825	9.07447	783
chr7	67242836	67244142	GSE148515_Galang_2020_GSM4473029_PC_ATAC_seq_rep3_ATACseq_SRR11539113_peak_32753	26	.	3.37287	4.59625	2.6545	1212
chr7	67259997	67260281	GSE148515_Galang_2020_GSM4473029_PC_ATAC_seq_rep3_ATACseq_SRR11539113_peak_32754	48	.	4.29274	6.89128	4.83002	91
chr7	67371556	67374562	GSE148515_Galang_2020_GSM4473029_PC_ATAC_seq_rep3_ATACseq_SRR11539113_peak_32755	2656	.	55.8057	270.304	265.667	1645
chr7	67380359	67380898	GSE148515_Galang_2020_GSM4473029_PC_ATAC_seq_rep3_ATACseq_SRR11539113_peak_32756	56	.	4.59937	7.71765	5.62303	153
chr7	67414656	67415379	GSE148515_Galang_2020_GSM4473029_PC_ATAC_seq_rep3_ATACseq_SRR11539113_peak_32757	56	.	4.59937	7.71765	5.62303	415
chr7	67420930	67422603	GSE148515_Galang_2020_GSM4473029_PC_ATAC_seq_rep3_ATACseq_SRR11539113_peak_32758	1024	.	27.2896	105.651	102.425	926
chr7	67435842	67436488	GSE148515_Galang_2020_GSM4473029_PC_ATAC_seq_rep3_ATACseq_SRR11539113_peak_32759	109	.	6.43912	13.202	10.946	137
chr7	67442847	67447921	GSE148515_Galang_2020_GSM4473029_PC_ATAC_seq_rep3_ATACseq_SRR11539113_peak_32760	837	.	23.6101	86.8454	83.7749	4095
chr7	67454311	67455625	GSE148515_Galang_2020_GSM4473029_PC_ATAC_seq_rep3_ATACseq_SRR11539113_peak_32761	48	.	4.29274	6.89128	4.83002	320
chr7	67459725	67460205	GSE148515_Galang_2020_GSM4473029_PC_ATAC_seq_rep3_ATACseq_SRR11539113_peak_32762	64	.	4.90599	8.57147	6.44568	373
chr7	67460935	67461513	GSE148515_Galang_2020_GSM4473029_PC_ATAC_seq_rep3_ATACseq_SRR11539113_peak_32763	40	.	3.98612	6.09417	4.06926	257
chr7	67461792	67463882	GSE148515_Galang_2020_GSM4473029_PC_ATAC_seq_rep3_ATACseq_SRR11539113_peak_32764	397	.	14.1047	42.4006	39.7294	969
chr7	67470875	67471587	GSE148515_Galang_2020_GSM4473029_PC_ATAC_seq_rep3_ATACseq_SRR11539113_peak_32765	109	.	6.43912	13.202	10.946	566
chr7	67477878	67480661	GSE148515_Galang_2020_GSM4473029_PC_ATAC_seq_rep3_ATACseq_SRR11539113_peak_32766	181	.	8.58549	20.5089	18.1112	2396
chr7	67482828	67483142	GSE148515_Galang_2020_GSM4473029_PC_ATAC_seq_rep3_ATACseq_SRR11539113_peak_32767	33	.	3.67949	5.32838	3.34314	138
chr7	67486764	67488404	GSE148515_Galang_2020_GSM4473029_PC_ATAC_seq_rep3_ATACseq_SRR11539113_peak_32768	159	.	7.97224	18.3364	15.9757	1327
chr7	67495031	67495388	GSE148515_Galang_2020_GSM4473029_PC_ATAC_seq_rep3_ATACseq_SRR11539113_peak_32769	20	.	3.06625	3.90051	2.00725	18
chr7	67498738	67500228	GSE148515_Galang_2020_GSM4473029_PC_ATAC_seq_rep3_ATACseq_SRR11539113_peak_32770	90	.	5.82587	11.2825	9.07447	833
chr7	67515035	67515569	GSE148515_Galang_2020_GSM4473029_PC_ATAC_seq_rep3_ATACseq_SRR11539113_peak_32771	40	.	3.98612	6.09417	4.06926	127
chr7	67548768	67549666	GSE148515_Galang_2020_GSM4473029_PC_ATAC_seq_rep3_ATACseq_SRR11539113_peak_32772	90	.	5.82587	11.2825	9.07447	688
chr7	67554958	67555385	GSE148515_Galang_2020_GSM4473029_PC_ATAC_seq_rep3_ATACseq_SRR11539113_peak_32773	170	.	8.27886	19.4148	17.0354	95
chr7	67559552	67559860	GSE148515_Galang_2020_GSM4473029_PC_ATAC_seq_rep3_ATACseq_SRR11539113_peak_32774	48	.	4.29274	6.89128	4.83002	85
chr7	67613226	67614853	GSE148515_Galang_2020_GSM4473029_PC_ATAC_seq_rep3_ATACseq_SRR11539113_peak_32775	99	.	6.13249	12.2318	9.99932	1104
chr7	67631008	67631504	GSE148515_Galang_2020_GSM4473029_PC_ATAC_seq_rep3_ATACseq_SRR11539113_peak_32776	81	.	5.51924	10.3553	8.173	79
chr7	67644434	67646357	GSE148515_Galang_2020_GSM4473029_PC_ATAC_seq_rep3_ATACseq_SRR11539113_peak_32777	1201	.	30.6625	123.506	120.135	930
chr7	67672210	67673381	GSE148515_Galang_2020_GSM4473029_PC_ATAC_seq_rep3_ATACseq_SRR11539113_peak_32778	260	.	10.7319	28.5655	26.052	612
chr7	67675109	67675568	GSE148515_Galang_2020_GSM4473029_PC_ATAC_seq_rep3_ATACseq_SRR11539113_peak_32779	40	.	3.98612	6.09417	4.06926	404
chr7	67700879	67701750	GSE148515_Galang_2020_GSM4473029_PC_ATAC_seq_rep3_ATACseq_SRR11539113_peak_32780	139	.	7.35899	16.2291	13.9081	582
chr7	67718619	67719223	GSE148515_Galang_2020_GSM4473029_PC_ATAC_seq_rep3_ATACseq_SRR11539113_peak_32781	56	.	4.59937	7.71765	5.62303	221
chr7	67741244	67742383	GSE148515_Galang_2020_GSM4473029_PC_ATAC_seq_rep3_ATACseq_SRR11539113_peak_32782	149	.	7.66561	17.2743	14.9331	662
chr7	67758559	67760205	GSE148515_Galang_2020_GSM4473029_PC_ATAC_seq_rep3_ATACseq_SRR11539113_peak_32783	1008	.	26.983	104.055	100.843	1181
chr7	67796965	67798251	GSE148515_Galang_2020_GSM4473029_PC_ATAC_seq_rep3_ATACseq_SRR11539113_peak_32784	214	.	9.50536	23.8801	21.4304	513
chr7	67802825	67804097	GSE148515_Galang_2020_GSM4473029_PC_ATAC_seq_rep3_ATACseq_SRR11539113_peak_32785	490	.	16.2511	51.8133	49.0488	833
chr7	67848800	67849645	GSE148515_Galang_2020_GSM4473029_PC_ATAC_seq_rep3_ATACseq_SRR11539113_peak_32786	260	.	10.7319	28.5655	26.052	520
chr7	67910221	67911151	GSE148515_Galang_2020_GSM4473029_PC_ATAC_seq_rep3_ATACseq_SRR11539113_peak_32787	40	.	3.98612	6.09417	4.06926	114
chr7	67950274	67954518	GSE148515_Galang_2020_GSM4473029_PC_ATAC_seq_rep3_ATACseq_SRR11539113_peak_32788	2210	.	48.4467	225.255	221.002	1397
chr7	67957771	67958256	GSE148515_Galang_2020_GSM4473029_PC_ATAC_seq_rep3_ATACseq_SRR11539113_peak_32789	64	.	4.90599	8.57147	6.44568	396
chr7	68006586	68006990	GSE148515_Galang_2020_GSM4473029_PC_ATAC_seq_rep3_ATACseq_SRR11539113_peak_32790	64	.	4.90599	8.57147	6.44568	237
chr7	68021834	68022479	GSE148515_Galang_2020_GSM4473029_PC_ATAC_seq_rep3_ATACseq_SRR11539113_peak_32791	119	.	6.74574	14.1922	11.9136	109
chr7	68031041	68031746	GSE148515_Galang_2020_GSM4473029_PC_ATAC_seq_rep3_ATACseq_SRR11539113_peak_32792	33	.	3.67949	5.32838	3.34314	570
chr7	68038608	68039150	GSE148515_Galang_2020_GSM4473029_PC_ATAC_seq_rep3_ATACseq_SRR11539113_peak_32793	20	.	3.06625	3.90051	2.00725	488
chr7	68064853	68065976	GSE148515_Galang_2020_GSM4473029_PC_ATAC_seq_rep3_ATACseq_SRR11539113_peak_32794	26	.	3.37287	4.59625	2.6545	798
chr7	68070695	68070992	GSE148515_Galang_2020_GSM4473029_PC_ATAC_seq_rep3_ATACseq_SRR11539113_peak_32795	48	.	4.29274	6.89128	4.83002	167
chr7	68085034	68086251	GSE148515_Galang_2020_GSM4473029_PC_ATAC_seq_rep3_ATACseq_SRR11539113_peak_32796	40	.	3.98612	6.09417	4.06926	843
chr7	68127494	68131667	GSE148515_Galang_2020_GSM4473029_PC_ATAC_seq_rep3_ATACseq_SRR11539113_peak_32797	1185	.	30.3558	121.86	118.504	1721
chr7	68140072	68140488	GSE148515_Galang_2020_GSM4473029_PC_ATAC_seq_rep3_ATACseq_SRR11539113_peak_32798	56	.	4.59937	7.71765	5.62303	167
chr7	68144655	68145157	GSE148515_Galang_2020_GSM4473029_PC_ATAC_seq_rep3_ATACseq_SRR11539113_peak_32799	48	.	4.29274	6.89128	4.83002	341
chr7	68147801	68148711	GSE148515_Galang_2020_GSM4473029_PC_ATAC_seq_rep3_ATACseq_SRR11539113_peak_32800	48	.	4.29274	6.89128	4.83002	446
chr7	68225485	68225964	GSE148515_Galang_2020_GSM4473029_PC_ATAC_seq_rep3_ATACseq_SRR11539113_peak_32801	40	.	3.98612	6.09417	4.06926	162
chr7	68231439	68231931	GSE148515_Galang_2020_GSM4473029_PC_ATAC_seq_rep3_ATACseq_SRR11539113_peak_32802	56	.	4.59937	7.71765	5.62303	382
chr7	68257547	68259072	GSE148515_Galang_2020_GSM4473029_PC_ATAC_seq_rep3_ATACseq_SRR11539113_peak_32803	214	.	9.50536	23.8801	21.4304	1146
chr7	68263555	68263998	GSE148515_Galang_2020_GSM4473029_PC_ATAC_seq_rep3_ATACseq_SRR11539113_peak_32804	20	.	3.06625	3.90051	2.00725	252
chr7	68318406	68318799	GSE148515_Galang_2020_GSM4473029_PC_ATAC_seq_rep3_ATACseq_SRR11539113_peak_32805	40	.	3.98612	6.09417	4.06926	118
chr7	68748337	68750178	GSE148515_Galang_2020_GSM4473029_PC_ATAC_seq_rep3_ATACseq_SRR11539113_peak_32806	1519	.	36.4883	155.551	151.914	1022
chr7	68905962	68906415	GSE148515_Galang_2020_GSM4473029_PC_ATAC_seq_rep3_ATACseq_SRR11539113_peak_32807	48	.	4.29274	6.89128	4.83002	80
chr7	68914399	68914739	GSE148515_Galang_2020_GSM4473029_PC_ATAC_seq_rep3_ATACseq_SRR11539113_peak_32808	26	.	3.37287	4.59625	2.6545	83
chr7	69891577	69891977	GSE148515_Galang_2020_GSM4473029_PC_ATAC_seq_rep3_ATACseq_SRR11539113_peak_32809	26	.	3.37287	4.59625	2.6545	116
chr7	70280616	70281267	GSE148515_Galang_2020_GSM4473029_PC_ATAC_seq_rep3_ATACseq_SRR11539113_peak_32810	56	.	4.59937	7.71765	5.62303	319
chr7	70330957	70332264	GSE148515_Galang_2020_GSM4473029_PC_ATAC_seq_rep3_ATACseq_SRR11539113_peak_32811	129	.	7.05236	15.2015	12.9013	804
chr7	70334783	70335338	GSE148515_Galang_2020_GSM4473029_PC_ATAC_seq_rep3_ATACseq_SRR11539113_peak_32812	56	.	4.59937	7.71765	5.62303	281
chr7	70337364	70338190	GSE148515_Galang_2020_GSM4473029_PC_ATAC_seq_rep3_ATACseq_SRR11539113_peak_32813	64	.	4.90599	8.57147	6.44568	250
chr7	70345989	70347073	GSE148515_Galang_2020_GSM4473029_PC_ATAC_seq_rep3_ATACseq_SRR11539113_peak_32814	333	.	12.5716	35.9537	33.3518	425
chr7	70350140	70351534	GSE148515_Galang_2020_GSM4473029_PC_ATAC_seq_rep3_ATACseq_SRR11539113_peak_32815	358	.	13.1849	38.5028	35.8729	906
chr7	70357623	70362984	GSE148515_Galang_2020_GSM4473029_PC_ATAC_seq_rep3_ATACseq_SRR11539113_peak_32816	1553	.	37.1016	159.004	155.339	4316
chr7	70364892	70366126	GSE148515_Galang_2020_GSM4473029_PC_ATAC_seq_rep3_ATACseq_SRR11539113_peak_32817	81	.	5.51924	10.3553	8.173	216
chr7	70366422	70366720	GSE148515_Galang_2020_GSM4473029_PC_ATAC_seq_rep3_ATACseq_SRR11539113_peak_32818	14	.	2.75962	3.2443	1.40656	6
chr7	70368823	70370617	GSE148515_Galang_2020_GSM4473029_PC_ATAC_seq_rep3_ATACseq_SRR11539113_peak_32819	248	.	10.4252	27.375	24.8771	778
chr7	70409881	70410523	GSE148515_Galang_2020_GSM4473029_PC_ATAC_seq_rep3_ATACseq_SRR11539113_peak_32820	81	.	5.51924	10.3553	8.173	414
chr7	70623096	70623549	GSE148515_Galang_2020_GSM4473029_PC_ATAC_seq_rep3_ATACseq_SRR11539113_peak_32821	20	.	3.06625	3.90051	2.00725	38
chr7	70623841	70626246	GSE148515_Galang_2020_GSM4473029_PC_ATAC_seq_rep3_ATACseq_SRR11539113_peak_32822	616	.	19.0107	64.4937	61.6131	1451
chr7	71023190	71023546	GSE148515_Galang_2020_GSM4473029_PC_ATAC_seq_rep3_ATACseq_SRR11539113_peak_32823	26	.	3.37287	4.59625	2.6545	324
chr7	71411378	71412396	GSE148515_Galang_2020_GSM4473029_PC_ATAC_seq_rep3_ATACseq_SRR11539113_peak_32824	139	.	7.35899	16.2291	13.9081	381
chr7	72306164	72306835	GSE148515_Galang_2020_GSM4473029_PC_ATAC_seq_rep3_ATACseq_SRR11539113_peak_32825	99	.	6.13249	12.2318	9.99932	504
chr7	73275593	73276229	GSE148515_Galang_2020_GSM4473029_PC_ATAC_seq_rep3_ATACseq_SRR11539113_peak_32826	72	.	5.21262	9.45115	7.29618	409
chr7	73319890	73320459	GSE148515_Galang_2020_GSM4473029_PC_ATAC_seq_rep3_ATACseq_SRR11539113_peak_32827	149	.	7.66561	17.2743	14.9331	318
chr7	73324955	73326135	GSE148515_Galang_2020_GSM4473029_PC_ATAC_seq_rep3_ATACseq_SRR11539113_peak_32828	333	.	12.5716	35.9537	33.3518	612
chr7	73327428	73327723	GSE148515_Galang_2020_GSM4473029_PC_ATAC_seq_rep3_ATACseq_SRR11539113_peak_32829	20	.	3.06625	3.90051	2.00725	31
chr7	73334632	73335256	GSE148515_Galang_2020_GSM4473029_PC_ATAC_seq_rep3_ATACseq_SRR11539113_peak_32830	203	.	9.19874	22.7421	20.3091	401
chr7	73348927	73349269	GSE148515_Galang_2020_GSM4473029_PC_ATAC_seq_rep3_ATACseq_SRR11539113_peak_32831	48	.	4.29274	6.89128	4.83002	65
chr7	73372487	73372825	GSE148515_Galang_2020_GSM4473029_PC_ATAC_seq_rep3_ATACseq_SRR11539113_peak_32832	26	.	3.37287	4.59625	2.6545	104
chr7	73374467	73376840	GSE148515_Galang_2020_GSM4473029_PC_ATAC_seq_rep3_ATACseq_SRR11539113_peak_32833	688	.	20.5438	71.7871	68.8437	1028
chr7	73389971	73392510	GSE148515_Galang_2020_GSM4473029_PC_ATAC_seq_rep3_ATACseq_SRR11539113_peak_32834	333	.	12.5716	35.9537	33.3518	1166
chr7	73399087	73400199	GSE148515_Galang_2020_GSM4473029_PC_ATAC_seq_rep3_ATACseq_SRR11539113_peak_32835	139	.	7.35899	16.2291	13.9081	664
chr7	73412449	73413371	GSE148515_Galang_2020_GSM4473029_PC_ATAC_seq_rep3_ATACseq_SRR11539113_peak_32836	64	.	4.90599	8.57147	6.44568	198
chr7	73419292	73419629	GSE148515_Galang_2020_GSM4473029_PC_ATAC_seq_rep3_ATACseq_SRR11539113_peak_32837	20	.	3.06625	3.90051	2.00725	319
chr7	73421511	73422061	GSE148515_Galang_2020_GSM4473029_PC_ATAC_seq_rep3_ATACseq_SRR11539113_peak_32838	33	.	3.67949	5.32838	3.34314	200
chr7	73422609	73423569	GSE148515_Galang_2020_GSM4473029_PC_ATAC_seq_rep3_ATACseq_SRR11539113_peak_32839	64	.	4.90599	8.57147	6.44568	286
chr7	73424306	73425573	GSE148515_Galang_2020_GSM4473029_PC_ATAC_seq_rep3_ATACseq_SRR11539113_peak_32840	48	.	4.29274	6.89128	4.83002	998
chr7	73478711	73479017	GSE148515_Galang_2020_GSM4473029_PC_ATAC_seq_rep3_ATACseq_SRR11539113_peak_32841	14	.	2.75962	3.2443	1.40656	162
chr7	73523896	73524873	GSE148515_Galang_2020_GSM4473029_PC_ATAC_seq_rep3_ATACseq_SRR11539113_peak_32842	99	.	6.13249	12.2318	9.99932	218
chr7	73531444	73531899	GSE148515_Galang_2020_GSM4473029_PC_ATAC_seq_rep3_ATACseq_SRR11539113_peak_32843	26	.	3.37287	4.59625	2.6545	85
chr7	73532443	73532969	GSE148515_Galang_2020_GSM4473029_PC_ATAC_seq_rep3_ATACseq_SRR11539113_peak_32844	20	.	3.06625	3.90051	2.00725	51
chr7	73535173	73538921	GSE148515_Galang_2020_GSM4473029_PC_ATAC_seq_rep3_ATACseq_SRR11539113_peak_32845	1519	.	36.4883	155.551	151.914	2728
chr7	73540797	73541995	GSE148515_Galang_2020_GSM4473029_PC_ATAC_seq_rep3_ATACseq_SRR11539113_peak_32846	129	.	7.05236	15.2015	12.9013	908
chr7	73556811	73559643	GSE148515_Galang_2020_GSM4473029_PC_ATAC_seq_rep3_ATACseq_SRR11539113_peak_32847	2789	.	57.952	283.71	278.987	1811
chr7	73574861	73575492	GSE148515_Galang_2020_GSM4473029_PC_ATAC_seq_rep3_ATACseq_SRR11539113_peak_32848	48	.	4.29274	6.89128	4.83002	540
chr7	73579201	73579950	GSE148515_Galang_2020_GSM4473029_PC_ATAC_seq_rep3_ATACseq_SRR11539113_peak_32849	181	.	8.58549	20.5089	18.1112	328
chr7	73584137	73584876	GSE148515_Galang_2020_GSM4473029_PC_ATAC_seq_rep3_ATACseq_SRR11539113_peak_32850	99	.	6.13249	12.2318	9.99932	548
chr7	73588794	73589752	GSE148515_Galang_2020_GSM4473029_PC_ATAC_seq_rep3_ATACseq_SRR11539113_peak_32851	64	.	4.90599	8.57147	6.44568	559
chr7	73594524	73596317	GSE148515_Galang_2020_GSM4473029_PC_ATAC_seq_rep3_ATACseq_SRR11539113_peak_32852	1519	.	36.4883	155.551	151.914	846
chr7	73606801	73607749	GSE148515_Galang_2020_GSM4473029_PC_ATAC_seq_rep3_ATACseq_SRR11539113_peak_32853	181	.	8.58549	20.5089	18.1112	178
chr7	73616394	73619344	GSE148515_Galang_2020_GSM4473029_PC_ATAC_seq_rep3_ATACseq_SRR11539113_peak_32854	2450	.	52.4328	249.474	245.005	2197
chr7	73628021	73628375	GSE148515_Galang_2020_GSM4473029_PC_ATAC_seq_rep3_ATACseq_SRR11539113_peak_32855	81	.	5.51924	10.3553	8.173	231
chr7	73654338	73654719	GSE148515_Galang_2020_GSM4473029_PC_ATAC_seq_rep3_ATACseq_SRR11539113_peak_32856	40	.	3.98612	6.09417	4.06926	231
chr7	73716241	73716731	GSE148515_Galang_2020_GSM4473029_PC_ATAC_seq_rep3_ATACseq_SRR11539113_peak_32857	192	.	8.89211	21.6182	19.2025	300
chr7	73718236	73718631	GSE148515_Galang_2020_GSM4473029_PC_ATAC_seq_rep3_ATACseq_SRR11539113_peak_32858	20	.	3.06625	3.90051	2.00725	81
chr7	73729874	73730705	GSE148515_Galang_2020_GSM4473029_PC_ATAC_seq_rep3_ATACseq_SRR11539113_peak_32859	119	.	6.74574	14.1922	11.9136	729
chr7	73740108	73744175	GSE148515_Galang_2020_GSM4473029_PC_ATAC_seq_rep3_ATACseq_SRR11539113_peak_32860	308	.	11.9584	33.4463	30.8731	270
chr7	73745474	73746368	GSE148515_Galang_2020_GSM4473029_PC_ATAC_seq_rep3_ATACseq_SRR11539113_peak_32861	20	.	3.06625	3.90051	2.00725	478
chr7	73774760	73775931	GSE148515_Galang_2020_GSM4473029_PC_ATAC_seq_rep3_ATACseq_SRR11539113_peak_32862	56	.	4.59937	7.71765	5.62303	189
chr7	73809188	73809496	GSE148515_Galang_2020_GSM4473029_PC_ATAC_seq_rep3_ATACseq_SRR11539113_peak_32863	14	.	2.75962	3.2443	1.40656	20
chr7	74006775	74007553	GSE148515_Galang_2020_GSM4473029_PC_ATAC_seq_rep3_ATACseq_SRR11539113_peak_32864	358	.	13.1849	38.5028	35.8729	352
chr7	74012340	74014343	GSE148515_Galang_2020_GSM4473029_PC_ATAC_seq_rep3_ATACseq_SRR11539113_peak_32865	517	.	16.8643	54.578	51.7876	1242
chr7	74366565	74366891	GSE148515_Galang_2020_GSM4473029_PC_ATAC_seq_rep3_ATACseq_SRR11539113_peak_32866	33	.	3.67949	5.32838	3.34314	168
chr7	74376252	74376625	GSE148515_Galang_2020_GSM4473029_PC_ATAC_seq_rep3_ATACseq_SRR11539113_peak_32867	20	.	3.06625	3.90051	2.00725	187
chr7	74381160	74382600	GSE148515_Galang_2020_GSM4473029_PC_ATAC_seq_rep3_ATACseq_SRR11539113_peak_32868	159	.	7.97224	18.3364	15.9757	821
chr7	74383257	74383898	GSE148515_Galang_2020_GSM4473029_PC_ATAC_seq_rep3_ATACseq_SRR11539113_peak_32869	40	.	3.98612	6.09417	4.06926	459
chr7	74409157	74409583	GSE148515_Galang_2020_GSM4473029_PC_ATAC_seq_rep3_ATACseq_SRR11539113_peak_32870	40	.	3.98612	6.09417	4.06926	277
chr7	74411731	74413051	GSE148515_Galang_2020_GSM4473029_PC_ATAC_seq_rep3_ATACseq_SRR11539113_peak_32871	81	.	5.51924	10.3553	8.173	649
chr7	74413924	74414300	GSE148515_Galang_2020_GSM4473029_PC_ATAC_seq_rep3_ATACseq_SRR11539113_peak_32872	26	.	3.37287	4.59625	2.6545	29
chr7	74421567	74423561	GSE148515_Galang_2020_GSM4473029_PC_ATAC_seq_rep3_ATACseq_SRR11539113_peak_32873	296	.	11.6517	32.209	29.6505	592
chr7	74425963	74426880	GSE148515_Galang_2020_GSM4473029_PC_ATAC_seq_rep3_ATACseq_SRR11539113_peak_32874	26	.	3.37287	4.59625	2.6545	306
chr7	74429233	74429547	GSE148515_Galang_2020_GSM4473029_PC_ATAC_seq_rep3_ATACseq_SRR11539113_peak_32875	72	.	5.21262	9.45115	7.29618	258
chr7	74459950	74460501	GSE148515_Galang_2020_GSM4473029_PC_ATAC_seq_rep3_ATACseq_SRR11539113_peak_32876	64	.	4.90599	8.57147	6.44568	222
chr7	74464275	74465915	GSE148515_Galang_2020_GSM4473029_PC_ATAC_seq_rep3_ATACseq_SRR11539113_peak_32877	203	.	9.19874	22.7421	20.3091	735
chr7	74510205	74511292	GSE148515_Galang_2020_GSM4473029_PC_ATAC_seq_rep3_ATACseq_SRR11539113_peak_32878	450	.	15.3312	47.7274	45.0025	667
chr7	74524192	74525043	GSE148515_Galang_2020_GSM4473029_PC_ATAC_seq_rep3_ATACseq_SRR11539113_peak_32879	170	.	8.27886	19.4148	17.0354	313
chr7	74527877	74528574	GSE148515_Galang_2020_GSM4473029_PC_ATAC_seq_rep3_ATACseq_SRR11539113_peak_32880	64	.	4.90599	8.57147	6.44568	521
chr7	74529079	74529651	GSE148515_Galang_2020_GSM4473029_PC_ATAC_seq_rep3_ATACseq_SRR11539113_peak_32881	26	.	3.37287	4.59625	2.6545	328
chr7	74530665	74531342	GSE148515_Galang_2020_GSM4473029_PC_ATAC_seq_rep3_ATACseq_SRR11539113_peak_32882	48	.	4.29274	6.89128	4.83002	471
chr7	74531666	74532223	GSE148515_Galang_2020_GSM4473029_PC_ATAC_seq_rep3_ATACseq_SRR11539113_peak_32883	99	.	6.13249	12.2318	9.99932	270
chr7	74553644	74555976	GSE148515_Galang_2020_GSM4473029_PC_ATAC_seq_rep3_ATACseq_SRR11539113_peak_32884	1008	.	26.983	104.055	100.843	1108
chr7	75369601	75371896	GSE148515_Galang_2020_GSM4473029_PC_ATAC_seq_rep3_ATACseq_SRR11539113_peak_32885	149	.	7.66561	17.2743	14.9331	1477
chr7	75387036	75387339	GSE148515_Galang_2020_GSM4473029_PC_ATAC_seq_rep3_ATACseq_SRR11539113_peak_32886	40	.	3.98612	6.09417	4.06926	76
chr7	75394529	75395597	GSE148515_Galang_2020_GSM4473029_PC_ATAC_seq_rep3_ATACseq_SRR11539113_peak_32887	159	.	7.97224	18.3364	15.9757	539
chr7	75397621	75397986	GSE148515_Galang_2020_GSM4473029_PC_ATAC_seq_rep3_ATACseq_SRR11539113_peak_32888	48	.	4.29274	6.89128	4.83002	292
chr7	75399139	75399685	GSE148515_Galang_2020_GSM4473029_PC_ATAC_seq_rep3_ATACseq_SRR11539113_peak_32889	81	.	5.51924	10.3553	8.173	306
chr7	75404776	75405710	GSE148515_Galang_2020_GSM4473029_PC_ATAC_seq_rep3_ATACseq_SRR11539113_peak_32890	321	.	12.265	34.6947	32.107	372
chr7	75430405	75431752	GSE148515_Galang_2020_GSM4473029_PC_ATAC_seq_rep3_ATACseq_SRR11539113_peak_32891	248	.	10.4252	27.375	24.8771	415
chr7	75455030	75456809	GSE148515_Galang_2020_GSM4473029_PC_ATAC_seq_rep3_ATACseq_SRR11539113_peak_32892	1519	.	36.4883	155.551	151.914	531
chr7	75492119	75492552	GSE148515_Galang_2020_GSM4473029_PC_ATAC_seq_rep3_ATACseq_SRR11539113_peak_32893	26	.	3.37287	4.59625	2.6545	116
chr7	75493627	75494673	GSE148515_Galang_2020_GSM4473029_PC_ATAC_seq_rep3_ATACseq_SRR11539113_peak_32894	81	.	5.51924	10.3553	8.173	730
chr7	75524975	75525913	GSE148515_Galang_2020_GSM4473029_PC_ATAC_seq_rep3_ATACseq_SRR11539113_peak_32895	40	.	3.98612	6.09417	4.06926	550
chr7	75575211	75575624	GSE148515_Galang_2020_GSM4473029_PC_ATAC_seq_rep3_ATACseq_SRR11539113_peak_32896	99	.	6.13249	12.2318	9.99932	246
chr7	75584215	75584549	GSE148515_Galang_2020_GSM4473029_PC_ATAC_seq_rep3_ATACseq_SRR11539113_peak_32897	14	.	2.75962	3.2443	1.40656	245
chr7	75586071	75586539	GSE148515_Galang_2020_GSM4473029_PC_ATAC_seq_rep3_ATACseq_SRR11539113_peak_32898	203	.	9.19874	22.7421	20.3091	296
chr7	75611883	75613039	GSE148515_Galang_2020_GSM4473029_PC_ATAC_seq_rep3_ATACseq_SRR11539113_peak_32899	48	.	4.29274	6.89128	4.83002	480
chr7	75642286	75642761	GSE148515_Galang_2020_GSM4473029_PC_ATAC_seq_rep3_ATACseq_SRR11539113_peak_32900	64	.	4.90599	8.57147	6.44568	376
chr7	75738803	75739440	GSE148515_Galang_2020_GSM4473029_PC_ATAC_seq_rep3_ATACseq_SRR11539113_peak_32901	33	.	3.67949	5.32838	3.34314	142
chr7	75748279	75748644	GSE148515_Galang_2020_GSM4473029_PC_ATAC_seq_rep3_ATACseq_SRR11539113_peak_32902	14	.	2.75962	3.2443	1.40656	286
chr7	75781619	75782355	GSE148515_Galang_2020_GSM4473029_PC_ATAC_seq_rep3_ATACseq_SRR11539113_peak_32903	149	.	7.66561	17.2743	14.9331	538
chr7	75847162	75849629	GSE148515_Galang_2020_GSM4473029_PC_ATAC_seq_rep3_ATACseq_SRR11539113_peak_32904	1136	.	29.436	116.95	113.633	1209
chr7	75861976	75862624	GSE148515_Galang_2020_GSM4473029_PC_ATAC_seq_rep3_ATACseq_SRR11539113_peak_32905	48	.	4.29274	6.89128	4.83002	375
chr7	76410426	76411169	GSE148515_Galang_2020_GSM4473029_PC_ATAC_seq_rep3_ATACseq_SRR11539113_peak_32906	56	.	4.59937	7.71765	5.62303	538
chr7	77899092	77899566	GSE148515_Galang_2020_GSM4473029_PC_ATAC_seq_rep3_ATACseq_SRR11539113_peak_32907	72	.	5.21262	9.45115	7.29618	227
chr7	78237014	78237351	GSE148515_Galang_2020_GSM4473029_PC_ATAC_seq_rep3_ATACseq_SRR11539113_peak_32908	26	.	3.37287	4.59625	2.6545	251
chr7	78458894	78459287	GSE148515_Galang_2020_GSM4473029_PC_ATAC_seq_rep3_ATACseq_SRR11539113_peak_32909	40	.	3.98612	6.09417	4.06926	222
chr7	78577192	78577626	GSE148515_Galang_2020_GSM4473029_PC_ATAC_seq_rep3_ATACseq_SRR11539113_peak_32910	33	.	3.67949	5.32838	3.34314	240
chr7	78577911	78578246	GSE148515_Galang_2020_GSM4473029_PC_ATAC_seq_rep3_ATACseq_SRR11539113_peak_32911	26	.	3.37287	4.59625	2.6545	51
chr7	78782799	78783611	GSE148515_Galang_2020_GSM4473029_PC_ATAC_seq_rep3_ATACseq_SRR11539113_peak_32912	308	.	11.9584	33.4463	30.8731	269
chr7	78791499	78791831	GSE148515_Galang_2020_GSM4473029_PC_ATAC_seq_rep3_ATACseq_SRR11539113_peak_32913	56	.	4.59937	7.71765	5.62303	240
chr7	78792634	78792943	GSE148515_Galang_2020_GSM4473029_PC_ATAC_seq_rep3_ATACseq_SRR11539113_peak_32914	20	.	3.06625	3.90051	2.00725	66
chr7	78793599	78795949	GSE148515_Galang_2020_GSM4473029_PC_ATAC_seq_rep3_ATACseq_SRR11539113_peak_32915	159	.	7.97224	18.3364	15.9757	1032
chr7	78841405	78841807	GSE148515_Galang_2020_GSM4473029_PC_ATAC_seq_rep3_ATACseq_SRR11539113_peak_32916	40	.	3.98612	6.09417	4.06926	101
chr7	78846747	78847632	GSE148515_Galang_2020_GSM4473029_PC_ATAC_seq_rep3_ATACseq_SRR11539113_peak_32917	384	.	13.7981	41.0918	38.4343	547
chr7	78895163	78896869	GSE148515_Galang_2020_GSM4473029_PC_ATAC_seq_rep3_ATACseq_SRR11539113_peak_32918	1040	.	27.5962	107.251	104.012	690
chr7	78924487	78924910	GSE148515_Galang_2020_GSM4473029_PC_ATAC_seq_rep3_ATACseq_SRR11539113_peak_32919	33	.	3.67949	5.32838	3.34314	361
chr7	79052686	79053326	GSE148515_Galang_2020_GSM4473029_PC_ATAC_seq_rep3_ATACseq_SRR11539113_peak_32920	56	.	4.59937	7.71765	5.62303	337
chr7	79130902	79131459	GSE148515_Galang_2020_GSM4473029_PC_ATAC_seq_rep3_ATACseq_SRR11539113_peak_32921	33	.	3.67949	5.32838	3.34314	116
chr7	79133370	79134413	GSE148515_Galang_2020_GSM4473029_PC_ATAC_seq_rep3_ATACseq_SRR11539113_peak_32922	72	.	5.21262	9.45115	7.29618	164
chr7	79147117	79150050	GSE148515_Galang_2020_GSM4473029_PC_ATAC_seq_rep3_ATACseq_SRR11539113_peak_32923	837	.	23.6101	86.8454	83.7749	1979
chr7	79246292	79247085	GSE148515_Galang_2020_GSM4473029_PC_ATAC_seq_rep3_ATACseq_SRR11539113_peak_32924	40	.	3.98612	6.09417	4.06926	425
chr7	79254213	79255127	GSE148515_Galang_2020_GSM4473029_PC_ATAC_seq_rep3_ATACseq_SRR11539113_peak_32925	214	.	9.50536	23.8801	21.4304	316
chr7	79272358	79274051	GSE148515_Galang_2020_GSM4473029_PC_ATAC_seq_rep3_ATACseq_SRR11539113_peak_32926	1451	.	35.2618	148.688	145.108	726
chr7	79349451	79350017	GSE148515_Galang_2020_GSM4473029_PC_ATAC_seq_rep3_ATACseq_SRR11539113_peak_32927	90	.	5.82587	11.2825	9.07447	444
chr7	79357957	79359303	GSE148515_Galang_2020_GSM4473029_PC_ATAC_seq_rep3_ATACseq_SRR11539113_peak_32928	397	.	14.1047	42.4006	39.7294	883
chr7	79363021	79363704	GSE148515_Galang_2020_GSM4473029_PC_ATAC_seq_rep3_ATACseq_SRR11539113_peak_32929	109	.	6.43912	13.202	10.946	399
chr7	79391735	79393053	GSE148515_Galang_2020_GSM4473029_PC_ATAC_seq_rep3_ATACseq_SRR11539113_peak_32930	308	.	11.9584	33.4463	30.8731	591
chr7	79453158	79453609	GSE148515_Galang_2020_GSM4473029_PC_ATAC_seq_rep3_ATACseq_SRR11539113_peak_32931	26	.	3.37287	4.59625	2.6545	312
chr7	79464853	79467041	GSE148515_Galang_2020_GSM4473029_PC_ATAC_seq_rep3_ATACseq_SRR11539113_peak_32932	1832	.	42.0076	187.127	183.219	1369
chr7	79496068	79496829	GSE148515_Galang_2020_GSM4473029_PC_ATAC_seq_rep3_ATACseq_SRR11539113_peak_32933	214	.	9.50536	23.8801	21.4304	142
chr7	79519942	79521502	GSE148515_Galang_2020_GSM4473029_PC_ATAC_seq_rep3_ATACseq_SRR11539113_peak_32934	237	.	10.1186	26.197	23.7149	383
chr7	79535372	79536374	GSE148515_Galang_2020_GSM4473029_PC_ATAC_seq_rep3_ATACseq_SRR11539113_peak_32935	64	.	4.90599	8.57147	6.44568	664
chr7	79612970	79613538	GSE148515_Galang_2020_GSM4473029_PC_ATAC_seq_rep3_ATACseq_SRR11539113_peak_32936	81	.	5.51924	10.3553	8.173	125
chr7	79646853	79647540	GSE148515_Galang_2020_GSM4473029_PC_ATAC_seq_rep3_ATACseq_SRR11539113_peak_32937	48	.	4.29274	6.89128	4.83002	538
chr7	79659074	79661123	GSE148515_Galang_2020_GSM4473029_PC_ATAC_seq_rep3_ATACseq_SRR11539113_peak_32938	1366	.	33.7287	140.194	136.684	1107
chr7	79702472	79703013	GSE148515_Galang_2020_GSM4473029_PC_ATAC_seq_rep3_ATACseq_SRR11539113_peak_32939	99	.	6.13249	12.2318	9.99932	303
chr7	79709690	79710572	GSE148515_Galang_2020_GSM4473029_PC_ATAC_seq_rep3_ATACseq_SRR11539113_peak_32940	99	.	6.13249	12.2318	9.99932	579
chr7	79715331	79716148	GSE148515_Galang_2020_GSM4473029_PC_ATAC_seq_rep3_ATACseq_SRR11539113_peak_32941	616	.	19.0107	64.4937	61.6131	488
chr7	79721309	79722586	GSE148515_Galang_2020_GSM4473029_PC_ATAC_seq_rep3_ATACseq_SRR11539113_peak_32942	673	.	20.2372	70.3152	67.3842	322
chr7	79727933	79729843	GSE148515_Galang_2020_GSM4473029_PC_ATAC_seq_rep3_ATACseq_SRR11539113_peak_32943	81	.	5.51924	10.3553	8.173	1426
chr7	79742708	79743229	GSE148515_Galang_2020_GSM4473029_PC_ATAC_seq_rep3_ATACseq_SRR11539113_peak_32944	64	.	4.90599	8.57147	6.44568	225
chr7	79780186	79781065	GSE148515_Galang_2020_GSM4473029_PC_ATAC_seq_rep3_ATACseq_SRR11539113_peak_32945	56	.	4.59937	7.71765	5.62303	605
chr7	79781436	79781868	GSE148515_Galang_2020_GSM4473029_PC_ATAC_seq_rep3_ATACseq_SRR11539113_peak_32946	40	.	3.98612	6.09417	4.06926	129
chr7	79792468	79793327	GSE148515_Galang_2020_GSM4473029_PC_ATAC_seq_rep3_ATACseq_SRR11539113_peak_32947	72	.	5.21262	9.45115	7.29618	383
chr7	79798695	79799745	GSE148515_Galang_2020_GSM4473029_PC_ATAC_seq_rep3_ATACseq_SRR11539113_peak_32948	20	.	3.06625	3.90051	2.00725	506
chr7	79810953	79811520	GSE148515_Galang_2020_GSM4473029_PC_ATAC_seq_rep3_ATACseq_SRR11539113_peak_32949	99	.	6.13249	12.2318	9.99932	205
chr7	79891643	79891990	GSE148515_Galang_2020_GSM4473029_PC_ATAC_seq_rep3_ATACseq_SRR11539113_peak_32950	33	.	3.67949	5.32838	3.34314	229
chr7	79914502	79914789	GSE148515_Galang_2020_GSM4473029_PC_ATAC_seq_rep3_ATACseq_SRR11539113_peak_32951	26	.	3.37287	4.59625	2.6545	123
chr7	79920570	79921132	GSE148515_Galang_2020_GSM4473029_PC_ATAC_seq_rep3_ATACseq_SRR11539113_peak_32952	90	.	5.82587	11.2825	9.07447	268
chr7	79934561	79935913	GSE148515_Galang_2020_GSM4473029_PC_ATAC_seq_rep3_ATACseq_SRR11539113_peak_32953	159	.	7.97224	18.3364	15.9757	496
chr7	80024371	80028540	GSE148515_Galang_2020_GSM4473029_PC_ATAC_seq_rep3_ATACseq_SRR11539113_peak_32954	476	.	15.9445	50.443	47.6917	2620
chr7	80035413	80036067	GSE148515_Galang_2020_GSM4473029_PC_ATAC_seq_rep3_ATACseq_SRR11539113_peak_32955	56	.	4.59937	7.71765	5.62303	584
chr7	80052335	80052640	GSE148515_Galang_2020_GSM4473029_PC_ATAC_seq_rep3_ATACseq_SRR11539113_peak_32956	48	.	4.29274	6.89128	4.83002	147
chr7	80059006	80059724	GSE148515_Galang_2020_GSM4473029_PC_ATAC_seq_rep3_ATACseq_SRR11539113_peak_32957	33	.	3.67949	5.32838	3.34314	62
chr7	80069099	80070529	GSE148515_Galang_2020_GSM4473029_PC_ATAC_seq_rep3_ATACseq_SRR11539113_peak_32958	308	.	11.9584	33.4463	30.8731	647
chr7	80070860	80071143	GSE148515_Galang_2020_GSM4473029_PC_ATAC_seq_rep3_ATACseq_SRR11539113_peak_32959	20	.	3.06625	3.90051	2.00725	153
chr7	80075291	80076145	GSE148515_Galang_2020_GSM4473029_PC_ATAC_seq_rep3_ATACseq_SRR11539113_peak_32960	33	.	3.67949	5.32838	3.34314	77
chr7	80076825	80077417	GSE148515_Galang_2020_GSM4473029_PC_ATAC_seq_rep3_ATACseq_SRR11539113_peak_32961	40	.	3.98612	6.09417	4.06926	230
chr7	80077761	80078082	GSE148515_Galang_2020_GSM4473029_PC_ATAC_seq_rep3_ATACseq_SRR11539113_peak_32962	14	.	2.75962	3.2443	1.40656	37
chr7	80078742	80079387	GSE148515_Galang_2020_GSM4473029_PC_ATAC_seq_rep3_ATACseq_SRR11539113_peak_32963	384	.	13.7981	41.0918	38.4343	293
chr7	80080750	80081281	GSE148515_Galang_2020_GSM4473029_PC_ATAC_seq_rep3_ATACseq_SRR11539113_peak_32964	33	.	3.67949	5.32838	3.34314	490
chr7	80100581	80100958	GSE148515_Galang_2020_GSM4473029_PC_ATAC_seq_rep3_ATACseq_SRR11539113_peak_32965	40	.	3.98612	6.09417	4.06926	237
chr7	80109505	80109982	GSE148515_Galang_2020_GSM4473029_PC_ATAC_seq_rep3_ATACseq_SRR11539113_peak_32966	40	.	3.98612	6.09417	4.06926	69
chr7	80111005	80112660	GSE148515_Galang_2020_GSM4473029_PC_ATAC_seq_rep3_ATACseq_SRR11539113_peak_32967	139	.	7.35899	16.2291	13.9081	761
chr7	80113347	80116587	GSE148515_Galang_2020_GSM4473029_PC_ATAC_seq_rep3_ATACseq_SRR11539113_peak_32968	1656	.	38.9413	169.449	165.695	1338
chr7	80118475	80122104	GSE148515_Galang_2020_GSM4473029_PC_ATAC_seq_rep3_ATACseq_SRR11539113_peak_32969	616	.	19.0107	64.4937	61.6131	2776
chr7	80129733	80131242	GSE148515_Galang_2020_GSM4473029_PC_ATAC_seq_rep3_ATACseq_SRR11539113_peak_32970	423	.	14.718	45.0461	42.3478	906
chr7	80134175	80135194	GSE148515_Galang_2020_GSM4473029_PC_ATAC_seq_rep3_ATACseq_SRR11539113_peak_32971	284	.	11.3451	30.9828	28.4391	312
chr7	80171247	80171931	GSE148515_Galang_2020_GSM4473029_PC_ATAC_seq_rep3_ATACseq_SRR11539113_peak_32972	129	.	7.05236	15.2015	12.9013	223
chr7	80178276	80178552	GSE148515_Galang_2020_GSM4473029_PC_ATAC_seq_rep3_ATACseq_SRR11539113_peak_32973	14	.	2.75962	3.2443	1.40656	57
chr7	80185286	80187702	GSE148515_Galang_2020_GSM4473029_PC_ATAC_seq_rep3_ATACseq_SRR11539113_peak_32974	1434	.	34.9552	146.982	143.415	1548
chr7	80191546	80192887	GSE148515_Galang_2020_GSM4473029_PC_ATAC_seq_rep3_ATACseq_SRR11539113_peak_32975	423	.	14.718	45.0461	42.3478	981
chr7	80197915	80199047	GSE148515_Galang_2020_GSM4473029_PC_ATAC_seq_rep3_ATACseq_SRR11539113_peak_32976	1008	.	26.983	104.055	100.843	543
chr7	80208444	80209171	GSE148515_Galang_2020_GSM4473029_PC_ATAC_seq_rep3_ATACseq_SRR11539113_peak_32977	72	.	5.21262	9.45115	7.29618	601
chr7	80215296	80215610	GSE148515_Galang_2020_GSM4473029_PC_ATAC_seq_rep3_ATACseq_SRR11539113_peak_32978	33	.	3.67949	5.32838	3.34314	51
chr7	80231784	80233333	GSE148515_Galang_2020_GSM4473029_PC_ATAC_seq_rep3_ATACseq_SRR11539113_peak_32979	2010	.	45.0738	205.122	201.054	912
chr7	80245744	80247120	GSE148515_Galang_2020_GSM4473029_PC_ATAC_seq_rep3_ATACseq_SRR11539113_peak_32980	762	.	22.077	79.2414	76.2346	622
chr7	80261052	80261979	GSE148515_Galang_2020_GSM4473029_PC_ATAC_seq_rep3_ATACseq_SRR11539113_peak_32981	159	.	7.97224	18.3364	15.9757	188
chr7	80269076	80270533	GSE148515_Galang_2020_GSM4473029_PC_ATAC_seq_rep3_ATACseq_SRR11539113_peak_32982	296	.	11.6517	32.209	29.6505	590
chr7	80293794	80295191	GSE148515_Galang_2020_GSM4473029_PC_ATAC_seq_rep3_ATACseq_SRR11539113_peak_32983	1366	.	33.7287	140.194	136.684	557
chr7	80323381	80325637	GSE148515_Galang_2020_GSM4473029_PC_ATAC_seq_rep3_ATACseq_SRR11539113_peak_32984	992	.	26.6763	102.465	99.2657	1057
chr7	80339215	80341381	GSE148515_Galang_2020_GSM4473029_PC_ATAC_seq_rep3_ATACseq_SRR11539113_peak_32985	1570	.	37.4082	160.736	157.056	1093
chr7	80342977	80343659	GSE148515_Galang_2020_GSM4473029_PC_ATAC_seq_rep3_ATACseq_SRR11539113_peak_32986	129	.	7.05236	15.2015	12.9013	135
chr7	80370239	80371675	GSE148515_Galang_2020_GSM4473029_PC_ATAC_seq_rep3_ATACseq_SRR11539113_peak_32987	1104	.	28.8227	113.698	110.408	1089
chr7	80377059	80378292	GSE148515_Galang_2020_GSM4473029_PC_ATAC_seq_rep3_ATACseq_SRR11539113_peak_32988	40	.	3.98612	6.09417	4.06926	35
chr7	80386268	80386755	GSE148515_Galang_2020_GSM4473029_PC_ATAC_seq_rep3_ATACseq_SRR11539113_peak_32989	149	.	7.66561	17.2743	14.9331	181
chr7	80398716	80399457	GSE148515_Galang_2020_GSM4473029_PC_ATAC_seq_rep3_ATACseq_SRR11539113_peak_32990	64	.	4.90599	8.57147	6.44568	202
chr7	80400107	80404983	GSE148515_Galang_2020_GSM4473029_PC_ATAC_seq_rep3_ATACseq_SRR11539113_peak_32991	517	.	16.8643	54.578	51.7876	2319
chr7	80413977	80414463	GSE148515_Galang_2020_GSM4473029_PC_ATAC_seq_rep3_ATACseq_SRR11539113_peak_32992	14	.	2.75962	3.2443	1.40656	374
chr7	80435185	80436191	GSE148515_Galang_2020_GSM4473029_PC_ATAC_seq_rep3_ATACseq_SRR11539113_peak_32993	72	.	5.21262	9.45115	7.29618	711
chr7	80442348	80446869	GSE148515_Galang_2020_GSM4473029_PC_ATAC_seq_rep3_ATACseq_SRR11539113_peak_32994	1350	.	33.4221	138.507	135.011	3255
chr7	80451363	80452041	GSE148515_Galang_2020_GSM4473029_PC_ATAC_seq_rep3_ATACseq_SRR11539113_peak_32995	48	.	4.29274	6.89128	4.83002	232
chr7	80468592	80469179	GSE148515_Galang_2020_GSM4473029_PC_ATAC_seq_rep3_ATACseq_SRR11539113_peak_32996	81	.	5.51924	10.3553	8.173	480
chr7	80495049	80495466	GSE148515_Galang_2020_GSM4473029_PC_ATAC_seq_rep3_ATACseq_SRR11539113_peak_32997	48	.	4.29274	6.89128	4.83002	374
chr7	80499102	80502057	GSE148515_Galang_2020_GSM4473029_PC_ATAC_seq_rep3_ATACseq_SRR11539113_peak_32998	732	.	21.4637	76.2411	73.2595	2181
chr7	80534288	80535843	GSE148515_Galang_2020_GSM4473029_PC_ATAC_seq_rep3_ATACseq_SRR11539113_peak_32999	822	.	23.3035	85.3131	82.2555	891
chr7	80555964	80557166	GSE148515_Galang_2020_GSM4473029_PC_ATAC_seq_rep3_ATACseq_SRR11539113_peak_33000	90	.	5.82587	11.2825	9.07447	339
chr7	80586509	80587853	GSE148515_Galang_2020_GSM4473029_PC_ATAC_seq_rep3_ATACseq_SRR11539113_peak_33001	99	.	6.13249	12.2318	9.99932	1089
chr7	80641564	80642556	GSE148515_Galang_2020_GSM4473029_PC_ATAC_seq_rep3_ATACseq_SRR11539113_peak_33002	99	.	6.13249	12.2318	9.99932	875
chr7	80647292	80647843	GSE148515_Galang_2020_GSM4473029_PC_ATAC_seq_rep3_ATACseq_SRR11539113_peak_33003	40	.	3.98612	6.09417	4.06926	133
chr7	80657521	80658033	GSE148515_Galang_2020_GSM4473029_PC_ATAC_seq_rep3_ATACseq_SRR11539113_peak_33004	26	.	3.37287	4.59625	2.6545	500
chr7	80660632	80660910	GSE148515_Galang_2020_GSM4473029_PC_ATAC_seq_rep3_ATACseq_SRR11539113_peak_33005	20	.	3.06625	3.90051	2.00725	36
chr7	80665640	80667417	GSE148515_Galang_2020_GSM4473029_PC_ATAC_seq_rep3_ATACseq_SRR11539113_peak_33006	72	.	5.21262	9.45115	7.29618	657
chr7	80687810	80689340	GSE148515_Galang_2020_GSM4473029_PC_ATAC_seq_rep3_ATACseq_SRR11539113_peak_33007	914	.	25.1432	94.5895	91.4548	1054
chr7	80740986	80741407	GSE148515_Galang_2020_GSM4473029_PC_ATAC_seq_rep3_ATACseq_SRR11539113_peak_33009	81	.	5.51924	10.3553	8.173	216
chr7	80747412	80747803	GSE148515_Galang_2020_GSM4473029_PC_ATAC_seq_rep3_ATACseq_SRR11539113_peak_33010	48	.	4.29274	6.89128	4.83002	131
chr7	80763788	80764802	GSE148515_Galang_2020_GSM4473029_PC_ATAC_seq_rep3_ATACseq_SRR11539113_peak_33011	129	.	7.05236	15.2015	12.9013	567
chr7	80773851	80774145	GSE148515_Galang_2020_GSM4473029_PC_ATAC_seq_rep3_ATACseq_SRR11539113_peak_33012	20	.	3.06625	3.90051	2.00725	47
chr7	80781116	80781730	GSE148515_Galang_2020_GSM4473029_PC_ATAC_seq_rep3_ATACseq_SRR11539113_peak_33013	56	.	4.59937	7.71765	5.62303	456
chr7	80830440	80830781	GSE148515_Galang_2020_GSM4473029_PC_ATAC_seq_rep3_ATACseq_SRR11539113_peak_33017	99	.	6.13249	12.2318	9.99932	136
chr7	80832518	80833477	GSE148515_Galang_2020_GSM4473029_PC_ATAC_seq_rep3_ATACseq_SRR11539113_peak_33018	109	.	6.43912	13.202	10.946	685
chr7	80849448	80850070	GSE148515_Galang_2020_GSM4473029_PC_ATAC_seq_rep3_ATACseq_SRR11539113_peak_33019	90	.	5.82587	11.2825	9.07447	423
chr7	80860128	80861664	GSE148515_Galang_2020_GSM4473029_PC_ATAC_seq_rep3_ATACseq_SRR11539113_peak_33020	762	.	22.077	79.2414	76.2346	864
chr7	80901006	80901690	GSE148515_Galang_2020_GSM4473029_PC_ATAC_seq_rep3_ATACseq_SRR11539113_peak_33021	237	.	10.1186	26.197	23.7149	265
chr7	80904544	80905271	GSE148515_Galang_2020_GSM4473029_PC_ATAC_seq_rep3_ATACseq_SRR11539113_peak_33022	139	.	7.35899	16.2291	13.9081	583
chr7	80923034	80923458	GSE148515_Galang_2020_GSM4473029_PC_ATAC_seq_rep3_ATACseq_SRR11539113_peak_33023	119	.	6.74574	14.1922	11.9136	321
chr7	80947088	80948271	GSE148515_Galang_2020_GSM4473029_PC_ATAC_seq_rep3_ATACseq_SRR11539113_peak_33024	688	.	20.5438	71.7871	68.8437	721
chr7	80992615	80994710	GSE148515_Galang_2020_GSM4473029_PC_ATAC_seq_rep3_ATACseq_SRR11539113_peak_33025	1502	.	36.1817	153.83	150.207	1066
chr7	81057145	81059627	GSE148515_Galang_2020_GSM4473029_PC_ATAC_seq_rep3_ATACseq_SRR11539113_peak_33026	504	.	16.5577	53.1917	50.4143	479
chr7	81059987	81060450	GSE148515_Galang_2020_GSM4473029_PC_ATAC_seq_rep3_ATACseq_SRR11539113_peak_33027	33	.	3.67949	5.32838	3.34314	377
chr7	81076736	81079444	GSE148515_Galang_2020_GSM4473029_PC_ATAC_seq_rep3_ATACseq_SRR11539113_peak_33028	248	.	10.4252	27.375	24.8771	2118
chr7	81094034	81094478	GSE148515_Galang_2020_GSM4473029_PC_ATAC_seq_rep3_ATACseq_SRR11539113_peak_33029	33	.	3.67949	5.32838	3.34314	201
chr7	81132629	81133173	GSE148515_Galang_2020_GSM4473029_PC_ATAC_seq_rep3_ATACseq_SRR11539113_peak_33030	139	.	7.35899	16.2291	13.9081	401
chr7	81133923	81135461	GSE148515_Galang_2020_GSM4473029_PC_ATAC_seq_rep3_ATACseq_SRR11539113_peak_33031	248	.	10.4252	27.375	24.8771	832
chr7	81154991	81155441	GSE148515_Galang_2020_GSM4473029_PC_ATAC_seq_rep3_ATACseq_SRR11539113_peak_33032	72	.	5.21262	9.45115	7.29618	158
chr7	81209050	81209438	GSE148515_Galang_2020_GSM4473029_PC_ATAC_seq_rep3_ATACseq_SRR11539113_peak_33033	20	.	3.06625	3.90051	2.00725	333
chr7	81212366	81214436	GSE148515_Galang_2020_GSM4473029_PC_ATAC_seq_rep3_ATACseq_SRR11539113_peak_33034	630	.	19.3173	65.9389	63.0456	920
chr7	81343674	81345629	GSE148515_Galang_2020_GSM4473029_PC_ATAC_seq_rep3_ATACseq_SRR11539113_peak_33035	673	.	20.2372	70.3152	67.3842	1570
chr7	81452942	81455640	GSE148515_Galang_2020_GSM4473029_PC_ATAC_seq_rep3_ATACseq_SRR11539113_peak_33036	490	.	16.2511	51.8133	49.0488	1725
chr7	81493310	81493991	GSE148515_Galang_2020_GSM4473029_PC_ATAC_seq_rep3_ATACseq_SRR11539113_peak_33037	260	.	10.7319	28.5655	26.052	205
chr7	81522861	81524030	GSE148515_Galang_2020_GSM4473029_PC_ATAC_seq_rep3_ATACseq_SRR11539113_peak_33038	630	.	19.3173	65.9389	63.0456	567
chr7	81563421	81564527	GSE148515_Galang_2020_GSM4473029_PC_ATAC_seq_rep3_ATACseq_SRR11539113_peak_33039	33	.	3.67949	5.32838	3.34314	22
chr7	81565392	81567872	GSE148515_Galang_2020_GSM4473029_PC_ATAC_seq_rep3_ATACseq_SRR11539113_peak_33040	601	.	18.7041	63.0554	60.1878	1705
chr7	81570171	81572931	GSE148515_Galang_2020_GSM4473029_PC_ATAC_seq_rep3_ATACseq_SRR11539113_peak_33041	1316	.	32.8088	135.145	131.677	1290
chr7	81683435	81684532	GSE148515_Galang_2020_GSM4473029_PC_ATAC_seq_rep3_ATACseq_SRR11539113_peak_33042	225	.	9.81199	25.0319	22.5658	490
chr7	81705960	81707733	GSE148515_Galang_2020_GSM4473029_PC_ATAC_seq_rep3_ATACseq_SRR11539113_peak_33043	630	.	19.3173	65.9389	63.0456	1019
chr7	81726136	81726895	GSE148515_Galang_2020_GSM4473029_PC_ATAC_seq_rep3_ATACseq_SRR11539113_peak_33044	72	.	5.21262	9.45115	7.29618	147
chr7	81762136	81763740	GSE148515_Galang_2020_GSM4473029_PC_ATAC_seq_rep3_ATACseq_SRR11539113_peak_33045	673	.	20.2372	70.3152	67.3842	780
chr7	81788897	81789779	GSE148515_Galang_2020_GSM4473029_PC_ATAC_seq_rep3_ATACseq_SRR11539113_peak_33046	410	.	14.4114	43.7188	41.0338	635
chr7	81825634	81825959	GSE148515_Galang_2020_GSM4473029_PC_ATAC_seq_rep3_ATACseq_SRR11539113_peak_33047	14	.	2.75962	3.2443	1.40656	67
chr7	81827863	81829972	GSE148515_Galang_2020_GSM4473029_PC_ATAC_seq_rep3_ATACseq_SRR11539113_peak_33048	1417	.	34.6486	145.279	141.727	1583
chr7	81840781	81841762	GSE148515_Galang_2020_GSM4473029_PC_ATAC_seq_rep3_ATACseq_SRR11539113_peak_33049	56	.	4.59937	7.71765	5.62303	199
chr7	81854484	81855208	GSE148515_Galang_2020_GSM4473029_PC_ATAC_seq_rep3_ATACseq_SRR11539113_peak_33050	119	.	6.74574	14.1922	11.9136	200
chr7	81857118	81857431	GSE148515_Galang_2020_GSM4473029_PC_ATAC_seq_rep3_ATACseq_SRR11539113_peak_33051	20	.	3.06625	3.90051	2.00725	142
chr7	81858467	81859597	GSE148515_Galang_2020_GSM4473029_PC_ATAC_seq_rep3_ATACseq_SRR11539113_peak_33052	139	.	7.35899	16.2291	13.9081	709
chr7	81860372	81860895	GSE148515_Galang_2020_GSM4473029_PC_ATAC_seq_rep3_ATACseq_SRR11539113_peak_33053	33	.	3.67949	5.32838	3.34314	341
chr7	81874831	81875552	GSE148515_Galang_2020_GSM4473029_PC_ATAC_seq_rep3_ATACseq_SRR11539113_peak_33054	40	.	3.98612	6.09417	4.06926	9
chr7	81881405	81881795	GSE148515_Galang_2020_GSM4473029_PC_ATAC_seq_rep3_ATACseq_SRR11539113_peak_33055	26	.	3.37287	4.59625	2.6545	117
chr7	81933396	81935082	GSE148515_Galang_2020_GSM4473029_PC_ATAC_seq_rep3_ATACseq_SRR11539113_peak_33056	837	.	23.6101	86.8454	83.7749	534
chr7	81992068	81992754	GSE148515_Galang_2020_GSM4473029_PC_ATAC_seq_rep3_ATACseq_SRR11539113_peak_33057	119	.	6.74574	14.1922	11.9136	382
chr7	82173969	82175278	GSE148515_Galang_2020_GSM4473029_PC_ATAC_seq_rep3_ATACseq_SRR11539113_peak_33058	225	.	9.81199	25.0319	22.5658	847
chr7	82271770	82272216	GSE148515_Galang_2020_GSM4473029_PC_ATAC_seq_rep3_ATACseq_SRR11539113_peak_33059	64	.	4.90599	8.57147	6.44568	299
chr7	82335000	82336539	GSE148515_Galang_2020_GSM4473029_PC_ATAC_seq_rep3_ATACseq_SRR11539113_peak_33060	463	.	15.6379	49.081	46.3429	557
chr7	82371362	82371662	GSE148515_Galang_2020_GSM4473029_PC_ATAC_seq_rep3_ATACseq_SRR11539113_peak_33061	72	.	5.21262	9.45115	7.29618	169
chr7	82422093	82423385	GSE148515_Galang_2020_GSM4473029_PC_ATAC_seq_rep3_ATACseq_SRR11539113_peak_33062	203	.	9.19874	22.7421	20.3091	885
chr7	82648067	82649227	GSE148515_Galang_2020_GSM4473029_PC_ATAC_seq_rep3_ATACseq_SRR11539113_peak_33063	659	.	19.9306	68.8498	65.9314	541
chr7	82865236	82869307	GSE148515_Galang_2020_GSM4473029_PC_ATAC_seq_rep3_ATACseq_SRR11539113_peak_33064	2581	.	54.5792	262.695	258.116	1134
chr7	82869669	82870022	GSE148515_Galang_2020_GSM4473029_PC_ATAC_seq_rep3_ATACseq_SRR11539113_peak_33065	40	.	3.98612	6.09417	4.06926	238
chr7	82905498	82905806	GSE148515_Galang_2020_GSM4473029_PC_ATAC_seq_rep3_ATACseq_SRR11539113_peak_33066	48	.	4.29274	6.89128	4.83002	190
chr7	83036600	83036993	GSE148515_Galang_2020_GSM4473029_PC_ATAC_seq_rep3_ATACseq_SRR11539113_peak_33067	26	.	3.37287	4.59625	2.6545	53
chr7	83056071	83056938	GSE148515_Galang_2020_GSM4473029_PC_ATAC_seq_rep3_ATACseq_SRR11539113_peak_33068	48	.	4.29274	6.89128	4.83002	680
chr7	83631247	83632832	GSE148515_Galang_2020_GSM4473029_PC_ATAC_seq_rep3_ATACseq_SRR11539113_peak_33069	673	.	20.2372	70.3152	67.3842	642
chr7	83745234	83745574	GSE148515_Galang_2020_GSM4473029_PC_ATAC_seq_rep3_ATACseq_SRR11539113_peak_33070	20	.	3.06625	3.90051	2.00725	200
chr7	83882720	83885268	GSE148515_Galang_2020_GSM4473029_PC_ATAC_seq_rep3_ATACseq_SRR11539113_peak_33071	1333	.	33.1155	136.824	133.342	1016
chr7	83891451	83893775	GSE148515_Galang_2020_GSM4473029_PC_ATAC_seq_rep3_ATACseq_SRR11539113_peak_33072	1674	.	39.2479	171.202	167.433	533
chr7	84085751	84087232	GSE148515_Galang_2020_GSM4473029_PC_ATAC_seq_rep3_ATACseq_SRR11539113_peak_33073	384	.	13.7981	41.0918	38.4343	851
chr7	84117532	84118153	GSE148515_Galang_2020_GSM4473029_PC_ATAC_seq_rep3_ATACseq_SRR11539113_peak_33074	33	.	3.67949	5.32838	3.34314	353
chr7	84128067	84129583	GSE148515_Galang_2020_GSM4473029_PC_ATAC_seq_rep3_ATACseq_SRR11539113_peak_33075	321	.	12.265	34.6947	32.107	735
chr7	84150543	84152754	GSE148515_Galang_2020_GSM4473029_PC_ATAC_seq_rep3_ATACseq_SRR11539113_peak_33076	1088	.	28.5161	112.079	108.802	1441
chr7	84328612	84329043	GSE148515_Galang_2020_GSM4473029_PC_ATAC_seq_rep3_ATACseq_SRR11539113_peak_33077	20	.	3.06625	3.90051	2.00725	234
chr7	84355739	84356477	GSE148515_Galang_2020_GSM4473029_PC_ATAC_seq_rep3_ATACseq_SRR11539113_peak_33078	48	.	4.29274	6.89128	4.83002	435
chr7	84409267	84410064	GSE148515_Galang_2020_GSM4473029_PC_ATAC_seq_rep3_ATACseq_SRR11539113_peak_33079	81	.	5.51924	10.3553	8.173	476
chr7	84605690	84606613	GSE148515_Galang_2020_GSM4473029_PC_ATAC_seq_rep3_ATACseq_SRR11539113_peak_33080	129	.	7.05236	15.2015	12.9013	407
chr7	84679362	84679954	GSE148515_Galang_2020_GSM4473029_PC_ATAC_seq_rep3_ATACseq_SRR11539113_peak_33081	56	.	4.59937	7.71765	5.62303	53
chr7	84688921	84690538	GSE148515_Galang_2020_GSM4473029_PC_ATAC_seq_rep3_ATACseq_SRR11539113_peak_33082	1814	.	41.7009	185.345	181.453	999
chr7	84749890	84750184	GSE148515_Galang_2020_GSM4473029_PC_ATAC_seq_rep3_ATACseq_SRR11539113_peak_33083	48	.	4.29274	6.89128	4.83002	126
chr7	84779117	84779810	GSE148515_Galang_2020_GSM4473029_PC_ATAC_seq_rep3_ATACseq_SRR11539113_peak_33084	129	.	7.05236	15.2015	12.9013	261
chr7	87246539	87247066	GSE148515_Galang_2020_GSM4473029_PC_ATAC_seq_rep3_ATACseq_SRR11539113_peak_33085	56	.	4.59937	7.71765	5.62303	53
chr7	88277336	88278982	GSE148515_Galang_2020_GSM4473029_PC_ATAC_seq_rep3_ATACseq_SRR11539113_peak_33086	346	.	12.8782	37.2231	34.6073	744
chr7	88430117	88430548	GSE148515_Galang_2020_GSM4473029_PC_ATAC_seq_rep3_ATACseq_SRR11539113_peak_33087	48	.	4.29274	6.89128	4.83002	156
chr7	89126790	89127283	GSE148515_Galang_2020_GSM4473029_PC_ATAC_seq_rep3_ATACseq_SRR11539113_peak_33088	26	.	3.37287	4.59625	2.6545	115
chr7	89337865	89339795	GSE148515_Galang_2020_GSM4473029_PC_ATAC_seq_rep3_ATACseq_SRR11539113_peak_33089	914	.	25.1432	94.5895	91.4548	908
chr7	89371672	89372117	GSE148515_Galang_2020_GSM4473029_PC_ATAC_seq_rep3_ATACseq_SRR11539113_peak_33090	26	.	3.37287	4.59625	2.6545	389
chr7	89386831	89387430	GSE148515_Galang_2020_GSM4473029_PC_ATAC_seq_rep3_ATACseq_SRR11539113_peak_33091	26	.	3.37287	4.59625	2.6545	515
chr7	89403011	89405505	GSE148515_Galang_2020_GSM4473029_PC_ATAC_seq_rep3_ATACseq_SRR11539113_peak_33092	1796	.	41.3943	183.566	179.689	1234
chr7	89461418	89461708	GSE148515_Galang_2020_GSM4473029_PC_ATAC_seq_rep3_ATACseq_SRR11539113_peak_33093	14	.	2.75962	3.2443	1.40656	4
chr7	89473613	89474413	GSE148515_Galang_2020_GSM4473029_PC_ATAC_seq_rep3_ATACseq_SRR11539113_peak_33094	48	.	4.29274	6.89128	4.83002	350
chr7	89517109	89518547	GSE148515_Galang_2020_GSM4473029_PC_ATAC_seq_rep3_ATACseq_SRR11539113_peak_33095	346	.	12.8782	37.2231	34.6073	438
chr7	89632464	89633440	GSE148515_Galang_2020_GSM4473029_PC_ATAC_seq_rep3_ATACseq_SRR11539113_peak_33096	284	.	11.3451	30.9828	28.4391	437
chr7	89638193	89638698	GSE148515_Galang_2020_GSM4473029_PC_ATAC_seq_rep3_ATACseq_SRR11539113_peak_33097	40	.	3.98612	6.09417	4.06926	55
chr7	89640761	89642117	GSE148515_Galang_2020_GSM4473029_PC_ATAC_seq_rep3_ATACseq_SRR11539113_peak_33098	397	.	14.1047	42.4006	39.7294	603
chr7	89644862	89645450	GSE148515_Galang_2020_GSM4473029_PC_ATAC_seq_rep3_ATACseq_SRR11539113_peak_33099	64	.	4.90599	8.57147	6.44568	315
chr7	89841572	89842105	GSE148515_Galang_2020_GSM4473029_PC_ATAC_seq_rep3_ATACseq_SRR11539113_peak_33100	40	.	3.98612	6.09417	4.06926	280
chr7	89940071	89941378	GSE148515_Galang_2020_GSM4473029_PC_ATAC_seq_rep3_ATACseq_SRR11539113_peak_33101	463	.	15.6379	49.081	46.3429	1112
chr7	89979746	89981883	GSE148515_Galang_2020_GSM4473029_PC_ATAC_seq_rep3_ATACseq_SRR11539113_peak_33102	1400	.	34.3419	143.58	140.042	852
chr7	90029356	90030632	GSE148515_Galang_2020_GSM4473029_PC_ATAC_seq_rep3_ATACseq_SRR11539113_peak_33103	90	.	5.82587	11.2825	9.07447	639
chr7	90124910	90125574	GSE148515_Galang_2020_GSM4473029_PC_ATAC_seq_rep3_ATACseq_SRR11539113_peak_33104	72	.	5.21262	9.45115	7.29618	376
chr7	90128623	90131827	GSE148515_Galang_2020_GSM4473029_PC_ATAC_seq_rep3_ATACseq_SRR11539113_peak_33105	2265	.	49.3666	230.804	226.5	1370
chr7	90146011	90147670	GSE148515_Galang_2020_GSM4473029_PC_ATAC_seq_rep3_ATACseq_SRR11539113_peak_33106	248	.	10.4252	27.375	24.8771	547
chr7	90265470	90265970	GSE148515_Galang_2020_GSM4473029_PC_ATAC_seq_rep3_ATACseq_SRR11539113_peak_33107	40	.	3.98612	6.09417	4.06926	353
chr7	90302119	90303311	GSE148515_Galang_2020_GSM4473029_PC_ATAC_seq_rep3_ATACseq_SRR11539113_peak_33108	181	.	8.58549	20.5089	18.1112	274
chr7	90332505	90333543	GSE148515_Galang_2020_GSM4473029_PC_ATAC_seq_rep3_ATACseq_SRR11539113_peak_33109	170	.	8.27886	19.4148	17.0354	390
chr7	90384248	90384982	GSE148515_Galang_2020_GSM4473029_PC_ATAC_seq_rep3_ATACseq_SRR11539113_peak_33110	72	.	5.21262	9.45115	7.29618	495
chr7	90386565	90387794	GSE148515_Galang_2020_GSM4473029_PC_ATAC_seq_rep3_ATACseq_SRR11539113_peak_33111	296	.	11.6517	32.209	29.6505	503
chr7	90389604	90390005	GSE148515_Galang_2020_GSM4473029_PC_ATAC_seq_rep3_ATACseq_SRR11539113_peak_33112	48	.	4.29274	6.89128	4.83002	234
chr7	90396036	90396656	GSE148515_Galang_2020_GSM4473029_PC_ATAC_seq_rep3_ATACseq_SRR11539113_peak_33113	109	.	6.43912	13.202	10.946	298
chr7	90426326	90426924	GSE148515_Galang_2020_GSM4473029_PC_ATAC_seq_rep3_ATACseq_SRR11539113_peak_33114	333	.	12.5716	35.9537	33.3518	123
chr7	90456452	90457805	GSE148515_Galang_2020_GSM4473029_PC_ATAC_seq_rep3_ATACseq_SRR11539113_peak_33116	762	.	22.077	79.2414	76.2346	802
chr7	90475530	90476926	GSE148515_Galang_2020_GSM4473029_PC_ATAC_seq_rep3_ATACseq_SRR11539113_peak_33117	1201	.	30.6625	123.506	120.135	567
chr7	90886751	90887564	GSE148515_Galang_2020_GSM4473029_PC_ATAC_seq_rep3_ATACseq_SRR11539113_peak_33118	40	.	3.98612	6.09417	4.06926	609
chr7	92180899	92181211	GSE148515_Galang_2020_GSM4473029_PC_ATAC_seq_rep3_ATACseq_SRR11539113_peak_33119	40	.	3.98612	6.09417	4.06926	161
chr7	92561009	92562402	GSE148515_Galang_2020_GSM4473029_PC_ATAC_seq_rep3_ATACseq_SRR11539113_peak_33120	1168	.	30.0492	120.219	116.876	527
chr7	92636300	92637488	GSE148515_Galang_2020_GSM4473029_PC_ATAC_seq_rep3_ATACseq_SRR11539113_peak_33121	644	.	19.624	67.391	64.4851	762
chr7	92668377	92670757	GSE148515_Galang_2020_GSM4473029_PC_ATAC_seq_rep3_ATACseq_SRR11539113_peak_33122	1992	.	44.7672	203.309	199.257	1620
chr7	92740711	92742904	GSE148515_Galang_2020_GSM4473029_PC_ATAC_seq_rep3_ATACseq_SRR11539113_peak_33123	1485	.	35.8751	152.112	148.504	795
chr7	92760908	92761403	GSE148515_Galang_2020_GSM4473029_PC_ATAC_seq_rep3_ATACseq_SRR11539113_peak_33124	40	.	3.98612	6.09417	4.06926	336
chr7	92873797	92875546	GSE148515_Galang_2020_GSM4473029_PC_ATAC_seq_rep3_ATACseq_SRR11539113_peak_33125	1217	.	30.9691	125.156	121.771	681
chr7	93079651	93081007	GSE148515_Galang_2020_GSM4473029_PC_ATAC_seq_rep3_ATACseq_SRR11539113_peak_33126	81	.	5.51924	10.3553	8.173	837
chr7	94798127	94798489	GSE148515_Galang_2020_GSM4473029_PC_ATAC_seq_rep3_ATACseq_SRR11539113_peak_33127	56	.	4.59937	7.71765	5.62303	256
chr7	95262979	95263328	GSE148515_Galang_2020_GSM4473029_PC_ATAC_seq_rep3_ATACseq_SRR11539113_peak_33128	56	.	4.59937	7.71765	5.62303	164
chr7	96136525	96136852	GSE148515_Galang_2020_GSM4473029_PC_ATAC_seq_rep3_ATACseq_SRR11539113_peak_33129	20	.	3.06625	3.90051	2.00725	13
chr7	96142509	96143854	GSE148515_Galang_2020_GSM4473029_PC_ATAC_seq_rep3_ATACseq_SRR11539113_peak_33130	423	.	14.718	45.0461	42.3478	818
chr7	96147479	96147909	GSE148515_Galang_2020_GSM4473029_PC_ATAC_seq_rep3_ATACseq_SRR11539113_peak_33131	64	.	4.90599	8.57147	6.44568	83
chr7	96152851	96153353	GSE148515_Galang_2020_GSM4473029_PC_ATAC_seq_rep3_ATACseq_SRR11539113_peak_33132	40	.	3.98612	6.09417	4.06926	323
chr7	96209831	96214103	GSE148515_Galang_2020_GSM4473029_PC_ATAC_seq_rep3_ATACseq_SRR11539113_peak_33133	371	.	13.4915	39.7924	37.1487	3349
chr7	96357555	96357908	GSE148515_Galang_2020_GSM4473029_PC_ATAC_seq_rep3_ATACseq_SRR11539113_peak_33134	81	.	5.51924	10.3553	8.173	154
chr7	96442289	96442681	GSE148515_Galang_2020_GSM4473029_PC_ATAC_seq_rep3_ATACseq_SRR11539113_peak_33135	20	.	3.06625	3.90051	2.00725	39
chr7	96454922	96455770	GSE148515_Galang_2020_GSM4473029_PC_ATAC_seq_rep3_ATACseq_SRR11539113_peak_33136	33	.	3.67949	5.32838	3.34314	43
chr7	96539612	96541058	GSE148515_Galang_2020_GSM4473029_PC_ATAC_seq_rep3_ATACseq_SRR11539113_peak_33137	56	.	4.59937	7.71765	5.62303	154
chr7	96575292	96575625	GSE148515_Galang_2020_GSM4473029_PC_ATAC_seq_rep3_ATACseq_SRR11539113_peak_33138	26	.	3.37287	4.59625	2.6545	85
chr7	96592412	96592752	GSE148515_Galang_2020_GSM4473029_PC_ATAC_seq_rep3_ATACseq_SRR11539113_peak_33139	26	.	3.37287	4.59625	2.6545	244
chr7	96643763	96646290	GSE148515_Galang_2020_GSM4473029_PC_ATAC_seq_rep3_ATACseq_SRR11539113_peak_33140	72	.	5.21262	9.45115	7.29618	233
chr7	96650490	96652338	GSE148515_Galang_2020_GSM4473029_PC_ATAC_seq_rep3_ATACseq_SRR11539113_peak_33141	159	.	7.97224	18.3364	15.9757	1561
chr7	96652998	96653399	GSE148515_Galang_2020_GSM4473029_PC_ATAC_seq_rep3_ATACseq_SRR11539113_peak_33142	26	.	3.37287	4.59625	2.6545	218
chr7	96654269	96654598	GSE148515_Galang_2020_GSM4473029_PC_ATAC_seq_rep3_ATACseq_SRR11539113_peak_33143	20	.	3.06625	3.90051	2.00725	128
chr7	96655250	96655535	GSE148515_Galang_2020_GSM4473029_PC_ATAC_seq_rep3_ATACseq_SRR11539113_peak_33144	64	.	4.90599	8.57147	6.44568	112
chr7	96655874	96656166	GSE148515_Galang_2020_GSM4473029_PC_ATAC_seq_rep3_ATACseq_SRR11539113_peak_33145	26	.	3.37287	4.59625	2.6545	240
chr7	96659747	96662456	GSE148515_Galang_2020_GSM4473029_PC_ATAC_seq_rep3_ATACseq_SRR11539113_peak_33146	703	.	20.8505	73.2655	70.3093	1283
chr7	96666318	96666602	GSE148515_Galang_2020_GSM4473029_PC_ATAC_seq_rep3_ATACseq_SRR11539113_peak_33147	33	.	3.67949	5.32838	3.34314	223
chr7	96670214	96671361	GSE148515_Galang_2020_GSM4473029_PC_ATAC_seq_rep3_ATACseq_SRR11539113_peak_33148	225	.	9.81199	25.0319	22.5658	577
chr7	96676741	96677444	GSE148515_Galang_2020_GSM4473029_PC_ATAC_seq_rep3_ATACseq_SRR11539113_peak_33149	81	.	5.51924	10.3553	8.173	596
chr7	96689246	96691400	GSE148515_Galang_2020_GSM4473029_PC_ATAC_seq_rep3_ATACseq_SRR11539113_peak_33150	119	.	6.74574	14.1922	11.9136	723
chr7	96711403	96711909	GSE148515_Galang_2020_GSM4473029_PC_ATAC_seq_rep3_ATACseq_SRR11539113_peak_33151	26	.	3.37287	4.59625	2.6545	221
chr7	96714670	96715967	GSE148515_Galang_2020_GSM4473029_PC_ATAC_seq_rep3_ATACseq_SRR11539113_peak_33152	64	.	4.90599	8.57147	6.44568	1049
chr7	96722829	96723108	GSE148515_Galang_2020_GSM4473029_PC_ATAC_seq_rep3_ATACseq_SRR11539113_peak_33153	20	.	3.06625	3.90051	2.00725	219
chr7	96724571	96725168	GSE148515_Galang_2020_GSM4473029_PC_ATAC_seq_rep3_ATACseq_SRR11539113_peak_33154	56	.	4.59937	7.71765	5.62303	230
chr7	96748632	96750273	GSE148515_Galang_2020_GSM4473029_PC_ATAC_seq_rep3_ATACseq_SRR11539113_peak_33155	64	.	4.90599	8.57147	6.44568	747
chr7	96764798	96766704	GSE148515_Galang_2020_GSM4473029_PC_ATAC_seq_rep3_ATACseq_SRR11539113_peak_33156	272	.	11.0385	29.7683	27.2395	802
chr7	96773437	96774140	GSE148515_Galang_2020_GSM4473029_PC_ATAC_seq_rep3_ATACseq_SRR11539113_peak_33157	72	.	5.21262	9.45115	7.29618	202
chr7	96832566	96833342	GSE148515_Galang_2020_GSM4473029_PC_ATAC_seq_rep3_ATACseq_SRR11539113_peak_33158	129	.	7.05236	15.2015	12.9013	250
chr7	96914240	96914539	GSE148515_Galang_2020_GSM4473029_PC_ATAC_seq_rep3_ATACseq_SRR11539113_peak_33159	14	.	2.75962	3.2443	1.40656	125
chr7	96950899	96952007	GSE148515_Galang_2020_GSM4473029_PC_ATAC_seq_rep3_ATACseq_SRR11539113_peak_33160	747	.	21.7703	77.7382	74.7441	594
chr7	97081229	97083237	GSE148515_Galang_2020_GSM4473029_PC_ATAC_seq_rep3_ATACseq_SRR11539113_peak_33161	868	.	24.2233	89.9267	86.8303	532
chr7	97306260	97306876	GSE148515_Galang_2020_GSM4473029_PC_ATAC_seq_rep3_ATACseq_SRR11539113_peak_33162	20	.	3.06625	3.90051	2.00725	213
chr7	97330172	97330559	GSE148515_Galang_2020_GSM4473029_PC_ATAC_seq_rep3_ATACseq_SRR11539113_peak_33163	26	.	3.37287	4.59625	2.6545	258
chr7	97331155	97333760	GSE148515_Galang_2020_GSM4473029_PC_ATAC_seq_rep3_ATACseq_SRR11539113_peak_33164	1726	.	40.1678	176.481	172.666	1047
chr7	97334091	97334361	GSE148515_Galang_2020_GSM4473029_PC_ATAC_seq_rep3_ATACseq_SRR11539113_peak_33165	20	.	3.06625	3.90051	2.00725	160
chr7	97354969	97355288	GSE148515_Galang_2020_GSM4473029_PC_ATAC_seq_rep3_ATACseq_SRR11539113_peak_33166	33	.	3.67949	5.32838	3.34314	241
chr7	97371455	97372036	GSE148515_Galang_2020_GSM4473029_PC_ATAC_seq_rep3_ATACseq_SRR11539113_peak_33167	284	.	11.3451	30.9828	28.4391	135
chr7	97399953	97400668	GSE148515_Galang_2020_GSM4473029_PC_ATAC_seq_rep3_ATACseq_SRR11539113_peak_33168	99	.	6.13249	12.2318	9.99932	360
chr7	97417207	97417802	GSE148515_Galang_2020_GSM4473029_PC_ATAC_seq_rep3_ATACseq_SRR11539113_peak_33169	48	.	4.29274	6.89128	4.83002	308
chr7	97424794	97425105	GSE148515_Galang_2020_GSM4473029_PC_ATAC_seq_rep3_ATACseq_SRR11539113_peak_33170	72	.	5.21262	9.45115	7.29618	199
chr7	97480412	97481518	GSE148515_Galang_2020_GSM4473029_PC_ATAC_seq_rep3_ATACseq_SRR11539113_peak_33171	517	.	16.8643	54.578	51.7876	477
chr7	97578868	97581515	GSE148515_Galang_2020_GSM4473029_PC_ATAC_seq_rep3_ATACseq_SRR11539113_peak_33172	1605	.	38.0214	164.211	160.502	796
chr7	97696339	97697186	GSE148515_Galang_2020_GSM4473029_PC_ATAC_seq_rep3_ATACseq_SRR11539113_peak_33173	139	.	7.35899	16.2291	13.9081	329
chr7	97737375	97738565	GSE148515_Galang_2020_GSM4473029_PC_ATAC_seq_rep3_ATACseq_SRR11539113_peak_33174	822	.	23.3035	85.3131	82.2555	724
chr7	97748228	97748498	GSE148515_Galang_2020_GSM4473029_PC_ATAC_seq_rep3_ATACseq_SRR11539113_peak_33175	56	.	4.59937	7.71765	5.62303	42
chr7	97788147	97789114	GSE148515_Galang_2020_GSM4473029_PC_ATAC_seq_rep3_ATACseq_SRR11539113_peak_33176	397	.	14.1047	42.4006	39.7294	192
chr7	98103021	98104268	GSE148515_Galang_2020_GSM4473029_PC_ATAC_seq_rep3_ATACseq_SRR11539113_peak_33177	72	.	5.21262	9.45115	7.29618	460
chr7	98105144	98105433	GSE148515_Galang_2020_GSM4473029_PC_ATAC_seq_rep3_ATACseq_SRR11539113_peak_33178	26	.	3.37287	4.59625	2.6545	50
chr7	98120378	98120837	GSE148515_Galang_2020_GSM4473029_PC_ATAC_seq_rep3_ATACseq_SRR11539113_peak_33179	56	.	4.59937	7.71765	5.62303	73
chr7	98140591	98141713	GSE148515_Galang_2020_GSM4473029_PC_ATAC_seq_rep3_ATACseq_SRR11539113_peak_33180	99	.	6.13249	12.2318	9.99932	138
chr7	98147509	98147787	GSE148515_Galang_2020_GSM4473029_PC_ATAC_seq_rep3_ATACseq_SRR11539113_peak_33181	20	.	3.06625	3.90051	2.00725	34
chr7	98176587	98177089	GSE148515_Galang_2020_GSM4473029_PC_ATAC_seq_rep3_ATACseq_SRR11539113_peak_33182	33	.	3.67949	5.32838	3.34314	82
chr7	98177663	98178815	GSE148515_Galang_2020_GSM4473029_PC_ATAC_seq_rep3_ATACseq_SRR11539113_peak_33183	284	.	11.3451	30.9828	28.4391	555
chr7	98193830	98194568	GSE148515_Galang_2020_GSM4473029_PC_ATAC_seq_rep3_ATACseq_SRR11539113_peak_33184	56	.	4.59937	7.71765	5.62303	107
chr7	98237127	98237448	GSE148515_Galang_2020_GSM4473029_PC_ATAC_seq_rep3_ATACseq_SRR11539113_peak_33185	26	.	3.37287	4.59625	2.6545	39
chr7	98308683	98310123	GSE148515_Galang_2020_GSM4473029_PC_ATAC_seq_rep3_ATACseq_SRR11539113_peak_33186	1250	.	31.5823	128.469	125.056	781
chr7	98348203	98349334	GSE148515_Galang_2020_GSM4473029_PC_ATAC_seq_rep3_ATACseq_SRR11539113_peak_33187	48	.	4.29274	6.89128	4.83002	652
chr7	98359981	98361591	GSE148515_Galang_2020_GSM4473029_PC_ATAC_seq_rep3_ATACseq_SRR11539113_peak_33188	358	.	13.1849	38.5028	35.8729	1061
chr7	98417847	98419929	GSE148515_Galang_2020_GSM4473029_PC_ATAC_seq_rep3_ATACseq_SRR11539113_peak_33189	181	.	8.58549	20.5089	18.1112	853
chr7	98476280	98477761	GSE148515_Galang_2020_GSM4473029_PC_ATAC_seq_rep3_ATACseq_SRR11539113_peak_33190	248	.	10.4252	27.375	24.8771	1087
chr7	98480547	98482103	GSE148515_Galang_2020_GSM4473029_PC_ATAC_seq_rep3_ATACseq_SRR11539113_peak_33191	170	.	8.27886	19.4148	17.0354	690
chr7	98489409	98490508	GSE148515_Galang_2020_GSM4473029_PC_ATAC_seq_rep3_ATACseq_SRR11539113_peak_33192	237	.	10.1186	26.197	23.7149	503
chr7	98655030	98657776	GSE148515_Galang_2020_GSM4473029_PC_ATAC_seq_rep3_ATACseq_SRR11539113_peak_33193	1468	.	35.5684	150.398	146.804	1593
chr7	98685240	98685681	GSE148515_Galang_2020_GSM4473029_PC_ATAC_seq_rep3_ATACseq_SRR11539113_peak_33194	40	.	3.98612	6.09417	4.06926	15
chr7	98701950	98703943	GSE148515_Galang_2020_GSM4473029_PC_ATAC_seq_rep3_ATACseq_SRR11539113_peak_33195	2137	.	47.2202	217.894	213.711	1189
chr7	98752710	98753136	GSE148515_Galang_2020_GSM4473029_PC_ATAC_seq_rep3_ATACseq_SRR11539113_peak_33196	81	.	5.51924	10.3553	8.173	171
chr7	98814958	98816973	GSE148515_Galang_2020_GSM4473029_PC_ATAC_seq_rep3_ATACseq_SRR11539113_peak_33197	1072	.	28.2095	110.465	107.201	998
chr7	98834571	98837357	GSE148515_Galang_2020_GSM4473029_PC_ATAC_seq_rep3_ATACseq_SRR11539113_peak_33198	346	.	12.8782	37.2231	34.6073	461
chr7	98837808	98840207	GSE148515_Galang_2020_GSM4473029_PC_ATAC_seq_rep3_ATACseq_SRR11539113_peak_33199	181	.	8.58549	20.5089	18.1112	1224
chr7	98851191	98851775	GSE148515_Galang_2020_GSM4473029_PC_ATAC_seq_rep3_ATACseq_SRR11539113_peak_33200	90	.	5.82587	11.2825	9.07447	134
chr7	98962612	98963370	GSE148515_Galang_2020_GSM4473029_PC_ATAC_seq_rep3_ATACseq_SRR11539113_peak_33201	159	.	7.97224	18.3364	15.9757	134
chr7	98967867	98968367	GSE148515_Galang_2020_GSM4473029_PC_ATAC_seq_rep3_ATACseq_SRR11539113_peak_33202	40	.	3.98612	6.09417	4.06926	130
chr7	98985468	98985999	GSE148515_Galang_2020_GSM4473029_PC_ATAC_seq_rep3_ATACseq_SRR11539113_peak_33203	33	.	3.67949	5.32838	3.34314	190
chr7	99020096	99020614	GSE148515_Galang_2020_GSM4473029_PC_ATAC_seq_rep3_ATACseq_SRR11539113_peak_33204	40	.	3.98612	6.09417	4.06926	474
chr7	99068793	99069167	GSE148515_Galang_2020_GSM4473029_PC_ATAC_seq_rep3_ATACseq_SRR11539113_peak_33205	26	.	3.37287	4.59625	2.6545	122
chr7	99125962	99126971	GSE148515_Galang_2020_GSM4473029_PC_ATAC_seq_rep3_ATACseq_SRR11539113_peak_33206	90	.	5.82587	11.2825	9.07447	364
chr7	99139528	99142427	GSE148515_Galang_2020_GSM4473029_PC_ATAC_seq_rep3_ATACseq_SRR11539113_peak_33207	2847	.	58.8719	289.49	284.736	1685
chr7	99150806	99151808	GSE148515_Galang_2020_GSM4473029_PC_ATAC_seq_rep3_ATACseq_SRR11539113_peak_33208	308	.	11.9584	33.4463	30.8731	748
chr7	99153933	99154231	GSE148515_Galang_2020_GSM4473029_PC_ATAC_seq_rep3_ATACseq_SRR11539113_peak_33209	33	.	3.67949	5.32838	3.34314	74
chr7	99154542	99156432	GSE148515_Galang_2020_GSM4473029_PC_ATAC_seq_rep3_ATACseq_SRR11539113_peak_33210	214	.	9.50536	23.8801	21.4304	955
chr7	99159063	99159437	GSE148515_Galang_2020_GSM4473029_PC_ATAC_seq_rep3_ATACseq_SRR11539113_peak_33211	48	.	4.29274	6.89128	4.83002	21
chr7	99161242	99162235	GSE148515_Galang_2020_GSM4473029_PC_ATAC_seq_rep3_ATACseq_SRR11539113_peak_33212	56	.	4.59937	7.71765	5.62303	717
chr7	99175785	99176738	GSE148515_Galang_2020_GSM4473029_PC_ATAC_seq_rep3_ATACseq_SRR11539113_peak_33213	99	.	6.13249	12.2318	9.99932	408
chr7	99181882	99183612	GSE148515_Galang_2020_GSM4473029_PC_ATAC_seq_rep3_ATACseq_SRR11539113_peak_33214	1622	.	38.3281	165.954	162.23	893
chr7	99200673	99200949	GSE148515_Galang_2020_GSM4473029_PC_ATAC_seq_rep3_ATACseq_SRR11539113_peak_33215	20	.	3.06625	3.90051	2.00725	6
chr7	99201737	99202660	GSE148515_Galang_2020_GSM4473029_PC_ATAC_seq_rep3_ATACseq_SRR11539113_peak_33216	463	.	15.6379	49.081	46.3429	267
chr7	99208851	99209179	GSE148515_Galang_2020_GSM4473029_PC_ATAC_seq_rep3_ATACseq_SRR11539113_peak_33217	20	.	3.06625	3.90051	2.00725	75
chr7	99214730	99218490	GSE148515_Galang_2020_GSM4473029_PC_ATAC_seq_rep3_ATACseq_SRR11539113_peak_33218	630	.	19.3173	65.9389	63.0456	3095
chr7	99249149	99249824	GSE148515_Galang_2020_GSM4473029_PC_ATAC_seq_rep3_ATACseq_SRR11539113_peak_33219	72	.	5.21262	9.45115	7.29618	346
chr7	99267512	99269085	GSE148515_Galang_2020_GSM4473029_PC_ATAC_seq_rep3_ATACseq_SRR11539113_peak_33220	181	.	8.58549	20.5089	18.1112	791
chr7	99332949	99333325	GSE148515_Galang_2020_GSM4473029_PC_ATAC_seq_rep3_ATACseq_SRR11539113_peak_33221	40	.	3.98612	6.09417	4.06926	46
chr7	99350801	99354205	GSE148515_Galang_2020_GSM4473029_PC_ATAC_seq_rep3_ATACseq_SRR11539113_peak_33222	1120	.	29.1293	115.321	112.019	2406
chr7	99354810	99357763	GSE148515_Galang_2020_GSM4473029_PC_ATAC_seq_rep3_ATACseq_SRR11539113_peak_33223	837	.	23.6101	86.8454	83.7749	1856
chr7	99360016	99360967	GSE148515_Galang_2020_GSM4473029_PC_ATAC_seq_rep3_ATACseq_SRR11539113_peak_33224	248	.	10.4252	27.375	24.8771	277
chr7	99379088	99385951	GSE148515_Galang_2020_GSM4473029_PC_ATAC_seq_rep3_ATACseq_SRR11539113_peak_33225	2064	.	45.9937	210.578	206.462	2256
chr7	99395936	99397683	GSE148515_Galang_2020_GSM4473029_PC_ATAC_seq_rep3_ATACseq_SRR11539113_peak_33226	214	.	9.50536	23.8801	21.4304	580
chr7	99424721	99425387	GSE148515_Galang_2020_GSM4473029_PC_ATAC_seq_rep3_ATACseq_SRR11539113_peak_33227	40	.	3.98612	6.09417	4.06926	284
chr7	99432283	99433163	GSE148515_Galang_2020_GSM4473029_PC_ATAC_seq_rep3_ATACseq_SRR11539113_peak_33228	129	.	7.05236	15.2015	12.9013	495
chr7	99435133	99435485	GSE148515_Galang_2020_GSM4473029_PC_ATAC_seq_rep3_ATACseq_SRR11539113_peak_33229	26	.	3.37287	4.59625	2.6545	191
chr7	99441098	99442534	GSE148515_Galang_2020_GSM4473029_PC_ATAC_seq_rep3_ATACseq_SRR11539113_peak_33230	837	.	23.6101	86.8454	83.7749	707
chr7	99467571	99469398	GSE148515_Galang_2020_GSM4473029_PC_ATAC_seq_rep3_ATACseq_SRR11539113_peak_33231	517	.	16.8643	54.578	51.7876	1163
chr7	99482758	99483902	GSE148515_Galang_2020_GSM4473029_PC_ATAC_seq_rep3_ATACseq_SRR11539113_peak_33232	423	.	14.718	45.0461	42.3478	917
chr7	99534743	99536847	GSE148515_Galang_2020_GSM4473029_PC_ATAC_seq_rep3_ATACseq_SRR11539113_peak_33233	792	.	22.6902	82.2656	79.2336	870
chr7	99546054	99546716	GSE148515_Galang_2020_GSM4473029_PC_ATAC_seq_rep3_ATACseq_SRR11539113_peak_33234	64	.	4.90599	8.57147	6.44568	453
chr7	99553045	99553751	GSE148515_Galang_2020_GSM4473029_PC_ATAC_seq_rep3_ATACseq_SRR11539113_peak_33235	33	.	3.67949	5.32838	3.34314	226
chr7	99594120	99595121	GSE148515_Galang_2020_GSM4473029_PC_ATAC_seq_rep3_ATACseq_SRR11539113_peak_33236	159	.	7.97224	18.3364	15.9757	450
chr7	99625654	99627075	GSE148515_Galang_2020_GSM4473029_PC_ATAC_seq_rep3_ATACseq_SRR11539113_peak_33237	296	.	11.6517	32.209	29.6505	310
chr7	99661794	99662519	GSE148515_Galang_2020_GSM4473029_PC_ATAC_seq_rep3_ATACseq_SRR11539113_peak_33238	40	.	3.98612	6.09417	4.06926	302
chr7	99662795	99663123	GSE148515_Galang_2020_GSM4473029_PC_ATAC_seq_rep3_ATACseq_SRR11539113_peak_33239	14	.	2.75962	3.2443	1.40656	69
chr7	99664591	99665330	GSE148515_Galang_2020_GSM4473029_PC_ATAC_seq_rep3_ATACseq_SRR11539113_peak_33240	129	.	7.05236	15.2015	12.9013	253
chr7	99713522	99714142	GSE148515_Galang_2020_GSM4473029_PC_ATAC_seq_rep3_ATACseq_SRR11539113_peak_33241	90	.	5.82587	11.2825	9.07447	533
chr7	99827832	99828529	GSE148515_Galang_2020_GSM4473029_PC_ATAC_seq_rep3_ATACseq_SRR11539113_peak_33242	308	.	11.9584	33.4463	30.8731	525
chr7	99836907	99837670	GSE148515_Galang_2020_GSM4473029_PC_ATAC_seq_rep3_ATACseq_SRR11539113_peak_33243	33	.	3.67949	5.32838	3.34314	124
chr7	99845904	99846372	GSE148515_Galang_2020_GSM4473029_PC_ATAC_seq_rep3_ATACseq_SRR11539113_peak_33244	48	.	4.29274	6.89128	4.83002	137
chr7	99858482	99859466	GSE148515_Galang_2020_GSM4473029_PC_ATAC_seq_rep3_ATACseq_SRR11539113_peak_33245	1104	.	28.8227	113.698	110.408	508
chr7	99876081	99876629	GSE148515_Galang_2020_GSM4473029_PC_ATAC_seq_rep3_ATACseq_SRR11539113_peak_33246	129	.	7.05236	15.2015	12.9013	439
chr7	99891381	99891691	GSE148515_Galang_2020_GSM4473029_PC_ATAC_seq_rep3_ATACseq_SRR11539113_peak_33247	26	.	3.37287	4.59625	2.6545	190
chr7	99916988	99917489	GSE148515_Galang_2020_GSM4473029_PC_ATAC_seq_rep3_ATACseq_SRR11539113_peak_33248	26	.	3.37287	4.59625	2.6545	212
chr7	99974349	99974719	GSE148515_Galang_2020_GSM4473029_PC_ATAC_seq_rep3_ATACseq_SRR11539113_peak_33249	26	.	3.37287	4.59625	2.6545	55
chr7	99979519	99981554	GSE148515_Galang_2020_GSM4473029_PC_ATAC_seq_rep3_ATACseq_SRR11539113_peak_33250	1104	.	28.8227	113.698	110.408	790
chr7	100005051	100006696	GSE148515_Galang_2020_GSM4473029_PC_ATAC_seq_rep3_ATACseq_SRR11539113_peak_33251	119	.	6.74574	14.1922	11.9136	973
chr7	100011482	100012894	GSE148515_Galang_2020_GSM4473029_PC_ATAC_seq_rep3_ATACseq_SRR11539113_peak_33252	129	.	7.05236	15.2015	12.9013	702
chr7	100120849	100121888	GSE148515_Galang_2020_GSM4473029_PC_ATAC_seq_rep3_ATACseq_SRR11539113_peak_33253	837	.	23.6101	86.8454	83.7749	499
chr7	100159061	100160391	GSE148515_Galang_2020_GSM4473029_PC_ATAC_seq_rep3_ATACseq_SRR11539113_peak_33254	644	.	19.624	67.391	64.4851	523
chr7	100226925	100228200	GSE148515_Galang_2020_GSM4473029_PC_ATAC_seq_rep3_ATACseq_SRR11539113_peak_33255	1316	.	32.8088	135.145	131.677	554
chr7	100285413	100285908	GSE148515_Galang_2020_GSM4473029_PC_ATAC_seq_rep3_ATACseq_SRR11539113_peak_33256	139	.	7.35899	16.2291	13.9081	124
chr7	100354468	100355326	GSE148515_Galang_2020_GSM4473029_PC_ATAC_seq_rep3_ATACseq_SRR11539113_peak_33257	64	.	4.90599	8.57147	6.44568	761
chr7	100370665	100372933	GSE148515_Galang_2020_GSM4473029_PC_ATAC_seq_rep3_ATACseq_SRR11539113_peak_33258	2100	.	46.6069	214.23	210.08	1405
chr7	100429083	100429910	GSE148515_Galang_2020_GSM4473029_PC_ATAC_seq_rep3_ATACseq_SRR11539113_peak_33259	33	.	3.67949	5.32838	3.34314	260
chr7	100458246	100458956	GSE148515_Galang_2020_GSM4473029_PC_ATAC_seq_rep3_ATACseq_SRR11539113_peak_33260	26	.	3.37287	4.59625	2.6545	86
chr7	100459945	100460274	GSE148515_Galang_2020_GSM4473029_PC_ATAC_seq_rep3_ATACseq_SRR11539113_peak_33261	40	.	3.98612	6.09417	4.06926	89
chr7	100464967	100466448	GSE148515_Galang_2020_GSM4473029_PC_ATAC_seq_rep3_ATACseq_SRR11539113_peak_33262	423	.	14.718	45.0461	42.3478	903
chr7	100474792	100475226	GSE148515_Galang_2020_GSM4473029_PC_ATAC_seq_rep3_ATACseq_SRR11539113_peak_33263	64	.	4.90599	8.57147	6.44568	76
chr7	100492858	100496537	GSE148515_Galang_2020_GSM4473029_PC_ATAC_seq_rep3_ATACseq_SRR11539113_peak_33264	358	.	13.1849	38.5028	35.8729	2891
chr7	100520431	100520897	GSE148515_Galang_2020_GSM4473029_PC_ATAC_seq_rep3_ATACseq_SRR11539113_peak_33265	40	.	3.98612	6.09417	4.06926	418
chr7	100536458	100537855	GSE148515_Galang_2020_GSM4473029_PC_ATAC_seq_rep3_ATACseq_SRR11539113_peak_33266	868	.	24.2233	89.9267	86.8303	571
chr7	100547609	100547930	GSE148515_Galang_2020_GSM4473029_PC_ATAC_seq_rep3_ATACseq_SRR11539113_peak_33267	33	.	3.67949	5.32838	3.34314	211
chr7	100549320	100550829	GSE148515_Galang_2020_GSM4473029_PC_ATAC_seq_rep3_ATACseq_SRR11539113_peak_33268	284	.	11.3451	30.9828	28.4391	724
chr7	100555194	100555637	GSE148515_Galang_2020_GSM4473029_PC_ATAC_seq_rep3_ATACseq_SRR11539113_peak_33269	48	.	4.29274	6.89128	4.83002	298
chr7	100582673	100583630	GSE148515_Galang_2020_GSM4473029_PC_ATAC_seq_rep3_ATACseq_SRR11539113_peak_33270	237	.	10.1186	26.197	23.7149	157
chr7	100590712	100591543	GSE148515_Galang_2020_GSM4473029_PC_ATAC_seq_rep3_ATACseq_SRR11539113_peak_33271	747	.	21.7703	77.7382	74.7441	357
chr7	100606806	100608976	GSE148515_Galang_2020_GSM4473029_PC_ATAC_seq_rep3_ATACseq_SRR11539113_peak_33272	2431	.	52.1262	247.596	243.142	795
chr7	100663192	100663931	GSE148515_Galang_2020_GSM4473029_PC_ATAC_seq_rep3_ATACseq_SRR11539113_peak_33273	81	.	5.51924	10.3553	8.173	385
chr7	100685743	100686197	GSE148515_Galang_2020_GSM4473029_PC_ATAC_seq_rep3_ATACseq_SRR11539113_peak_33274	99	.	6.13249	12.2318	9.99932	106
chr7	100706051	100707847	GSE148515_Galang_2020_GSM4473029_PC_ATAC_seq_rep3_ATACseq_SRR11539113_peak_33275	1417	.	34.6486	145.279	141.727	515
chr7	100733203	100733625	GSE148515_Galang_2020_GSM4473029_PC_ATAC_seq_rep3_ATACseq_SRR11539113_peak_33276	48	.	4.29274	6.89128	4.83002	155
chr7	100815446	100817259	GSE148515_Galang_2020_GSM4473029_PC_ATAC_seq_rep3_ATACseq_SRR11539113_peak_33277	248	.	10.4252	27.375	24.8771	705
chr7	100844181	100844592	GSE148515_Galang_2020_GSM4473029_PC_ATAC_seq_rep3_ATACseq_SRR11539113_peak_33278	56	.	4.59937	7.71765	5.62303	279
chr7	100851840	100852302	GSE148515_Galang_2020_GSM4473029_PC_ATAC_seq_rep3_ATACseq_SRR11539113_peak_33279	40	.	3.98612	6.09417	4.06926	313
chr7	100861856	100864465	GSE148515_Galang_2020_GSM4473029_PC_ATAC_seq_rep3_ATACseq_SRR11539113_peak_33280	1234	.	31.2757	126.81	123.412	1411
chr7	100876504	100876973	GSE148515_Galang_2020_GSM4473029_PC_ATAC_seq_rep3_ATACseq_SRR11539113_peak_33281	40	.	3.98612	6.09417	4.06926	160
chr7	100892691	100895357	GSE148515_Galang_2020_GSM4473029_PC_ATAC_seq_rep3_ATACseq_SRR11539113_peak_33282	346	.	12.8782	37.2231	34.6073	2017
chr7	100902738	100903201	GSE148515_Galang_2020_GSM4473029_PC_ATAC_seq_rep3_ATACseq_SRR11539113_peak_33283	20	.	3.06625	3.90051	2.00725	316
chr7	100907281	100908814	GSE148515_Galang_2020_GSM4473029_PC_ATAC_seq_rep3_ATACseq_SRR11539113_peak_33284	33	.	3.67949	5.32838	3.34314	165
chr7	100909732	100912356	GSE148515_Galang_2020_GSM4473029_PC_ATAC_seq_rep3_ATACseq_SRR11539113_peak_33285	149	.	7.66561	17.2743	14.9331	2207
chr7	100914776	100915173	GSE148515_Galang_2020_GSM4473029_PC_ATAC_seq_rep3_ATACseq_SRR11539113_peak_33286	40	.	3.98612	6.09417	4.06926	165
chr7	100917942	100918420	GSE148515_Galang_2020_GSM4473029_PC_ATAC_seq_rep3_ATACseq_SRR11539113_peak_33287	56	.	4.59937	7.71765	5.62303	263
chr7	100921863	100924038	GSE148515_Galang_2020_GSM4473029_PC_ATAC_seq_rep3_ATACseq_SRR11539113_peak_33288	192	.	8.89211	21.6182	19.2025	1108
chr7	100924718	100926360	GSE148515_Galang_2020_GSM4473029_PC_ATAC_seq_rep3_ATACseq_SRR11539113_peak_33289	225	.	9.81199	25.0319	22.5658	515
chr7	100929031	100933213	GSE148515_Galang_2020_GSM4473029_PC_ATAC_seq_rep3_ATACseq_SRR11539113_peak_33290	1217	.	30.9691	125.156	121.771	3318
chr7	100942885	100943678	GSE148515_Galang_2020_GSM4473029_PC_ATAC_seq_rep3_ATACseq_SRR11539113_peak_33291	40	.	3.98612	6.09417	4.06926	379
chr7	101011250	101012746	GSE148515_Galang_2020_GSM4473029_PC_ATAC_seq_rep3_ATACseq_SRR11539113_peak_33292	822	.	23.3035	85.3131	82.2555	736
chr7	101049419	101049842	GSE148515_Galang_2020_GSM4473029_PC_ATAC_seq_rep3_ATACseq_SRR11539113_peak_33293	48	.	4.29274	6.89128	4.83002	125
chr7	101051496	101052080	GSE148515_Galang_2020_GSM4473029_PC_ATAC_seq_rep3_ATACseq_SRR11539113_peak_33294	26	.	3.37287	4.59625	2.6545	345
chr7	101061282	101061597	GSE148515_Galang_2020_GSM4473029_PC_ATAC_seq_rep3_ATACseq_SRR11539113_peak_33295	20	.	3.06625	3.90051	2.00725	144
chr7	101107548	101110190	GSE148515_Galang_2020_GSM4473029_PC_ATAC_seq_rep3_ATACseq_SRR11539113_peak_33296	2751	.	57.3388	279.868	275.168	966
chr7	101296127	101296993	GSE148515_Galang_2020_GSM4473029_PC_ATAC_seq_rep3_ATACseq_SRR11539113_peak_33297	64	.	4.90599	8.57147	6.44568	692
chr7	101301169	101302886	GSE148515_Galang_2020_GSM4473029_PC_ATAC_seq_rep3_ATACseq_SRR11539113_peak_33298	1451	.	35.2618	148.688	145.108	933
chr7	101303173	101303509	GSE148515_Galang_2020_GSM4473029_PC_ATAC_seq_rep3_ATACseq_SRR11539113_peak_33299	20	.	3.06625	3.90051	2.00725	139
chr7	101309881	101311532	GSE148515_Galang_2020_GSM4473029_PC_ATAC_seq_rep3_ATACseq_SRR11539113_peak_33300	747	.	21.7703	77.7382	74.7441	879
chr7	101314387	101314986	GSE148515_Galang_2020_GSM4473029_PC_ATAC_seq_rep3_ATACseq_SRR11539113_peak_33301	48	.	4.29274	6.89128	4.83002	402
chr7	101315366	101315806	GSE148515_Galang_2020_GSM4473029_PC_ATAC_seq_rep3_ATACseq_SRR11539113_peak_33302	40	.	3.98612	6.09417	4.06926	88
chr7	101316561	101317358	GSE148515_Galang_2020_GSM4473029_PC_ATAC_seq_rep3_ATACseq_SRR11539113_peak_33303	64	.	4.90599	8.57147	6.44568	343
chr7	101317793	101324072	GSE148515_Galang_2020_GSM4473029_PC_ATAC_seq_rep3_ATACseq_SRR11539113_peak_33304	673	.	20.2372	70.3152	67.3842	3472
chr7	101324461	101324739	GSE148515_Galang_2020_GSM4473029_PC_ATAC_seq_rep3_ATACseq_SRR11539113_peak_33305	33	.	3.67949	5.32838	3.34314	231
chr7	101325015	101325370	GSE148515_Galang_2020_GSM4473029_PC_ATAC_seq_rep3_ATACseq_SRR11539113_peak_33306	20	.	3.06625	3.90051	2.00725	323
chr7	101328749	101329127	GSE148515_Galang_2020_GSM4473029_PC_ATAC_seq_rep3_ATACseq_SRR11539113_peak_33307	48	.	4.29274	6.89128	4.83002	294
chr7	101340775	101341438	GSE148515_Galang_2020_GSM4473029_PC_ATAC_seq_rep3_ATACseq_SRR11539113_peak_33308	26	.	3.37287	4.59625	2.6545	321
chr7	101341779	101343487	GSE148515_Galang_2020_GSM4473029_PC_ATAC_seq_rep3_ATACseq_SRR11539113_peak_33309	56	.	4.59937	7.71765	5.62303	903
chr7	101346224	101348863	GSE148515_Galang_2020_GSM4473029_PC_ATAC_seq_rep3_ATACseq_SRR11539113_peak_33310	284	.	11.3451	30.9828	28.4391	1876
chr7	101360580	101361055	GSE148515_Galang_2020_GSM4473029_PC_ATAC_seq_rep3_ATACseq_SRR11539113_peak_33311	14	.	2.75962	3.2443	1.40656	216
chr7	101373957	101374759	GSE148515_Galang_2020_GSM4473029_PC_ATAC_seq_rep3_ATACseq_SRR11539113_peak_33312	109	.	6.43912	13.202	10.946	364
chr7	101377425	101378867	GSE148515_Galang_2020_GSM4473029_PC_ATAC_seq_rep3_ATACseq_SRR11539113_peak_33313	333	.	12.5716	35.9537	33.3518	608
chr7	101382638	101383560	GSE148515_Galang_2020_GSM4473029_PC_ATAC_seq_rep3_ATACseq_SRR11539113_peak_33314	48	.	4.29274	6.89128	4.83002	184
chr7	101389031	101390001	GSE148515_Galang_2020_GSM4473029_PC_ATAC_seq_rep3_ATACseq_SRR11539113_peak_33315	48	.	4.29274	6.89128	4.83002	712
chr7	101390596	101391976	GSE148515_Galang_2020_GSM4473029_PC_ATAC_seq_rep3_ATACseq_SRR11539113_peak_33316	56	.	4.59937	7.71765	5.62303	386
chr7	101394037	101394519	GSE148515_Galang_2020_GSM4473029_PC_ATAC_seq_rep3_ATACseq_SRR11539113_peak_33317	90	.	5.82587	11.2825	9.07447	274
chr7	101403946	101406892	GSE148515_Galang_2020_GSM4473029_PC_ATAC_seq_rep3_ATACseq_SRR11539113_peak_33318	72	.	5.21262	9.45115	7.29618	598
chr7	101412666	101413702	GSE148515_Galang_2020_GSM4473029_PC_ATAC_seq_rep3_ATACseq_SRR11539113_peak_33319	296	.	11.6517	32.209	29.6505	318
chr7	101415022	101415567	GSE148515_Galang_2020_GSM4473029_PC_ATAC_seq_rep3_ATACseq_SRR11539113_peak_33320	64	.	4.90599	8.57147	6.44568	140
chr7	101423988	101424396	GSE148515_Galang_2020_GSM4473029_PC_ATAC_seq_rep3_ATACseq_SRR11539113_peak_33321	20	.	3.06625	3.90051	2.00725	111
chr7	101450317	101451696	GSE148515_Galang_2020_GSM4473029_PC_ATAC_seq_rep3_ATACseq_SRR11539113_peak_33322	688	.	20.5438	71.7871	68.8437	840
chr7	101453257	101453553	GSE148515_Galang_2020_GSM4473029_PC_ATAC_seq_rep3_ATACseq_SRR11539113_peak_33323	20	.	3.06625	3.90051	2.00725	256
chr7	101458532	101462238	GSE148515_Galang_2020_GSM4473029_PC_ATAC_seq_rep3_ATACseq_SRR11539113_peak_33324	868	.	24.2233	89.9267	86.8303	2155
chr7	101462518	101462888	GSE148515_Galang_2020_GSM4473029_PC_ATAC_seq_rep3_ATACseq_SRR11539113_peak_33325	14	.	2.75962	3.2443	1.40656	160
chr7	101463422	101467199	GSE148515_Galang_2020_GSM4473029_PC_ATAC_seq_rep3_ATACseq_SRR11539113_peak_33326	139	.	7.35899	16.2291	13.9081	2221
chr7	101469118	101469865	GSE148515_Galang_2020_GSM4473029_PC_ATAC_seq_rep3_ATACseq_SRR11539113_peak_33327	129	.	7.05236	15.2015	12.9013	539
chr7	101472617	101473636	GSE148515_Galang_2020_GSM4473029_PC_ATAC_seq_rep3_ATACseq_SRR11539113_peak_33328	214	.	9.50536	23.8801	21.4304	326
chr7	101482854	101483663	GSE148515_Galang_2020_GSM4473029_PC_ATAC_seq_rep3_ATACseq_SRR11539113_peak_33329	20	.	3.06625	3.90051	2.00725	97
chr7	101503166	101503656	GSE148515_Galang_2020_GSM4473029_PC_ATAC_seq_rep3_ATACseq_SRR11539113_peak_33330	90	.	5.82587	11.2825	9.07447	309
chr7	101641649	101642069	GSE148515_Galang_2020_GSM4473029_PC_ATAC_seq_rep3_ATACseq_SRR11539113_peak_33331	26	.	3.37287	4.59625	2.6545	370
chr7	101643608	101644481	GSE148515_Galang_2020_GSM4473029_PC_ATAC_seq_rep3_ATACseq_SRR11539113_peak_33332	139	.	7.35899	16.2291	13.9081	418
chr7	101653691	101653991	GSE148515_Galang_2020_GSM4473029_PC_ATAC_seq_rep3_ATACseq_SRR11539113_peak_33333	14	.	2.75962	3.2443	1.40656	195
chr7	101663361	101664979	GSE148515_Galang_2020_GSM4473029_PC_ATAC_seq_rep3_ATACseq_SRR11539113_peak_33334	490	.	16.2511	51.8133	49.0488	340
chr7	101679637	101680394	GSE148515_Galang_2020_GSM4473029_PC_ATAC_seq_rep3_ATACseq_SRR11539113_peak_33335	119	.	6.74574	14.1922	11.9136	174
chr7	101680682	101680971	GSE148515_Galang_2020_GSM4473029_PC_ATAC_seq_rep3_ATACseq_SRR11539113_peak_33336	20	.	3.06625	3.90051	2.00725	69
chr7	101762047	101762655	GSE148515_Galang_2020_GSM4473029_PC_ATAC_seq_rep3_ATACseq_SRR11539113_peak_33337	26	.	3.37287	4.59625	2.6545	280
chr7	101817800	101818712	GSE148515_Galang_2020_GSM4473029_PC_ATAC_seq_rep3_ATACseq_SRR11539113_peak_33338	90	.	5.82587	11.2825	9.07447	189
chr7	101820727	101824213	GSE148515_Galang_2020_GSM4473029_PC_ATAC_seq_rep3_ATACseq_SRR11539113_peak_33339	1168	.	30.0492	120.219	116.876	1431
chr7	101833626	101838883	GSE148515_Galang_2020_GSM4473029_PC_ATAC_seq_rep3_ATACseq_SRR11539113_peak_33340	1300	.	32.5022	133.47	130.015	4482
chr7	101871222	101874037	GSE148515_Galang_2020_GSM4473029_PC_ATAC_seq_rep3_ATACseq_SRR11539113_peak_33341	450	.	15.3312	47.7274	45.0025	307
chr7	101895645	101897352	GSE148515_Galang_2020_GSM4473029_PC_ATAC_seq_rep3_ATACseq_SRR11539113_peak_33342	1152	.	29.7426	118.582	115.252	961
chr7	101904890	101907030	GSE148515_Galang_2020_GSM4473029_PC_ATAC_seq_rep3_ATACseq_SRR11539113_peak_33343	1587	.	37.7148	162.472	158.777	985
chr7	101918187	101918680	GSE148515_Galang_2020_GSM4473029_PC_ATAC_seq_rep3_ATACseq_SRR11539113_peak_33344	33	.	3.67949	5.32838	3.34314	70
chr7	101933325	101934319	GSE148515_Galang_2020_GSM4473029_PC_ATAC_seq_rep3_ATACseq_SRR11539113_peak_33345	717	.	21.1571	74.7502	71.7812	660
chr7	101969477	101971811	GSE148515_Galang_2020_GSM4473029_PC_ATAC_seq_rep3_ATACseq_SRR11539113_peak_33346	1185	.	30.3558	121.86	118.504	715
chr7	102064648	102066154	GSE148515_Galang_2020_GSM4473029_PC_ATAC_seq_rep3_ATACseq_SRR11539113_peak_33347	777	.	22.3836	80.7505	77.7311	733
chr7	102099860	102100719	GSE148515_Galang_2020_GSM4473029_PC_ATAC_seq_rep3_ATACseq_SRR11539113_peak_33348	72	.	5.21262	9.45115	7.29618	512
chr7	102208936	102211352	GSE148515_Galang_2020_GSM4473029_PC_ATAC_seq_rep3_ATACseq_SRR11539113_peak_33349	2046	.	45.6871	208.756	204.656	1206
chr7	102221795	102223336	GSE148515_Galang_2020_GSM4473029_PC_ATAC_seq_rep3_ATACseq_SRR11539113_peak_33350	192	.	8.89211	21.6182	19.2025	1306
chr7	102248969	102251374	GSE148515_Galang_2020_GSM4473029_PC_ATAC_seq_rep3_ATACseq_SRR11539113_peak_33351	914	.	25.1432	94.5895	91.4548	1589
chr7	102258163	102258673	GSE148515_Galang_2020_GSM4473029_PC_ATAC_seq_rep3_ATACseq_SRR11539113_peak_33352	99	.	6.13249	12.2318	9.99932	243
chr7	102266231	102268657	GSE148515_Galang_2020_GSM4473029_PC_ATAC_seq_rep3_ATACseq_SRR11539113_peak_33353	1250	.	31.5823	128.469	125.056	1260
chr7	102272511	102272815	GSE148515_Galang_2020_GSM4473029_PC_ATAC_seq_rep3_ATACseq_SRR11539113_peak_33354	48	.	4.29274	6.89128	4.83002	151
chr7	102281575	102282697	GSE148515_Galang_2020_GSM4473029_PC_ATAC_seq_rep3_ATACseq_SRR11539113_peak_33355	119	.	6.74574	14.1922	11.9136	882
chr7	102441596	102442426	GSE148515_Galang_2020_GSM4473029_PC_ATAC_seq_rep3_ATACseq_SRR11539113_peak_33356	181	.	8.58549	20.5089	18.1112	135
chr7	102506991	102507433	GSE148515_Galang_2020_GSM4473029_PC_ATAC_seq_rep3_ATACseq_SRR11539113_peak_33357	20	.	3.06625	3.90051	2.00725	36
chr7	102512849	102513492	GSE148515_Galang_2020_GSM4473029_PC_ATAC_seq_rep3_ATACseq_SRR11539113_peak_33358	237	.	10.1186	26.197	23.7149	392
chr7	102644570	102645230	GSE148515_Galang_2020_GSM4473029_PC_ATAC_seq_rep3_ATACseq_SRR11539113_peak_33359	72	.	5.21262	9.45115	7.29618	571
chr7	102686981	102687599	GSE148515_Galang_2020_GSM4473029_PC_ATAC_seq_rep3_ATACseq_SRR11539113_peak_33360	717	.	21.1571	74.7502	71.7812	312
chr7	104315147	104315566	GSE148515_Galang_2020_GSM4473029_PC_ATAC_seq_rep3_ATACseq_SRR11539113_peak_33361	81	.	5.51924	10.3553	8.173	255
chr7	104352613	104353986	GSE148515_Galang_2020_GSM4473029_PC_ATAC_seq_rep3_ATACseq_SRR11539113_peak_33362	423	.	14.718	45.0461	42.3478	817
chr7	104465229	104465551	GSE148515_Galang_2020_GSM4473029_PC_ATAC_seq_rep3_ATACseq_SRR11539113_peak_33363	33	.	3.67949	5.32838	3.34314	271
chr7	104501834	104502266	GSE148515_Galang_2020_GSM4473029_PC_ATAC_seq_rep3_ATACseq_SRR11539113_peak_33364	33	.	3.67949	5.32838	3.34314	325
chr7	105373526	105373829	GSE148515_Galang_2020_GSM4473029_PC_ATAC_seq_rep3_ATACseq_SRR11539113_peak_33365	56	.	4.59937	7.71765	5.62303	113
chr7	105399355	105401100	GSE148515_Galang_2020_GSM4473029_PC_ATAC_seq_rep3_ATACseq_SRR11539113_peak_33366	2732	.	57.0322	277.95	273.263	815
chr7	105477751	105478210	GSE148515_Galang_2020_GSM4473029_PC_ATAC_seq_rep3_ATACseq_SRR11539113_peak_33367	99	.	6.13249	12.2318	9.99932	213
chr7	105480961	105482378	GSE148515_Galang_2020_GSM4473029_PC_ATAC_seq_rep3_ATACseq_SRR11539113_peak_33368	119	.	6.74574	14.1922	11.9136	501
chr7	105553630	105556175	GSE148515_Galang_2020_GSM4473029_PC_ATAC_seq_rep3_ATACseq_SRR11539113_peak_33369	945	.	25.7565	97.7244	94.564	758
chr7	105564946	105566468	GSE148515_Galang_2020_GSM4473029_PC_ATAC_seq_rep3_ATACseq_SRR11539113_peak_33370	181	.	8.58549	20.5089	18.1112	592
chr7	105568789	105569450	GSE148515_Galang_2020_GSM4473029_PC_ATAC_seq_rep3_ATACseq_SRR11539113_peak_33371	33	.	3.67949	5.32838	3.34314	575
chr7	105580414	105581938	GSE148515_Galang_2020_GSM4473029_PC_ATAC_seq_rep3_ATACseq_SRR11539113_peak_33372	423	.	14.718	45.0461	42.3478	908
chr7	105603162	105603476	GSE148515_Galang_2020_GSM4473029_PC_ATAC_seq_rep3_ATACseq_SRR11539113_peak_33373	64	.	4.90599	8.57147	6.44568	179
chr7	105615998	105616556	GSE148515_Galang_2020_GSM4473029_PC_ATAC_seq_rep3_ATACseq_SRR11539113_peak_33374	20	.	3.06625	3.90051	2.00725	493
chr7	105628743	105629085	GSE148515_Galang_2020_GSM4473029_PC_ATAC_seq_rep3_ATACseq_SRR11539113_peak_33375	40	.	3.98612	6.09417	4.06926	123
chr7	105632793	105634353	GSE148515_Galang_2020_GSM4473029_PC_ATAC_seq_rep3_ATACseq_SRR11539113_peak_33376	1104	.	28.8227	113.698	110.408	783
chr7	105639186	105641412	GSE148515_Galang_2020_GSM4473029_PC_ATAC_seq_rep3_ATACseq_SRR11539113_peak_33377	868	.	24.2233	89.9267	86.8303	1251
chr7	105650535	105651425	GSE148515_Galang_2020_GSM4473029_PC_ATAC_seq_rep3_ATACseq_SRR11539113_peak_33378	333	.	12.5716	35.9537	33.3518	379
chr7	105735756	105737920	GSE148515_Galang_2020_GSM4473029_PC_ATAC_seq_rep3_ATACseq_SRR11539113_peak_33379	1903	.	43.2341	194.288	190.318	793
chr7	105738315	105739919	GSE148515_Galang_2020_GSM4473029_PC_ATAC_seq_rep3_ATACseq_SRR11539113_peak_33380	170	.	8.27886	19.4148	17.0354	862
chr7	105743586	105745245	GSE148515_Galang_2020_GSM4473029_PC_ATAC_seq_rep3_ATACseq_SRR11539113_peak_33381	837	.	23.6101	86.8454	83.7749	785
chr7	105751024	105753311	GSE148515_Galang_2020_GSM4473029_PC_ATAC_seq_rep3_ATACseq_SRR11539113_peak_33382	260	.	10.7319	28.5655	26.052	1186
chr7	105786814	105788755	GSE148515_Galang_2020_GSM4473029_PC_ATAC_seq_rep3_ATACseq_SRR11539113_peak_33383	203	.	9.19874	22.7421	20.3091	630
chr7	105809946	105811693	GSE148515_Galang_2020_GSM4473029_PC_ATAC_seq_rep3_ATACseq_SRR11539113_peak_33384	1938	.	43.8473	197.887	193.885	1219
chr7	107370289	107371341	GSE148515_Galang_2020_GSM4473029_PC_ATAC_seq_rep3_ATACseq_SRR11539113_peak_33387	139	.	7.35899	16.2291	13.9081	487
chr7	107594473	107595310	GSE148515_Galang_2020_GSM4473029_PC_ATAC_seq_rep3_ATACseq_SRR11539113_peak_33388	284	.	11.3451	30.9828	28.4391	618
chr7	107661004	107661723	GSE148515_Galang_2020_GSM4473029_PC_ATAC_seq_rep3_ATACseq_SRR11539113_peak_33389	119	.	6.74574	14.1922	11.9136	354
chr7	107664160	107667096	GSE148515_Galang_2020_GSM4473029_PC_ATAC_seq_rep3_ATACseq_SRR11539113_peak_33390	109	.	6.43912	13.202	10.946	2464
chr7	107706138	107706524	GSE148515_Galang_2020_GSM4473029_PC_ATAC_seq_rep3_ATACseq_SRR11539113_peak_33391	20	.	3.06625	3.90051	2.00725	10
chr7	107708587	107709515	GSE148515_Galang_2020_GSM4473029_PC_ATAC_seq_rep3_ATACseq_SRR11539113_peak_33392	170	.	8.27886	19.4148	17.0354	285
chr7	107749422	107749975	GSE148515_Galang_2020_GSM4473029_PC_ATAC_seq_rep3_ATACseq_SRR11539113_peak_33393	33	.	3.67949	5.32838	3.34314	99
chr7	108928437	108930629	GSE148515_Galang_2020_GSM4473029_PC_ATAC_seq_rep3_ATACseq_SRR11539113_peak_33394	139	.	7.35899	16.2291	13.9081	1707
chr7	108933612	108935428	GSE148515_Galang_2020_GSM4473029_PC_ATAC_seq_rep3_ATACseq_SRR11539113_peak_33395	1417	.	34.6486	145.279	141.727	793
chr7	108950516	108951167	GSE148515_Galang_2020_GSM4473029_PC_ATAC_seq_rep3_ATACseq_SRR11539113_peak_33396	26	.	3.37287	4.59625	2.6545	258
chr7	108966922	108967199	GSE148515_Galang_2020_GSM4473029_PC_ATAC_seq_rep3_ATACseq_SRR11539113_peak_33397	56	.	4.59937	7.71765	5.62303	195
chr7	109010787	109011461	GSE148515_Galang_2020_GSM4473029_PC_ATAC_seq_rep3_ATACseq_SRR11539113_peak_33398	48	.	4.29274	6.89128	4.83002	50
chr7	109016316	109016656	GSE148515_Galang_2020_GSM4473029_PC_ATAC_seq_rep3_ATACseq_SRR11539113_peak_33399	72	.	5.21262	9.45115	7.29618	144
chr7	109169479	109170742	GSE148515_Galang_2020_GSM4473029_PC_ATAC_seq_rep3_ATACseq_SRR11539113_peak_33400	170	.	8.27886	19.4148	17.0354	1118
chr7	109174631	109175600	GSE148515_Galang_2020_GSM4473029_PC_ATAC_seq_rep3_ATACseq_SRR11539113_peak_33401	109	.	6.43912	13.202	10.946	518
chr7	109191743	109192316	GSE148515_Galang_2020_GSM4473029_PC_ATAC_seq_rep3_ATACseq_SRR11539113_peak_33402	48	.	4.29274	6.89128	4.83002	231
chr7	109518106	109520446	GSE148515_Galang_2020_GSM4473029_PC_ATAC_seq_rep3_ATACseq_SRR11539113_peak_33403	1417	.	34.6486	145.279	141.727	1044
chr7	109536536	109536922	GSE148515_Galang_2020_GSM4473029_PC_ATAC_seq_rep3_ATACseq_SRR11539113_peak_33404	40	.	3.98612	6.09417	4.06926	289
chr7	109559394	109560557	GSE148515_Galang_2020_GSM4473029_PC_ATAC_seq_rep3_ATACseq_SRR11539113_peak_33405	371	.	13.4915	39.7924	37.1487	255
chr7	109576385	109577155	GSE148515_Galang_2020_GSM4473029_PC_ATAC_seq_rep3_ATACseq_SRR11539113_peak_33406	159	.	7.97224	18.3364	15.9757	450
chr7	109590707	109591157	GSE148515_Galang_2020_GSM4473029_PC_ATAC_seq_rep3_ATACseq_SRR11539113_peak_33407	26	.	3.37287	4.59625	2.6545	58
chr7	109602605	109603023	GSE148515_Galang_2020_GSM4473029_PC_ATAC_seq_rep3_ATACseq_SRR11539113_peak_33408	20	.	3.06625	3.90051	2.00725	179
chr7	109607194	109607993	GSE148515_Galang_2020_GSM4473029_PC_ATAC_seq_rep3_ATACseq_SRR11539113_peak_33409	56	.	4.59937	7.71765	5.62303	331
chr7	109616170	109617239	GSE148515_Galang_2020_GSM4473029_PC_ATAC_seq_rep3_ATACseq_SRR11539113_peak_33410	272	.	11.0385	29.7683	27.2395	445
chr7	109617765	109618963	GSE148515_Galang_2020_GSM4473029_PC_ATAC_seq_rep3_ATACseq_SRR11539113_peak_33411	109	.	6.43912	13.202	10.946	305
chr7	109628815	109629728	GSE148515_Galang_2020_GSM4473029_PC_ATAC_seq_rep3_ATACseq_SRR11539113_peak_33412	40	.	3.98612	6.09417	4.06926	343
chr7	109630181	109630596	GSE148515_Galang_2020_GSM4473029_PC_ATAC_seq_rep3_ATACseq_SRR11539113_peak_33413	20	.	3.06625	3.90051	2.00725	6
chr7	109649014	109649654	GSE148515_Galang_2020_GSM4473029_PC_ATAC_seq_rep3_ATACseq_SRR11539113_peak_33414	56	.	4.59937	7.71765	5.62303	131
chr7	109671526	109672372	GSE148515_Galang_2020_GSM4473029_PC_ATAC_seq_rep3_ATACseq_SRR11539113_peak_33415	237	.	10.1186	26.197	23.7149	429
chr7	109702893	109704390	GSE148515_Galang_2020_GSM4473029_PC_ATAC_seq_rep3_ATACseq_SRR11539113_peak_33416	762	.	22.077	79.2414	76.2346	901
chr7	109709213	109709993	GSE148515_Galang_2020_GSM4473029_PC_ATAC_seq_rep3_ATACseq_SRR11539113_peak_33417	33	.	3.67949	5.32838	3.34314	464
chr7	109751650	109752886	GSE148515_Galang_2020_GSM4473029_PC_ATAC_seq_rep3_ATACseq_SRR11539113_peak_33418	673	.	20.2372	70.3152	67.3842	584
chr7	109781186	109782223	GSE148515_Galang_2020_GSM4473029_PC_ATAC_seq_rep3_ATACseq_SRR11539113_peak_33419	170	.	8.27886	19.4148	17.0354	340
chr7	109795407	109796028	GSE148515_Galang_2020_GSM4473029_PC_ATAC_seq_rep3_ATACseq_SRR11539113_peak_33420	149	.	7.66561	17.2743	14.9331	312
chr7	109807881	109808223	GSE148515_Galang_2020_GSM4473029_PC_ATAC_seq_rep3_ATACseq_SRR11539113_peak_33421	20	.	3.06625	3.90051	2.00725	336
chr7	109818056	109818331	GSE148515_Galang_2020_GSM4473029_PC_ATAC_seq_rep3_ATACseq_SRR11539113_peak_33422	64	.	4.90599	8.57147	6.44568	141
chr7	109835884	109839183	GSE148515_Galang_2020_GSM4473029_PC_ATAC_seq_rep3_ATACseq_SRR11539113_peak_33423	181	.	8.58549	20.5089	18.1112	2953
chr7	109840820	109843084	GSE148515_Galang_2020_GSM4473029_PC_ATAC_seq_rep3_ATACseq_SRR11539113_peak_33424	436	.	15.0246	46.3824	43.6707	1311
chr7	109854385	109854721	GSE148515_Galang_2020_GSM4473029_PC_ATAC_seq_rep3_ATACseq_SRR11539113_peak_33425	48	.	4.29274	6.89128	4.83002	214
chr7	109865189	109866094	GSE148515_Galang_2020_GSM4473029_PC_ATAC_seq_rep3_ATACseq_SRR11539113_peak_33426	321	.	12.265	34.6947	32.107	538
chr7	109959375	109960888	GSE148515_Galang_2020_GSM4473029_PC_ATAC_seq_rep3_ATACseq_SRR11539113_peak_33427	1383	.	34.0353	141.885	138.361	1009
chr7	109968126	109969739	GSE148515_Galang_2020_GSM4473029_PC_ATAC_seq_rep3_ATACseq_SRR11539113_peak_33428	56	.	4.59937	7.71765	5.62303	415
chr7	109985102	109987107	GSE148515_Galang_2020_GSM4473029_PC_ATAC_seq_rep3_ATACseq_SRR11539113_peak_33429	1814	.	41.7009	185.345	181.453	1233
chr7	109992935	109994316	GSE148515_Galang_2020_GSM4473029_PC_ATAC_seq_rep3_ATACseq_SRR11539113_peak_33430	587	.	18.3975	61.6242	58.7694	620
chr7	110003061	110003387	GSE148515_Galang_2020_GSM4473029_PC_ATAC_seq_rep3_ATACseq_SRR11539113_peak_33431	149	.	7.66561	17.2743	14.9331	159
chr7	110017965	110019312	GSE148515_Galang_2020_GSM4473029_PC_ATAC_seq_rep3_ATACseq_SRR11539113_peak_33432	688	.	20.5438	71.7871	68.8437	332
chr7	110121249	110124160	GSE148515_Galang_2020_GSM4473029_PC_ATAC_seq_rep3_ATACseq_SRR11539113_peak_33434	2173	.	47.8334	221.569	217.352	673
chr7	110156362	110157855	GSE148515_Galang_2020_GSM4473029_PC_ATAC_seq_rep3_ATACseq_SRR11539113_peak_33435	630	.	19.3173	65.9389	63.0456	620
chr7	110158730	110159051	GSE148515_Galang_2020_GSM4473029_PC_ATAC_seq_rep3_ATACseq_SRR11539113_peak_33436	20	.	3.06625	3.90051	2.00725	127
chr7	110164068	110165162	GSE148515_Galang_2020_GSM4473029_PC_ATAC_seq_rep3_ATACseq_SRR11539113_peak_33437	531	.	17.171	55.9721	53.1687	354
chr7	110221075	110222591	GSE148515_Galang_2020_GSM4473029_PC_ATAC_seq_rep3_ATACseq_SRR11539113_peak_33438	868	.	24.2233	89.9267	86.8303	779
chr7	110286487	110289312	GSE148515_Galang_2020_GSM4473029_PC_ATAC_seq_rep3_ATACseq_SRR11539113_peak_33439	1217	.	30.9691	125.156	121.771	1876
chr7	110296964	110298155	GSE148515_Galang_2020_GSM4473029_PC_ATAC_seq_rep3_ATACseq_SRR11539113_peak_33440	72	.	5.21262	9.45115	7.29618	596
chr7	110318181	110318500	GSE148515_Galang_2020_GSM4473029_PC_ATAC_seq_rep3_ATACseq_SRR11539113_peak_33441	14	.	2.75962	3.2443	1.40656	164
chr7	110318936	110319930	GSE148515_Galang_2020_GSM4473029_PC_ATAC_seq_rep3_ATACseq_SRR11539113_peak_33442	358	.	13.1849	38.5028	35.8729	287
chr7	110416436	110417073	GSE148515_Galang_2020_GSM4473029_PC_ATAC_seq_rep3_ATACseq_SRR11539113_peak_33443	90	.	5.82587	11.2825	9.07447	365
chr7	110613584	110615987	GSE148515_Galang_2020_GSM4473029_PC_ATAC_seq_rep3_ATACseq_SRR11539113_peak_33444	1234	.	31.2757	126.81	123.412	1141
chr7	110618609	110620589	GSE148515_Galang_2020_GSM4473029_PC_ATAC_seq_rep3_ATACseq_SRR11539113_peak_33445	203	.	9.19874	22.7421	20.3091	658
chr7	110625264	110625698	GSE148515_Galang_2020_GSM4473029_PC_ATAC_seq_rep3_ATACseq_SRR11539113_peak_33446	20	.	3.06625	3.90051	2.00725	392
chr7	110626207	110632383	GSE148515_Galang_2020_GSM4473029_PC_ATAC_seq_rep3_ATACseq_SRR11539113_peak_33447	346	.	12.8782	37.2231	34.6073	1590
chr7	110638860	110639193	GSE148515_Galang_2020_GSM4473029_PC_ATAC_seq_rep3_ATACseq_SRR11539113_peak_33448	48	.	4.29274	6.89128	4.83002	208
chr7	110642064	110642572	GSE148515_Galang_2020_GSM4473029_PC_ATAC_seq_rep3_ATACseq_SRR11539113_peak_33449	40	.	3.98612	6.09417	4.06926	44
chr7	110645347	110645731	GSE148515_Galang_2020_GSM4473029_PC_ATAC_seq_rep3_ATACseq_SRR11539113_peak_33450	26	.	3.37287	4.59625	2.6545	146
chr7	110648132	110648589	GSE148515_Galang_2020_GSM4473029_PC_ATAC_seq_rep3_ATACseq_SRR11539113_peak_33451	33	.	3.67949	5.32838	3.34314	299
chr7	110767689	110769442	GSE148515_Galang_2020_GSM4473029_PC_ATAC_seq_rep3_ATACseq_SRR11539113_peak_33452	346	.	12.8782	37.2231	34.6073	984
chr7	110771573	110772499	GSE148515_Galang_2020_GSM4473029_PC_ATAC_seq_rep3_ATACseq_SRR11539113_peak_33453	56	.	4.59937	7.71765	5.62303	292
chr7	110773181	110774962	GSE148515_Galang_2020_GSM4473029_PC_ATAC_seq_rep3_ATACseq_SRR11539113_peak_33454	81	.	5.51924	10.3553	8.173	680
chr7	110781963	110782327	GSE148515_Galang_2020_GSM4473029_PC_ATAC_seq_rep3_ATACseq_SRR11539113_peak_33455	26	.	3.37287	4.59625	2.6545	343
chr7	110810126	110810590	GSE148515_Galang_2020_GSM4473029_PC_ATAC_seq_rep3_ATACseq_SRR11539113_peak_33456	64	.	4.90599	8.57147	6.44568	243
chr7	110811135	110811657	GSE148515_Galang_2020_GSM4473029_PC_ATAC_seq_rep3_ATACseq_SRR11539113_peak_33457	20	.	3.06625	3.90051	2.00725	501
chr7	110818401	110819183	GSE148515_Galang_2020_GSM4473029_PC_ATAC_seq_rep3_ATACseq_SRR11539113_peak_33458	56	.	4.59937	7.71765	5.62303	66
chr7	110821168	110821767	GSE148515_Galang_2020_GSM4473029_PC_ATAC_seq_rep3_ATACseq_SRR11539113_peak_33459	33	.	3.67949	5.32838	3.34314	161
chr7	110843595	110844531	GSE148515_Galang_2020_GSM4473029_PC_ATAC_seq_rep3_ATACseq_SRR11539113_peak_33460	384	.	13.7981	41.0918	38.4343	505
chr7	110903132	110903778	GSE148515_Galang_2020_GSM4473029_PC_ATAC_seq_rep3_ATACseq_SRR11539113_peak_33461	64	.	4.90599	8.57147	6.44568	306
chr7	110941580	110941895	GSE148515_Galang_2020_GSM4473029_PC_ATAC_seq_rep3_ATACseq_SRR11539113_peak_33462	48	.	4.29274	6.89128	4.83002	255
chr7	110950043	110950736	GSE148515_Galang_2020_GSM4473029_PC_ATAC_seq_rep3_ATACseq_SRR11539113_peak_33463	40	.	3.98612	6.09417	4.06926	144
chr7	110980914	110983024	GSE148515_Galang_2020_GSM4473029_PC_ATAC_seq_rep3_ATACseq_SRR11539113_peak_33464	159	.	7.97224	18.3364	15.9757	1745
chr7	111028353	111029669	GSE148515_Galang_2020_GSM4473029_PC_ATAC_seq_rep3_ATACseq_SRR11539113_peak_33465	883	.	24.53	91.4756	88.3664	575
chr7	111049340	111049955	GSE148515_Galang_2020_GSM4473029_PC_ATAC_seq_rep3_ATACseq_SRR11539113_peak_33466	99	.	6.13249	12.2318	9.99932	523
chr7	111051925	111052967	GSE148515_Galang_2020_GSM4473029_PC_ATAC_seq_rep3_ATACseq_SRR11539113_peak_33467	81	.	5.51924	10.3553	8.173	239
chr7	111053322	111056304	GSE148515_Galang_2020_GSM4473029_PC_ATAC_seq_rep3_ATACseq_SRR11539113_peak_33468	333	.	12.5716	35.9537	33.3518	2007
chr7	111070601	111071011	GSE148515_Galang_2020_GSM4473029_PC_ATAC_seq_rep3_ATACseq_SRR11539113_peak_33469	26	.	3.37287	4.59625	2.6545	87
chr7	111074915	111075989	GSE148515_Galang_2020_GSM4473029_PC_ATAC_seq_rep3_ATACseq_SRR11539113_peak_33470	203	.	9.19874	22.7421	20.3091	591
chr7	111079979	111080278	GSE148515_Galang_2020_GSM4473029_PC_ATAC_seq_rep3_ATACseq_SRR11539113_peak_33471	20	.	3.06625	3.90051	2.00725	269
chr7	111080916	111083964	GSE148515_Galang_2020_GSM4473029_PC_ATAC_seq_rep3_ATACseq_SRR11539113_peak_33472	2562	.	54.2725	260.799	256.237	2067
chr7	111121419	111123378	GSE148515_Galang_2020_GSM4473029_PC_ATAC_seq_rep3_ATACseq_SRR11539113_peak_33473	1553	.	37.1016	159.004	155.339	1218
chr7	111141453	111142025	GSE148515_Galang_2020_GSM4473029_PC_ATAC_seq_rep3_ATACseq_SRR11539113_peak_33474	99	.	6.13249	12.2318	9.99932	224
chr7	111147497	111147830	GSE148515_Galang_2020_GSM4473029_PC_ATAC_seq_rep3_ATACseq_SRR11539113_peak_33475	40	.	3.98612	6.09417	4.06926	316
chr7	111150050	111150799	GSE148515_Galang_2020_GSM4473029_PC_ATAC_seq_rep3_ATACseq_SRR11539113_peak_33476	72	.	5.21262	9.45115	7.29618	225
chr7	111155621	111158476	GSE148515_Galang_2020_GSM4473029_PC_ATAC_seq_rep3_ATACseq_SRR11539113_peak_33477	1201	.	30.6625	123.506	120.135	1579
chr7	111179781	111180059	GSE148515_Galang_2020_GSM4473029_PC_ATAC_seq_rep3_ATACseq_SRR11539113_peak_33478	40	.	3.98612	6.09417	4.06926	58
chr7	111182157	111183116	GSE148515_Galang_2020_GSM4473029_PC_ATAC_seq_rep3_ATACseq_SRR11539113_peak_33479	48	.	4.29274	6.89128	4.83002	285
chr7	111240354	111241148	GSE148515_Galang_2020_GSM4473029_PC_ATAC_seq_rep3_ATACseq_SRR11539113_peak_33480	64	.	4.90599	8.57147	6.44568	139
chr7	111499008	111499953	GSE148515_Galang_2020_GSM4473029_PC_ATAC_seq_rep3_ATACseq_SRR11539113_peak_33481	346	.	12.8782	37.2231	34.6073	464
chr7	111518755	111519049	GSE148515_Galang_2020_GSM4473029_PC_ATAC_seq_rep3_ATACseq_SRR11539113_peak_33482	26	.	3.37287	4.59625	2.6545	263
chr7	111638541	111639014	GSE148515_Galang_2020_GSM4473029_PC_ATAC_seq_rep3_ATACseq_SRR11539113_peak_33483	81	.	5.51924	10.3553	8.173	129
chr7	111672077	111672743	GSE148515_Galang_2020_GSM4473029_PC_ATAC_seq_rep3_ATACseq_SRR11539113_peak_33484	26	.	3.37287	4.59625	2.6545	55
chr7	111674903	111675656	GSE148515_Galang_2020_GSM4473029_PC_ATAC_seq_rep3_ATACseq_SRR11539113_peak_33485	72	.	5.21262	9.45115	7.29618	179
chr7	111678545	111678886	GSE148515_Galang_2020_GSM4473029_PC_ATAC_seq_rep3_ATACseq_SRR11539113_peak_33486	20	.	3.06625	3.90051	2.00725	254
chr7	111691991	111694767	GSE148515_Galang_2020_GSM4473029_PC_ATAC_seq_rep3_ATACseq_SRR11539113_peak_33487	601	.	18.7041	63.0554	60.1878	1002
chr7	111710479	111710952	GSE148515_Galang_2020_GSM4473029_PC_ATAC_seq_rep3_ATACseq_SRR11539113_peak_33488	26	.	3.37287	4.59625	2.6545	442
chr7	111720617	111721144	GSE148515_Galang_2020_GSM4473029_PC_ATAC_seq_rep3_ATACseq_SRR11539113_peak_33489	56	.	4.59937	7.71765	5.62303	209
chr7	111779184	111780648	GSE148515_Galang_2020_GSM4473029_PC_ATAC_seq_rep3_ATACseq_SRR11539113_peak_33490	616	.	19.0107	64.4937	61.6131	843
chr7	111797574	111799347	GSE148515_Galang_2020_GSM4473029_PC_ATAC_seq_rep3_ATACseq_SRR11539113_peak_33491	149	.	7.66561	17.2743	14.9331	289
chr7	111998401	111999327	GSE148515_Galang_2020_GSM4473029_PC_ATAC_seq_rep3_ATACseq_SRR11539113_peak_33492	159	.	7.97224	18.3364	15.9757	609
chr7	112011712	112013089	GSE148515_Galang_2020_GSM4473029_PC_ATAC_seq_rep3_ATACseq_SRR11539113_peak_33493	48	.	4.29274	6.89128	4.83002	534
chr7	112022840	112025223	GSE148515_Galang_2020_GSM4473029_PC_ATAC_seq_rep3_ATACseq_SRR11539113_peak_33494	945	.	25.7565	97.7244	94.564	541
chr7	112035582	112036777	GSE148515_Galang_2020_GSM4473029_PC_ATAC_seq_rep3_ATACseq_SRR11539113_peak_33495	109	.	6.43912	13.202	10.946	282
chr7	112040230	112040531	GSE148515_Galang_2020_GSM4473029_PC_ATAC_seq_rep3_ATACseq_SRR11539113_peak_33496	26	.	3.37287	4.59625	2.6545	179
chr7	112084761	112085408	GSE148515_Galang_2020_GSM4473029_PC_ATAC_seq_rep3_ATACseq_SRR11539113_peak_33497	26	.	3.37287	4.59625	2.6545	549
chr7	112125321	112126159	GSE148515_Galang_2020_GSM4473029_PC_ATAC_seq_rep3_ATACseq_SRR11539113_peak_33498	48	.	4.29274	6.89128	4.83002	480
chr7	112126526	112129534	GSE148515_Galang_2020_GSM4473029_PC_ATAC_seq_rep3_ATACseq_SRR11539113_peak_33499	139	.	7.35899	16.2291	13.9081	1041
chr7	112129876	112130672	GSE148515_Galang_2020_GSM4473029_PC_ATAC_seq_rep3_ATACseq_SRR11539113_peak_33500	109	.	6.43912	13.202	10.946	187
chr7	112136065	112136504	GSE148515_Galang_2020_GSM4473029_PC_ATAC_seq_rep3_ATACseq_SRR11539113_peak_33501	20	.	3.06625	3.90051	2.00725	412
chr7	112138169	112139810	GSE148515_Galang_2020_GSM4473029_PC_ATAC_seq_rep3_ATACseq_SRR11539113_peak_33502	149	.	7.66561	17.2743	14.9331	754
chr7	112140084	112141245	GSE148515_Galang_2020_GSM4473029_PC_ATAC_seq_rep3_ATACseq_SRR11539113_peak_33503	81	.	5.51924	10.3553	8.173	768
chr7	112144997	112145271	GSE148515_Galang_2020_GSM4473029_PC_ATAC_seq_rep3_ATACseq_SRR11539113_peak_33504	20	.	3.06625	3.90051	2.00725	39
chr7	112147994	112148424	GSE148515_Galang_2020_GSM4473029_PC_ATAC_seq_rep3_ATACseq_SRR11539113_peak_33505	40	.	3.98612	6.09417	4.06926	52
chr7	112148851	112149960	GSE148515_Galang_2020_GSM4473029_PC_ATAC_seq_rep3_ATACseq_SRR11539113_peak_33506	717	.	21.1571	74.7502	71.7812	522
chr7	112150303	112150921	GSE148515_Galang_2020_GSM4473029_PC_ATAC_seq_rep3_ATACseq_SRR11539113_peak_33507	33	.	3.67949	5.32838	3.34314	261
chr7	112152195	112154331	GSE148515_Galang_2020_GSM4473029_PC_ATAC_seq_rep3_ATACseq_SRR11539113_peak_33508	48	.	4.29274	6.89128	4.83002	1860
chr7	112155567	112155868	GSE148515_Galang_2020_GSM4473029_PC_ATAC_seq_rep3_ATACseq_SRR11539113_peak_33509	26	.	3.37287	4.59625	2.6545	58
chr7	112156459	112159499	GSE148515_Galang_2020_GSM4473029_PC_ATAC_seq_rep3_ATACseq_SRR11539113_peak_33510	371	.	13.4915	39.7924	37.1487	1902
chr7	112179940	112180863	GSE148515_Galang_2020_GSM4473029_PC_ATAC_seq_rep3_ATACseq_SRR11539113_peak_33511	203	.	9.19874	22.7421	20.3091	427
chr7	112182716	112183609	GSE148515_Galang_2020_GSM4473029_PC_ATAC_seq_rep3_ATACseq_SRR11539113_peak_33512	109	.	6.43912	13.202	10.946	619
chr7	112186442	112186833	GSE148515_Galang_2020_GSM4473029_PC_ATAC_seq_rep3_ATACseq_SRR11539113_peak_33513	33	.	3.67949	5.32838	3.34314	243
chr7	112187223	112188313	GSE148515_Galang_2020_GSM4473029_PC_ATAC_seq_rep3_ATACseq_SRR11539113_peak_33514	81	.	5.51924	10.3553	8.173	657
chr7	112212924	112213774	GSE148515_Galang_2020_GSM4473029_PC_ATAC_seq_rep3_ATACseq_SRR11539113_peak_33515	109	.	6.43912	13.202	10.946	204
chr7	112219671	112220618	GSE148515_Galang_2020_GSM4473029_PC_ATAC_seq_rep3_ATACseq_SRR11539113_peak_33516	358	.	13.1849	38.5028	35.8729	351
chr7	112222040	112227826	GSE148515_Galang_2020_GSM4473029_PC_ATAC_seq_rep3_ATACseq_SRR11539113_peak_33517	1333	.	33.1155	136.824	133.342	3745
chr7	112228600	112230683	GSE148515_Galang_2020_GSM4473029_PC_ATAC_seq_rep3_ATACseq_SRR11539113_peak_33518	476	.	15.9445	50.443	47.6917	619
chr7	112233145	112234661	GSE148515_Galang_2020_GSM4473029_PC_ATAC_seq_rep3_ATACseq_SRR11539113_peak_33519	149	.	7.66561	17.2743	14.9331	665
chr7	112237468	112237754	GSE148515_Galang_2020_GSM4473029_PC_ATAC_seq_rep3_ATACseq_SRR11539113_peak_33520	14	.	2.75962	3.2443	1.40656	93
chr7	112241578	112241935	GSE148515_Galang_2020_GSM4473029_PC_ATAC_seq_rep3_ATACseq_SRR11539113_peak_33521	26	.	3.37287	4.59625	2.6545	207
chr7	112242263	112244857	GSE148515_Galang_2020_GSM4473029_PC_ATAC_seq_rep3_ATACseq_SRR11539113_peak_33522	214	.	9.50536	23.8801	21.4304	1140
chr7	112249640	112252522	GSE148515_Galang_2020_GSM4473029_PC_ATAC_seq_rep3_ATACseq_SRR11539113_peak_33523	159	.	7.97224	18.3364	15.9757	2543
chr7	112253651	112254202	GSE148515_Galang_2020_GSM4473029_PC_ATAC_seq_rep3_ATACseq_SRR11539113_peak_33524	40	.	3.98612	6.09417	4.06926	87
chr7	112256570	112257779	GSE148515_Galang_2020_GSM4473029_PC_ATAC_seq_rep3_ATACseq_SRR11539113_peak_33525	40	.	3.98612	6.09417	4.06926	364
chr7	112258303	112259151	GSE148515_Galang_2020_GSM4473029_PC_ATAC_seq_rep3_ATACseq_SRR11539113_peak_33526	81	.	5.51924	10.3553	8.173	353
chr7	112260518	112262537	GSE148515_Galang_2020_GSM4473029_PC_ATAC_seq_rep3_ATACseq_SRR11539113_peak_33527	371	.	13.4915	39.7924	37.1487	786
chr7	112262921	112263869	GSE148515_Galang_2020_GSM4473029_PC_ATAC_seq_rep3_ATACseq_SRR11539113_peak_33528	26	.	3.37287	4.59625	2.6545	652
chr7	112264335	112264657	GSE148515_Galang_2020_GSM4473029_PC_ATAC_seq_rep3_ATACseq_SRR11539113_peak_33529	20	.	3.06625	3.90051	2.00725	91
chr7	112264938	112267092	GSE148515_Galang_2020_GSM4473029_PC_ATAC_seq_rep3_ATACseq_SRR11539113_peak_33530	99	.	6.13249	12.2318	9.99932	1246
chr7	112267681	112273858	GSE148515_Galang_2020_GSM4473029_PC_ATAC_seq_rep3_ATACseq_SRR11539113_peak_33531	248	.	10.4252	27.375	24.8771	1481
chr7	112274712	112275344	GSE148515_Galang_2020_GSM4473029_PC_ATAC_seq_rep3_ATACseq_SRR11539113_peak_33532	64	.	4.90599	8.57147	6.44568	337
chr7	112276539	112277579	GSE148515_Galang_2020_GSM4473029_PC_ATAC_seq_rep3_ATACseq_SRR11539113_peak_33533	260	.	10.7319	28.5655	26.052	464
chr7	112279674	112281213	GSE148515_Galang_2020_GSM4473029_PC_ATAC_seq_rep3_ATACseq_SRR11539113_peak_33534	99	.	6.13249	12.2318	9.99932	792
chr7	112285389	112287000	GSE148515_Galang_2020_GSM4473029_PC_ATAC_seq_rep3_ATACseq_SRR11539113_peak_33535	149	.	7.66561	17.2743	14.9331	784
chr7	112288717	112290676	GSE148515_Galang_2020_GSM4473029_PC_ATAC_seq_rep3_ATACseq_SRR11539113_peak_33536	410	.	14.4114	43.7188	41.0338	1181
chr7	112293303	112293642	GSE148515_Galang_2020_GSM4473029_PC_ATAC_seq_rep3_ATACseq_SRR11539113_peak_33537	20	.	3.06625	3.90051	2.00725	91
chr7	112294025	112294415	GSE148515_Galang_2020_GSM4473029_PC_ATAC_seq_rep3_ATACseq_SRR11539113_peak_33538	26	.	3.37287	4.59625	2.6545	269
chr7	112295102	112295999	GSE148515_Galang_2020_GSM4473029_PC_ATAC_seq_rep3_ATACseq_SRR11539113_peak_33539	48	.	4.29274	6.89128	4.83002	737
chr7	112297217	112300577	GSE148515_Galang_2020_GSM4473029_PC_ATAC_seq_rep3_ATACseq_SRR11539113_peak_33540	914	.	25.1432	94.5895	91.4548	1071
chr7	112302779	112303194	GSE148515_Galang_2020_GSM4473029_PC_ATAC_seq_rep3_ATACseq_SRR11539113_peak_33541	14	.	2.75962	3.2443	1.40656	273
chr7	112305396	112305805	GSE148515_Galang_2020_GSM4473029_PC_ATAC_seq_rep3_ATACseq_SRR11539113_peak_33542	48	.	4.29274	6.89128	4.83002	356
chr7	112309314	112310531	GSE148515_Galang_2020_GSM4473029_PC_ATAC_seq_rep3_ATACseq_SRR11539113_peak_33543	90	.	5.82587	11.2825	9.07447	732
chr7	112311805	112312515	GSE148515_Galang_2020_GSM4473029_PC_ATAC_seq_rep3_ATACseq_SRR11539113_peak_33544	40	.	3.98612	6.09417	4.06926	337
chr7	112316070	112318814	GSE148515_Galang_2020_GSM4473029_PC_ATAC_seq_rep3_ATACseq_SRR11539113_peak_33545	490	.	16.2511	51.8133	49.0488	1671
chr7	112319523	112320913	GSE148515_Galang_2020_GSM4473029_PC_ATAC_seq_rep3_ATACseq_SRR11539113_peak_33546	109	.	6.43912	13.202	10.946	339
chr7	112332131	112332725	GSE148515_Galang_2020_GSM4473029_PC_ATAC_seq_rep3_ATACseq_SRR11539113_peak_33547	48	.	4.29274	6.89128	4.83002	421
chr7	112335077	112335421	GSE148515_Galang_2020_GSM4473029_PC_ATAC_seq_rep3_ATACseq_SRR11539113_peak_33548	14	.	2.75962	3.2443	1.40656	34
chr7	112336079	112337038	GSE148515_Galang_2020_GSM4473029_PC_ATAC_seq_rep3_ATACseq_SRR11539113_peak_33549	72	.	5.21262	9.45115	7.29618	117
chr7	112337601	112339024	GSE148515_Galang_2020_GSM4473029_PC_ATAC_seq_rep3_ATACseq_SRR11539113_peak_33550	33	.	3.67949	5.32838	3.34314	261
chr7	112345342	112346342	GSE148515_Galang_2020_GSM4473029_PC_ATAC_seq_rep3_ATACseq_SRR11539113_peak_33551	64	.	4.90599	8.57147	6.44568	551
chr7	112352228	112355840	GSE148515_Galang_2020_GSM4473029_PC_ATAC_seq_rep3_ATACseq_SRR11539113_peak_33552	170	.	8.27886	19.4148	17.0354	942
chr7	112358412	112360248	GSE148515_Galang_2020_GSM4473029_PC_ATAC_seq_rep3_ATACseq_SRR11539113_peak_33553	248	.	10.4252	27.375	24.8771	1364
chr7	112362219	112364036	GSE148515_Galang_2020_GSM4473029_PC_ATAC_seq_rep3_ATACseq_SRR11539113_peak_33554	371	.	13.4915	39.7924	37.1487	770
chr7	112368856	112369408	GSE148515_Galang_2020_GSM4473029_PC_ATAC_seq_rep3_ATACseq_SRR11539113_peak_33555	99	.	6.13249	12.2318	9.99932	344
chr7	112375707	112377528	GSE148515_Galang_2020_GSM4473029_PC_ATAC_seq_rep3_ATACseq_SRR11539113_peak_33556	129	.	7.05236	15.2015	12.9013	452
chr7	112407225	112408511	GSE148515_Galang_2020_GSM4473029_PC_ATAC_seq_rep3_ATACseq_SRR11539113_peak_33557	139	.	7.35899	16.2291	13.9081	499
chr7	112426629	112429145	GSE148515_Galang_2020_GSM4473029_PC_ATAC_seq_rep3_ATACseq_SRR11539113_peak_33558	703	.	20.8505	73.2655	70.3093	1615
chr7	112444266	112445231	GSE148515_Galang_2020_GSM4473029_PC_ATAC_seq_rep3_ATACseq_SRR11539113_peak_33559	72	.	5.21262	9.45115	7.29618	505
chr7	112467428	112467958	GSE148515_Galang_2020_GSM4473029_PC_ATAC_seq_rep3_ATACseq_SRR11539113_peak_33560	48	.	4.29274	6.89128	4.83002	475
chr7	112469746	112470591	GSE148515_Galang_2020_GSM4473029_PC_ATAC_seq_rep3_ATACseq_SRR11539113_peak_33561	40	.	3.98612	6.09417	4.06926	190
chr7	112471393	112473101	GSE148515_Galang_2020_GSM4473029_PC_ATAC_seq_rep3_ATACseq_SRR11539113_peak_33562	81	.	5.51924	10.3553	8.173	619
chr7	112502138	112502907	GSE148515_Galang_2020_GSM4473029_PC_ATAC_seq_rep3_ATACseq_SRR11539113_peak_33563	26	.	3.37287	4.59625	2.6545	195
chr7	112655825	112657489	GSE148515_Galang_2020_GSM4473029_PC_ATAC_seq_rep3_ATACseq_SRR11539113_peak_33564	1587	.	37.7148	162.472	158.777	674
chr7	112659260	112660961	GSE148515_Galang_2020_GSM4473029_PC_ATAC_seq_rep3_ATACseq_SRR11539113_peak_33565	545	.	17.4776	57.374	54.5575	1234
chr7	112662480	112664298	GSE148515_Galang_2020_GSM4473029_PC_ATAC_seq_rep3_ATACseq_SRR11539113_peak_33566	410	.	14.4114	43.7188	41.0338	1025
chr7	112677946	112681203	GSE148515_Galang_2020_GSM4473029_PC_ATAC_seq_rep3_ATACseq_SRR11539113_peak_33567	1867	.	42.6208	190.702	186.763	1320
chr7	112685211	112685667	GSE148515_Galang_2020_GSM4473029_PC_ATAC_seq_rep3_ATACseq_SRR11539113_peak_33568	33	.	3.67949	5.32838	3.34314	293
chr7	112696045	112697862	GSE148515_Galang_2020_GSM4473029_PC_ATAC_seq_rep3_ATACseq_SRR11539113_peak_33569	72	.	5.21262	9.45115	7.29618	705
chr7	112706406	112707028	GSE148515_Galang_2020_GSM4473029_PC_ATAC_seq_rep3_ATACseq_SRR11539113_peak_33570	33	.	3.67949	5.32838	3.34314	73
chr7	112717854	112718291	GSE148515_Galang_2020_GSM4473029_PC_ATAC_seq_rep3_ATACseq_SRR11539113_peak_33571	40	.	3.98612	6.09417	4.06926	59
chr7	112719703	112721156	GSE148515_Galang_2020_GSM4473029_PC_ATAC_seq_rep3_ATACseq_SRR11539113_peak_33572	573	.	18.0908	60.2001	57.358	734
chr7	112733192	112734103	GSE148515_Galang_2020_GSM4473029_PC_ATAC_seq_rep3_ATACseq_SRR11539113_peak_33573	81	.	5.51924	10.3553	8.173	583
chr7	112740996	112742401	GSE148515_Galang_2020_GSM4473029_PC_ATAC_seq_rep3_ATACseq_SRR11539113_peak_33574	81	.	5.51924	10.3553	8.173	1005
chr7	112742972	112744213	GSE148515_Galang_2020_GSM4473029_PC_ATAC_seq_rep3_ATACseq_SRR11539113_peak_33575	308	.	11.9584	33.4463	30.8731	854
chr7	112752518	112757603	GSE148515_Galang_2020_GSM4473029_PC_ATAC_seq_rep3_ATACseq_SRR11539113_peak_33576	504	.	16.5577	53.1917	50.4143	1393
chr7	112758856	112761589	GSE148515_Galang_2020_GSM4473029_PC_ATAC_seq_rep3_ATACseq_SRR11539113_peak_33577	99	.	6.13249	12.2318	9.99932	963
chr7	112762991	112763882	GSE148515_Galang_2020_GSM4473029_PC_ATAC_seq_rep3_ATACseq_SRR11539113_peak_33578	40	.	3.98612	6.09417	4.06926	648
chr7	112772724	112773838	GSE148515_Galang_2020_GSM4473029_PC_ATAC_seq_rep3_ATACseq_SRR11539113_peak_33579	64	.	4.90599	8.57147	6.44568	298
chr7	112779436	112780173	GSE148515_Galang_2020_GSM4473029_PC_ATAC_seq_rep3_ATACseq_SRR11539113_peak_33580	90	.	5.82587	11.2825	9.07447	408
chr7	112780629	112781852	GSE148515_Galang_2020_GSM4473029_PC_ATAC_seq_rep3_ATACseq_SRR11539113_peak_33581	72	.	5.21262	9.45115	7.29618	442
chr7	112807187	112807668	GSE148515_Galang_2020_GSM4473029_PC_ATAC_seq_rep3_ATACseq_SRR11539113_peak_33582	40	.	3.98612	6.09417	4.06926	313
chr7	112819116	112819391	GSE148515_Galang_2020_GSM4473029_PC_ATAC_seq_rep3_ATACseq_SRR11539113_peak_33583	14	.	2.75962	3.2443	1.40656	37
chr7	112823018	112823902	GSE148515_Galang_2020_GSM4473029_PC_ATAC_seq_rep3_ATACseq_SRR11539113_peak_33584	56	.	4.59937	7.71765	5.62303	815
chr7	112826114	112827252	GSE148515_Galang_2020_GSM4473029_PC_ATAC_seq_rep3_ATACseq_SRR11539113_peak_33585	260	.	10.7319	28.5655	26.052	483
chr7	112854811	112855333	GSE148515_Galang_2020_GSM4473029_PC_ATAC_seq_rep3_ATACseq_SRR11539113_peak_33586	64	.	4.90599	8.57147	6.44568	237
chr7	112865602	112865896	GSE148515_Galang_2020_GSM4473029_PC_ATAC_seq_rep3_ATACseq_SRR11539113_peak_33587	26	.	3.37287	4.59625	2.6545	50
chr7	112868641	112869287	GSE148515_Galang_2020_GSM4473029_PC_ATAC_seq_rep3_ATACseq_SRR11539113_peak_33588	90	.	5.82587	11.2825	9.07447	304
chr7	112872382	112873706	GSE148515_Galang_2020_GSM4473029_PC_ATAC_seq_rep3_ATACseq_SRR11539113_peak_33589	72	.	5.21262	9.45115	7.29618	652
chr7	112883883	112884156	GSE148515_Galang_2020_GSM4473029_PC_ATAC_seq_rep3_ATACseq_SRR11539113_peak_33590	33	.	3.67949	5.32838	3.34314	160
chr7	112884649	112885097	GSE148515_Galang_2020_GSM4473029_PC_ATAC_seq_rep3_ATACseq_SRR11539113_peak_33591	20	.	3.06625	3.90051	2.00725	443
chr7	112909072	112909511	GSE148515_Galang_2020_GSM4473029_PC_ATAC_seq_rep3_ATACseq_SRR11539113_peak_33592	56	.	4.59937	7.71765	5.62303	176
chr7	112917816	112919300	GSE148515_Galang_2020_GSM4473029_PC_ATAC_seq_rep3_ATACseq_SRR11539113_peak_33593	203	.	9.19874	22.7421	20.3091	1047
chr7	112953430	112955126	GSE148515_Galang_2020_GSM4473029_PC_ATAC_seq_rep3_ATACseq_SRR11539113_peak_33594	159	.	7.97224	18.3364	15.9757	523
chr7	113206629	113208475	GSE148515_Galang_2020_GSM4473029_PC_ATAC_seq_rep3_ATACseq_SRR11539113_peak_33595	1674	.	39.2479	171.202	167.433	914
chr7	113240346	113240679	GSE148515_Galang_2020_GSM4473029_PC_ATAC_seq_rep3_ATACseq_SRR11539113_peak_33596	40	.	3.98612	6.09417	4.06926	79
chr7	113242223	113243177	GSE148515_Galang_2020_GSM4473029_PC_ATAC_seq_rep3_ATACseq_SRR11539113_peak_33597	90	.	5.82587	11.2825	9.07447	484
chr7	113249636	113251814	GSE148515_Galang_2020_GSM4473029_PC_ATAC_seq_rep3_ATACseq_SRR11539113_peak_33598	272	.	11.0385	29.7683	27.2395	1213
chr7	113368678	113370225	GSE148515_Galang_2020_GSM4473029_PC_ATAC_seq_rep3_ATACseq_SRR11539113_peak_33599	1796	.	41.3943	183.566	179.689	769
chr7	113377678	113378187	GSE148515_Galang_2020_GSM4473029_PC_ATAC_seq_rep3_ATACseq_SRR11539113_peak_33600	170	.	8.27886	19.4148	17.0354	413
chr7	113512744	113514692	GSE148515_Galang_2020_GSM4473029_PC_ATAC_seq_rep3_ATACseq_SRR11539113_peak_33601	2618	.	55.1924	266.495	261.886	1041
chr7	113607982	113608256	GSE148515_Galang_2020_GSM4473029_PC_ATAC_seq_rep3_ATACseq_SRR11539113_peak_33602	33	.	3.67949	5.32838	3.34314	80
chr7	113613958	113614827	GSE148515_Galang_2020_GSM4473029_PC_ATAC_seq_rep3_ATACseq_SRR11539113_peak_33603	272	.	11.0385	29.7683	27.2395	488
chr7	113649912	113650730	GSE148515_Galang_2020_GSM4473029_PC_ATAC_seq_rep3_ATACseq_SRR11539113_peak_33604	170	.	8.27886	19.4148	17.0354	170
chr7	113651210	113652452	GSE148515_Galang_2020_GSM4473029_PC_ATAC_seq_rep3_ATACseq_SRR11539113_peak_33605	346	.	12.8782	37.2231	34.6073	575
chr7	113737722	113738187	GSE148515_Galang_2020_GSM4473029_PC_ATAC_seq_rep3_ATACseq_SRR11539113_peak_33606	20	.	3.06625	3.90051	2.00725	355
chr7	113765138	113767460	GSE148515_Galang_2020_GSM4473029_PC_ATAC_seq_rep3_ATACseq_SRR11539113_peak_33607	517	.	16.8643	54.578	51.7876	943
chr7	113767800	113769424	GSE148515_Galang_2020_GSM4473029_PC_ATAC_seq_rep3_ATACseq_SRR11539113_peak_33608	109	.	6.43912	13.202	10.946	903
chr7	113774228	113774774	GSE148515_Galang_2020_GSM4473029_PC_ATAC_seq_rep3_ATACseq_SRR11539113_peak_33609	33	.	3.67949	5.32838	3.34314	490
chr7	113792181	113792695	GSE148515_Galang_2020_GSM4473029_PC_ATAC_seq_rep3_ATACseq_SRR11539113_peak_33610	40	.	3.98612	6.09417	4.06926	426
chr7	113795352	113795696	GSE148515_Galang_2020_GSM4473029_PC_ATAC_seq_rep3_ATACseq_SRR11539113_peak_33611	56	.	4.59937	7.71765	5.62303	99
chr7	113798739	113799270	GSE148515_Galang_2020_GSM4473029_PC_ATAC_seq_rep3_ATACseq_SRR11539113_peak_33612	64	.	4.90599	8.57147	6.44568	383
chr7	113811530	113811817	GSE148515_Galang_2020_GSM4473029_PC_ATAC_seq_rep3_ATACseq_SRR11539113_peak_33613	33	.	3.67949	5.32838	3.34314	164
chr7	113816453	113817413	GSE148515_Galang_2020_GSM4473029_PC_ATAC_seq_rep3_ATACseq_SRR11539113_peak_33614	56	.	4.59937	7.71765	5.62303	506
chr7	113817800	113818620	GSE148515_Galang_2020_GSM4473029_PC_ATAC_seq_rep3_ATACseq_SRR11539113_peak_33615	33	.	3.67949	5.32838	3.34314	646
chr7	113818962	113820958	GSE148515_Galang_2020_GSM4473029_PC_ATAC_seq_rep3_ATACseq_SRR11539113_peak_33616	463	.	15.6379	49.081	46.3429	1339
chr7	113822918	113824051	GSE148515_Galang_2020_GSM4473029_PC_ATAC_seq_rep3_ATACseq_SRR11539113_peak_33617	272	.	11.0385	29.7683	27.2395	363
chr7	113826923	113827246	GSE148515_Galang_2020_GSM4473029_PC_ATAC_seq_rep3_ATACseq_SRR11539113_peak_33618	20	.	3.06625	3.90051	2.00725	49
chr7	113845550	113846619	GSE148515_Galang_2020_GSM4473029_PC_ATAC_seq_rep3_ATACseq_SRR11539113_peak_33619	99	.	6.13249	12.2318	9.99932	665
chr7	113887173	113887608	GSE148515_Galang_2020_GSM4473029_PC_ATAC_seq_rep3_ATACseq_SRR11539113_peak_33620	72	.	5.21262	9.45115	7.29618	147
chr7	113985884	113986620	GSE148515_Galang_2020_GSM4473029_PC_ATAC_seq_rep3_ATACseq_SRR11539113_peak_33621	56	.	4.59937	7.71765	5.62303	578
chr7	114015247	114016797	GSE148515_Galang_2020_GSM4473029_PC_ATAC_seq_rep3_ATACseq_SRR11539113_peak_33622	192	.	8.89211	21.6182	19.2025	1267
chr7	114020514	114021256	GSE148515_Galang_2020_GSM4473029_PC_ATAC_seq_rep3_ATACseq_SRR11539113_peak_33623	99	.	6.13249	12.2318	9.99932	458
chr7	114029792	114030074	GSE148515_Galang_2020_GSM4473029_PC_ATAC_seq_rep3_ATACseq_SRR11539113_peak_33624	33	.	3.67949	5.32838	3.34314	17
chr7	114049811	114050186	GSE148515_Galang_2020_GSM4473029_PC_ATAC_seq_rep3_ATACseq_SRR11539113_peak_33625	48	.	4.29274	6.89128	4.83002	72
chr7	114063436	114064180	GSE148515_Galang_2020_GSM4473029_PC_ATAC_seq_rep3_ATACseq_SRR11539113_peak_33626	99	.	6.13249	12.2318	9.99932	196
chr7	114065098	114067657	GSE148515_Galang_2020_GSM4473029_PC_ATAC_seq_rep3_ATACseq_SRR11539113_peak_33627	90	.	5.82587	11.2825	9.07447	1952
chr7	114071582	114072778	GSE148515_Galang_2020_GSM4473029_PC_ATAC_seq_rep3_ATACseq_SRR11539113_peak_33628	72	.	5.21262	9.45115	7.29618	608
chr7	114105691	114106137	GSE148515_Galang_2020_GSM4473029_PC_ATAC_seq_rep3_ATACseq_SRR11539113_peak_33629	40	.	3.98612	6.09417	4.06926	65
chr7	114115969	114118541	GSE148515_Galang_2020_GSM4473029_PC_ATAC_seq_rep3_ATACseq_SRR11539113_peak_33630	1088	.	28.5161	112.079	108.802	1547
chr7	114132186	114132767	GSE148515_Galang_2020_GSM4473029_PC_ATAC_seq_rep3_ATACseq_SRR11539113_peak_33631	48	.	4.29274	6.89128	4.83002	339
chr7	114155309	114156827	GSE148515_Galang_2020_GSM4473029_PC_ATAC_seq_rep3_ATACseq_SRR11539113_peak_33632	119	.	6.74574	14.1922	11.9136	423
chr7	114170127	114172104	GSE148515_Galang_2020_GSM4473029_PC_ATAC_seq_rep3_ATACseq_SRR11539113_peak_33633	72	.	5.21262	9.45115	7.29618	1182
chr7	114180737	114182167	GSE148515_Galang_2020_GSM4473029_PC_ATAC_seq_rep3_ATACseq_SRR11539113_peak_33634	807	.	22.9968	83.7865	80.7418	849
chr7	114199531	114201946	GSE148515_Galang_2020_GSM4473029_PC_ATAC_seq_rep3_ATACseq_SRR11539113_peak_33635	410	.	14.4114	43.7188	41.0338	1128
chr7	114202589	114204202	GSE148515_Galang_2020_GSM4473029_PC_ATAC_seq_rep3_ATACseq_SRR11539113_peak_33636	170	.	8.27886	19.4148	17.0354	688
chr7	114254212	114254894	GSE148515_Galang_2020_GSM4473029_PC_ATAC_seq_rep3_ATACseq_SRR11539113_peak_33637	321	.	12.265	34.6947	32.107	324
chr7	114275544	114276691	GSE148515_Galang_2020_GSM4473029_PC_ATAC_seq_rep3_ATACseq_SRR11539113_peak_33638	961	.	26.0631	99.2996	96.1261	609
chr7	114414591	114416507	GSE148515_Galang_2020_GSM4473029_PC_ATAC_seq_rep3_ATACseq_SRR11539113_peak_33639	463	.	15.6379	49.081	46.3429	555
chr7	114454954	114455407	GSE148515_Galang_2020_GSM4473029_PC_ATAC_seq_rep3_ATACseq_SRR11539113_peak_33640	33	.	3.67949	5.32838	3.34314	97
chr7	114562503	114563209	GSE148515_Galang_2020_GSM4473029_PC_ATAC_seq_rep3_ATACseq_SRR11539113_peak_33641	308	.	11.9584	33.4463	30.8731	397
chr7	114646306	114646787	GSE148515_Galang_2020_GSM4473029_PC_ATAC_seq_rep3_ATACseq_SRR11539113_peak_33642	109	.	6.43912	13.202	10.946	320
chr7	114745235	114745978	GSE148515_Galang_2020_GSM4473029_PC_ATAC_seq_rep3_ATACseq_SRR11539113_peak_33643	90	.	5.82587	11.2825	9.07447	572
chr7	114762722	114763121	GSE148515_Galang_2020_GSM4473029_PC_ATAC_seq_rep3_ATACseq_SRR11539113_peak_33644	40	.	3.98612	6.09417	4.06926	208
chr7	114817458	114817955	GSE148515_Galang_2020_GSM4473029_PC_ATAC_seq_rep3_ATACseq_SRR11539113_peak_33645	109	.	6.43912	13.202	10.946	245
chr7	114840190	114840623	GSE148515_Galang_2020_GSM4473029_PC_ATAC_seq_rep3_ATACseq_SRR11539113_peak_33646	26	.	3.37287	4.59625	2.6545	390
chr7	114991069	114991526	GSE148515_Galang_2020_GSM4473029_PC_ATAC_seq_rep3_ATACseq_SRR11539113_peak_33647	56	.	4.59937	7.71765	5.62303	170
chr7	115134775	115135440	GSE148515_Galang_2020_GSM4473029_PC_ATAC_seq_rep3_ATACseq_SRR11539113_peak_33648	90	.	5.82587	11.2825	9.07447	488
chr7	115216575	115217946	GSE148515_Galang_2020_GSM4473029_PC_ATAC_seq_rep3_ATACseq_SRR11539113_peak_33649	410	.	14.4114	43.7188	41.0338	569
chr7	115310015	115310967	GSE148515_Galang_2020_GSM4473029_PC_ATAC_seq_rep3_ATACseq_SRR11539113_peak_33650	272	.	11.0385	29.7683	27.2395	511
chr7	115332999	115333466	GSE148515_Galang_2020_GSM4473029_PC_ATAC_seq_rep3_ATACseq_SRR11539113_peak_33651	48	.	4.29274	6.89128	4.83002	301
chr7	115366757	115367120	GSE148515_Galang_2020_GSM4473029_PC_ATAC_seq_rep3_ATACseq_SRR11539113_peak_33652	48	.	4.29274	6.89128	4.83002	78
chr7	115373810	115375057	GSE148515_Galang_2020_GSM4473029_PC_ATAC_seq_rep3_ATACseq_SRR11539113_peak_33653	476	.	15.9445	50.443	47.6917	413
chr7	115392310	115392636	GSE148515_Galang_2020_GSM4473029_PC_ATAC_seq_rep3_ATACseq_SRR11539113_peak_33654	33	.	3.67949	5.32838	3.34314	10
chr7	115408144	115409545	GSE148515_Galang_2020_GSM4473029_PC_ATAC_seq_rep3_ATACseq_SRR11539113_peak_33655	149	.	7.66561	17.2743	14.9331	879
chr7	115466267	115467777	GSE148515_Galang_2020_GSM4473029_PC_ATAC_seq_rep3_ATACseq_SRR11539113_peak_33656	358	.	13.1849	38.5028	35.8729	726
chr7	115472659	115473674	GSE148515_Galang_2020_GSM4473029_PC_ATAC_seq_rep3_ATACseq_SRR11539113_peak_33657	99	.	6.13249	12.2318	9.99932	385
chr7	115476988	115477890	GSE148515_Galang_2020_GSM4473029_PC_ATAC_seq_rep3_ATACseq_SRR11539113_peak_33658	72	.	5.21262	9.45115	7.29618	209
chr7	115706070	115706412	GSE148515_Galang_2020_GSM4473029_PC_ATAC_seq_rep3_ATACseq_SRR11539113_peak_33659	26	.	3.37287	4.59625	2.6545	56
chr7	115721789	115722233	GSE148515_Galang_2020_GSM4473029_PC_ATAC_seq_rep3_ATACseq_SRR11539113_peak_33660	33	.	3.67949	5.32838	3.34314	160
chr7	115784337	115784779	GSE148515_Galang_2020_GSM4473029_PC_ATAC_seq_rep3_ATACseq_SRR11539113_peak_33661	48	.	4.29274	6.89128	4.83002	198
chr7	116029518	116035000	GSE148515_Galang_2020_GSM4473029_PC_ATAC_seq_rep3_ATACseq_SRR11539113_peak_33662	1104	.	28.8227	113.698	110.408	4453
chr7	116038736	116040582	GSE148515_Galang_2020_GSM4473029_PC_ATAC_seq_rep3_ATACseq_SRR11539113_peak_33663	358	.	13.1849	38.5028	35.8729	1539
chr7	116092484	116094025	GSE148515_Galang_2020_GSM4473029_PC_ATAC_seq_rep3_ATACseq_SRR11539113_peak_33664	732	.	21.4637	76.2411	73.2595	811
chr7	116131531	116132557	GSE148515_Galang_2020_GSM4473029_PC_ATAC_seq_rep3_ATACseq_SRR11539113_peak_33665	81	.	5.51924	10.3553	8.173	821
chr7	116181924	116182807	GSE148515_Galang_2020_GSM4473029_PC_ATAC_seq_rep3_ATACseq_SRR11539113_peak_33666	33	.	3.67949	5.32838	3.34314	718
chr7	116189808	116190152	GSE148515_Galang_2020_GSM4473029_PC_ATAC_seq_rep3_ATACseq_SRR11539113_peak_33667	56	.	4.59937	7.71765	5.62303	156
chr7	116190955	116191614	GSE148515_Galang_2020_GSM4473029_PC_ATAC_seq_rep3_ATACseq_SRR11539113_peak_33668	119	.	6.74574	14.1922	11.9136	398
chr7	116195822	116197156	GSE148515_Galang_2020_GSM4473029_PC_ATAC_seq_rep3_ATACseq_SRR11539113_peak_33669	139	.	7.35899	16.2291	13.9081	158
chr7	116200849	116201668	GSE148515_Galang_2020_GSM4473029_PC_ATAC_seq_rep3_ATACseq_SRR11539113_peak_33670	90	.	5.82587	11.2825	9.07447	222
chr7	116210079	116210939	GSE148515_Galang_2020_GSM4473029_PC_ATAC_seq_rep3_ATACseq_SRR11539113_peak_33671	90	.	5.82587	11.2825	9.07447	160
chr7	116222763	116223152	GSE148515_Galang_2020_GSM4473029_PC_ATAC_seq_rep3_ATACseq_SRR11539113_peak_33672	26	.	3.37287	4.59625	2.6545	131
chr7	116226513	116227534	GSE148515_Galang_2020_GSM4473029_PC_ATAC_seq_rep3_ATACseq_SRR11539113_peak_33673	33	.	3.67949	5.32838	3.34314	802
chr7	116230735	116231150	GSE148515_Galang_2020_GSM4473029_PC_ATAC_seq_rep3_ATACseq_SRR11539113_peak_33674	33	.	3.67949	5.32838	3.34314	28
chr7	116235999	116238608	GSE148515_Galang_2020_GSM4473029_PC_ATAC_seq_rep3_ATACseq_SRR11539113_peak_33675	883	.	24.53	91.4756	88.3664	1926
chr7	116246318	116247737	GSE148515_Galang_2020_GSM4473029_PC_ATAC_seq_rep3_ATACseq_SRR11539113_peak_33676	129	.	7.05236	15.2015	12.9013	602
chr7	116285383	116287476	GSE148515_Galang_2020_GSM4473029_PC_ATAC_seq_rep3_ATACseq_SRR11539113_peak_33677	81	.	5.51924	10.3553	8.173	841
chr7	116306666	116308864	GSE148515_Galang_2020_GSM4473029_PC_ATAC_seq_rep3_ATACseq_SRR11539113_peak_33678	601	.	18.7041	63.0554	60.1878	852
chr7	116333740	116334939	GSE148515_Galang_2020_GSM4473029_PC_ATAC_seq_rep3_ATACseq_SRR11539113_peak_33679	616	.	19.0107	64.4937	61.6131	479
chr7	116503813	116504868	GSE148515_Galang_2020_GSM4473029_PC_ATAC_seq_rep3_ATACseq_SRR11539113_peak_33681	914	.	25.1432	94.5895	91.4548	519
chr7	116607798	116608846	GSE148515_Galang_2020_GSM4473029_PC_ATAC_seq_rep3_ATACseq_SRR11539113_peak_33682	139	.	7.35899	16.2291	13.9081	656
chr7	117380083	117382080	GSE148515_Galang_2020_GSM4473029_PC_ATAC_seq_rep3_ATACseq_SRR11539113_peak_33683	777	.	22.3836	80.7505	77.7311	881
chr7	117406445	117406948	GSE148515_Galang_2020_GSM4473029_PC_ATAC_seq_rep3_ATACseq_SRR11539113_peak_33684	56	.	4.59937	7.71765	5.62303	174
chr7	117435724	117436425	GSE148515_Galang_2020_GSM4473029_PC_ATAC_seq_rep3_ATACseq_SRR11539113_peak_33685	26	.	3.37287	4.59625	2.6545	380
chr7	117587599	117588929	GSE148515_Galang_2020_GSM4473029_PC_ATAC_seq_rep3_ATACseq_SRR11539113_peak_33686	56	.	4.59937	7.71765	5.62303	730
chr7	118115419	118116614	GSE148515_Galang_2020_GSM4473029_PC_ATAC_seq_rep3_ATACseq_SRR11539113_peak_33687	732	.	21.4637	76.2411	73.2595	579
chr7	118128783	118130401	GSE148515_Galang_2020_GSM4473029_PC_ATAC_seq_rep3_ATACseq_SRR11539113_peak_33688	1502	.	36.1817	153.83	150.207	869
chr7	118242375	118244659	GSE148515_Galang_2020_GSM4473029_PC_ATAC_seq_rep3_ATACseq_SRR11539113_peak_33689	2265	.	49.3666	230.804	226.5	1243
chr7	118250916	118251667	GSE148515_Galang_2020_GSM4473029_PC_ATAC_seq_rep3_ATACseq_SRR11539113_peak_33690	48	.	4.29274	6.89128	4.83002	146
chr7	118252404	118253289	GSE148515_Galang_2020_GSM4473029_PC_ATAC_seq_rep3_ATACseq_SRR11539113_peak_33691	159	.	7.97224	18.3364	15.9757	163
chr7	118375115	118376895	GSE148515_Galang_2020_GSM4473029_PC_ATAC_seq_rep3_ATACseq_SRR11539113_peak_33692	225	.	9.81199	25.0319	22.5658	616
chr7	118438325	118438622	GSE148515_Galang_2020_GSM4473029_PC_ATAC_seq_rep3_ATACseq_SRR11539113_peak_33693	20	.	3.06625	3.90051	2.00725	41
chr7	118447035	118449163	GSE148515_Galang_2020_GSM4473029_PC_ATAC_seq_rep3_ATACseq_SRR11539113_peak_33694	308	.	11.9584	33.4463	30.8731	1618
chr7	118491206	118492205	GSE148515_Galang_2020_GSM4473029_PC_ATAC_seq_rep3_ATACseq_SRR11539113_peak_33695	272	.	11.0385	29.7683	27.2395	654
chr7	118532406	118533941	GSE148515_Galang_2020_GSM4473029_PC_ATAC_seq_rep3_ATACseq_SRR11539113_peak_33696	1622	.	38.3281	165.954	162.23	904
chr7	118583752	118586181	GSE148515_Galang_2020_GSM4473029_PC_ATAC_seq_rep3_ATACseq_SRR11539113_peak_33697	260	.	10.7319	28.5655	26.052	939
chr7	118593549	118593927	GSE148515_Galang_2020_GSM4473029_PC_ATAC_seq_rep3_ATACseq_SRR11539113_peak_33698	33	.	3.67949	5.32838	3.34314	302
chr7	118595097	118595862	GSE148515_Galang_2020_GSM4473029_PC_ATAC_seq_rep3_ATACseq_SRR11539113_peak_33699	214	.	9.50536	23.8801	21.4304	325
chr7	118604760	118605044	GSE148515_Galang_2020_GSM4473029_PC_ATAC_seq_rep3_ATACseq_SRR11539113_peak_33700	40	.	3.98612	6.09417	4.06926	259
chr7	118676485	118677339	GSE148515_Galang_2020_GSM4473029_PC_ATAC_seq_rep3_ATACseq_SRR11539113_peak_33701	181	.	8.58549	20.5089	18.1112	537
chr7	118704192	118706088	GSE148515_Galang_2020_GSM4473029_PC_ATAC_seq_rep3_ATACseq_SRR11539113_peak_33702	504	.	16.5577	53.1917	50.4143	1534
chr7	118711982	118713104	GSE148515_Galang_2020_GSM4473029_PC_ATAC_seq_rep3_ATACseq_SRR11539113_peak_33703	463	.	15.6379	49.081	46.3429	546
chr7	118739927	118741592	GSE148515_Galang_2020_GSM4473029_PC_ATAC_seq_rep3_ATACseq_SRR11539113_peak_33704	792	.	22.6902	82.2656	79.2336	758
chr7	118855288	118856160	GSE148515_Galang_2020_GSM4473029_PC_ATAC_seq_rep3_ATACseq_SRR11539113_peak_33705	732	.	21.4637	76.2411	73.2595	471
chr7	118929956	118930258	GSE148515_Galang_2020_GSM4473029_PC_ATAC_seq_rep3_ATACseq_SRR11539113_peak_33706	40	.	3.98612	6.09417	4.06926	270
chr7	118981190	118981892	GSE148515_Galang_2020_GSM4473029_PC_ATAC_seq_rep3_ATACseq_SRR11539113_peak_33707	56	.	4.59937	7.71765	5.62303	283
chr7	118994030	118996547	GSE148515_Galang_2020_GSM4473029_PC_ATAC_seq_rep3_ATACseq_SRR11539113_peak_33708	717	.	21.1571	74.7502	71.7812	1168
chr7	119567247	119567545	GSE148515_Galang_2020_GSM4473029_PC_ATAC_seq_rep3_ATACseq_SRR11539113_peak_33709	26	.	3.37287	4.59625	2.6545	73
chr7	119720241	119721280	GSE148515_Galang_2020_GSM4473029_PC_ATAC_seq_rep3_ATACseq_SRR11539113_peak_33710	260	.	10.7319	28.5655	26.052	390
chr7	119793753	119794535	GSE148515_Galang_2020_GSM4473029_PC_ATAC_seq_rep3_ATACseq_SRR11539113_peak_33711	272	.	11.0385	29.7683	27.2395	364
chr7	119894805	119897035	GSE148515_Galang_2020_GSM4473029_PC_ATAC_seq_rep3_ATACseq_SRR11539113_peak_33712	2431	.	52.1262	247.596	243.142	1085
chr7	120053953	120054746	GSE148515_Galang_2020_GSM4473029_PC_ATAC_seq_rep3_ATACseq_SRR11539113_peak_33713	90	.	5.82587	11.2825	9.07447	188
chr7	120055144	120056085	GSE148515_Galang_2020_GSM4473029_PC_ATAC_seq_rep3_ATACseq_SRR11539113_peak_33714	109	.	6.43912	13.202	10.946	554
chr7	120093996	120094605	GSE148515_Galang_2020_GSM4473029_PC_ATAC_seq_rep3_ATACseq_SRR11539113_peak_33715	40	.	3.98612	6.09417	4.06926	499
chr7	120098070	120098620	GSE148515_Galang_2020_GSM4473029_PC_ATAC_seq_rep3_ATACseq_SRR11539113_peak_33716	40	.	3.98612	6.09417	4.06926	116
chr7	120102099	120103518	GSE148515_Galang_2020_GSM4473029_PC_ATAC_seq_rep3_ATACseq_SRR11539113_peak_33717	504	.	16.5577	53.1917	50.4143	366
chr7	120124799	120125226	GSE148515_Galang_2020_GSM4473029_PC_ATAC_seq_rep3_ATACseq_SRR11539113_peak_33718	149	.	7.66561	17.2743	14.9331	230
chr7	120142980	120143354	GSE148515_Galang_2020_GSM4473029_PC_ATAC_seq_rep3_ATACseq_SRR11539113_peak_33719	26	.	3.37287	4.59625	2.6545	104
chr7	120327177	120327649	GSE148515_Galang_2020_GSM4473029_PC_ATAC_seq_rep3_ATACseq_SRR11539113_peak_33720	40	.	3.98612	6.09417	4.06926	390
chr7	120634445	120636176	GSE148515_Galang_2020_GSM4473029_PC_ATAC_seq_rep3_ATACseq_SRR11539113_peak_33721	616	.	19.0107	64.4937	61.6131	736
chr7	120676993	120678377	GSE148515_Galang_2020_GSM4473029_PC_ATAC_seq_rep3_ATACseq_SRR11539113_peak_33722	397	.	14.1047	42.4006	39.7294	537
chr7	120830702	120831323	GSE148515_Galang_2020_GSM4473029_PC_ATAC_seq_rep3_ATACseq_SRR11539113_peak_33723	90	.	5.82587	11.2825	9.07447	336
chr7	120834564	120836508	GSE148515_Galang_2020_GSM4473029_PC_ATAC_seq_rep3_ATACseq_SRR11539113_peak_33724	1267	.	31.889	130.132	126.705	1117
chr7	120842647	120844549	GSE148515_Galang_2020_GSM4473029_PC_ATAC_seq_rep3_ATACseq_SRR11539113_peak_33725	1152	.	29.7426	118.582	115.252	895
chr7	120851213	120852555	GSE148515_Galang_2020_GSM4473029_PC_ATAC_seq_rep3_ATACseq_SRR11539113_peak_33726	203	.	9.19874	22.7421	20.3091	780
chr7	120853826	120854302	GSE148515_Galang_2020_GSM4473029_PC_ATAC_seq_rep3_ATACseq_SRR11539113_peak_33727	48	.	4.29274	6.89128	4.83002	280
chr7	120865571	120866211	GSE148515_Galang_2020_GSM4473029_PC_ATAC_seq_rep3_ATACseq_SRR11539113_peak_33728	56	.	4.59937	7.71765	5.62303	497
chr7	120870225	120870855	GSE148515_Galang_2020_GSM4473029_PC_ATAC_seq_rep3_ATACseq_SRR11539113_peak_33729	48	.	4.29274	6.89128	4.83002	552
chr7	120917187	120918931	GSE148515_Galang_2020_GSM4473029_PC_ATAC_seq_rep3_ATACseq_SRR11539113_peak_33730	961	.	26.0631	99.2996	96.1261	584
chr7	120981224	120983280	GSE148515_Galang_2020_GSM4473029_PC_ATAC_seq_rep3_ATACseq_SRR11539113_peak_33731	1250	.	31.5823	128.469	125.056	1148
chr7	121033948	121035699	GSE148515_Galang_2020_GSM4473029_PC_ATAC_seq_rep3_ATACseq_SRR11539113_peak_33732	688	.	20.5438	71.7871	68.8437	562
chr7	121074770	121075675	GSE148515_Galang_2020_GSM4473029_PC_ATAC_seq_rep3_ATACseq_SRR11539113_peak_33733	72	.	5.21262	9.45115	7.29618	465
chr7	121111402	121111788	GSE148515_Galang_2020_GSM4473029_PC_ATAC_seq_rep3_ATACseq_SRR11539113_peak_33734	40	.	3.98612	6.09417	4.06926	49
chr7	121239747	121240198	GSE148515_Galang_2020_GSM4473029_PC_ATAC_seq_rep3_ATACseq_SRR11539113_peak_33735	48	.	4.29274	6.89128	4.83002	296
chr7	121706491	121708244	GSE148515_Galang_2020_GSM4473029_PC_ATAC_seq_rep3_ATACseq_SRR11539113_peak_33736	914	.	25.1432	94.5895	91.4548	878
chr7	121734197	121734966	GSE148515_Galang_2020_GSM4473029_PC_ATAC_seq_rep3_ATACseq_SRR11539113_peak_33737	129	.	7.05236	15.2015	12.9013	227
chr7	121767887	121768238	GSE148515_Galang_2020_GSM4473029_PC_ATAC_seq_rep3_ATACseq_SRR11539113_peak_33738	48	.	4.29274	6.89128	4.83002	197
chr7	121769005	121769457	GSE148515_Galang_2020_GSM4473029_PC_ATAC_seq_rep3_ATACseq_SRR11539113_peak_33739	109	.	6.43912	13.202	10.946	175
chr7	121840826	121841382	GSE148515_Galang_2020_GSM4473029_PC_ATAC_seq_rep3_ATACseq_SRR11539113_peak_33740	119	.	6.74574	14.1922	11.9136	155
chr7	121842226	121842736	GSE148515_Galang_2020_GSM4473029_PC_ATAC_seq_rep3_ATACseq_SRR11539113_peak_33741	40	.	3.98612	6.09417	4.06926	266
chr7	121857032	121857676	GSE148515_Galang_2020_GSM4473029_PC_ATAC_seq_rep3_ATACseq_SRR11539113_peak_33742	72	.	5.21262	9.45115	7.29618	560
chr7	121902978	121903341	GSE148515_Galang_2020_GSM4473029_PC_ATAC_seq_rep3_ATACseq_SRR11539113_peak_33743	33	.	3.67949	5.32838	3.34314	333
chr7	121930975	121931827	GSE148515_Galang_2020_GSM4473029_PC_ATAC_seq_rep3_ATACseq_SRR11539113_peak_33744	56	.	4.59937	7.71765	5.62303	501
chr7	121936610	121937641	GSE148515_Galang_2020_GSM4473029_PC_ATAC_seq_rep3_ATACseq_SRR11539113_peak_33745	149	.	7.66561	17.2743	14.9331	508
chr7	121981092	121982122	GSE148515_Galang_2020_GSM4473029_PC_ATAC_seq_rep3_ATACseq_SRR11539113_peak_33746	159	.	7.97224	18.3364	15.9757	584
chr7	121990709	121991121	GSE148515_Galang_2020_GSM4473029_PC_ATAC_seq_rep3_ATACseq_SRR11539113_peak_33747	33	.	3.67949	5.32838	3.34314	70
chr7	122014451	122015864	GSE148515_Galang_2020_GSM4473029_PC_ATAC_seq_rep3_ATACseq_SRR11539113_peak_33748	72	.	5.21262	9.45115	7.29618	466
chr7	122020326	122021363	GSE148515_Galang_2020_GSM4473029_PC_ATAC_seq_rep3_ATACseq_SRR11539113_peak_33749	321	.	12.265	34.6947	32.107	770
chr7	122041769	122042825	GSE148515_Galang_2020_GSM4473029_PC_ATAC_seq_rep3_ATACseq_SRR11539113_peak_33750	99	.	6.13249	12.2318	9.99932	636
chr7	122044505	122047298	GSE148515_Galang_2020_GSM4473029_PC_ATAC_seq_rep3_ATACseq_SRR11539113_peak_33751	1217	.	30.9691	125.156	121.771	895
chr7	122066324	122068267	GSE148515_Galang_2020_GSM4473029_PC_ATAC_seq_rep3_ATACseq_SRR11539113_peak_33752	1622	.	38.3281	165.954	162.23	1009
chr7	122099271	122099911	GSE148515_Galang_2020_GSM4473029_PC_ATAC_seq_rep3_ATACseq_SRR11539113_peak_33753	48	.	4.29274	6.89128	4.83002	65
chr7	122100866	122102225	GSE148515_Galang_2020_GSM4473029_PC_ATAC_seq_rep3_ATACseq_SRR11539113_peak_33754	517	.	16.8643	54.578	51.7876	1014
chr7	122132473	122133394	GSE148515_Galang_2020_GSM4473029_PC_ATAC_seq_rep3_ATACseq_SRR11539113_peak_33755	644	.	19.624	67.391	64.4851	440
chr7	122158745	122160089	GSE148515_Galang_2020_GSM4473029_PC_ATAC_seq_rep3_ATACseq_SRR11539113_peak_33756	296	.	11.6517	32.209	29.6505	562
chr7	122288839	122289754	GSE148515_Galang_2020_GSM4473029_PC_ATAC_seq_rep3_ATACseq_SRR11539113_peak_33757	99	.	6.13249	12.2318	9.99932	288
chr7	122670745	122671335	GSE148515_Galang_2020_GSM4473029_PC_ATAC_seq_rep3_ATACseq_SRR11539113_peak_33758	272	.	11.0385	29.7683	27.2395	231
chr7	122969326	122970917	GSE148515_Galang_2020_GSM4473029_PC_ATAC_seq_rep3_ATACseq_SRR11539113_peak_33759	1779	.	41.0877	181.79	177.928	577
chr7	122971789	122972166	GSE148515_Galang_2020_GSM4473029_PC_ATAC_seq_rep3_ATACseq_SRR11539113_peak_33760	20	.	3.06625	3.90051	2.00725	60
chr7	123030753	123031574	GSE148515_Galang_2020_GSM4473029_PC_ATAC_seq_rep3_ATACseq_SRR11539113_peak_33761	81	.	5.51924	10.3553	8.173	255
chr7	123046305	123047149	GSE148515_Galang_2020_GSM4473029_PC_ATAC_seq_rep3_ATACseq_SRR11539113_peak_33762	170	.	8.27886	19.4148	17.0354	650
chr7	123084078	123084677	GSE148515_Galang_2020_GSM4473029_PC_ATAC_seq_rep3_ATACseq_SRR11539113_peak_33763	170	.	8.27886	19.4148	17.0354	288
chr7	123110012	123110367	GSE148515_Galang_2020_GSM4473029_PC_ATAC_seq_rep3_ATACseq_SRR11539113_peak_33764	40	.	3.98612	6.09417	4.06926	164
chr7	123123556	123125061	GSE148515_Galang_2020_GSM4473029_PC_ATAC_seq_rep3_ATACseq_SRR11539113_peak_33765	531	.	17.171	55.9721	53.1687	662
chr7	123298036	123298390	GSE148515_Galang_2020_GSM4473029_PC_ATAC_seq_rep3_ATACseq_SRR11539113_peak_33766	26	.	3.37287	4.59625	2.6545	225
chr7	123336050	123336691	GSE148515_Galang_2020_GSM4473029_PC_ATAC_seq_rep3_ATACseq_SRR11539113_peak_33767	48	.	4.29274	6.89128	4.83002	97
chr7	123369054	123371035	GSE148515_Galang_2020_GSM4473029_PC_ATAC_seq_rep3_ATACseq_SRR11539113_peak_33768	2506	.	53.3527	255.125	250.609	967
chr7	123377658	123378479	GSE148515_Galang_2020_GSM4473029_PC_ATAC_seq_rep3_ATACseq_SRR11539113_peak_33769	436	.	15.0246	46.3824	43.6707	322
chr7	123405183	123405989	GSE148515_Galang_2020_GSM4473029_PC_ATAC_seq_rep3_ATACseq_SRR11539113_peak_33770	90	.	5.82587	11.2825	9.07447	593
chr7	123465835	123466465	GSE148515_Galang_2020_GSM4473029_PC_ATAC_seq_rep3_ATACseq_SRR11539113_peak_33771	48	.	4.29274	6.89128	4.83002	429
chr7	123499839	123500934	GSE148515_Galang_2020_GSM4473029_PC_ATAC_seq_rep3_ATACseq_SRR11539113_peak_33772	308	.	11.9584	33.4463	30.8731	651
chr7	124867820	124868942	GSE148515_Galang_2020_GSM4473029_PC_ATAC_seq_rep3_ATACseq_SRR11539113_peak_33773	237	.	10.1186	26.197	23.7149	499
chr7	125145919	125146548	GSE148515_Galang_2020_GSM4473029_PC_ATAC_seq_rep3_ATACseq_SRR11539113_peak_33774	81	.	5.51924	10.3553	8.173	319
chr7	125393304	125394406	GSE148515_Galang_2020_GSM4473029_PC_ATAC_seq_rep3_ATACseq_SRR11539113_peak_33775	203	.	9.19874	22.7421	20.3091	504
chr7	125444060	125445331	GSE148515_Galang_2020_GSM4473029_PC_ATAC_seq_rep3_ATACseq_SRR11539113_peak_33776	436	.	15.0246	46.3824	43.6707	896
chr7	125472009	125472555	GSE148515_Galang_2020_GSM4473029_PC_ATAC_seq_rep3_ATACseq_SRR11539113_peak_33777	90	.	5.82587	11.2825	9.07447	298
chr7	125474161	125474604	GSE148515_Galang_2020_GSM4473029_PC_ATAC_seq_rep3_ATACseq_SRR11539113_peak_33778	14	.	2.75962	3.2443	1.40656	151
chr7	125475007	125476977	GSE148515_Galang_2020_GSM4473029_PC_ATAC_seq_rep3_ATACseq_SRR11539113_peak_33779	170	.	8.27886	19.4148	17.0354	1090
chr7	125489989	125491903	GSE148515_Galang_2020_GSM4473029_PC_ATAC_seq_rep3_ATACseq_SRR11539113_peak_33780	717	.	21.1571	74.7502	71.7812	1502
chr7	125551340	125552561	GSE148515_Galang_2020_GSM4473029_PC_ATAC_seq_rep3_ATACseq_SRR11539113_peak_33781	371	.	13.4915	39.7924	37.1487	883
chr7	125576868	125577837	GSE148515_Galang_2020_GSM4473029_PC_ATAC_seq_rep3_ATACseq_SRR11539113_peak_33782	81	.	5.51924	10.3553	8.173	347
chr7	125705366	125708684	GSE148515_Galang_2020_GSM4473029_PC_ATAC_seq_rep3_ATACseq_SRR11539113_peak_33783	1656	.	38.9413	169.449	165.695	2409
chr7	125719993	125721031	GSE148515_Galang_2020_GSM4473029_PC_ATAC_seq_rep3_ATACseq_SRR11539113_peak_33784	81	.	5.51924	10.3553	8.173	498
chr7	125752489	125753534	GSE148515_Galang_2020_GSM4473029_PC_ATAC_seq_rep3_ATACseq_SRR11539113_peak_33785	48	.	4.29274	6.89128	4.83002	540
chr7	125763859	125765643	GSE148515_Galang_2020_GSM4473029_PC_ATAC_seq_rep3_ATACseq_SRR11539113_peak_33786	308	.	11.9584	33.4463	30.8731	578
chr7	125766662	125767998	GSE148515_Galang_2020_GSM4473029_PC_ATAC_seq_rep3_ATACseq_SRR11539113_peak_33787	99	.	6.13249	12.2318	9.99932	819
chr7	125826249	125826838	GSE148515_Galang_2020_GSM4473029_PC_ATAC_seq_rep3_ATACseq_SRR11539113_peak_33788	81	.	5.51924	10.3553	8.173	82
chr7	125828073	125829939	GSE148515_Galang_2020_GSM4473029_PC_ATAC_seq_rep3_ATACseq_SRR11539113_peak_33789	321	.	12.265	34.6947	32.107	1559
chr7	125846651	125848157	GSE148515_Galang_2020_GSM4473029_PC_ATAC_seq_rep3_ATACseq_SRR11539113_peak_33790	673	.	20.2372	70.3152	67.3842	666
chr7	125859573	125860030	GSE148515_Galang_2020_GSM4473029_PC_ATAC_seq_rep3_ATACseq_SRR11539113_peak_33791	56	.	4.59937	7.71765	5.62303	141
chr7	125870284	125870758	GSE148515_Galang_2020_GSM4473029_PC_ATAC_seq_rep3_ATACseq_SRR11539113_peak_33792	33	.	3.67949	5.32838	3.34314	376
chr7	125899072	125899668	GSE148515_Galang_2020_GSM4473029_PC_ATAC_seq_rep3_ATACseq_SRR11539113_peak_33793	139	.	7.35899	16.2291	13.9081	202
chr7	125919507	125919955	GSE148515_Galang_2020_GSM4473029_PC_ATAC_seq_rep3_ATACseq_SRR11539113_peak_33794	26	.	3.37287	4.59625	2.6545	317
chr7	125933394	125934628	GSE148515_Galang_2020_GSM4473029_PC_ATAC_seq_rep3_ATACseq_SRR11539113_peak_33795	139	.	7.35899	16.2291	13.9081	272
chr7	125945972	125946719	GSE148515_Galang_2020_GSM4473029_PC_ATAC_seq_rep3_ATACseq_SRR11539113_peak_33796	99	.	6.13249	12.2318	9.99932	299
chr7	125952303	125954093	GSE148515_Galang_2020_GSM4473029_PC_ATAC_seq_rep3_ATACseq_SRR11539113_peak_33797	159	.	7.97224	18.3364	15.9757	507
chr7	125959106	125959772	GSE148515_Galang_2020_GSM4473029_PC_ATAC_seq_rep3_ATACseq_SRR11539113_peak_33798	72	.	5.21262	9.45115	7.29618	383
chr7	125971673	125973378	GSE148515_Galang_2020_GSM4473029_PC_ATAC_seq_rep3_ATACseq_SRR11539113_peak_33799	149	.	7.66561	17.2743	14.9331	654
chr7	125973839	125974458	GSE148515_Galang_2020_GSM4473029_PC_ATAC_seq_rep3_ATACseq_SRR11539113_peak_33800	40	.	3.98612	6.09417	4.06926	88
chr7	126020941	126021213	GSE148515_Galang_2020_GSM4473029_PC_ATAC_seq_rep3_ATACseq_SRR11539113_peak_33801	20	.	3.06625	3.90051	2.00725	9
chr7	126027365	126027787	GSE148515_Galang_2020_GSM4473029_PC_ATAC_seq_rep3_ATACseq_SRR11539113_peak_33802	33	.	3.67949	5.32838	3.34314	333
chr7	126031636	126033458	GSE148515_Galang_2020_GSM4473029_PC_ATAC_seq_rep3_ATACseq_SRR11539113_peak_33803	159	.	7.97224	18.3364	15.9757	1226
chr7	126035513	126036190	GSE148515_Galang_2020_GSM4473029_PC_ATAC_seq_rep3_ATACseq_SRR11539113_peak_33804	33	.	3.67949	5.32838	3.34314	378
chr7	126038794	126042729	GSE148515_Galang_2020_GSM4473029_PC_ATAC_seq_rep3_ATACseq_SRR11539113_peak_33805	333	.	12.5716	35.9537	33.3518	828
chr7	126052477	126052825	GSE148515_Galang_2020_GSM4473029_PC_ATAC_seq_rep3_ATACseq_SRR11539113_peak_33806	20	.	3.06625	3.90051	2.00725	87
chr7	126081035	126084495	GSE148515_Galang_2020_GSM4473029_PC_ATAC_seq_rep3_ATACseq_SRR11539113_peak_33807	214	.	9.50536	23.8801	21.4304	1160
chr7	126086447	126088135	GSE148515_Galang_2020_GSM4473029_PC_ATAC_seq_rep3_ATACseq_SRR11539113_peak_33808	72	.	5.21262	9.45115	7.29618	130
chr7	126089930	126090210	GSE148515_Galang_2020_GSM4473029_PC_ATAC_seq_rep3_ATACseq_SRR11539113_peak_33809	90	.	5.82587	11.2825	9.07447	51
chr7	126096631	126097565	GSE148515_Galang_2020_GSM4473029_PC_ATAC_seq_rep3_ATACseq_SRR11539113_peak_33810	48	.	4.29274	6.89128	4.83002	367
chr7	126199668	126201153	GSE148515_Galang_2020_GSM4473029_PC_ATAC_seq_rep3_ATACseq_SRR11539113_peak_33811	899	.	24.8366	93.0299	89.9079	818
chr7	126247722	126249404	GSE148515_Galang_2020_GSM4473029_PC_ATAC_seq_rep3_ATACseq_SRR11539113_peak_33812	237	.	10.1186	26.197	23.7149	677
chr7	126251682	126251969	GSE148515_Galang_2020_GSM4473029_PC_ATAC_seq_rep3_ATACseq_SRR11539113_peak_33813	48	.	4.29274	6.89128	4.83002	214
chr7	126260791	126261100	GSE148515_Galang_2020_GSM4473029_PC_ATAC_seq_rep3_ATACseq_SRR11539113_peak_33814	40	.	3.98612	6.09417	4.06926	152
chr7	126265957	126266727	GSE148515_Galang_2020_GSM4473029_PC_ATAC_seq_rep3_ATACseq_SRR11539113_peak_33815	48	.	4.29274	6.89128	4.83002	313
chr7	126271908	126273525	GSE148515_Galang_2020_GSM4473029_PC_ATAC_seq_rep3_ATACseq_SRR11539113_peak_33816	1350	.	33.4221	138.507	135.011	500
chr7	126280822	126281099	GSE148515_Galang_2020_GSM4473029_PC_ATAC_seq_rep3_ATACseq_SRR11539113_peak_33817	33	.	3.67949	5.32838	3.34314	108
chr7	126284867	126285654	GSE148515_Galang_2020_GSM4473029_PC_ATAC_seq_rep3_ATACseq_SRR11539113_peak_33818	81	.	5.51924	10.3553	8.173	370
chr7	126376890	126378129	GSE148515_Galang_2020_GSM4473029_PC_ATAC_seq_rep3_ATACseq_SRR11539113_peak_33819	436	.	15.0246	46.3824	43.6707	579
chr7	126396005	126397171	GSE148515_Galang_2020_GSM4473029_PC_ATAC_seq_rep3_ATACseq_SRR11539113_peak_33820	1726	.	40.1678	176.481	172.666	767
chr7	126428236	126429886	GSE148515_Galang_2020_GSM4473029_PC_ATAC_seq_rep3_ATACseq_SRR11539113_peak_33821	1400	.	34.3419	143.58	140.042	892
chr7	126458567	126459484	GSE148515_Galang_2020_GSM4473029_PC_ATAC_seq_rep3_ATACseq_SRR11539113_peak_33822	119	.	6.74574	14.1922	11.9136	253
chr7	126464211	126466615	GSE148515_Galang_2020_GSM4473029_PC_ATAC_seq_rep3_ATACseq_SRR11539113_peak_33823	260	.	10.7319	28.5655	26.052	828
chr7	126473966	126475731	GSE148515_Galang_2020_GSM4473029_PC_ATAC_seq_rep3_ATACseq_SRR11539113_peak_33824	573	.	18.0908	60.2001	57.358	1202
chr7	126482467	126483017	GSE148515_Galang_2020_GSM4473029_PC_ATAC_seq_rep3_ATACseq_SRR11539113_peak_33825	308	.	11.9584	33.4463	30.8731	110
chr7	126486617	126488272	GSE148515_Galang_2020_GSM4473029_PC_ATAC_seq_rep3_ATACseq_SRR11539113_peak_33826	517	.	16.8643	54.578	51.7876	652
chr7	126501750	126504250	GSE148515_Galang_2020_GSM4473029_PC_ATAC_seq_rep3_ATACseq_SRR11539113_peak_33827	1885	.	42.9274	192.494	188.538	1710
chr7	126565820	126566680	GSE148515_Galang_2020_GSM4473029_PC_ATAC_seq_rep3_ATACseq_SRR11539113_peak_33828	358	.	13.1849	38.5028	35.8729	508
chr7	126582909	126583662	GSE148515_Galang_2020_GSM4473029_PC_ATAC_seq_rep3_ATACseq_SRR11539113_peak_33829	159	.	7.97224	18.3364	15.9757	423
chr7	126587728	126588009	GSE148515_Galang_2020_GSM4473029_PC_ATAC_seq_rep3_ATACseq_SRR11539113_peak_33830	20	.	3.06625	3.90051	2.00725	274
chr7	126648711	126649997	GSE148515_Galang_2020_GSM4473029_PC_ATAC_seq_rep3_ATACseq_SRR11539113_peak_33831	616	.	19.0107	64.4937	61.6131	859
chr7	126693460	126693789	GSE148515_Galang_2020_GSM4473029_PC_ATAC_seq_rep3_ATACseq_SRR11539113_peak_33832	33	.	3.67949	5.32838	3.34314	107
chr7	126694592	126696513	GSE148515_Galang_2020_GSM4473029_PC_ATAC_seq_rep3_ATACseq_SRR11539113_peak_33833	1120	.	29.1293	115.321	112.019	1214
chr7	126700806	126701526	GSE148515_Galang_2020_GSM4473029_PC_ATAC_seq_rep3_ATACseq_SRR11539113_peak_33834	33	.	3.67949	5.32838	3.34314	439
chr7	126754764	126755495	GSE148515_Galang_2020_GSM4473029_PC_ATAC_seq_rep3_ATACseq_SRR11539113_peak_33835	119	.	6.74574	14.1922	11.9136	314
chr7	126758906	126760762	GSE148515_Galang_2020_GSM4473029_PC_ATAC_seq_rep3_ATACseq_SRR11539113_peak_33836	587	.	18.3975	61.6242	58.7694	613
chr7	126775997	126777736	GSE148515_Galang_2020_GSM4473029_PC_ATAC_seq_rep3_ATACseq_SRR11539113_peak_33837	945	.	25.7565	97.7244	94.564	939
chr7	126780115	126782250	GSE148515_Galang_2020_GSM4473029_PC_ATAC_seq_rep3_ATACseq_SRR11539113_peak_33838	225	.	9.81199	25.0319	22.5658	695
chr7	126791729	126793685	GSE148515_Galang_2020_GSM4473029_PC_ATAC_seq_rep3_ATACseq_SRR11539113_peak_33839	1072	.	28.2095	110.465	107.201	726
chr7	126796309	126800553	GSE148515_Galang_2020_GSM4473029_PC_ATAC_seq_rep3_ATACseq_SRR11539113_peak_33840	2173	.	47.8334	221.569	217.352	2976
chr7	126808675	126809820	GSE148515_Galang_2020_GSM4473029_PC_ATAC_seq_rep3_ATACseq_SRR11539113_peak_33841	559	.	17.7842	58.7833	55.954	527
chr7	126831530	126833051	GSE148515_Galang_2020_GSM4473029_PC_ATAC_seq_rep3_ATACseq_SRR11539113_peak_33842	99	.	6.13249	12.2318	9.99932	882
chr7	126847518	126848463	GSE148515_Galang_2020_GSM4473029_PC_ATAC_seq_rep3_ATACseq_SRR11539113_peak_33843	48	.	4.29274	6.89128	4.83002	229
chr7	126861571	126862974	GSE148515_Galang_2020_GSM4473029_PC_ATAC_seq_rep3_ATACseq_SRR11539113_peak_33844	659	.	19.9306	68.8498	65.9314	436
chr7	126883526	126885225	GSE148515_Galang_2020_GSM4473029_PC_ATAC_seq_rep3_ATACseq_SRR11539113_peak_33845	1366	.	33.7287	140.194	136.684	1246
chr7	126897680	126898620	GSE148515_Galang_2020_GSM4473029_PC_ATAC_seq_rep3_ATACseq_SRR11539113_peak_33846	321	.	12.265	34.6947	32.107	626
chr7	126928506	126929333	GSE148515_Galang_2020_GSM4473029_PC_ATAC_seq_rep3_ATACseq_SRR11539113_peak_33847	436	.	15.0246	46.3824	43.6707	383
chr7	126949426	126950302	GSE148515_Galang_2020_GSM4473029_PC_ATAC_seq_rep3_ATACseq_SRR11539113_peak_33848	371	.	13.4915	39.7924	37.1487	434
chr7	126975586	126977205	GSE148515_Galang_2020_GSM4473029_PC_ATAC_seq_rep3_ATACseq_SRR11539113_peak_33849	792	.	22.6902	82.2656	79.2336	604
chr7	127008383	127009114	GSE148515_Galang_2020_GSM4473029_PC_ATAC_seq_rep3_ATACseq_SRR11539113_peak_33850	33	.	3.67949	5.32838	3.34314	36
chr7	127013944	127014757	GSE148515_Galang_2020_GSM4473029_PC_ATAC_seq_rep3_ATACseq_SRR11539113_peak_33851	225	.	9.81199	25.0319	22.5658	579
chr7	127015316	127017561	GSE148515_Galang_2020_GSM4473029_PC_ATAC_seq_rep3_ATACseq_SRR11539113_peak_33852	930	.	25.4498	96.1543	93.0069	1784
chr7	127020444	127021455	GSE148515_Galang_2020_GSM4473029_PC_ATAC_seq_rep3_ATACseq_SRR11539113_peak_33853	149	.	7.66561	17.2743	14.9331	692
chr7	127025129	127028575	GSE148515_Galang_2020_GSM4473029_PC_ATAC_seq_rep3_ATACseq_SRR11539113_peak_33854	2982	.	61.0183	303.055	298.238	2188
chr7	127042162	127042590	GSE148515_Galang_2020_GSM4473029_PC_ATAC_seq_rep3_ATACseq_SRR11539113_peak_33855	159	.	7.97224	18.3364	15.9757	301
chr7	127072207	127073732	GSE148515_Galang_2020_GSM4473029_PC_ATAC_seq_rep3_ATACseq_SRR11539113_peak_33856	64	.	4.90599	8.57147	6.44568	304
chr7	127104320	127104834	GSE148515_Galang_2020_GSM4473029_PC_ATAC_seq_rep3_ATACseq_SRR11539113_peak_33857	72	.	5.21262	9.45115	7.29618	360
chr7	127195522	127196436	GSE148515_Galang_2020_GSM4473029_PC_ATAC_seq_rep3_ATACseq_SRR11539113_peak_33858	531	.	17.171	55.9721	53.1687	515
chr7	127206716	127210071	GSE148515_Galang_2020_GSM4473029_PC_ATAC_seq_rep3_ATACseq_SRR11539113_peak_33859	2713	.	56.7255	276.035	271.36	2270
chr7	127231861	127233659	GSE148515_Galang_2020_GSM4473029_PC_ATAC_seq_rep3_ATACseq_SRR11539113_peak_33860	659	.	19.9306	68.8498	65.9314	1292
chr7	127243717	127245556	GSE148515_Galang_2020_GSM4473029_PC_ATAC_seq_rep3_ATACseq_SRR11539113_peak_33861	899	.	24.8366	93.0299	89.9079	731
chr7	127252781	127255255	GSE148515_Galang_2020_GSM4473029_PC_ATAC_seq_rep3_ATACseq_SRR11539113_peak_33862	1622	.	38.3281	165.954	162.23	1526
chr7	127259997	127261532	GSE148515_Galang_2020_GSM4473029_PC_ATAC_seq_rep3_ATACseq_SRR11539113_peak_33863	1267	.	31.889	130.132	126.705	737
chr7	127273114	127274497	GSE148515_Galang_2020_GSM4473029_PC_ATAC_seq_rep3_ATACseq_SRR11539113_peak_33864	531	.	17.171	55.9721	53.1687	884
chr7	127342949	127343968	GSE148515_Galang_2020_GSM4473029_PC_ATAC_seq_rep3_ATACseq_SRR11539113_peak_33865	48	.	4.29274	6.89128	4.83002	405
chr7	127344980	127347344	GSE148515_Galang_2020_GSM4473029_PC_ATAC_seq_rep3_ATACseq_SRR11539113_peak_33866	1761	.	40.7811	180.017	176.171	997
chr7	127375455	127376258	GSE148515_Galang_2020_GSM4473029_PC_ATAC_seq_rep3_ATACseq_SRR11539113_peak_33867	321	.	12.265	34.6947	32.107	595
chr7	127386609	127387319	GSE148515_Galang_2020_GSM4473029_PC_ATAC_seq_rep3_ATACseq_SRR11539113_peak_33868	284	.	11.3451	30.9828	28.4391	437
chr7	127393012	127394512	GSE148515_Galang_2020_GSM4473029_PC_ATAC_seq_rep3_ATACseq_SRR11539113_peak_33869	868	.	24.2233	89.9267	86.8303	743
chr7	127406463	127406914	GSE148515_Galang_2020_GSM4473029_PC_ATAC_seq_rep3_ATACseq_SRR11539113_peak_33870	81	.	5.51924	10.3553	8.173	326
chr7	127421471	127422610	GSE148515_Galang_2020_GSM4473029_PC_ATAC_seq_rep3_ATACseq_SRR11539113_peak_33871	397	.	14.1047	42.4006	39.7294	519
chr7	127448552	127449524	GSE148515_Galang_2020_GSM4473029_PC_ATAC_seq_rep3_ATACseq_SRR11539113_peak_33872	436	.	15.0246	46.3824	43.6707	517
chr7	127470245	127472320	GSE148515_Galang_2020_GSM4473029_PC_ATAC_seq_rep3_ATACseq_SRR11539113_peak_33873	1168	.	30.0492	120.219	116.876	1069
chr7	127477263	127480167	GSE148515_Galang_2020_GSM4473029_PC_ATAC_seq_rep3_ATACseq_SRR11539113_peak_33874	3434	.	68.0706	348.359	343.422	1129
chr7	127511342	127513437	GSE148515_Galang_2020_GSM4473029_PC_ATAC_seq_rep3_ATACseq_SRR11539113_peak_33875	2210	.	48.4467	225.255	221.002	1001
chr7	127538584	127539650	GSE148515_Galang_2020_GSM4473029_PC_ATAC_seq_rep3_ATACseq_SRR11539113_peak_33876	149	.	7.66561	17.2743	14.9331	446
chr7	127564818	127565140	GSE148515_Galang_2020_GSM4473029_PC_ATAC_seq_rep3_ATACseq_SRR11539113_peak_33877	81	.	5.51924	10.3553	8.173	168
chr7	127572740	127574070	GSE148515_Galang_2020_GSM4473029_PC_ATAC_seq_rep3_ATACseq_SRR11539113_peak_33878	792	.	22.6902	82.2656	79.2336	522
chr7	127587389	127589283	GSE148515_Galang_2020_GSM4473029_PC_ATAC_seq_rep3_ATACseq_SRR11539113_peak_33879	1938	.	43.8473	197.887	193.885	1175
chr7	127614281	127616162	GSE148515_Galang_2020_GSM4473029_PC_ATAC_seq_rep3_ATACseq_SRR11539113_peak_33880	644	.	19.624	67.391	64.4851	841
chr7	127636973	127637300	GSE148515_Galang_2020_GSM4473029_PC_ATAC_seq_rep3_ATACseq_SRR11539113_peak_33881	90	.	5.82587	11.2825	9.07447	178
chr7	127674986	127675733	GSE148515_Galang_2020_GSM4473029_PC_ATAC_seq_rep3_ATACseq_SRR11539113_peak_33882	149	.	7.66561	17.2743	14.9331	215
chr7	127688748	127689882	GSE148515_Galang_2020_GSM4473029_PC_ATAC_seq_rep3_ATACseq_SRR11539113_peak_33883	90	.	5.82587	11.2825	9.07447	372
chr7	127691558	127692185	GSE148515_Galang_2020_GSM4473029_PC_ATAC_seq_rep3_ATACseq_SRR11539113_peak_33884	159	.	7.97224	18.3364	15.9757	271
chr7	127707254	127709364	GSE148515_Galang_2020_GSM4473029_PC_ATAC_seq_rep3_ATACseq_SRR11539113_peak_33885	2246	.	49.0599	228.952	224.665	1538
chr7	127712113	127713407	GSE148515_Galang_2020_GSM4473029_PC_ATAC_seq_rep3_ATACseq_SRR11539113_peak_33886	214	.	9.50536	23.8801	21.4304	878
chr7	127744485	127748003	GSE148515_Galang_2020_GSM4473029_PC_ATAC_seq_rep3_ATACseq_SRR11539113_peak_33887	2246	.	49.0599	228.952	224.665	1361
chr7	127760925	127761286	GSE148515_Galang_2020_GSM4473029_PC_ATAC_seq_rep3_ATACseq_SRR11539113_peak_33888	64	.	4.90599	8.57147	6.44568	285
chr7	127768456	127770717	GSE148515_Galang_2020_GSM4473029_PC_ATAC_seq_rep3_ATACseq_SRR11539113_peak_33889	410	.	14.4114	43.7188	41.0338	728
chr7	127774195	127774558	GSE148515_Galang_2020_GSM4473029_PC_ATAC_seq_rep3_ATACseq_SRR11539113_peak_33890	33	.	3.67949	5.32838	3.34314	78
chr7	127776264	127778268	GSE148515_Galang_2020_GSM4473029_PC_ATAC_seq_rep3_ATACseq_SRR11539113_peak_33891	1691	.	39.5546	172.959	169.174	1066
chr7	127799724	127800983	GSE148515_Galang_2020_GSM4473029_PC_ATAC_seq_rep3_ATACseq_SRR11539113_peak_33892	358	.	13.1849	38.5028	35.8729	882
chr7	127813904	127814524	GSE148515_Galang_2020_GSM4473029_PC_ATAC_seq_rep3_ATACseq_SRR11539113_peak_33893	170	.	8.27886	19.4148	17.0354	409
chr7	127824088	127824668	GSE148515_Galang_2020_GSM4473029_PC_ATAC_seq_rep3_ATACseq_SRR11539113_peak_33894	26	.	3.37287	4.59625	2.6545	245
chr7	127840947	127842887	GSE148515_Galang_2020_GSM4473029_PC_ATAC_seq_rep3_ATACseq_SRR11539113_peak_33895	1300	.	32.5022	133.47	130.015	819
chr7	127875420	127877581	GSE148515_Galang_2020_GSM4473029_PC_ATAC_seq_rep3_ATACseq_SRR11539113_peak_33896	868	.	24.2233	89.9267	86.8303	414
chr7	127894927	127896798	GSE148515_Galang_2020_GSM4473029_PC_ATAC_seq_rep3_ATACseq_SRR11539113_peak_33897	961	.	26.0631	99.2996	96.1261	703
chr7	127903807	127904680	GSE148515_Galang_2020_GSM4473029_PC_ATAC_seq_rep3_ATACseq_SRR11539113_peak_33898	139	.	7.35899	16.2291	13.9081	471
chr7	127912092	127912822	GSE148515_Galang_2020_GSM4473029_PC_ATAC_seq_rep3_ATACseq_SRR11539113_peak_33899	225	.	9.81199	25.0319	22.5658	492
chr7	127934822	127936313	GSE148515_Galang_2020_GSM4473029_PC_ATAC_seq_rep3_ATACseq_SRR11539113_peak_33900	852	.	23.9167	88.3833	85.2999	724
chr7	127966565	127968669	GSE148515_Galang_2020_GSM4473029_PC_ATAC_seq_rep3_ATACseq_SRR11539113_peak_33901	2046	.	45.6871	208.756	204.656	895
chr7	127993106	127994259	GSE148515_Galang_2020_GSM4473029_PC_ATAC_seq_rep3_ATACseq_SRR11539113_peak_33902	56	.	4.59937	7.71765	5.62303	610
chr7	128003317	128004911	GSE148515_Galang_2020_GSM4473029_PC_ATAC_seq_rep3_ATACseq_SRR11539113_peak_33903	181	.	8.58549	20.5089	18.1112	455
chr7	128023294	128023816	GSE148515_Galang_2020_GSM4473029_PC_ATAC_seq_rep3_ATACseq_SRR11539113_peak_33904	40	.	3.98612	6.09417	4.06926	204
chr7	128137073	128137930	GSE148515_Galang_2020_GSM4473029_PC_ATAC_seq_rep3_ATACseq_SRR11539113_peak_33905	64	.	4.90599	8.57147	6.44568	475
chr7	128203314	128203714	GSE148515_Galang_2020_GSM4473029_PC_ATAC_seq_rep3_ATACseq_SRR11539113_peak_33906	20	.	3.06625	3.90051	2.00725	54
chr7	128205081	128206831	GSE148515_Galang_2020_GSM4473029_PC_ATAC_seq_rep3_ATACseq_SRR11539113_peak_33907	463	.	15.6379	49.081	46.3429	1244
chr7	128208269	128208705	GSE148515_Galang_2020_GSM4473029_PC_ATAC_seq_rep3_ATACseq_SRR11539113_peak_33908	72	.	5.21262	9.45115	7.29618	93
chr7	128236725	128239439	GSE148515_Galang_2020_GSM4473029_PC_ATAC_seq_rep3_ATACseq_SRR11539113_peak_33909	2599	.	54.8858	264.594	260	1610
chr7	128246233	128248619	GSE148515_Galang_2020_GSM4473029_PC_ATAC_seq_rep3_ATACseq_SRR11539113_peak_33910	587	.	18.3975	61.6242	58.7694	797
chr7	128257308	128257631	GSE148515_Galang_2020_GSM4473029_PC_ATAC_seq_rep3_ATACseq_SRR11539113_peak_33911	14	.	2.75962	3.2443	1.40656	222
chr7	128288645	128289424	GSE148515_Galang_2020_GSM4473029_PC_ATAC_seq_rep3_ATACseq_SRR11539113_peak_33912	64	.	4.90599	8.57147	6.44568	640
chr7	128297781	128298283	GSE148515_Galang_2020_GSM4473029_PC_ATAC_seq_rep3_ATACseq_SRR11539113_peak_33913	90	.	5.82587	11.2825	9.07447	200
chr7	128417476	128418936	GSE148515_Galang_2020_GSM4473029_PC_ATAC_seq_rep3_ATACseq_SRR11539113_peak_33914	476	.	15.9445	50.443	47.6917	736
chr7	128460075	128462534	GSE148515_Galang_2020_GSM4473029_PC_ATAC_seq_rep3_ATACseq_SRR11539113_peak_33915	1709	.	39.8612	174.718	170.918	1702
chr7	128474341	128474707	GSE148515_Galang_2020_GSM4473029_PC_ATAC_seq_rep3_ATACseq_SRR11539113_peak_33916	109	.	6.43912	13.202	10.946	191
chr7	128499745	128500923	GSE148515_Galang_2020_GSM4473029_PC_ATAC_seq_rep3_ATACseq_SRR11539113_peak_33917	64	.	4.90599	8.57147	6.44568	425
chr7	128522825	128524971	GSE148515_Galang_2020_GSM4473029_PC_ATAC_seq_rep3_ATACseq_SRR11539113_peak_33918	1867	.	42.6208	190.702	186.763	960
chr7	128526759	128534471	GSE148515_Galang_2020_GSM4473029_PC_ATAC_seq_rep3_ATACseq_SRR11539113_peak_33919	181	.	8.58549	20.5089	18.1112	5252
chr7	128534808	128536840	GSE148515_Galang_2020_GSM4473029_PC_ATAC_seq_rep3_ATACseq_SRR11539113_peak_33920	72	.	5.21262	9.45115	7.29618	1707
chr7	128537432	128538563	GSE148515_Galang_2020_GSM4473029_PC_ATAC_seq_rep3_ATACseq_SRR11539113_peak_33921	272	.	11.0385	29.7683	27.2395	465
chr7	128538896	128540199	GSE148515_Galang_2020_GSM4473029_PC_ATAC_seq_rep3_ATACseq_SRR11539113_peak_33922	48	.	4.29274	6.89128	4.83002	23
chr7	128541257	128542850	GSE148515_Galang_2020_GSM4473029_PC_ATAC_seq_rep3_ATACseq_SRR11539113_peak_33923	56	.	4.59937	7.71765	5.62303	1154
chr7	128543216	128544817	GSE148515_Galang_2020_GSM4473029_PC_ATAC_seq_rep3_ATACseq_SRR11539113_peak_33924	56	.	4.59937	7.71765	5.62303	847
chr7	128549080	128550474	GSE148515_Galang_2020_GSM4473029_PC_ATAC_seq_rep3_ATACseq_SRR11539113_peak_33925	203	.	9.19874	22.7421	20.3091	308
chr7	128581650	128582334	GSE148515_Galang_2020_GSM4473029_PC_ATAC_seq_rep3_ATACseq_SRR11539113_peak_33926	26	.	3.37287	4.59625	2.6545	232
chr7	128610706	128612025	GSE148515_Galang_2020_GSM4473029_PC_ATAC_seq_rep3_ATACseq_SRR11539113_peak_33927	976	.	26.3697	100.88	97.6934	530
chr7	128671993	128673234	GSE148515_Galang_2020_GSM4473029_PC_ATAC_seq_rep3_ATACseq_SRR11539113_peak_33928	192	.	8.89211	21.6182	19.2025	490
chr7	128687979	128688497	GSE148515_Galang_2020_GSM4473029_PC_ATAC_seq_rep3_ATACseq_SRR11539113_peak_33929	40	.	3.98612	6.09417	4.06926	133
chr7	128705812	128706186	GSE148515_Galang_2020_GSM4473029_PC_ATAC_seq_rep3_ATACseq_SRR11539113_peak_33930	48	.	4.29274	6.89128	4.83002	133
chr7	128724723	128725101	GSE148515_Galang_2020_GSM4473029_PC_ATAC_seq_rep3_ATACseq_SRR11539113_peak_33931	109	.	6.43912	13.202	10.946	264
chr7	128739194	128740939	GSE148515_Galang_2020_GSM4473029_PC_ATAC_seq_rep3_ATACseq_SRR11539113_peak_33932	717	.	21.1571	74.7502	71.7812	1291
chr7	128744492	128745966	GSE148515_Galang_2020_GSM4473029_PC_ATAC_seq_rep3_ATACseq_SRR11539113_peak_33933	807	.	22.9968	83.7865	80.7418	482
chr7	128748326	128750806	GSE148515_Galang_2020_GSM4473029_PC_ATAC_seq_rep3_ATACseq_SRR11539113_peak_33934	260	.	10.7319	28.5655	26.052	2163
chr7	128854322	128855097	GSE148515_Galang_2020_GSM4473029_PC_ATAC_seq_rep3_ATACseq_SRR11539113_peak_33935	99	.	6.13249	12.2318	9.99932	137
chr7	129029976	129030324	GSE148515_Galang_2020_GSM4473029_PC_ATAC_seq_rep3_ATACseq_SRR11539113_peak_33936	26	.	3.37287	4.59625	2.6545	143
chr7	129215824	129216826	GSE148515_Galang_2020_GSM4473029_PC_ATAC_seq_rep3_ATACseq_SRR11539113_peak_33937	129	.	7.05236	15.2015	12.9013	367
chr7	129222121	129222406	GSE148515_Galang_2020_GSM4473029_PC_ATAC_seq_rep3_ATACseq_SRR11539113_peak_33938	64	.	4.90599	8.57147	6.44568	138
chr7	129256645	129257274	GSE148515_Galang_2020_GSM4473029_PC_ATAC_seq_rep3_ATACseq_SRR11539113_peak_33939	170	.	8.27886	19.4148	17.0354	217
chr7	129591584	129592723	GSE148515_Galang_2020_GSM4473029_PC_ATAC_seq_rep3_ATACseq_SRR11539113_peak_33940	384	.	13.7981	41.0918	38.4343	479
chr7	129649095	129650049	GSE148515_Galang_2020_GSM4473029_PC_ATAC_seq_rep3_ATACseq_SRR11539113_peak_33941	81	.	5.51924	10.3553	8.173	106
chr7	129650374	129651365	GSE148515_Galang_2020_GSM4473029_PC_ATAC_seq_rep3_ATACseq_SRR11539113_peak_33942	40	.	3.98612	6.09417	4.06926	591
chr7	129653884	129654248	GSE148515_Galang_2020_GSM4473029_PC_ATAC_seq_rep3_ATACseq_SRR11539113_peak_33943	48	.	4.29274	6.89128	4.83002	57
chr7	130114340	130114668	GSE148515_Galang_2020_GSM4473029_PC_ATAC_seq_rep3_ATACseq_SRR11539113_peak_33944	26	.	3.37287	4.59625	2.6545	30
chr7	130265013	130267337	GSE148515_Galang_2020_GSM4473029_PC_ATAC_seq_rep3_ATACseq_SRR11539113_peak_33945	673	.	20.2372	70.3152	67.3842	1351
chr7	130319788	130320066	GSE148515_Galang_2020_GSM4473029_PC_ATAC_seq_rep3_ATACseq_SRR11539113_peak_33946	33	.	3.67949	5.32838	3.34314	170
chr7	130518053	130520853	GSE148515_Galang_2020_GSM4473029_PC_ATAC_seq_rep3_ATACseq_SRR11539113_peak_33947	1779	.	41.0877	181.79	177.928	1647
chr7	130533421	130533991	GSE148515_Galang_2020_GSM4473029_PC_ATAC_seq_rep3_ATACseq_SRR11539113_peak_33948	90	.	5.82587	11.2825	9.07447	102
chr7	130546448	130547471	GSE148515_Galang_2020_GSM4473029_PC_ATAC_seq_rep3_ATACseq_SRR11539113_peak_33949	545	.	17.4776	57.374	54.5575	558
chr7	130574107	130574917	GSE148515_Galang_2020_GSM4473029_PC_ATAC_seq_rep3_ATACseq_SRR11539113_peak_33950	72	.	5.21262	9.45115	7.29618	345
chr7	130628065	130629647	GSE148515_Galang_2020_GSM4473029_PC_ATAC_seq_rep3_ATACseq_SRR11539113_peak_33952	129	.	7.05236	15.2015	12.9013	592
chr7	130645132	130649379	GSE148515_Galang_2020_GSM4473029_PC_ATAC_seq_rep3_ATACseq_SRR11539113_peak_33953	930	.	25.4498	96.1543	93.0069	1131
chr7	130654239	130655521	GSE148515_Galang_2020_GSM4473029_PC_ATAC_seq_rep3_ATACseq_SRR11539113_peak_33954	56	.	4.59937	7.71765	5.62303	716
chr7	130656297	130656991	GSE148515_Galang_2020_GSM4473029_PC_ATAC_seq_rep3_ATACseq_SRR11539113_peak_33955	56	.	4.59937	7.71765	5.62303	323
chr7	130668343	130671776	GSE148515_Galang_2020_GSM4473029_PC_ATAC_seq_rep3_ATACseq_SRR11539113_peak_33956	248	.	10.4252	27.375	24.8771	1346
chr7	130673253	130674013	GSE148515_Galang_2020_GSM4473029_PC_ATAC_seq_rep3_ATACseq_SRR11539113_peak_33957	90	.	5.82587	11.2825	9.07447	666
chr7	130681528	130682222	GSE148515_Galang_2020_GSM4473029_PC_ATAC_seq_rep3_ATACseq_SRR11539113_peak_33958	192	.	8.89211	21.6182	19.2025	416
chr7	130691906	130694026	GSE148515_Galang_2020_GSM4473029_PC_ATAC_seq_rep3_ATACseq_SRR11539113_peak_33959	119	.	6.74574	14.1922	11.9136	908
chr7	130708793	130709737	GSE148515_Galang_2020_GSM4473029_PC_ATAC_seq_rep3_ATACseq_SRR11539113_peak_33960	72	.	5.21262	9.45115	7.29618	219
chr7	130754703	130755113	GSE148515_Galang_2020_GSM4473029_PC_ATAC_seq_rep3_ATACseq_SRR11539113_peak_33961	56	.	4.59937	7.71765	5.62303	303
chr7	130762131	130762898	GSE148515_Galang_2020_GSM4473029_PC_ATAC_seq_rep3_ATACseq_SRR11539113_peak_33962	203	.	9.19874	22.7421	20.3091	642
chr7	130773325	130774473	GSE148515_Galang_2020_GSM4473029_PC_ATAC_seq_rep3_ATACseq_SRR11539113_peak_33963	72	.	5.21262	9.45115	7.29618	113
chr7	130780811	130782577	GSE148515_Galang_2020_GSM4473029_PC_ATAC_seq_rep3_ATACseq_SRR11539113_peak_33964	119	.	6.74574	14.1922	11.9136	260
chr7	130786149	130787110	GSE148515_Galang_2020_GSM4473029_PC_ATAC_seq_rep3_ATACseq_SRR11539113_peak_33965	90	.	5.82587	11.2825	9.07447	543
chr7	130864938	130867359	GSE148515_Galang_2020_GSM4473029_PC_ATAC_seq_rep3_ATACseq_SRR11539113_peak_33967	1333	.	33.1155	136.824	133.342	883
chr7	130888006	130888919	GSE148515_Galang_2020_GSM4473029_PC_ATAC_seq_rep3_ATACseq_SRR11539113_peak_33968	90	.	5.82587	11.2825	9.07447	242
chr7	130935258	130938221	GSE148515_Galang_2020_GSM4473029_PC_ATAC_seq_rep3_ATACseq_SRR11539113_peak_33969	914	.	25.1432	94.5895	91.4548	927
chr7	130948781	130949806	GSE148515_Galang_2020_GSM4473029_PC_ATAC_seq_rep3_ATACseq_SRR11539113_peak_33970	225	.	9.81199	25.0319	22.5658	322
chr7	130959143	130960585	GSE148515_Galang_2020_GSM4473029_PC_ATAC_seq_rep3_ATACseq_SRR11539113_peak_33971	170	.	8.27886	19.4148	17.0354	864
chr7	130961337	130962242	GSE148515_Galang_2020_GSM4473029_PC_ATAC_seq_rep3_ATACseq_SRR11539113_peak_33972	72	.	5.21262	9.45115	7.29618	350
chr7	130964257	130965872	GSE148515_Galang_2020_GSM4473029_PC_ATAC_seq_rep3_ATACseq_SRR11539113_peak_33973	717	.	21.1571	74.7502	71.7812	583
chr7	130977184	130978894	GSE148515_Galang_2020_GSM4473029_PC_ATAC_seq_rep3_ATACseq_SRR11539113_peak_33974	914	.	25.1432	94.5895	91.4548	741
chr7	130981597	130983127	GSE148515_Galang_2020_GSM4473029_PC_ATAC_seq_rep3_ATACseq_SRR11539113_peak_33975	139	.	7.35899	16.2291	13.9081	960
chr7	131112705	131113167	GSE148515_Galang_2020_GSM4473029_PC_ATAC_seq_rep3_ATACseq_SRR11539113_peak_33976	33	.	3.67949	5.32838	3.34314	19
chr7	131113686	131114741	GSE148515_Galang_2020_GSM4473029_PC_ATAC_seq_rep3_ATACseq_SRR11539113_peak_33977	99	.	6.13249	12.2318	9.99932	894
chr7	131362106	131363455	GSE148515_Galang_2020_GSM4473029_PC_ATAC_seq_rep3_ATACseq_SRR11539113_peak_33978	1468	.	35.5684	150.398	146.804	819
chr7	131370963	131371713	GSE148515_Galang_2020_GSM4473029_PC_ATAC_seq_rep3_ATACseq_SRR11539113_peak_33979	531	.	17.171	55.9721	53.1687	261
chr7	131409715	131410927	GSE148515_Galang_2020_GSM4473029_PC_ATAC_seq_rep3_ATACseq_SRR11539113_peak_33980	930	.	25.4498	96.1543	93.0069	806
chr7	131542674	131544453	GSE148515_Galang_2020_GSM4473029_PC_ATAC_seq_rep3_ATACseq_SRR11539113_peak_33981	64	.	4.90599	8.57147	6.44568	243
chr7	131553776	131554489	GSE148515_Galang_2020_GSM4473029_PC_ATAC_seq_rep3_ATACseq_SRR11539113_peak_33982	99	.	6.13249	12.2318	9.99932	224
chr7	131560032	131560940	GSE148515_Galang_2020_GSM4473029_PC_ATAC_seq_rep3_ATACseq_SRR11539113_peak_33983	762	.	22.077	79.2414	76.2346	382
chr7	132067902	132068296	GSE148515_Galang_2020_GSM4473029_PC_ATAC_seq_rep3_ATACseq_SRR11539113_peak_33984	40	.	3.98612	6.09417	4.06926	283
chr7	132226639	132227494	GSE148515_Galang_2020_GSM4473029_PC_ATAC_seq_rep3_ATACseq_SRR11539113_peak_33985	90	.	5.82587	11.2825	9.07447	299
chr7	132253640	132253985	GSE148515_Galang_2020_GSM4473029_PC_ATAC_seq_rep3_ATACseq_SRR11539113_peak_33986	33	.	3.67949	5.32838	3.34314	68
chr7	132296521	132297082	GSE148515_Galang_2020_GSM4473029_PC_ATAC_seq_rep3_ATACseq_SRR11539113_peak_33987	26	.	3.37287	4.59625	2.6545	142
chr7	132315278	132317551	GSE148515_Galang_2020_GSM4473029_PC_ATAC_seq_rep3_ATACseq_SRR11539113_peak_33988	410	.	14.4114	43.7188	41.0338	1622
chr7	132440009	132440417	GSE148515_Galang_2020_GSM4473029_PC_ATAC_seq_rep3_ATACseq_SRR11539113_peak_33989	64	.	4.90599	8.57147	6.44568	161
chr7	132442511	132444082	GSE148515_Galang_2020_GSM4473029_PC_ATAC_seq_rep3_ATACseq_SRR11539113_peak_33990	225	.	9.81199	25.0319	22.5658	892
chr7	132551291	132552408	GSE148515_Galang_2020_GSM4473029_PC_ATAC_seq_rep3_ATACseq_SRR11539113_peak_33991	272	.	11.0385	29.7683	27.2395	616
chr7	132571437	132572322	GSE148515_Galang_2020_GSM4473029_PC_ATAC_seq_rep3_ATACseq_SRR11539113_peak_33992	99	.	6.13249	12.2318	9.99932	271
chr7	132575082	132577056	GSE148515_Galang_2020_GSM4473029_PC_ATAC_seq_rep3_ATACseq_SRR11539113_peak_33993	1366	.	33.7287	140.194	136.684	1240
chr7	132597056	132597898	GSE148515_Galang_2020_GSM4473029_PC_ATAC_seq_rep3_ATACseq_SRR11539113_peak_33994	90	.	5.82587	11.2825	9.07447	410
chr7	132599148	132600040	GSE148515_Galang_2020_GSM4473029_PC_ATAC_seq_rep3_ATACseq_SRR11539113_peak_33995	109	.	6.43912	13.202	10.946	645
chr7	132610548	132610959	GSE148515_Galang_2020_GSM4473029_PC_ATAC_seq_rep3_ATACseq_SRR11539113_peak_33996	129	.	7.05236	15.2015	12.9013	209
chr7	132627340	132627916	GSE148515_Galang_2020_GSM4473029_PC_ATAC_seq_rep3_ATACseq_SRR11539113_peak_33997	129	.	7.05236	15.2015	12.9013	351
chr7	132638856	132639168	GSE148515_Galang_2020_GSM4473029_PC_ATAC_seq_rep3_ATACseq_SRR11539113_peak_33998	48	.	4.29274	6.89128	4.83002	32
chr7	132655423	132656826	GSE148515_Galang_2020_GSM4473029_PC_ATAC_seq_rep3_ATACseq_SRR11539113_peak_33999	139	.	7.35899	16.2291	13.9081	1063
chr7	132660812	132661395	GSE148515_Galang_2020_GSM4473029_PC_ATAC_seq_rep3_ATACseq_SRR11539113_peak_34000	33	.	3.67949	5.32838	3.34314	379
chr7	132673629	132675332	GSE148515_Galang_2020_GSM4473029_PC_ATAC_seq_rep3_ATACseq_SRR11539113_peak_34001	559	.	17.7842	58.7833	55.954	600
chr7	132681347	132682006	GSE148515_Galang_2020_GSM4473029_PC_ATAC_seq_rep3_ATACseq_SRR11539113_peak_34002	90	.	5.82587	11.2825	9.07447	163
chr7	132682858	132684563	GSE148515_Galang_2020_GSM4473029_PC_ATAC_seq_rep3_ATACseq_SRR11539113_peak_34003	321	.	12.265	34.6947	32.107	1216
chr7	132713566	132715163	GSE148515_Galang_2020_GSM4473029_PC_ATAC_seq_rep3_ATACseq_SRR11539113_peak_34004	248	.	10.4252	27.375	24.8771	886
chr7	132723458	132724288	GSE148515_Galang_2020_GSM4473029_PC_ATAC_seq_rep3_ATACseq_SRR11539113_peak_34005	90	.	5.82587	11.2825	9.07447	693
chr7	132777928	132779169	GSE148515_Galang_2020_GSM4473029_PC_ATAC_seq_rep3_ATACseq_SRR11539113_peak_34006	99	.	6.13249	12.2318	9.99932	945
chr7	132780632	132782181	GSE148515_Galang_2020_GSM4473029_PC_ATAC_seq_rep3_ATACseq_SRR11539113_peak_34007	72	.	5.21262	9.45115	7.29618	157
chr7	132785685	132786856	GSE148515_Galang_2020_GSM4473029_PC_ATAC_seq_rep3_ATACseq_SRR11539113_peak_34008	81	.	5.51924	10.3553	8.173	522
chr7	132806407	132807226	GSE148515_Galang_2020_GSM4473029_PC_ATAC_seq_rep3_ATACseq_SRR11539113_peak_34009	40	.	3.98612	6.09417	4.06926	66
chr7	132809047	132809320	GSE148515_Galang_2020_GSM4473029_PC_ATAC_seq_rep3_ATACseq_SRR11539113_peak_34010	14	.	2.75962	3.2443	1.40656	229
chr7	132810524	132811514	GSE148515_Galang_2020_GSM4473029_PC_ATAC_seq_rep3_ATACseq_SRR11539113_peak_34011	129	.	7.05236	15.2015	12.9013	567
chr7	132812426	132814577	GSE148515_Galang_2020_GSM4473029_PC_ATAC_seq_rep3_ATACseq_SRR11539113_peak_34012	822	.	23.3035	85.3131	82.2555	1362
chr7	132852195	132852794	GSE148515_Galang_2020_GSM4473029_PC_ATAC_seq_rep3_ATACseq_SRR11539113_peak_34013	284	.	11.3451	30.9828	28.4391	350
chr7	132858864	132859853	GSE148515_Galang_2020_GSM4473029_PC_ATAC_seq_rep3_ATACseq_SRR11539113_peak_34014	450	.	15.3312	47.7274	45.0025	416
chr7	132891932	132892229	GSE148515_Galang_2020_GSM4473029_PC_ATAC_seq_rep3_ATACseq_SRR11539113_peak_34015	20	.	3.06625	3.90051	2.00725	150
chr7	132895025	132896619	GSE148515_Galang_2020_GSM4473029_PC_ATAC_seq_rep3_ATACseq_SRR11539113_peak_34016	119	.	6.74574	14.1922	11.9136	272
chr7	132900420	132901731	GSE148515_Galang_2020_GSM4473029_PC_ATAC_seq_rep3_ATACseq_SRR11539113_peak_34017	777	.	22.3836	80.7505	77.7311	871
chr7	132930208	132932441	GSE148515_Galang_2020_GSM4473029_PC_ATAC_seq_rep3_ATACseq_SRR11539113_peak_34018	2010	.	45.0738	205.122	201.054	1057
chr7	132997282	132997726	GSE148515_Galang_2020_GSM4473029_PC_ATAC_seq_rep3_ATACseq_SRR11539113_peak_34019	20	.	3.06625	3.90051	2.00725	239
chr7	133011369	133012988	GSE148515_Galang_2020_GSM4473029_PC_ATAC_seq_rep3_ATACseq_SRR11539113_peak_34020	64	.	4.90599	8.57147	6.44568	55
chr7	133014901	133015854	GSE148515_Galang_2020_GSM4473029_PC_ATAC_seq_rep3_ATACseq_SRR11539113_peak_34021	40	.	3.98612	6.09417	4.06926	139
chr7	133019299	133020150	GSE148515_Galang_2020_GSM4473029_PC_ATAC_seq_rep3_ATACseq_SRR11539113_peak_34022	90	.	5.82587	11.2825	9.07447	353
chr7	133032646	133033015	GSE148515_Galang_2020_GSM4473029_PC_ATAC_seq_rep3_ATACseq_SRR11539113_peak_34023	48	.	4.29274	6.89128	4.83002	115
chr7	133035218	133035828	GSE148515_Galang_2020_GSM4473029_PC_ATAC_seq_rep3_ATACseq_SRR11539113_peak_34024	56	.	4.59937	7.71765	5.62303	315
chr7	133058106	133060070	GSE148515_Galang_2020_GSM4473029_PC_ATAC_seq_rep3_ATACseq_SRR11539113_peak_34025	181	.	8.58549	20.5089	18.1112	1049
chr7	133066519	133067944	GSE148515_Galang_2020_GSM4473029_PC_ATAC_seq_rep3_ATACseq_SRR11539113_peak_34026	333	.	12.5716	35.9537	33.3518	1078
chr7	133088826	133090634	GSE148515_Galang_2020_GSM4473029_PC_ATAC_seq_rep3_ATACseq_SRR11539113_peak_34027	81	.	5.51924	10.3553	8.173	1181
chr7	133114933	133115477	GSE148515_Galang_2020_GSM4473029_PC_ATAC_seq_rep3_ATACseq_SRR11539113_peak_34028	81	.	5.51924	10.3553	8.173	414
chr7	133121653	133125043	GSE148515_Galang_2020_GSM4473029_PC_ATAC_seq_rep3_ATACseq_SRR11539113_peak_34029	1316	.	32.8088	135.145	131.677	2589
chr7	133176537	133177033	GSE148515_Galang_2020_GSM4473029_PC_ATAC_seq_rep3_ATACseq_SRR11539113_peak_34030	64	.	4.90599	8.57147	6.44568	171
chr7	133185664	133186126	GSE148515_Galang_2020_GSM4473029_PC_ATAC_seq_rep3_ATACseq_SRR11539113_peak_34031	14	.	2.75962	3.2443	1.40656	330
chr7	133315324	133315936	GSE148515_Galang_2020_GSM4473029_PC_ATAC_seq_rep3_ATACseq_SRR11539113_peak_34032	26	.	3.37287	4.59625	2.6545	112
chr7	133636832	133638658	GSE148515_Galang_2020_GSM4473029_PC_ATAC_seq_rep3_ATACseq_SRR11539113_peak_34033	1622	.	38.3281	165.954	162.23	757
chr7	133708419	133709839	GSE148515_Galang_2020_GSM4473029_PC_ATAC_seq_rep3_ATACseq_SRR11539113_peak_34034	673	.	20.2372	70.3152	67.3842	588
chr7	133743397	133745373	GSE148515_Galang_2020_GSM4473029_PC_ATAC_seq_rep3_ATACseq_SRR11539113_peak_34035	99	.	6.13249	12.2318	9.99932	1573
chr7	133747433	133748869	GSE148515_Galang_2020_GSM4473029_PC_ATAC_seq_rep3_ATACseq_SRR11539113_peak_34036	64	.	4.90599	8.57147	6.44568	1370
chr7	133765876	133766217	GSE148515_Galang_2020_GSM4473029_PC_ATAC_seq_rep3_ATACseq_SRR11539113_peak_34037	33	.	3.67949	5.32838	3.34314	229
chr7	133775960	133777397	GSE148515_Galang_2020_GSM4473029_PC_ATAC_seq_rep3_ATACseq_SRR11539113_peak_34038	837	.	23.6101	86.8454	83.7749	809
chr7	133793137	133794479	GSE148515_Galang_2020_GSM4473029_PC_ATAC_seq_rep3_ATACseq_SRR11539113_peak_34039	371	.	13.4915	39.7924	37.1487	708
chr7	133847966	133848800	GSE148515_Galang_2020_GSM4473029_PC_ATAC_seq_rep3_ATACseq_SRR11539113_peak_34040	64	.	4.90599	8.57147	6.44568	461
chr7	133856479	133856799	GSE148515_Galang_2020_GSM4473029_PC_ATAC_seq_rep3_ATACseq_SRR11539113_peak_34041	26	.	3.37287	4.59625	2.6545	291
chr7	133862377	133862679	GSE148515_Galang_2020_GSM4473029_PC_ATAC_seq_rep3_ATACseq_SRR11539113_peak_34042	40	.	3.98612	6.09417	4.06926	88
chr7	133952087	133952442	GSE148515_Galang_2020_GSM4473029_PC_ATAC_seq_rep3_ATACseq_SRR11539113_peak_34043	40	.	3.98612	6.09417	4.06926	281
chr7	133959280	133959888	GSE148515_Galang_2020_GSM4473029_PC_ATAC_seq_rep3_ATACseq_SRR11539113_peak_34044	81	.	5.51924	10.3553	8.173	317
chr7	133991148	133991626	GSE148515_Galang_2020_GSM4473029_PC_ATAC_seq_rep3_ATACseq_SRR11539113_peak_34045	20	.	3.06625	3.90051	2.00725	232
chr7	134223918	134225515	GSE148515_Galang_2020_GSM4473029_PC_ATAC_seq_rep3_ATACseq_SRR11539113_peak_34046	90	.	5.82587	11.2825	9.07447	895
chr7	134381672	134382033	GSE148515_Galang_2020_GSM4473029_PC_ATAC_seq_rep3_ATACseq_SRR11539113_peak_34047	64	.	4.90599	8.57147	6.44568	95
chr7	134670223	134671754	GSE148515_Galang_2020_GSM4473029_PC_ATAC_seq_rep3_ATACseq_SRR11539113_peak_34048	260	.	10.7319	28.5655	26.052	656
chr7	134772233	134772733	GSE148515_Galang_2020_GSM4473029_PC_ATAC_seq_rep3_ATACseq_SRR11539113_peak_34049	40	.	3.98612	6.09417	4.06926	361
chr7	134937683	134938797	GSE148515_Galang_2020_GSM4473029_PC_ATAC_seq_rep3_ATACseq_SRR11539113_peak_34050	308	.	11.9584	33.4463	30.8731	707
chr7	134985851	134986149	GSE148515_Galang_2020_GSM4473029_PC_ATAC_seq_rep3_ATACseq_SRR11539113_peak_34051	33	.	3.67949	5.32838	3.34314	121
chr7	135210195	135210837	GSE148515_Galang_2020_GSM4473029_PC_ATAC_seq_rep3_ATACseq_SRR11539113_peak_34052	33	.	3.67949	5.32838	3.34314	139
chr7	135212230	135213050	GSE148515_Galang_2020_GSM4473029_PC_ATAC_seq_rep3_ATACseq_SRR11539113_peak_34053	81	.	5.51924	10.3553	8.173	391
chr7	135487541	135488068	GSE148515_Galang_2020_GSM4473029_PC_ATAC_seq_rep3_ATACseq_SRR11539113_peak_34054	33	.	3.67949	5.32838	3.34314	58
chr7	135537426	135538562	GSE148515_Galang_2020_GSM4473029_PC_ATAC_seq_rep3_ATACseq_SRR11539113_peak_34055	214	.	9.50536	23.8801	21.4304	403
chr7	135551628	135551958	GSE148515_Galang_2020_GSM4473029_PC_ATAC_seq_rep3_ATACseq_SRR11539113_peak_34056	48	.	4.29274	6.89128	4.83002	242
chr7	135669209	135669602	GSE148515_Galang_2020_GSM4473029_PC_ATAC_seq_rep3_ATACseq_SRR11539113_peak_34057	33	.	3.67949	5.32838	3.34314	313
chr7	135676507	135677207	GSE148515_Galang_2020_GSM4473029_PC_ATAC_seq_rep3_ATACseq_SRR11539113_peak_34058	119	.	6.74574	14.1922	11.9136	391
chr7	135715734	135717381	GSE148515_Galang_2020_GSM4473029_PC_ATAC_seq_rep3_ATACseq_SRR11539113_peak_34059	688	.	20.5438	71.7871	68.8437	798
chr7	135735725	135736708	GSE148515_Galang_2020_GSM4473029_PC_ATAC_seq_rep3_ATACseq_SRR11539113_peak_34060	203	.	9.19874	22.7421	20.3091	342
chr7	135802042	135803277	GSE148515_Galang_2020_GSM4473029_PC_ATAC_seq_rep3_ATACseq_SRR11539113_peak_34061	321	.	12.265	34.6947	32.107	895
chr7	135837057	135837330	GSE148515_Galang_2020_GSM4473029_PC_ATAC_seq_rep3_ATACseq_SRR11539113_peak_34062	20	.	3.06625	3.90051	2.00725	237
chr7	136015930	136017745	GSE148515_Galang_2020_GSM4473029_PC_ATAC_seq_rep3_ATACseq_SRR11539113_peak_34063	192	.	8.89211	21.6182	19.2025	1098
chr7	136034809	136035083	GSE148515_Galang_2020_GSM4473029_PC_ATAC_seq_rep3_ATACseq_SRR11539113_peak_34064	26	.	3.37287	4.59625	2.6545	224
chr7	136038465	136039647	GSE148515_Galang_2020_GSM4473029_PC_ATAC_seq_rep3_ATACseq_SRR11539113_peak_34065	159	.	7.97224	18.3364	15.9757	674
chr7	136046645	136047385	GSE148515_Galang_2020_GSM4473029_PC_ATAC_seq_rep3_ATACseq_SRR11539113_peak_34066	260	.	10.7319	28.5655	26.052	249
chr7	136070511	136071013	GSE148515_Galang_2020_GSM4473029_PC_ATAC_seq_rep3_ATACseq_SRR11539113_peak_34067	129	.	7.05236	15.2015	12.9013	320
chr7	136212604	136213309	GSE148515_Galang_2020_GSM4473029_PC_ATAC_seq_rep3_ATACseq_SRR11539113_peak_34068	159	.	7.97224	18.3364	15.9757	116
chr7	136480425	136481339	GSE148515_Galang_2020_GSM4473029_PC_ATAC_seq_rep3_ATACseq_SRR11539113_peak_34069	48	.	4.29274	6.89128	4.83002	282
chr7	136496161	136496679	GSE148515_Galang_2020_GSM4473029_PC_ATAC_seq_rep3_ATACseq_SRR11539113_peak_34070	129	.	7.05236	15.2015	12.9013	283
chr7	136501993	136502697	GSE148515_Galang_2020_GSM4473029_PC_ATAC_seq_rep3_ATACseq_SRR11539113_peak_34071	64	.	4.90599	8.57147	6.44568	580
chr7	136894125	136895571	GSE148515_Galang_2020_GSM4473029_PC_ATAC_seq_rep3_ATACseq_SRR11539113_peak_34072	203	.	9.19874	22.7421	20.3091	391
chr7	136897738	136898329	GSE148515_Galang_2020_GSM4473029_PC_ATAC_seq_rep3_ATACseq_SRR11539113_peak_34073	129	.	7.05236	15.2015	12.9013	362
chr7	136917183	136917633	GSE148515_Galang_2020_GSM4473029_PC_ATAC_seq_rep3_ATACseq_SRR11539113_peak_34074	81	.	5.51924	10.3553	8.173	195
chr7	136924148	136925924	GSE148515_Galang_2020_GSM4473029_PC_ATAC_seq_rep3_ATACseq_SRR11539113_peak_34075	397	.	14.1047	42.4006	39.7294	702
chr7	136929906	136930705	GSE148515_Galang_2020_GSM4473029_PC_ATAC_seq_rep3_ATACseq_SRR11539113_peak_34076	64	.	4.90599	8.57147	6.44568	680
chr7	136945063	136946547	GSE148515_Galang_2020_GSM4473029_PC_ATAC_seq_rep3_ATACseq_SRR11539113_peak_34077	296	.	11.6517	32.209	29.6505	806
chr7	136978476	136979325	GSE148515_Galang_2020_GSM4473029_PC_ATAC_seq_rep3_ATACseq_SRR11539113_peak_34078	81	.	5.51924	10.3553	8.173	398
chr7	137069160	137070311	GSE148515_Galang_2020_GSM4473029_PC_ATAC_seq_rep3_ATACseq_SRR11539113_peak_34079	90	.	5.82587	11.2825	9.07447	869
chr7	137071441	137071742	GSE148515_Galang_2020_GSM4473029_PC_ATAC_seq_rep3_ATACseq_SRR11539113_peak_34080	56	.	4.59937	7.71765	5.62303	139
chr7	137085812	137086364	GSE148515_Galang_2020_GSM4473029_PC_ATAC_seq_rep3_ATACseq_SRR11539113_peak_34081	48	.	4.29274	6.89128	4.83002	213
chr7	137121312	137121983	GSE148515_Galang_2020_GSM4473029_PC_ATAC_seq_rep3_ATACseq_SRR11539113_peak_34082	90	.	5.82587	11.2825	9.07447	194
chr7	137126962	137127234	GSE148515_Galang_2020_GSM4473029_PC_ATAC_seq_rep3_ATACseq_SRR11539113_peak_34083	72	.	5.21262	9.45115	7.29618	132
chr7	137197213	137197989	GSE148515_Galang_2020_GSM4473029_PC_ATAC_seq_rep3_ATACseq_SRR11539113_peak_34084	56	.	4.59937	7.71765	5.62303	73
chr7	137309212	137310671	GSE148515_Galang_2020_GSM4473029_PC_ATAC_seq_rep3_ATACseq_SRR11539113_peak_34085	129	.	7.05236	15.2015	12.9013	511
chr7	137313201	137315243	GSE148515_Galang_2020_GSM4473029_PC_ATAC_seq_rep3_ATACseq_SRR11539113_peak_34086	762	.	22.077	79.2414	76.2346	1314
chr7	137317481	137318204	GSE148515_Galang_2020_GSM4473029_PC_ATAC_seq_rep3_ATACseq_SRR11539113_peak_34087	14	.	2.75962	3.2443	1.40656	314
chr7	137318954	137319324	GSE148515_Galang_2020_GSM4473029_PC_ATAC_seq_rep3_ATACseq_SRR11539113_peak_34088	48	.	4.29274	6.89128	4.83002	144
chr7	137321020	137323020	GSE148515_Galang_2020_GSM4473029_PC_ATAC_seq_rep3_ATACseq_SRR11539113_peak_34089	159	.	7.97224	18.3364	15.9757	671
chr7	137355477	137356232	GSE148515_Galang_2020_GSM4473029_PC_ATAC_seq_rep3_ATACseq_SRR11539113_peak_34090	48	.	4.29274	6.89128	4.83002	384
chr7	137410233	137411602	GSE148515_Galang_2020_GSM4473029_PC_ATAC_seq_rep3_ATACseq_SRR11539113_peak_34091	2173	.	47.8334	221.569	217.352	572
chr7	137437328	137438740	GSE148515_Galang_2020_GSM4473029_PC_ATAC_seq_rep3_ATACseq_SRR11539113_peak_34092	777	.	22.3836	80.7505	77.7311	474
chr7	137478324	137478707	GSE148515_Galang_2020_GSM4473029_PC_ATAC_seq_rep3_ATACseq_SRR11539113_peak_34093	237	.	10.1186	26.197	23.7149	190
chr7	137924986	137925621	GSE148515_Galang_2020_GSM4473029_PC_ATAC_seq_rep3_ATACseq_SRR11539113_peak_34094	26	.	3.37287	4.59625	2.6545	152
chr7	138397780	138398079	GSE148515_Galang_2020_GSM4473029_PC_ATAC_seq_rep3_ATACseq_SRR11539113_peak_34095	26	.	3.37287	4.59625	2.6545	69
chr7	138620404	138620689	GSE148515_Galang_2020_GSM4473029_PC_ATAC_seq_rep3_ATACseq_SRR11539113_peak_34096	26	.	3.37287	4.59625	2.6545	279
chr7	138844708	138848051	GSE148515_Galang_2020_GSM4473029_PC_ATAC_seq_rep3_ATACseq_SRR11539113_peak_34097	1691	.	39.5546	172.959	169.174	1600
chr7	138906600	138907872	GSE148515_Galang_2020_GSM4473029_PC_ATAC_seq_rep3_ATACseq_SRR11539113_peak_34098	149	.	7.66561	17.2743	14.9331	487
chr7	138908801	138910664	GSE148515_Galang_2020_GSM4473029_PC_ATAC_seq_rep3_ATACseq_SRR11539113_peak_34099	1744	.	40.4744	178.247	174.417	845
chr7	138919113	138920013	GSE148515_Galang_2020_GSM4473029_PC_ATAC_seq_rep3_ATACseq_SRR11539113_peak_34100	616	.	19.0107	64.4937	61.6131	303
chr7	139067980	139068566	GSE148515_Galang_2020_GSM4473029_PC_ATAC_seq_rep3_ATACseq_SRR11539113_peak_34101	48	.	4.29274	6.89128	4.83002	508
chr7	139119548	139119944	GSE148515_Galang_2020_GSM4473029_PC_ATAC_seq_rep3_ATACseq_SRR11539113_peak_34102	64	.	4.90599	8.57147	6.44568	83
chr7	139135086	139135652	GSE148515_Galang_2020_GSM4473029_PC_ATAC_seq_rep3_ATACseq_SRR11539113_peak_34103	56	.	4.59937	7.71765	5.62303	282
chr7	139188018	139189032	GSE148515_Galang_2020_GSM4473029_PC_ATAC_seq_rep3_ATACseq_SRR11539113_peak_34104	321	.	12.265	34.6947	32.107	445
chr7	139212486	139214030	GSE148515_Galang_2020_GSM4473029_PC_ATAC_seq_rep3_ATACseq_SRR11539113_peak_34105	1400	.	34.3419	143.58	140.042	894
chr7	139216626	139216904	GSE148515_Galang_2020_GSM4473029_PC_ATAC_seq_rep3_ATACseq_SRR11539113_peak_34106	26	.	3.37287	4.59625	2.6545	260
chr7	139228445	139229786	GSE148515_Galang_2020_GSM4473029_PC_ATAC_seq_rep3_ATACseq_SRR11539113_peak_34107	99	.	6.13249	12.2318	9.99932	566
chr7	139233791	139235960	GSE148515_Galang_2020_GSM4473029_PC_ATAC_seq_rep3_ATACseq_SRR11539113_peak_34108	346	.	12.8782	37.2231	34.6073	1061
chr7	139246138	139246473	GSE148515_Galang_2020_GSM4473029_PC_ATAC_seq_rep3_ATACseq_SRR11539113_peak_34109	26	.	3.37287	4.59625	2.6545	33
chr7	139247179	139249297	GSE148515_Galang_2020_GSM4473029_PC_ATAC_seq_rep3_ATACseq_SRR11539113_peak_34110	1072	.	28.2095	110.465	107.201	1212
chr7	139252026	139253008	GSE148515_Galang_2020_GSM4473029_PC_ATAC_seq_rep3_ATACseq_SRR11539113_peak_34111	48	.	4.29274	6.89128	4.83002	276
chr7	139266057	139266348	GSE148515_Galang_2020_GSM4473029_PC_ATAC_seq_rep3_ATACseq_SRR11539113_peak_34112	14	.	2.75962	3.2443	1.40656	10
chr7	139272735	139274235	GSE148515_Galang_2020_GSM4473029_PC_ATAC_seq_rep3_ATACseq_SRR11539113_peak_34113	384	.	13.7981	41.0918	38.4343	840
chr7	139298268	139300785	GSE148515_Galang_2020_GSM4473029_PC_ATAC_seq_rep3_ATACseq_SRR11539113_peak_34114	119	.	6.74574	14.1922	11.9136	2250
chr7	139302303	139304765	GSE148515_Galang_2020_GSM4473029_PC_ATAC_seq_rep3_ATACseq_SRR11539113_peak_34115	1267	.	31.889	130.132	126.705	1447
chr7	139308676	139309195	GSE148515_Galang_2020_GSM4473029_PC_ATAC_seq_rep3_ATACseq_SRR11539113_peak_34116	48	.	4.29274	6.89128	4.83002	31
chr7	139310180	139311544	GSE148515_Galang_2020_GSM4473029_PC_ATAC_seq_rep3_ATACseq_SRR11539113_peak_34117	371	.	13.4915	39.7924	37.1487	580
chr7	139318860	139319544	GSE148515_Galang_2020_GSM4473029_PC_ATAC_seq_rep3_ATACseq_SRR11539113_peak_34118	90	.	5.82587	11.2825	9.07447	403
chr7	139363418	139366022	GSE148515_Galang_2020_GSM4473029_PC_ATAC_seq_rep3_ATACseq_SRR11539113_peak_34119	616	.	19.0107	64.4937	61.6131	662
chr7	139368263	139370581	GSE148515_Galang_2020_GSM4473029_PC_ATAC_seq_rep3_ATACseq_SRR11539113_peak_34120	181	.	8.58549	20.5089	18.1112	1704
chr7	139387880	139393099	GSE148515_Galang_2020_GSM4473029_PC_ATAC_seq_rep3_ATACseq_SRR11539113_peak_34121	2506	.	53.3527	255.125	250.609	1088
chr7	139398572	139399028	GSE148515_Galang_2020_GSM4473029_PC_ATAC_seq_rep3_ATACseq_SRR11539113_peak_34122	40	.	3.98612	6.09417	4.06926	379
chr7	139399694	139400224	GSE148515_Galang_2020_GSM4473029_PC_ATAC_seq_rep3_ATACseq_SRR11539113_peak_34123	48	.	4.29274	6.89128	4.83002	159
chr7	139401783	139402438	GSE148515_Galang_2020_GSM4473029_PC_ATAC_seq_rep3_ATACseq_SRR11539113_peak_34124	20	.	3.06625	3.90051	2.00725	454
chr7	139410066	139410804	GSE148515_Galang_2020_GSM4473029_PC_ATAC_seq_rep3_ATACseq_SRR11539113_peak_34125	40	.	3.98612	6.09417	4.06926	325
chr7	139434100	139435120	GSE148515_Galang_2020_GSM4473029_PC_ATAC_seq_rep3_ATACseq_SRR11539113_peak_34126	170	.	8.27886	19.4148	17.0354	352
chr7	139435708	139436269	GSE148515_Galang_2020_GSM4473029_PC_ATAC_seq_rep3_ATACseq_SRR11539113_peak_34127	33	.	3.67949	5.32838	3.34314	110
chr7	139449679	139452654	GSE148515_Galang_2020_GSM4473029_PC_ATAC_seq_rep3_ATACseq_SRR11539113_peak_34128	81	.	5.51924	10.3553	8.173	2002
chr7	139466721	139470563	GSE148515_Galang_2020_GSM4473029_PC_ATAC_seq_rep3_ATACseq_SRR11539113_peak_34129	673	.	20.2372	70.3152	67.3842	2464
chr7	139472494	139473447	GSE148515_Galang_2020_GSM4473029_PC_ATAC_seq_rep3_ATACseq_SRR11539113_peak_34130	81	.	5.51924	10.3553	8.173	828
chr7	139516014	139517332	GSE148515_Galang_2020_GSM4473029_PC_ATAC_seq_rep3_ATACseq_SRR11539113_peak_34131	436	.	15.0246	46.3824	43.6707	525
chr7	139538486	139538944	GSE148515_Galang_2020_GSM4473029_PC_ATAC_seq_rep3_ATACseq_SRR11539113_peak_34132	64	.	4.90599	8.57147	6.44568	215
chr7	139581443	139581973	GSE148515_Galang_2020_GSM4473029_PC_ATAC_seq_rep3_ATACseq_SRR11539113_peak_34133	26	.	3.37287	4.59625	2.6545	489
chr7	139582299	139582937	GSE148515_Galang_2020_GSM4473029_PC_ATAC_seq_rep3_ATACseq_SRR11539113_peak_34134	72	.	5.21262	9.45115	7.29618	287
chr7	139584185	139584731	GSE148515_Galang_2020_GSM4473029_PC_ATAC_seq_rep3_ATACseq_SRR11539113_peak_34135	40	.	3.98612	6.09417	4.06926	507
chr7	139683624	139684860	GSE148515_Galang_2020_GSM4473029_PC_ATAC_seq_rep3_ATACseq_SRR11539113_peak_34136	272	.	11.0385	29.7683	27.2395	1004
chr7	139703450	139704215	GSE148515_Galang_2020_GSM4473029_PC_ATAC_seq_rep3_ATACseq_SRR11539113_peak_34137	48	.	4.29274	6.89128	4.83002	229
chr7	139762763	139763831	GSE148515_Galang_2020_GSM4473029_PC_ATAC_seq_rep3_ATACseq_SRR11539113_peak_34138	72	.	5.21262	9.45115	7.29618	515
chr7	139833687	139834253	GSE148515_Galang_2020_GSM4473029_PC_ATAC_seq_rep3_ATACseq_SRR11539113_peak_34139	40	.	3.98612	6.09417	4.06926	507
chr7	139894166	139895289	GSE148515_Galang_2020_GSM4473029_PC_ATAC_seq_rep3_ATACseq_SRR11539113_peak_34140	214	.	9.50536	23.8801	21.4304	756
chr7	139905781	139906505	GSE148515_Galang_2020_GSM4473029_PC_ATAC_seq_rep3_ATACseq_SRR11539113_peak_34141	56	.	4.59937	7.71765	5.62303	612
chr7	139949617	139951396	GSE148515_Galang_2020_GSM4473029_PC_ATAC_seq_rep3_ATACseq_SRR11539113_peak_34142	181	.	8.58549	20.5089	18.1112	731
chr7	139969456	139970013	GSE148515_Galang_2020_GSM4473029_PC_ATAC_seq_rep3_ATACseq_SRR11539113_peak_34143	33	.	3.67949	5.32838	3.34314	224
chr7	139978461	139979150	GSE148515_Galang_2020_GSM4473029_PC_ATAC_seq_rep3_ATACseq_SRR11539113_peak_34144	72	.	5.21262	9.45115	7.29618	335
chr7	140035676	140037429	GSE148515_Galang_2020_GSM4473029_PC_ATAC_seq_rep3_ATACseq_SRR11539113_peak_34145	1008	.	26.983	104.055	100.843	696
chr7	140048255	140049415	GSE148515_Galang_2020_GSM4473029_PC_ATAC_seq_rep3_ATACseq_SRR11539113_peak_34146	64	.	4.90599	8.57147	6.44568	584
chr7	140101574	140102859	GSE148515_Galang_2020_GSM4473029_PC_ATAC_seq_rep3_ATACseq_SRR11539113_peak_34147	436	.	15.0246	46.3824	43.6707	782
chr7	140115428	140116812	GSE148515_Galang_2020_GSM4473029_PC_ATAC_seq_rep3_ATACseq_SRR11539113_peak_34148	703	.	20.8505	73.2655	70.3093	1011
chr7	140125204	140126096	GSE148515_Galang_2020_GSM4473029_PC_ATAC_seq_rep3_ATACseq_SRR11539113_peak_34149	284	.	11.3451	30.9828	28.4391	498
chr7	140137275	140138450	GSE148515_Galang_2020_GSM4473029_PC_ATAC_seq_rep3_ATACseq_SRR11539113_peak_34150	545	.	17.4776	57.374	54.5575	395
chr7	140844791	140845914	GSE148515_Galang_2020_GSM4473029_PC_ATAC_seq_rep3_ATACseq_SRR11539113_peak_34151	81	.	5.51924	10.3553	8.173	179
chr7	140846819	140847105	GSE148515_Galang_2020_GSM4473029_PC_ATAC_seq_rep3_ATACseq_SRR11539113_peak_34152	14	.	2.75962	3.2443	1.40656	148
chr7	140855357	140858683	GSE148515_Galang_2020_GSM4473029_PC_ATAC_seq_rep3_ATACseq_SRR11539113_peak_34153	1383	.	34.0353	141.885	138.361	1153
chr7	140880804	140882636	GSE148515_Galang_2020_GSM4473029_PC_ATAC_seq_rep3_ATACseq_SRR11539113_peak_34154	1040	.	27.5962	107.251	104.012	1162
chr7	140899695	140900561	GSE148515_Galang_2020_GSM4473029_PC_ATAC_seq_rep3_ATACseq_SRR11539113_peak_34155	129	.	7.05236	15.2015	12.9013	586
chr7	140903073	140903480	GSE148515_Galang_2020_GSM4473029_PC_ATAC_seq_rep3_ATACseq_SRR11539113_peak_34156	33	.	3.67949	5.32838	3.34314	362
chr7	140941111	140942573	GSE148515_Galang_2020_GSM4473029_PC_ATAC_seq_rep3_ATACseq_SRR11539113_peak_34157	587	.	18.3975	61.6242	58.7694	559
chr7	140955431	140956423	GSE148515_Galang_2020_GSM4473029_PC_ATAC_seq_rep3_ATACseq_SRR11539113_peak_34158	129	.	7.05236	15.2015	12.9013	596
chr7	141008956	141009672	GSE148515_Galang_2020_GSM4473029_PC_ATAC_seq_rep3_ATACseq_SRR11539113_peak_34159	81	.	5.51924	10.3553	8.173	100
chr7	141047357	141049342	GSE148515_Galang_2020_GSM4473029_PC_ATAC_seq_rep3_ATACseq_SRR11539113_peak_34160	1152	.	29.7426	118.582	115.252	675
chr7	141060611	141061511	GSE148515_Galang_2020_GSM4473029_PC_ATAC_seq_rep3_ATACseq_SRR11539113_peak_34161	203	.	9.19874	22.7421	20.3091	382
chr7	141092297	141092847	GSE148515_Galang_2020_GSM4473029_PC_ATAC_seq_rep3_ATACseq_SRR11539113_peak_34162	81	.	5.51924	10.3553	8.173	286
chr7	141117171	141117659	GSE148515_Galang_2020_GSM4473029_PC_ATAC_seq_rep3_ATACseq_SRR11539113_peak_34163	20	.	3.06625	3.90051	2.00725	36
chr7	141122446	141123819	GSE148515_Galang_2020_GSM4473029_PC_ATAC_seq_rep3_ATACseq_SRR11539113_peak_34164	992	.	26.6763	102.465	99.2657	803
chr7	141130876	141132022	GSE148515_Galang_2020_GSM4473029_PC_ATAC_seq_rep3_ATACseq_SRR11539113_peak_34165	703	.	20.8505	73.2655	70.3093	410
chr7	141167946	141169241	GSE148515_Galang_2020_GSM4473029_PC_ATAC_seq_rep3_ATACseq_SRR11539113_peak_34166	109	.	6.43912	13.202	10.946	843
chr7	141172241	141173344	GSE148515_Galang_2020_GSM4473029_PC_ATAC_seq_rep3_ATACseq_SRR11539113_peak_34167	914	.	25.1432	94.5895	91.4548	396
chr7	141192734	141195426	GSE148515_Galang_2020_GSM4473029_PC_ATAC_seq_rep3_ATACseq_SRR11539113_peak_34168	1938	.	43.8473	197.887	193.885	1280
chr7	141215110	141216997	GSE148515_Galang_2020_GSM4473029_PC_ATAC_seq_rep3_ATACseq_SRR11539113_peak_34169	883	.	24.53	91.4756	88.3664	672
chr7	141220820	141222776	GSE148515_Galang_2020_GSM4473029_PC_ATAC_seq_rep3_ATACseq_SRR11539113_peak_34170	1938	.	43.8473	197.887	193.885	1160
chr7	141228241	141229576	GSE148515_Galang_2020_GSM4473029_PC_ATAC_seq_rep3_ATACseq_SRR11539113_peak_34171	822	.	23.3035	85.3131	82.2555	434
chr7	141265180	141266789	GSE148515_Galang_2020_GSM4473029_PC_ATAC_seq_rep3_ATACseq_SRR11539113_peak_34172	248	.	10.4252	27.375	24.8771	943
chr7	141278819	141279596	GSE148515_Galang_2020_GSM4473029_PC_ATAC_seq_rep3_ATACseq_SRR11539113_peak_34173	170	.	8.27886	19.4148	17.0354	113
chr7	141291940	141292417	GSE148515_Galang_2020_GSM4473029_PC_ATAC_seq_rep3_ATACseq_SRR11539113_peak_34174	64	.	4.90599	8.57147	6.44568	265
chr7	141293712	141294304	GSE148515_Galang_2020_GSM4473029_PC_ATAC_seq_rep3_ATACseq_SRR11539113_peak_34175	56	.	4.59937	7.71765	5.62303	541
chr7	141326636	141328740	GSE148515_Galang_2020_GSM4473029_PC_ATAC_seq_rep3_ATACseq_SRR11539113_peak_34176	2375	.	51.2063	241.975	237.57	1140
chr7	141338569	141339035	GSE148515_Galang_2020_GSM4473029_PC_ATAC_seq_rep3_ATACseq_SRR11539113_peak_34177	33	.	3.67949	5.32838	3.34314	375
chr7	141391664	141392980	GSE148515_Galang_2020_GSM4473029_PC_ATAC_seq_rep3_ATACseq_SRR11539113_peak_34178	852	.	23.9167	88.3833	85.2999	519
chr7	141413404	141414938	GSE148515_Galang_2020_GSM4473029_PC_ATAC_seq_rep3_ATACseq_SRR11539113_peak_34179	1519	.	36.4883	155.551	151.914	776
chr7	141431990	141433192	GSE148515_Galang_2020_GSM4473029_PC_ATAC_seq_rep3_ATACseq_SRR11539113_peak_34180	48	.	4.29274	6.89128	4.83002	901
chr7	141434220	141436177	GSE148515_Galang_2020_GSM4473029_PC_ATAC_seq_rep3_ATACseq_SRR11539113_peak_34181	260	.	10.7319	28.5655	26.052	1104
chr7	141436677	141437885	GSE148515_Galang_2020_GSM4473029_PC_ATAC_seq_rep3_ATACseq_SRR11539113_peak_34182	248	.	10.4252	27.375	24.8771	943
chr7	141443259	141444101	GSE148515_Galang_2020_GSM4473029_PC_ATAC_seq_rep3_ATACseq_SRR11539113_peak_34183	72	.	5.21262	9.45115	7.29618	704
chr7	141447018	141448304	GSE148515_Galang_2020_GSM4473029_PC_ATAC_seq_rep3_ATACseq_SRR11539113_peak_34184	762	.	22.077	79.2414	76.2346	672
chr7	141454515	141457207	GSE148515_Galang_2020_GSM4473029_PC_ATAC_seq_rep3_ATACseq_SRR11539113_peak_34185	1283	.	32.1956	131.799	128.358	678
chr7	141457882	141458715	GSE148515_Galang_2020_GSM4473029_PC_ATAC_seq_rep3_ATACseq_SRR11539113_peak_34186	64	.	4.90599	8.57147	6.44568	352
chr7	141461460	141462761	GSE148515_Galang_2020_GSM4473029_PC_ATAC_seq_rep3_ATACseq_SRR11539113_peak_34187	192	.	8.89211	21.6182	19.2025	706
chr7	141465338	141466003	GSE148515_Galang_2020_GSM4473029_PC_ATAC_seq_rep3_ATACseq_SRR11539113_peak_34188	26	.	3.37287	4.59625	2.6545	199
chr7	141466434	141470226	GSE148515_Galang_2020_GSM4473029_PC_ATAC_seq_rep3_ATACseq_SRR11539113_peak_34189	1008	.	26.983	104.055	100.843	1314
chr7	141474248	141477502	GSE148515_Galang_2020_GSM4473029_PC_ATAC_seq_rep3_ATACseq_SRR11539113_peak_34190	837	.	23.6101	86.8454	83.7749	1016
chr7	141480839	141482677	GSE148515_Galang_2020_GSM4473029_PC_ATAC_seq_rep3_ATACseq_SRR11539113_peak_34191	248	.	10.4252	27.375	24.8771	1232
chr7	141510372	141510724	GSE148515_Galang_2020_GSM4473029_PC_ATAC_seq_rep3_ATACseq_SRR11539113_peak_34192	20	.	3.06625	3.90051	2.00725	37
chr7	141539103	141540523	GSE148515_Galang_2020_GSM4473029_PC_ATAC_seq_rep3_ATACseq_SRR11539113_peak_34193	688	.	20.5438	71.7871	68.8437	782
chr7	141561616	141563284	GSE148515_Galang_2020_GSM4473029_PC_ATAC_seq_rep3_ATACseq_SRR11539113_peak_34194	1008	.	26.983	104.055	100.843	591
chr7	141612511	141613068	GSE148515_Galang_2020_GSM4473029_PC_ATAC_seq_rep3_ATACseq_SRR11539113_peak_34195	119	.	6.74574	14.1922	11.9136	383
chr7	141613463	141613863	GSE148515_Galang_2020_GSM4473029_PC_ATAC_seq_rep3_ATACseq_SRR11539113_peak_34196	26	.	3.37287	4.59625	2.6545	357
chr7	141836099	141837312	GSE148515_Galang_2020_GSM4473029_PC_ATAC_seq_rep3_ATACseq_SRR11539113_peak_34198	90	.	5.82587	11.2825	9.07447	372
chr7	141901897	141902986	GSE148515_Galang_2020_GSM4473029_PC_ATAC_seq_rep3_ATACseq_SRR11539113_peak_34199	717	.	21.1571	74.7502	71.7812	482
chr7	141949132	141950818	GSE148515_Galang_2020_GSM4473029_PC_ATAC_seq_rep3_ATACseq_SRR11539113_peak_34200	777	.	22.3836	80.7505	77.7311	520
chr7	142060278	142061709	GSE148515_Galang_2020_GSM4473029_PC_ATAC_seq_rep3_ATACseq_SRR11539113_peak_34201	587	.	18.3975	61.6242	58.7694	718
chr7	142071019	142071388	GSE148515_Galang_2020_GSM4473029_PC_ATAC_seq_rep3_ATACseq_SRR11539113_peak_34202	81	.	5.51924	10.3553	8.173	79
chr7	142083792	142085397	GSE148515_Galang_2020_GSM4473029_PC_ATAC_seq_rep3_ATACseq_SRR11539113_peak_34203	852	.	23.9167	88.3833	85.2999	1041
chr7	142088915	142089797	GSE148515_Galang_2020_GSM4473029_PC_ATAC_seq_rep3_ATACseq_SRR11539113_peak_34204	33	.	3.67949	5.32838	3.34314	854
chr7	142094197	142096301	GSE148515_Galang_2020_GSM4473029_PC_ATAC_seq_rep3_ATACseq_SRR11539113_peak_34205	1622	.	38.3281	165.954	162.23	1052
chr7	142097630	142098077	GSE148515_Galang_2020_GSM4473029_PC_ATAC_seq_rep3_ATACseq_SRR11539113_peak_34206	203	.	9.19874	22.7421	20.3091	360
chr7	142282572	142285498	GSE148515_Galang_2020_GSM4473029_PC_ATAC_seq_rep3_ATACseq_SRR11539113_peak_34207	203	.	9.19874	22.7421	20.3091	1869
chr7	142329880	142331517	GSE148515_Galang_2020_GSM4473029_PC_ATAC_seq_rep3_ATACseq_SRR11539113_peak_34208	346	.	12.8782	37.2231	34.6073	774
chr7	142332107	142332688	GSE148515_Galang_2020_GSM4473029_PC_ATAC_seq_rep3_ATACseq_SRR11539113_peak_34209	90	.	5.82587	11.2825	9.07447	341
chr7	142370864	142373107	GSE148515_Galang_2020_GSM4473029_PC_ATAC_seq_rep3_ATACseq_SRR11539113_peak_34210	149	.	7.66561	17.2743	14.9331	1076
chr7	142385850	142388683	GSE148515_Galang_2020_GSM4473029_PC_ATAC_seq_rep3_ATACseq_SRR11539113_peak_34211	490	.	16.2511	51.8133	49.0488	2095
chr7	142430309	142430632	GSE148515_Galang_2020_GSM4473029_PC_ATAC_seq_rep3_ATACseq_SRR11539113_peak_34212	40	.	3.98612	6.09417	4.06926	162
chr7	142435454	142436687	GSE148515_Galang_2020_GSM4473029_PC_ATAC_seq_rep3_ATACseq_SRR11539113_peak_34213	26	.	3.37287	4.59625	2.6545	267
chr7	142440459	142441290	GSE148515_Galang_2020_GSM4473029_PC_ATAC_seq_rep3_ATACseq_SRR11539113_peak_34214	72	.	5.21262	9.45115	7.29618	260
chr7	142455759	142460567	GSE148515_Galang_2020_GSM4473029_PC_ATAC_seq_rep3_ATACseq_SRR11539113_peak_34215	792	.	22.6902	82.2656	79.2336	1447
chr7	142461266	142463089	GSE148515_Galang_2020_GSM4473029_PC_ATAC_seq_rep3_ATACseq_SRR11539113_peak_34216	99	.	6.13249	12.2318	9.99932	1012
chr7	142470364	142471803	GSE148515_Galang_2020_GSM4473029_PC_ATAC_seq_rep3_ATACseq_SRR11539113_peak_34217	170	.	8.27886	19.4148	17.0354	672
chr7	142472304	142472573	GSE148515_Galang_2020_GSM4473029_PC_ATAC_seq_rep3_ATACseq_SRR11539113_peak_34218	33	.	3.67949	5.32838	3.34314	150
chr7	142474487	142477097	GSE148515_Galang_2020_GSM4473029_PC_ATAC_seq_rep3_ATACseq_SRR11539113_peak_34219	237	.	10.1186	26.197	23.7149	457
chr7	142478216	142478674	GSE148515_Galang_2020_GSM4473029_PC_ATAC_seq_rep3_ATACseq_SRR11539113_peak_34220	33	.	3.67949	5.32838	3.34314	60
chr7	142481071	142483564	GSE148515_Galang_2020_GSM4473029_PC_ATAC_seq_rep3_ATACseq_SRR11539113_peak_34221	272	.	11.0385	29.7683	27.2395	792
chr7	142532451	142534037	GSE148515_Galang_2020_GSM4473029_PC_ATAC_seq_rep3_ATACseq_SRR11539113_peak_34222	837	.	23.6101	86.8454	83.7749	683
chr7	142543061	142543338	GSE148515_Galang_2020_GSM4473029_PC_ATAC_seq_rep3_ATACseq_SRR11539113_peak_34223	20	.	3.06625	3.90051	2.00725	248
chr7	142571596	142572117	GSE148515_Galang_2020_GSM4473029_PC_ATAC_seq_rep3_ATACseq_SRR11539113_peak_34224	72	.	5.21262	9.45115	7.29618	199
chr7	142578134	142579041	GSE148515_Galang_2020_GSM4473029_PC_ATAC_seq_rep3_ATACseq_SRR11539113_peak_34225	72	.	5.21262	9.45115	7.29618	250
chr7	142580430	142580721	GSE148515_Galang_2020_GSM4473029_PC_ATAC_seq_rep3_ATACseq_SRR11539113_peak_34226	26	.	3.37287	4.59625	2.6545	118
chr7	142581776	142582066	GSE148515_Galang_2020_GSM4473029_PC_ATAC_seq_rep3_ATACseq_SRR11539113_peak_34227	48	.	4.29274	6.89128	4.83002	33
chr7	142610790	142611772	GSE148515_Galang_2020_GSM4473029_PC_ATAC_seq_rep3_ATACseq_SRR11539113_peak_34228	149	.	7.66561	17.2743	14.9331	528
chr7	142630311	142630999	GSE148515_Galang_2020_GSM4473029_PC_ATAC_seq_rep3_ATACseq_SRR11539113_peak_34229	26	.	3.37287	4.59625	2.6545	182
chr7	142644913	142645389	GSE148515_Galang_2020_GSM4473029_PC_ATAC_seq_rep3_ATACseq_SRR11539113_peak_34230	139	.	7.35899	16.2291	13.9081	281
chr7	142655887	142661252	GSE148515_Galang_2020_GSM4473029_PC_ATAC_seq_rep3_ATACseq_SRR11539113_peak_34231	644	.	19.624	67.391	64.4851	3574
chr7	142664018	142664635	GSE148515_Galang_2020_GSM4473029_PC_ATAC_seq_rep3_ATACseq_SRR11539113_peak_34232	64	.	4.90599	8.57147	6.44568	225
chr7	142893672	142895564	GSE148515_Galang_2020_GSM4473029_PC_ATAC_seq_rep3_ATACseq_SRR11539113_peak_34233	81	.	5.51924	10.3553	8.173	307
chr7	142897153	142897944	GSE148515_Galang_2020_GSM4473029_PC_ATAC_seq_rep3_ATACseq_SRR11539113_peak_34234	139	.	7.35899	16.2291	13.9081	640
chr7	142900018	142900838	GSE148515_Galang_2020_GSM4473029_PC_ATAC_seq_rep3_ATACseq_SRR11539113_peak_34235	48	.	4.29274	6.89128	4.83002	188
chr7	142905637	142906271	GSE148515_Galang_2020_GSM4473029_PC_ATAC_seq_rep3_ATACseq_SRR11539113_peak_34236	129	.	7.05236	15.2015	12.9013	368
chr7	142918819	142919704	GSE148515_Galang_2020_GSM4473029_PC_ATAC_seq_rep3_ATACseq_SRR11539113_peak_34237	139	.	7.35899	16.2291	13.9081	560
chr7	142929304	142929962	GSE148515_Galang_2020_GSM4473029_PC_ATAC_seq_rep3_ATACseq_SRR11539113_peak_34238	81	.	5.51924	10.3553	8.173	413
chr7	142967365	142969455	GSE148515_Galang_2020_GSM4473029_PC_ATAC_seq_rep3_ATACseq_SRR11539113_peak_34239	109	.	6.43912	13.202	10.946	767
chr7	143007916	143009692	GSE148515_Galang_2020_GSM4473029_PC_ATAC_seq_rep3_ATACseq_SRR11539113_peak_34240	203	.	9.19874	22.7421	20.3091	800
chr7	143012307	143012582	GSE148515_Galang_2020_GSM4473029_PC_ATAC_seq_rep3_ATACseq_SRR11539113_peak_34241	48	.	4.29274	6.89128	4.83002	52
chr7	143016010	143016925	GSE148515_Galang_2020_GSM4473029_PC_ATAC_seq_rep3_ATACseq_SRR11539113_peak_34242	149	.	7.66561	17.2743	14.9331	385
chr7	143031834	143032140	GSE148515_Galang_2020_GSM4473029_PC_ATAC_seq_rep3_ATACseq_SRR11539113_peak_34243	26	.	3.37287	4.59625	2.6545	241
chr7	143041800	143042290	GSE148515_Galang_2020_GSM4473029_PC_ATAC_seq_rep3_ATACseq_SRR11539113_peak_34244	48	.	4.29274	6.89128	4.83002	425
chr7	143049716	143050088	GSE148515_Galang_2020_GSM4473029_PC_ATAC_seq_rep3_ATACseq_SRR11539113_peak_34245	81	.	5.51924	10.3553	8.173	309
chr7	143052067	143054475	GSE148515_Galang_2020_GSM4473029_PC_ATAC_seq_rep3_ATACseq_SRR11539113_peak_34246	717	.	21.1571	74.7502	71.7812	677
chr7	143057295	143059393	GSE148515_Galang_2020_GSM4473029_PC_ATAC_seq_rep3_ATACseq_SRR11539113_peak_34247	81	.	5.51924	10.3553	8.173	1811
chr7	143067983	143070714	GSE148515_Galang_2020_GSM4473029_PC_ATAC_seq_rep3_ATACseq_SRR11539113_peak_34248	1417	.	34.6486	145.279	141.727	1234
chr7	143086487	143087987	GSE148515_Galang_2020_GSM4473029_PC_ATAC_seq_rep3_ATACseq_SRR11539113_peak_34249	119	.	6.74574	14.1922	11.9136	762
chr7	143106642	143110434	GSE148515_Galang_2020_GSM4473029_PC_ATAC_seq_rep3_ATACseq_SRR11539113_peak_34250	587	.	18.3975	61.6242	58.7694	506
chr7	143111016	143112889	GSE148515_Galang_2020_GSM4473029_PC_ATAC_seq_rep3_ATACseq_SRR11539113_peak_34251	384	.	13.7981	41.0918	38.4343	1497
chr7	143121675	143122800	GSE148515_Galang_2020_GSM4473029_PC_ATAC_seq_rep3_ATACseq_SRR11539113_peak_34252	423	.	14.718	45.0461	42.3478	769
chr7	143123851	143125634	GSE148515_Galang_2020_GSM4473029_PC_ATAC_seq_rep3_ATACseq_SRR11539113_peak_34253	450	.	15.3312	47.7274	45.0025	618
chr7	143137434	143137716	GSE148515_Galang_2020_GSM4473029_PC_ATAC_seq_rep3_ATACseq_SRR11539113_peak_34254	20	.	3.06625	3.90051	2.00725	3
chr7	143138364	143141439	GSE148515_Galang_2020_GSM4473029_PC_ATAC_seq_rep3_ATACseq_SRR11539113_peak_34255	371	.	13.4915	39.7924	37.1487	1803
chr7	143142150	143142479	GSE148515_Galang_2020_GSM4473029_PC_ATAC_seq_rep3_ATACseq_SRR11539113_peak_34256	20	.	3.06625	3.90051	2.00725	14
chr7	143153952	143154878	GSE148515_Galang_2020_GSM4473029_PC_ATAC_seq_rep3_ATACseq_SRR11539113_peak_34257	129	.	7.05236	15.2015	12.9013	177
chr7	143180735	143181357	GSE148515_Galang_2020_GSM4473029_PC_ATAC_seq_rep3_ATACseq_SRR11539113_peak_34258	72	.	5.21262	9.45115	7.29618	183
chr7	143295167	143296982	GSE148515_Galang_2020_GSM4473029_PC_ATAC_seq_rep3_ATACseq_SRR11539113_peak_34259	397	.	14.1047	42.4006	39.7294	1292
chr7	143311224	143312198	GSE148515_Galang_2020_GSM4473029_PC_ATAC_seq_rep3_ATACseq_SRR11539113_peak_34260	181	.	8.58549	20.5089	18.1112	540
chr7	143312540	143312862	GSE148515_Galang_2020_GSM4473029_PC_ATAC_seq_rep3_ATACseq_SRR11539113_peak_34261	14	.	2.75962	3.2443	1.40656	27
chr7	143320421	143321237	GSE148515_Galang_2020_GSM4473029_PC_ATAC_seq_rep3_ATACseq_SRR11539113_peak_34262	64	.	4.90599	8.57147	6.44568	660
chr7	143364012	143365922	GSE148515_Galang_2020_GSM4473029_PC_ATAC_seq_rep3_ATACseq_SRR11539113_peak_34263	99	.	6.13249	12.2318	9.99932	1636
chr7	143372949	143373312	GSE148515_Galang_2020_GSM4473029_PC_ATAC_seq_rep3_ATACseq_SRR11539113_peak_34264	40	.	3.98612	6.09417	4.06926	239
chr7	143389286	143390916	GSE148515_Galang_2020_GSM4473029_PC_ATAC_seq_rep3_ATACseq_SRR11539113_peak_34265	248	.	10.4252	27.375	24.8771	1375
chr7	143395093	143395579	GSE148515_Galang_2020_GSM4473029_PC_ATAC_seq_rep3_ATACseq_SRR11539113_peak_34266	81	.	5.51924	10.3553	8.173	346
chr7	143437815	143438469	GSE148515_Galang_2020_GSM4473029_PC_ATAC_seq_rep3_ATACseq_SRR11539113_peak_34267	40	.	3.98612	6.09417	4.06926	216
chr7	143459064	143462085	GSE148515_Galang_2020_GSM4473029_PC_ATAC_seq_rep3_ATACseq_SRR11539113_peak_34268	868	.	24.2233	89.9267	86.8303	2079
chr7	143463844	143465456	GSE148515_Galang_2020_GSM4473029_PC_ATAC_seq_rep3_ATACseq_SRR11539113_peak_34269	490	.	16.2511	51.8133	49.0488	1205
chr7	143465726	143466548	GSE148515_Galang_2020_GSM4473029_PC_ATAC_seq_rep3_ATACseq_SRR11539113_peak_34270	56	.	4.59937	7.71765	5.62303	726
chr7	143501529	143502928	GSE148515_Galang_2020_GSM4473029_PC_ATAC_seq_rep3_ATACseq_SRR11539113_peak_34271	109	.	6.43912	13.202	10.946	548
chr7	143506478	143506870	GSE148515_Galang_2020_GSM4473029_PC_ATAC_seq_rep3_ATACseq_SRR11539113_peak_34272	33	.	3.67949	5.32838	3.34314	172
chr7	143548212	143550005	GSE148515_Galang_2020_GSM4473029_PC_ATAC_seq_rep3_ATACseq_SRR11539113_peak_34273	2394	.	51.5129	243.846	239.424	929
chr7	143557334	143558036	GSE148515_Galang_2020_GSM4473029_PC_ATAC_seq_rep3_ATACseq_SRR11539113_peak_34274	139	.	7.35899	16.2291	13.9081	107
chr7	143599599	143600417	GSE148515_Galang_2020_GSM4473029_PC_ATAC_seq_rep3_ATACseq_SRR11539113_peak_34275	333	.	12.5716	35.9537	33.3518	550
chr7	143649361	143649696	GSE148515_Galang_2020_GSM4473029_PC_ATAC_seq_rep3_ATACseq_SRR11539113_peak_34276	64	.	4.90599	8.57147	6.44568	278
chr7	143685565	143686067	GSE148515_Galang_2020_GSM4473029_PC_ATAC_seq_rep3_ATACseq_SRR11539113_peak_34277	109	.	6.43912	13.202	10.946	282
chr7	143706765	143707296	GSE148515_Galang_2020_GSM4473029_PC_ATAC_seq_rep3_ATACseq_SRR11539113_peak_34278	181	.	8.58549	20.5089	18.1112	148
chr7	143738211	143740942	GSE148515_Galang_2020_GSM4473029_PC_ATAC_seq_rep3_ATACseq_SRR11539113_peak_34279	346	.	12.8782	37.2231	34.6073	2113
chr7	143748189	143749235	GSE148515_Galang_2020_GSM4473029_PC_ATAC_seq_rep3_ATACseq_SRR11539113_peak_34280	358	.	13.1849	38.5028	35.8729	307
chr7	143756561	143757456	GSE148515_Galang_2020_GSM4473029_PC_ATAC_seq_rep3_ATACseq_SRR11539113_peak_34281	129	.	7.05236	15.2015	12.9013	494
chr7	143783738	143786535	GSE148515_Galang_2020_GSM4473029_PC_ATAC_seq_rep3_ATACseq_SRR11539113_peak_34282	284	.	11.3451	30.9828	28.4391	550
chr7	143822004	143823440	GSE148515_Galang_2020_GSM4473029_PC_ATAC_seq_rep3_ATACseq_SRR11539113_peak_34283	762	.	22.077	79.2414	76.2346	866
chr7	143829280	143830523	GSE148515_Galang_2020_GSM4473029_PC_ATAC_seq_rep3_ATACseq_SRR11539113_peak_34284	1120	.	29.1293	115.321	112.019	894
chr7	143977994	143979141	GSE148515_Galang_2020_GSM4473029_PC_ATAC_seq_rep3_ATACseq_SRR11539113_peak_34285	119	.	6.74574	14.1922	11.9136	281
chr7	144028831	144029120	GSE148515_Galang_2020_GSM4473029_PC_ATAC_seq_rep3_ATACseq_SRR11539113_peak_34286	26	.	3.37287	4.59625	2.6545	8
chr7	144037950	144039495	GSE148515_Galang_2020_GSM4473029_PC_ATAC_seq_rep3_ATACseq_SRR11539113_peak_34287	248	.	10.4252	27.375	24.8771	539
chr7	144054561	144056446	GSE148515_Galang_2020_GSM4473029_PC_ATAC_seq_rep3_ATACseq_SRR11539113_peak_34288	192	.	8.89211	21.6182	19.2025	801
chr7	144081674	144082267	GSE148515_Galang_2020_GSM4473029_PC_ATAC_seq_rep3_ATACseq_SRR11539113_peak_34289	26	.	3.37287	4.59625	2.6545	34
chr7	144111039	144112905	GSE148515_Galang_2020_GSM4473029_PC_ATAC_seq_rep3_ATACseq_SRR11539113_peak_34290	531	.	17.171	55.9721	53.1687	1178
chr7	144170346	144170815	GSE148515_Galang_2020_GSM4473029_PC_ATAC_seq_rep3_ATACseq_SRR11539113_peak_34291	56	.	4.59937	7.71765	5.62303	272
chr7	144175242	144176034	GSE148515_Galang_2020_GSM4473029_PC_ATAC_seq_rep3_ATACseq_SRR11539113_peak_34292	109	.	6.43912	13.202	10.946	445
chr7	144201967	144202439	GSE148515_Galang_2020_GSM4473029_PC_ATAC_seq_rep3_ATACseq_SRR11539113_peak_34293	33	.	3.67949	5.32838	3.34314	148
chr7	144207431	144208254	GSE148515_Galang_2020_GSM4473029_PC_ATAC_seq_rep3_ATACseq_SRR11539113_peak_34294	149	.	7.66561	17.2743	14.9331	531
chr7	144233062	144233972	GSE148515_Galang_2020_GSM4473029_PC_ATAC_seq_rep3_ATACseq_SRR11539113_peak_34295	90	.	5.82587	11.2825	9.07447	522
chr7	144254237	144254668	GSE148515_Galang_2020_GSM4473029_PC_ATAC_seq_rep3_ATACseq_SRR11539113_peak_34296	26	.	3.37287	4.59625	2.6545	188
chr7	144449551	144450288	GSE148515_Galang_2020_GSM4473029_PC_ATAC_seq_rep3_ATACseq_SRR11539113_peak_34297	272	.	11.0385	29.7683	27.2395	297
chr7	144468787	144471441	GSE148515_Galang_2020_GSM4473029_PC_ATAC_seq_rep3_ATACseq_SRR11539113_peak_34298	792	.	22.6902	82.2656	79.2336	1987
chr7	144488816	144490675	GSE148515_Galang_2020_GSM4473029_PC_ATAC_seq_rep3_ATACseq_SRR11539113_peak_34299	225	.	9.81199	25.0319	22.5658	791
chr7	144538083	144538411	GSE148515_Galang_2020_GSM4473029_PC_ATAC_seq_rep3_ATACseq_SRR11539113_peak_34300	48	.	4.29274	6.89128	4.83002	201
chr7	144545333	144545804	GSE148515_Galang_2020_GSM4473029_PC_ATAC_seq_rep3_ATACseq_SRR11539113_peak_34301	64	.	4.90599	8.57147	6.44568	76
chr7	144552910	144554554	GSE148515_Galang_2020_GSM4473029_PC_ATAC_seq_rep3_ATACseq_SRR11539113_peak_34302	1553	.	37.1016	159.004	155.339	841
chr7	144569568	144569879	GSE148515_Galang_2020_GSM4473029_PC_ATAC_seq_rep3_ATACseq_SRR11539113_peak_34303	33	.	3.67949	5.32838	3.34314	143
chr7	144577175	144579718	GSE148515_Galang_2020_GSM4473029_PC_ATAC_seq_rep3_ATACseq_SRR11539113_peak_34304	517	.	16.8643	54.578	51.7876	760
chr7	144580775	144584413	GSE148515_Galang_2020_GSM4473029_PC_ATAC_seq_rep3_ATACseq_SRR11539113_peak_34305	1570	.	37.4082	160.736	157.056	1254
chr7	144586978	144587537	GSE148515_Galang_2020_GSM4473029_PC_ATAC_seq_rep3_ATACseq_SRR11539113_peak_34306	56	.	4.59937	7.71765	5.62303	456
chr7	144759684	144760104	GSE148515_Galang_2020_GSM4473029_PC_ATAC_seq_rep3_ATACseq_SRR11539113_peak_34307	81	.	5.51924	10.3553	8.173	215
chr7	144776015	144776303	GSE148515_Galang_2020_GSM4473029_PC_ATAC_seq_rep3_ATACseq_SRR11539113_peak_34308	20	.	3.06625	3.90051	2.00725	256
chr7	144788533	144789079	GSE148515_Galang_2020_GSM4473029_PC_ATAC_seq_rep3_ATACseq_SRR11539113_peak_34309	81	.	5.51924	10.3553	8.173	378
chr7	144895354	144896953	GSE148515_Galang_2020_GSM4473029_PC_ATAC_seq_rep3_ATACseq_SRR11539113_peak_34310	81	.	5.51924	10.3553	8.173	1166
chr7	144906933	144908493	GSE148515_Galang_2020_GSM4473029_PC_ATAC_seq_rep3_ATACseq_SRR11539113_peak_34311	48	.	4.29274	6.89128	4.83002	1073
chr7	144914360	144915930	GSE148515_Galang_2020_GSM4473029_PC_ATAC_seq_rep3_ATACseq_SRR11539113_peak_34312	601	.	18.7041	63.0554	60.1878	782
chr7	144937245	144943706	GSE148515_Galang_2020_GSM4473029_PC_ATAC_seq_rep3_ATACseq_SRR11539113_peak_34313	346	.	12.8782	37.2231	34.6073	4408
chr7	144970963	144972009	GSE148515_Galang_2020_GSM4473029_PC_ATAC_seq_rep3_ATACseq_SRR11539113_peak_34314	64	.	4.90599	8.57147	6.44568	252
chr7	145030862	145031149	GSE148515_Galang_2020_GSM4473029_PC_ATAC_seq_rep3_ATACseq_SRR11539113_peak_34315	99	.	6.13249	12.2318	9.99932	87
chr7	145111638	145111987	GSE148515_Galang_2020_GSM4473029_PC_ATAC_seq_rep3_ATACseq_SRR11539113_peak_34316	56	.	4.59937	7.71765	5.62303	46
chr7	145181507	145181997	GSE148515_Galang_2020_GSM4473029_PC_ATAC_seq_rep3_ATACseq_SRR11539113_peak_34317	26	.	3.37287	4.59625	2.6545	61
chr7	145194107	145195520	GSE148515_Galang_2020_GSM4473029_PC_ATAC_seq_rep3_ATACseq_SRR11539113_peak_34318	170	.	8.27886	19.4148	17.0354	655
chr7	145197885	145199333	GSE148515_Galang_2020_GSM4473029_PC_ATAC_seq_rep3_ATACseq_SRR11539113_peak_34319	225	.	9.81199	25.0319	22.5658	722
chr7	145205880	145206924	GSE148515_Galang_2020_GSM4473029_PC_ATAC_seq_rep3_ATACseq_SRR11539113_peak_34320	64	.	4.90599	8.57147	6.44568	435
chr7	145215312	145215749	GSE148515_Galang_2020_GSM4473029_PC_ATAC_seq_rep3_ATACseq_SRR11539113_peak_34321	48	.	4.29274	6.89128	4.83002	272
chr7	145221756	145222573	GSE148515_Galang_2020_GSM4473029_PC_ATAC_seq_rep3_ATACseq_SRR11539113_peak_34322	109	.	6.43912	13.202	10.946	544
chr7	145231597	145232181	GSE148515_Galang_2020_GSM4473029_PC_ATAC_seq_rep3_ATACseq_SRR11539113_peak_34323	119	.	6.74574	14.1922	11.9136	149
chr7	145242851	145243650	GSE148515_Galang_2020_GSM4473029_PC_ATAC_seq_rep3_ATACseq_SRR11539113_peak_34324	40	.	3.98612	6.09417	4.06926	246
chr7	145253081	145253540	GSE148515_Galang_2020_GSM4473029_PC_ATAC_seq_rep3_ATACseq_SRR11539113_peak_34325	20	.	3.06625	3.90051	2.00725	165
chr7	145283318	145284700	GSE148515_Galang_2020_GSM4473029_PC_ATAC_seq_rep3_ATACseq_SRR11539113_peak_34326	333	.	12.5716	35.9537	33.3518	733
chr7	145303157	145303637	GSE148515_Galang_2020_GSM4473029_PC_ATAC_seq_rep3_ATACseq_SRR11539113_peak_34327	26	.	3.37287	4.59625	2.6545	71
chr8	3171416	3171723	GSE148515_Galang_2020_GSM4473029_PC_ATAC_seq_rep3_ATACseq_SRR11539113_peak_34328	26	.	3.37287	4.59625	2.6545	67
chr8	3186577	3188673	GSE148515_Galang_2020_GSM4473029_PC_ATAC_seq_rep3_ATACseq_SRR11539113_peak_34329	717	.	21.1571	74.7502	71.7812	1076
chr8	3215261	3215690	GSE148515_Galang_2020_GSM4473029_PC_ATAC_seq_rep3_ATACseq_SRR11539113_peak_34330	33	.	3.67949	5.32838	3.34314	262
chr8	3220271	3222454	GSE148515_Galang_2020_GSM4473029_PC_ATAC_seq_rep3_ATACseq_SRR11539113_peak_34331	961	.	26.0631	99.2996	96.1261	1017
chr8	3227572	3227966	GSE148515_Galang_2020_GSM4473029_PC_ATAC_seq_rep3_ATACseq_SRR11539113_peak_34332	40	.	3.98612	6.09417	4.06926	330
chr8	3230408	3231132	GSE148515_Galang_2020_GSM4473029_PC_ATAC_seq_rep3_ATACseq_SRR11539113_peak_34333	72	.	5.21262	9.45115	7.29618	272
chr8	3236424	3238096	GSE148515_Galang_2020_GSM4473029_PC_ATAC_seq_rep3_ATACseq_SRR11539113_peak_34334	170	.	8.27886	19.4148	17.0354	1112
chr8	3247135	3247991	GSE148515_Galang_2020_GSM4473029_PC_ATAC_seq_rep3_ATACseq_SRR11539113_peak_34335	81	.	5.51924	10.3553	8.173	146
chr8	3275225	3275640	GSE148515_Galang_2020_GSM4473029_PC_ATAC_seq_rep3_ATACseq_SRR11539113_peak_34336	33	.	3.67949	5.32838	3.34314	316
chr8	3277703	3280738	GSE148515_Galang_2020_GSM4473029_PC_ATAC_seq_rep3_ATACseq_SRR11539113_peak_34337	868	.	24.2233	89.9267	86.8303	1864
chr8	3392577	3393503	GSE148515_Galang_2020_GSM4473029_PC_ATAC_seq_rep3_ATACseq_SRR11539113_peak_34338	308	.	11.9584	33.4463	30.8731	404
chr8	3420677	3421015	GSE148515_Galang_2020_GSM4473029_PC_ATAC_seq_rep3_ATACseq_SRR11539113_peak_34339	26	.	3.37287	4.59625	2.6545	11
chr8	3467236	3468024	GSE148515_Galang_2020_GSM4473029_PC_ATAC_seq_rep3_ATACseq_SRR11539113_peak_34340	284	.	11.3451	30.9828	28.4391	359
chr8	3492877	3493987	GSE148515_Galang_2020_GSM4473029_PC_ATAC_seq_rep3_ATACseq_SRR11539113_peak_34341	397	.	14.1047	42.4006	39.7294	294
chr8	3499631	3501194	GSE148515_Galang_2020_GSM4473029_PC_ATAC_seq_rep3_ATACseq_SRR11539113_peak_34342	822	.	23.3035	85.3131	82.2555	797
chr8	3515297	3517481	GSE148515_Galang_2020_GSM4473029_PC_ATAC_seq_rep3_ATACseq_SRR11539113_peak_34343	463	.	15.6379	49.081	46.3429	1248
chr8	3587568	3588260	GSE148515_Galang_2020_GSM4473029_PC_ATAC_seq_rep3_ATACseq_SRR11539113_peak_34344	119	.	6.74574	14.1922	11.9136	215
chr8	3620533	3622295	GSE148515_Galang_2020_GSM4473029_PC_ATAC_seq_rep3_ATACseq_SRR11539113_peak_34345	1088	.	28.5161	112.079	108.802	893
chr8	3630675	3631468	GSE148515_Galang_2020_GSM4473029_PC_ATAC_seq_rep3_ATACseq_SRR11539113_peak_34346	109	.	6.43912	13.202	10.946	454
chr8	3671819	3672712	GSE148515_Galang_2020_GSM4473029_PC_ATAC_seq_rep3_ATACseq_SRR11539113_peak_34347	203	.	9.19874	22.7421	20.3091	278
chr8	3675977	3677225	GSE148515_Galang_2020_GSM4473029_PC_ATAC_seq_rep3_ATACseq_SRR11539113_peak_34348	504	.	16.5577	53.1917	50.4143	530
chr8	4139894	4140252	GSE148515_Galang_2020_GSM4473029_PC_ATAC_seq_rep3_ATACseq_SRR11539113_peak_34349	40	.	3.98612	6.09417	4.06926	293
chr8	4165305	4167313	GSE148515_Galang_2020_GSM4473029_PC_ATAC_seq_rep3_ATACseq_SRR11539113_peak_34350	2828	.	58.5653	287.561	282.817	898
chr8	4193308	4193780	GSE148515_Galang_2020_GSM4473029_PC_ATAC_seq_rep3_ATACseq_SRR11539113_peak_34351	192	.	8.89211	21.6182	19.2025	167
chr8	4206144	4206539	GSE148515_Galang_2020_GSM4473029_PC_ATAC_seq_rep3_ATACseq_SRR11539113_peak_34352	20	.	3.06625	3.90051	2.00725	274
chr8	4212940	4213740	GSE148515_Galang_2020_GSM4473029_PC_ATAC_seq_rep3_ATACseq_SRR11539113_peak_34353	64	.	4.90599	8.57147	6.44568	143
chr8	4217066	4217364	GSE148515_Galang_2020_GSM4473029_PC_ATAC_seq_rep3_ATACseq_SRR11539113_peak_34354	56	.	4.59937	7.71765	5.62303	109
chr8	4226731	4227100	GSE148515_Galang_2020_GSM4473029_PC_ATAC_seq_rep3_ATACseq_SRR11539113_peak_34355	48	.	4.29274	6.89128	4.83002	273
chr8	4237910	4239978	GSE148515_Galang_2020_GSM4473029_PC_ATAC_seq_rep3_ATACseq_SRR11539113_peak_34356	2338	.	50.5931	238.241	233.869	946
chr8	4241944	4243117	GSE148515_Galang_2020_GSM4473029_PC_ATAC_seq_rep3_ATACseq_SRR11539113_peak_34357	90	.	5.82587	11.2825	9.07447	567
chr8	4248798	4251541	GSE148515_Galang_2020_GSM4473029_PC_ATAC_seq_rep3_ATACseq_SRR11539113_peak_34358	149	.	7.66561	17.2743	14.9331	1925
chr8	4252488	4254265	GSE148515_Galang_2020_GSM4473029_PC_ATAC_seq_rep3_ATACseq_SRR11539113_peak_34359	1502	.	36.1817	153.83	150.207	822
chr8	4255274	4255695	GSE148515_Galang_2020_GSM4473029_PC_ATAC_seq_rep3_ATACseq_SRR11539113_peak_34360	26	.	3.37287	4.59625	2.6545	390
chr8	4257989	4260212	GSE148515_Galang_2020_GSM4473029_PC_ATAC_seq_rep3_ATACseq_SRR11539113_peak_34361	1250	.	31.5823	128.469	125.056	1317
chr8	4275512	4276412	GSE148515_Galang_2020_GSM4473029_PC_ATAC_seq_rep3_ATACseq_SRR11539113_peak_34362	476	.	15.9445	50.443	47.6917	439
chr8	4322620	4323026	GSE148515_Galang_2020_GSM4473029_PC_ATAC_seq_rep3_ATACseq_SRR11539113_peak_34363	40	.	3.98612	6.09417	4.06926	87
chr8	4324040	4325866	GSE148515_Galang_2020_GSM4473029_PC_ATAC_seq_rep3_ATACseq_SRR11539113_peak_34364	1605	.	38.0214	164.211	160.502	1089
chr8	4404228	4405682	GSE148515_Galang_2020_GSM4473029_PC_ATAC_seq_rep3_ATACseq_SRR11539113_peak_34365	170	.	8.27886	19.4148	17.0354	353
chr8	4479943	4480304	GSE148515_Galang_2020_GSM4473029_PC_ATAC_seq_rep3_ATACseq_SRR11539113_peak_34366	14	.	2.75962	3.2443	1.40656	66
chr8	4492386	4494772	GSE148515_Galang_2020_GSM4473029_PC_ATAC_seq_rep3_ATACseq_SRR11539113_peak_34367	1201	.	30.6625	123.506	120.135	1018
chr8	4509561	4510280	GSE148515_Galang_2020_GSM4473029_PC_ATAC_seq_rep3_ATACseq_SRR11539113_peak_34368	48	.	4.29274	6.89128	4.83002	506
chr8	4510978	4513477	GSE148515_Galang_2020_GSM4473029_PC_ATAC_seq_rep3_ATACseq_SRR11539113_peak_34369	436	.	15.0246	46.3824	43.6707	1290
chr8	4515242	4515815	GSE148515_Galang_2020_GSM4473029_PC_ATAC_seq_rep3_ATACseq_SRR11539113_peak_34370	40	.	3.98612	6.09417	4.06926	252
chr8	4612453	4613744	GSE148515_Galang_2020_GSM4473029_PC_ATAC_seq_rep3_ATACseq_SRR11539113_peak_34371	436	.	15.0246	46.3824	43.6707	712
chr8	4677224	4679655	GSE148515_Galang_2020_GSM4473029_PC_ATAC_seq_rep3_ATACseq_SRR11539113_peak_34372	1570	.	37.4082	160.736	157.056	640
chr8	8331525	8332053	GSE148515_Galang_2020_GSM4473029_PC_ATAC_seq_rep3_ATACseq_SRR11539113_peak_34373	40	.	3.98612	6.09417	4.06926	174
chr8	8441326	8441819	GSE148515_Galang_2020_GSM4473029_PC_ATAC_seq_rep3_ATACseq_SRR11539113_peak_34374	40	.	3.98612	6.09417	4.06926	420
chr8	8488082	8489467	GSE148515_Galang_2020_GSM4473029_PC_ATAC_seq_rep3_ATACseq_SRR11539113_peak_34375	119	.	6.74574	14.1922	11.9136	829
chr8	8650038	8650553	GSE148515_Galang_2020_GSM4473029_PC_ATAC_seq_rep3_ATACseq_SRR11539113_peak_34376	64	.	4.90599	8.57147	6.44568	290
chr8	8657584	8662595	GSE148515_Galang_2020_GSM4473029_PC_ATAC_seq_rep3_ATACseq_SRR11539113_peak_34377	1938	.	43.8473	197.887	193.885	3716
chr8	8688943	8690876	GSE148515_Galang_2020_GSM4473029_PC_ATAC_seq_rep3_ATACseq_SRR11539113_peak_34378	688	.	20.5438	71.7871	68.8437	1550
chr8	8812362	8812813	GSE148515_Galang_2020_GSM4473029_PC_ATAC_seq_rep3_ATACseq_SRR11539113_peak_34379	64	.	4.90599	8.57147	6.44568	246
chr8	8820363	8822450	GSE148515_Galang_2020_GSM4473029_PC_ATAC_seq_rep3_ATACseq_SRR11539113_peak_34380	308	.	11.9584	33.4463	30.8731	457
chr8	8850928	8851828	GSE148515_Galang_2020_GSM4473029_PC_ATAC_seq_rep3_ATACseq_SRR11539113_peak_34381	181	.	8.58549	20.5089	18.1112	533
chr8	8912620	8912988	GSE148515_Galang_2020_GSM4473029_PC_ATAC_seq_rep3_ATACseq_SRR11539113_peak_34382	129	.	7.05236	15.2015	12.9013	177
chr8	8966189	8967006	GSE148515_Galang_2020_GSM4473029_PC_ATAC_seq_rep3_ATACseq_SRR11539113_peak_34383	64	.	4.90599	8.57147	6.44568	391
chr8	8973388	8974936	GSE148515_Galang_2020_GSM4473029_PC_ATAC_seq_rep3_ATACseq_SRR11539113_peak_34384	272	.	11.0385	29.7683	27.2395	546
chr8	8992187	8993078	GSE148515_Galang_2020_GSM4473029_PC_ATAC_seq_rep3_ATACseq_SRR11539113_peak_34385	333	.	12.5716	35.9537	33.3518	488
chr8	8994114	8995065	GSE148515_Galang_2020_GSM4473029_PC_ATAC_seq_rep3_ATACseq_SRR11539113_peak_34386	26	.	3.37287	4.59625	2.6545	275
chr8	9051566	9052063	GSE148515_Galang_2020_GSM4473029_PC_ATAC_seq_rep3_ATACseq_SRR11539113_peak_34387	33	.	3.67949	5.32838	3.34314	295
chr8	9233426	9233754	GSE148515_Galang_2020_GSM4473029_PC_ATAC_seq_rep3_ATACseq_SRR11539113_peak_34388	40	.	3.98612	6.09417	4.06926	107
chr8	9771034	9771507	GSE148515_Galang_2020_GSM4473029_PC_ATAC_seq_rep3_ATACseq_SRR11539113_peak_34389	20	.	3.06625	3.90051	2.00725	301
chr8	9975999	9978629	GSE148515_Galang_2020_GSM4473029_PC_ATAC_seq_rep3_ATACseq_SRR11539113_peak_34390	1350	.	33.4221	138.507	135.011	443
chr8	10006486	10006757	GSE148515_Galang_2020_GSM4473029_PC_ATAC_seq_rep3_ATACseq_SRR11539113_peak_34391	40	.	3.98612	6.09417	4.06926	92
chr8	10040737	10041431	GSE148515_Galang_2020_GSM4473029_PC_ATAC_seq_rep3_ATACseq_SRR11539113_peak_34392	139	.	7.35899	16.2291	13.9081	284
chr8	10045441	10046084	GSE148515_Galang_2020_GSM4473029_PC_ATAC_seq_rep3_ATACseq_SRR11539113_peak_34393	64	.	4.90599	8.57147	6.44568	444
chr8	10051359	10051804	GSE148515_Galang_2020_GSM4473029_PC_ATAC_seq_rep3_ATACseq_SRR11539113_peak_34394	33	.	3.67949	5.32838	3.34314	236
chr8	10153847	10154254	GSE148515_Galang_2020_GSM4473029_PC_ATAC_seq_rep3_ATACseq_SRR11539113_peak_34395	20	.	3.06625	3.90051	2.00725	162
chr8	10438746	10439214	GSE148515_Galang_2020_GSM4473029_PC_ATAC_seq_rep3_ATACseq_SRR11539113_peak_34396	48	.	4.29274	6.89128	4.83002	299
chr8	10587327	10587804	GSE148515_Galang_2020_GSM4473029_PC_ATAC_seq_rep3_ATACseq_SRR11539113_peak_34397	48	.	4.29274	6.89128	4.83002	252
chr8	10812375	10812750	GSE148515_Galang_2020_GSM4473029_PC_ATAC_seq_rep3_ATACseq_SRR11539113_peak_34398	26	.	3.37287	4.59625	2.6545	71
chr8	10924292	10925135	GSE148515_Galang_2020_GSM4473029_PC_ATAC_seq_rep3_ATACseq_SRR11539113_peak_34399	99	.	6.13249	12.2318	9.99932	307
chr8	10945709	10946944	GSE148515_Galang_2020_GSM4473029_PC_ATAC_seq_rep3_ATACseq_SRR11539113_peak_34400	248	.	10.4252	27.375	24.8771	520
chr8	10953361	10953959	GSE148515_Galang_2020_GSM4473029_PC_ATAC_seq_rep3_ATACseq_SRR11539113_peak_34401	56	.	4.59937	7.71765	5.62303	531
chr8	10957473	10957812	GSE148515_Galang_2020_GSM4473029_PC_ATAC_seq_rep3_ATACseq_SRR11539113_peak_34402	33	.	3.67949	5.32838	3.34314	187
chr8	10960263	10960843	GSE148515_Galang_2020_GSM4473029_PC_ATAC_seq_rep3_ATACseq_SRR11539113_peak_34403	40	.	3.98612	6.09417	4.06926	277
chr8	10965422	10966661	GSE148515_Galang_2020_GSM4473029_PC_ATAC_seq_rep3_ATACseq_SRR11539113_peak_34404	72	.	5.21262	9.45115	7.29618	355
chr8	10977872	10978184	GSE148515_Galang_2020_GSM4473029_PC_ATAC_seq_rep3_ATACseq_SRR11539113_peak_34405	20	.	3.06625	3.90051	2.00725	90
chr8	10978775	10979753	GSE148515_Galang_2020_GSM4473029_PC_ATAC_seq_rep3_ATACseq_SRR11539113_peak_34406	48	.	4.29274	6.89128	4.83002	367
chr8	10984225	10984588	GSE148515_Galang_2020_GSM4473029_PC_ATAC_seq_rep3_ATACseq_SRR11539113_peak_34407	26	.	3.37287	4.59625	2.6545	173
chr8	10987969	10988653	GSE148515_Galang_2020_GSM4473029_PC_ATAC_seq_rep3_ATACseq_SRR11539113_peak_34408	14	.	2.75962	3.2443	1.40656	372
chr8	10990135	10991329	GSE148515_Galang_2020_GSM4473029_PC_ATAC_seq_rep3_ATACseq_SRR11539113_peak_34409	72	.	5.21262	9.45115	7.29618	591
chr8	10993877	10994207	GSE148515_Galang_2020_GSM4473029_PC_ATAC_seq_rep3_ATACseq_SRR11539113_peak_34410	14	.	2.75962	3.2443	1.40656	222
chr8	10994536	10996901	GSE148515_Galang_2020_GSM4473029_PC_ATAC_seq_rep3_ATACseq_SRR11539113_peak_34411	81	.	5.51924	10.3553	8.173	1443
chr8	10997209	10998045	GSE148515_Galang_2020_GSM4473029_PC_ATAC_seq_rep3_ATACseq_SRR11539113_peak_34412	40	.	3.98612	6.09417	4.06926	212
chr8	11001024	11001465	GSE148515_Galang_2020_GSM4473029_PC_ATAC_seq_rep3_ATACseq_SRR11539113_peak_34413	56	.	4.59937	7.71765	5.62303	256
chr8	11002331	11003844	GSE148515_Galang_2020_GSM4473029_PC_ATAC_seq_rep3_ATACseq_SRR11539113_peak_34414	72	.	5.21262	9.45115	7.29618	700
chr8	11004594	11012425	GSE148515_Galang_2020_GSM4473029_PC_ATAC_seq_rep3_ATACseq_SRR11539113_peak_34415	2982	.	61.0183	303.055	298.238	4424
chr8	11097924	11098968	GSE148515_Galang_2020_GSM4473029_PC_ATAC_seq_rep3_ATACseq_SRR11539113_peak_34416	410	.	14.4114	43.7188	41.0338	745
chr8	11170914	11175383	GSE148515_Galang_2020_GSM4473029_PC_ATAC_seq_rep3_ATACseq_SRR11539113_peak_34417	1152	.	29.7426	118.582	115.252	2577
chr8	11182194	11186750	GSE148515_Galang_2020_GSM4473029_PC_ATAC_seq_rep3_ATACseq_SRR11539113_peak_34418	1300	.	32.5022	133.47	130.015	1625
chr8	11187269	11188996	GSE148515_Galang_2020_GSM4473029_PC_ATAC_seq_rep3_ATACseq_SRR11539113_peak_34419	119	.	6.74574	14.1922	11.9136	578
chr8	11215339	11216261	GSE148515_Galang_2020_GSM4473029_PC_ATAC_seq_rep3_ATACseq_SRR11539113_peak_34420	139	.	7.35899	16.2291	13.9081	87
chr8	11249581	11250371	GSE148515_Galang_2020_GSM4473029_PC_ATAC_seq_rep3_ATACseq_SRR11539113_peak_34421	72	.	5.21262	9.45115	7.29618	193
chr8	11252364	11253856	GSE148515_Galang_2020_GSM4473029_PC_ATAC_seq_rep3_ATACseq_SRR11539113_peak_34422	119	.	6.74574	14.1922	11.9136	313
chr8	11257434	11257755	GSE148515_Galang_2020_GSM4473029_PC_ATAC_seq_rep3_ATACseq_SRR11539113_peak_34423	48	.	4.29274	6.89128	4.83002	47
chr8	11311759	11314186	GSE148515_Galang_2020_GSM4473029_PC_ATAC_seq_rep3_ATACseq_SRR11539113_peak_34424	792	.	22.6902	82.2656	79.2336	1095
chr8	11324693	11325274	GSE148515_Galang_2020_GSM4473029_PC_ATAC_seq_rep3_ATACseq_SRR11539113_peak_34425	26	.	3.37287	4.59625	2.6545	523
chr8	11327434	11328355	GSE148515_Galang_2020_GSM4473029_PC_ATAC_seq_rep3_ATACseq_SRR11539113_peak_34426	99	.	6.13249	12.2318	9.99932	685
chr8	11330719	11332408	GSE148515_Galang_2020_GSM4473029_PC_ATAC_seq_rep3_ATACseq_SRR11539113_peak_34427	436	.	15.0246	46.3824	43.6707	1062
chr8	11333815	11335291	GSE148515_Galang_2020_GSM4473029_PC_ATAC_seq_rep3_ATACseq_SRR11539113_peak_34428	149	.	7.66561	17.2743	14.9331	538
chr8	11339864	11341075	GSE148515_Galang_2020_GSM4473029_PC_ATAC_seq_rep3_ATACseq_SRR11539113_peak_34429	72	.	5.21262	9.45115	7.29618	770
chr8	11348050	11350507	GSE148515_Galang_2020_GSM4473029_PC_ATAC_seq_rep3_ATACseq_SRR11539113_peak_34430	170	.	8.27886	19.4148	17.0354	748
chr8	11357035	11358407	GSE148515_Galang_2020_GSM4473029_PC_ATAC_seq_rep3_ATACseq_SRR11539113_peak_34431	203	.	9.19874	22.7421	20.3091	936
chr8	11373656	11374981	GSE148515_Galang_2020_GSM4473029_PC_ATAC_seq_rep3_ATACseq_SRR11539113_peak_34432	159	.	7.97224	18.3364	15.9757	341
chr8	11375735	11376866	GSE148515_Galang_2020_GSM4473029_PC_ATAC_seq_rep3_ATACseq_SRR11539113_peak_34433	139	.	7.35899	16.2291	13.9081	368
chr8	11381498	11383941	GSE148515_Galang_2020_GSM4473029_PC_ATAC_seq_rep3_ATACseq_SRR11539113_peak_34434	1024	.	27.2896	105.651	102.425	1174
chr8	11386954	11387844	GSE148515_Galang_2020_GSM4473029_PC_ATAC_seq_rep3_ATACseq_SRR11539113_peak_34435	129	.	7.05236	15.2015	12.9013	468
chr8	11389021	11389902	GSE148515_Galang_2020_GSM4473029_PC_ATAC_seq_rep3_ATACseq_SRR11539113_peak_34436	64	.	4.90599	8.57147	6.44568	403
chr8	11392216	11395054	GSE148515_Galang_2020_GSM4473029_PC_ATAC_seq_rep3_ATACseq_SRR11539113_peak_34437	490	.	16.2511	51.8133	49.0488	1653
chr8	11395897	11396422	GSE148515_Galang_2020_GSM4473029_PC_ATAC_seq_rep3_ATACseq_SRR11539113_peak_34438	109	.	6.43912	13.202	10.946	329
chr8	11418927	11420466	GSE148515_Galang_2020_GSM4473029_PC_ATAC_seq_rep3_ATACseq_SRR11539113_peak_34439	192	.	8.89211	21.6182	19.2025	710
chr8	11421682	11423069	GSE148515_Galang_2020_GSM4473029_PC_ATAC_seq_rep3_ATACseq_SRR11539113_peak_34440	56	.	4.59937	7.71765	5.62303	176
chr8	11440450	11440973	GSE148515_Galang_2020_GSM4473029_PC_ATAC_seq_rep3_ATACseq_SRR11539113_peak_34441	26	.	3.37287	4.59625	2.6545	269
chr8	11443947	11444753	GSE148515_Galang_2020_GSM4473029_PC_ATAC_seq_rep3_ATACseq_SRR11539113_peak_34442	40	.	3.98612	6.09417	4.06926	76
chr8	11448941	11451181	GSE148515_Galang_2020_GSM4473029_PC_ATAC_seq_rep3_ATACseq_SRR11539113_peak_34443	72	.	5.21262	9.45115	7.29618	1488
chr8	11457187	11458326	GSE148515_Galang_2020_GSM4473029_PC_ATAC_seq_rep3_ATACseq_SRR11539113_peak_34444	109	.	6.43912	13.202	10.946	806
chr8	11459407	11459860	GSE148515_Galang_2020_GSM4473029_PC_ATAC_seq_rep3_ATACseq_SRR11539113_peak_34445	26	.	3.37287	4.59625	2.6545	229
chr8	11461111	11461894	GSE148515_Galang_2020_GSM4473029_PC_ATAC_seq_rep3_ATACseq_SRR11539113_peak_34446	40	.	3.98612	6.09417	4.06926	462
chr8	11463491	11464750	GSE148515_Galang_2020_GSM4473029_PC_ATAC_seq_rep3_ATACseq_SRR11539113_peak_34447	64	.	4.90599	8.57147	6.44568	553
chr8	11469196	11469942	GSE148515_Galang_2020_GSM4473029_PC_ATAC_seq_rep3_ATACseq_SRR11539113_peak_34448	109	.	6.43912	13.202	10.946	239
chr8	11473163	11480072	GSE148515_Galang_2020_GSM4473029_PC_ATAC_seq_rep3_ATACseq_SRR11539113_peak_34449	930	.	25.4498	96.1543	93.0069	5437
chr8	11482577	11483131	GSE148515_Galang_2020_GSM4473029_PC_ATAC_seq_rep3_ATACseq_SRR11539113_peak_34450	81	.	5.51924	10.3553	8.173	65
chr8	11484688	11485292	GSE148515_Galang_2020_GSM4473029_PC_ATAC_seq_rep3_ATACseq_SRR11539113_peak_34451	81	.	5.51924	10.3553	8.173	248
chr8	11486107	11486516	GSE148515_Galang_2020_GSM4473029_PC_ATAC_seq_rep3_ATACseq_SRR11539113_peak_34452	33	.	3.67949	5.32838	3.34314	167
chr8	11496967	11497893	GSE148515_Galang_2020_GSM4473029_PC_ATAC_seq_rep3_ATACseq_SRR11539113_peak_34453	463	.	15.6379	49.081	46.3429	618
chr8	11530344	11530640	GSE148515_Galang_2020_GSM4473029_PC_ATAC_seq_rep3_ATACseq_SRR11539113_peak_34454	20	.	3.06625	3.90051	2.00725	14
chr8	11549646	11551333	GSE148515_Galang_2020_GSM4473029_PC_ATAC_seq_rep3_ATACseq_SRR11539113_peak_34455	587	.	18.3975	61.6242	58.7694	992
chr8	11554640	11559318	GSE148515_Galang_2020_GSM4473029_PC_ATAC_seq_rep3_ATACseq_SRR11539113_peak_34456	3315	.	66.2309	336.436	331.519	1271
chr8	11631948	11637035	GSE148515_Galang_2020_GSM4473029_PC_ATAC_seq_rep3_ATACseq_SRR11539113_peak_34457	2137	.	47.2202	217.894	213.711	3969
chr8	11700251	11700921	GSE148515_Galang_2020_GSM4473029_PC_ATAC_seq_rep3_ATACseq_SRR11539113_peak_34458	129	.	7.05236	15.2015	12.9013	494
chr8	11704759	11708549	GSE148515_Galang_2020_GSM4473029_PC_ATAC_seq_rep3_ATACseq_SRR11539113_peak_34459	601	.	18.7041	63.0554	60.1878	1223
chr8	11726205	11729629	GSE148515_Galang_2020_GSM4473029_PC_ATAC_seq_rep3_ATACseq_SRR11539113_peak_34460	1350	.	33.4221	138.507	135.011	1828
chr8	11729984	11730436	GSE148515_Galang_2020_GSM4473029_PC_ATAC_seq_rep3_ATACseq_SRR11539113_peak_34461	26	.	3.37287	4.59625	2.6545	335
chr8	11747063	11747684	GSE148515_Galang_2020_GSM4473029_PC_ATAC_seq_rep3_ATACseq_SRR11539113_peak_34462	90	.	5.82587	11.2825	9.07447	125
chr8	11749212	11749769	GSE148515_Galang_2020_GSM4473029_PC_ATAC_seq_rep3_ATACseq_SRR11539113_peak_34463	40	.	3.98612	6.09417	4.06926	324
chr8	11757698	11759348	GSE148515_Galang_2020_GSM4473029_PC_ATAC_seq_rep3_ATACseq_SRR11539113_peak_34464	703	.	20.8505	73.2655	70.3093	675
chr8	11762452	11763102	GSE148515_Galang_2020_GSM4473029_PC_ATAC_seq_rep3_ATACseq_SRR11539113_peak_34465	33	.	3.67949	5.32838	3.34314	485
chr8	11773051	11774126	GSE148515_Galang_2020_GSM4473029_PC_ATAC_seq_rep3_ATACseq_SRR11539113_peak_34466	20	.	3.06625	3.90051	2.00725	670
chr8	11774408	11777762	GSE148515_Galang_2020_GSM4473029_PC_ATAC_seq_rep3_ATACseq_SRR11539113_peak_34467	170	.	8.27886	19.4148	17.0354	3045
chr8	11785532	11785958	GSE148515_Galang_2020_GSM4473029_PC_ATAC_seq_rep3_ATACseq_SRR11539113_peak_34468	109	.	6.43912	13.202	10.946	270
chr8	11797214	11798479	GSE148515_Galang_2020_GSM4473029_PC_ATAC_seq_rep3_ATACseq_SRR11539113_peak_34469	64	.	4.90599	8.57147	6.44568	341
chr8	11813763	11814537	GSE148515_Galang_2020_GSM4473029_PC_ATAC_seq_rep3_ATACseq_SRR11539113_peak_34470	48	.	4.29274	6.89128	4.83002	34
chr8	11815177	11815823	GSE148515_Galang_2020_GSM4473029_PC_ATAC_seq_rep3_ATACseq_SRR11539113_peak_34471	20	.	3.06625	3.90051	2.00725	318
chr8	11819993	11823222	GSE148515_Galang_2020_GSM4473029_PC_ATAC_seq_rep3_ATACseq_SRR11539113_peak_34472	792	.	22.6902	82.2656	79.2336	1708
chr8	11841223	11842146	GSE148515_Galang_2020_GSM4473029_PC_ATAC_seq_rep3_ATACseq_SRR11539113_peak_34473	72	.	5.21262	9.45115	7.29618	675
chr8	11843693	11844529	GSE148515_Galang_2020_GSM4473029_PC_ATAC_seq_rep3_ATACseq_SRR11539113_peak_34474	109	.	6.43912	13.202	10.946	673
chr8	11846761	11847176	GSE148515_Galang_2020_GSM4473029_PC_ATAC_seq_rep3_ATACseq_SRR11539113_peak_34475	48	.	4.29274	6.89128	4.83002	72
chr8	11942883	11943296	GSE148515_Galang_2020_GSM4473029_PC_ATAC_seq_rep3_ATACseq_SRR11539113_peak_34476	26	.	3.37287	4.59625	2.6545	407
chr8	12260138	12260454	GSE148515_Galang_2020_GSM4473029_PC_ATAC_seq_rep3_ATACseq_SRR11539113_peak_34477	20	.	3.06625	3.90051	2.00725	30
chr8	12384742	12385286	GSE148515_Galang_2020_GSM4473029_PC_ATAC_seq_rep3_ATACseq_SRR11539113_peak_34478	26	.	3.37287	4.59625	2.6545	90
chr8	12385558	12386004	GSE148515_Galang_2020_GSM4473029_PC_ATAC_seq_rep3_ATACseq_SRR11539113_peak_34479	40	.	3.98612	6.09417	4.06926	404
chr8	12395116	12395991	GSE148515_Galang_2020_GSM4473029_PC_ATAC_seq_rep3_ATACseq_SRR11539113_peak_34480	81	.	5.51924	10.3553	8.173	385
chr8	12396837	12397671	GSE148515_Galang_2020_GSM4473029_PC_ATAC_seq_rep3_ATACseq_SRR11539113_peak_34481	48	.	4.29274	6.89128	4.83002	97
chr8	12401250	12401566	GSE148515_Galang_2020_GSM4473029_PC_ATAC_seq_rep3_ATACseq_SRR11539113_peak_34482	40	.	3.98612	6.09417	4.06926	56
chr8	12617043	12617629	GSE148515_Galang_2020_GSM4473029_PC_ATAC_seq_rep3_ATACseq_SRR11539113_peak_34483	48	.	4.29274	6.89128	4.83002	526
chr8	12671558	12672954	GSE148515_Galang_2020_GSM4473029_PC_ATAC_seq_rep3_ATACseq_SRR11539113_peak_34484	914	.	25.1432	94.5895	91.4548	621
chr8	12755576	12757932	GSE148515_Galang_2020_GSM4473029_PC_ATAC_seq_rep3_ATACseq_SRR11539113_peak_34485	1300	.	32.5022	133.47	130.015	1409
chr8	12763180	12764147	GSE148515_Galang_2020_GSM4473029_PC_ATAC_seq_rep3_ATACseq_SRR11539113_peak_34486	64	.	4.90599	8.57147	6.44568	751
chr8	12774619	12776522	GSE148515_Galang_2020_GSM4473029_PC_ATAC_seq_rep3_ATACseq_SRR11539113_peak_34487	181	.	8.58549	20.5089	18.1112	477
chr8	12822624	12823201	GSE148515_Galang_2020_GSM4473029_PC_ATAC_seq_rep3_ATACseq_SRR11539113_peak_34488	33	.	3.67949	5.32838	3.34314	455
chr8	12824084	12825474	GSE148515_Galang_2020_GSM4473029_PC_ATAC_seq_rep3_ATACseq_SRR11539113_peak_34489	296	.	11.6517	32.209	29.6505	704
chr8	12833180	12834986	GSE148515_Galang_2020_GSM4473029_PC_ATAC_seq_rep3_ATACseq_SRR11539113_peak_34490	260	.	10.7319	28.5655	26.052	653
chr8	12842651	12843461	GSE148515_Galang_2020_GSM4473029_PC_ATAC_seq_rep3_ATACseq_SRR11539113_peak_34491	72	.	5.21262	9.45115	7.29618	354
chr8	12844184	12846422	GSE148515_Galang_2020_GSM4473029_PC_ATAC_seq_rep3_ATACseq_SRR11539113_peak_34492	149	.	7.66561	17.2743	14.9331	961
chr8	12846993	12847278	GSE148515_Galang_2020_GSM4473029_PC_ATAC_seq_rep3_ATACseq_SRR11539113_peak_34493	40	.	3.98612	6.09417	4.06926	231
chr8	12873121	12874762	GSE148515_Galang_2020_GSM4473029_PC_ATAC_seq_rep3_ATACseq_SRR11539113_peak_34494	517	.	16.8643	54.578	51.7876	824
chr8	12897146	12897477	GSE148515_Galang_2020_GSM4473029_PC_ATAC_seq_rep3_ATACseq_SRR11539113_peak_34495	20	.	3.06625	3.90051	2.00725	42
chr8	12927386	12927752	GSE148515_Galang_2020_GSM4473029_PC_ATAC_seq_rep3_ATACseq_SRR11539113_peak_34496	90	.	5.82587	11.2825	9.07447	83
chr8	12947513	12948802	GSE148515_Galang_2020_GSM4473029_PC_ATAC_seq_rep3_ATACseq_SRR11539113_peak_34497	40	.	3.98612	6.09417	4.06926	840
chr8	12961644	12962188	GSE148515_Galang_2020_GSM4473029_PC_ATAC_seq_rep3_ATACseq_SRR11539113_peak_34498	81	.	5.51924	10.3553	8.173	446
chr8	12978483	12979162	GSE148515_Galang_2020_GSM4473029_PC_ATAC_seq_rep3_ATACseq_SRR11539113_peak_34499	129	.	7.05236	15.2015	12.9013	503
chr8	12992516	12992970	GSE148515_Galang_2020_GSM4473029_PC_ATAC_seq_rep3_ATACseq_SRR11539113_peak_34500	33	.	3.67949	5.32838	3.34314	295
chr8	12996656	12997308	GSE148515_Galang_2020_GSM4473029_PC_ATAC_seq_rep3_ATACseq_SRR11539113_peak_34501	72	.	5.21262	9.45115	7.29618	534
chr8	13036208	13037081	GSE148515_Galang_2020_GSM4473029_PC_ATAC_seq_rep3_ATACseq_SRR11539113_peak_34502	64	.	4.90599	8.57147	6.44568	518
chr8	13104346	13106617	GSE148515_Galang_2020_GSM4473029_PC_ATAC_seq_rep3_ATACseq_SRR11539113_peak_34503	2543	.	53.9659	258.905	254.358	1247
chr8	13121084	13121961	GSE148515_Galang_2020_GSM4473029_PC_ATAC_seq_rep3_ATACseq_SRR11539113_peak_34504	64	.	4.90599	8.57147	6.44568	557
chr8	13158615	13160220	GSE148515_Galang_2020_GSM4473029_PC_ATAC_seq_rep3_ATACseq_SRR11539113_peak_34505	1400	.	34.3419	143.58	140.042	666
chr8	13170506	13171156	GSE148515_Galang_2020_GSM4473029_PC_ATAC_seq_rep3_ATACseq_SRR11539113_peak_34506	72	.	5.21262	9.45115	7.29618	210
chr8	13180132	13182048	GSE148515_Galang_2020_GSM4473029_PC_ATAC_seq_rep3_ATACseq_SRR11539113_peak_34507	90	.	5.82587	11.2825	9.07447	1004
chr8	13199797	13201895	GSE148515_Galang_2020_GSM4473029_PC_ATAC_seq_rep3_ATACseq_SRR11539113_peak_34508	410	.	14.4114	43.7188	41.0338	773
chr8	13208192	13210663	GSE148515_Galang_2020_GSM4473029_PC_ATAC_seq_rep3_ATACseq_SRR11539113_peak_34509	673	.	20.2372	70.3152	67.3842	1745
chr8	13212085	13214215	GSE148515_Galang_2020_GSM4473029_PC_ATAC_seq_rep3_ATACseq_SRR11539113_peak_34510	272	.	11.0385	29.7683	27.2395	1985
chr8	13215353	13216598	GSE148515_Galang_2020_GSM4473029_PC_ATAC_seq_rep3_ATACseq_SRR11539113_peak_34511	48	.	4.29274	6.89128	4.83002	662
chr8	13226129	13227492	GSE148515_Galang_2020_GSM4473029_PC_ATAC_seq_rep3_ATACseq_SRR11539113_peak_34512	72	.	5.21262	9.45115	7.29618	446
chr8	13228137	13228522	GSE148515_Galang_2020_GSM4473029_PC_ATAC_seq_rep3_ATACseq_SRR11539113_peak_34513	40	.	3.98612	6.09417	4.06926	236
chr8	13229508	13230894	GSE148515_Galang_2020_GSM4473029_PC_ATAC_seq_rep3_ATACseq_SRR11539113_peak_34514	64	.	4.90599	8.57147	6.44568	1180
chr8	13233773	13235037	GSE148515_Galang_2020_GSM4473029_PC_ATAC_seq_rep3_ATACseq_SRR11539113_peak_34515	40	.	3.98612	6.09417	4.06926	1185
chr8	13240012	13241611	GSE148515_Galang_2020_GSM4473029_PC_ATAC_seq_rep3_ATACseq_SRR11539113_peak_34516	410	.	14.4114	43.7188	41.0338	810
chr8	13242157	13245371	GSE148515_Galang_2020_GSM4473029_PC_ATAC_seq_rep3_ATACseq_SRR11539113_peak_34517	1088	.	28.5161	112.079	108.802	1583
chr8	13248077	13250479	GSE148515_Galang_2020_GSM4473029_PC_ATAC_seq_rep3_ATACseq_SRR11539113_peak_34518	109	.	6.43912	13.202	10.946	1911
chr8	13251011	13254587	GSE148515_Galang_2020_GSM4473029_PC_ATAC_seq_rep3_ATACseq_SRR11539113_peak_34519	1502	.	36.1817	153.83	150.207	3143
chr8	13283081	13283478	GSE148515_Galang_2020_GSM4473029_PC_ATAC_seq_rep3_ATACseq_SRR11539113_peak_34520	20	.	3.06625	3.90051	2.00725	184
chr8	13286742	13289023	GSE148515_Galang_2020_GSM4473029_PC_ATAC_seq_rep3_ATACseq_SRR11539113_peak_34521	1674	.	39.2479	171.202	167.433	1001
chr8	13337893	13339535	GSE148515_Galang_2020_GSM4473029_PC_ATAC_seq_rep3_ATACseq_SRR11539113_peak_34522	1024	.	27.2896	105.651	102.425	913
chr8	13349968	13351315	GSE148515_Galang_2020_GSM4473029_PC_ATAC_seq_rep3_ATACseq_SRR11539113_peak_34523	159	.	7.97224	18.3364	15.9757	335
chr8	13461732	13462863	GSE148515_Galang_2020_GSM4473029_PC_ATAC_seq_rep3_ATACseq_SRR11539113_peak_34524	72	.	5.21262	9.45115	7.29618	720
chr8	13472079	13473098	GSE148515_Galang_2020_GSM4473029_PC_ATAC_seq_rep3_ATACseq_SRR11539113_peak_34525	371	.	13.4915	39.7924	37.1487	429
chr8	13480965	13482273	GSE148515_Galang_2020_GSM4473029_PC_ATAC_seq_rep3_ATACseq_SRR11539113_peak_34526	81	.	5.51924	10.3553	8.173	297
chr8	13489647	13495182	GSE148515_Galang_2020_GSM4473029_PC_ATAC_seq_rep3_ATACseq_SRR11539113_peak_34527	1168	.	30.0492	120.219	116.876	3397
chr8	13506496	13507724	GSE148515_Galang_2020_GSM4473029_PC_ATAC_seq_rep3_ATACseq_SRR11539113_peak_34528	159	.	7.97224	18.3364	15.9757	490
chr8	13529705	13531609	GSE148515_Galang_2020_GSM4473029_PC_ATAC_seq_rep3_ATACseq_SRR11539113_peak_34529	181	.	8.58549	20.5089	18.1112	1362
chr8	13548356	13549215	GSE148515_Galang_2020_GSM4473029_PC_ATAC_seq_rep3_ATACseq_SRR11539113_peak_34530	90	.	5.82587	11.2825	9.07447	672
chr8	13550984	13551338	GSE148515_Galang_2020_GSM4473029_PC_ATAC_seq_rep3_ATACseq_SRR11539113_peak_34531	99	.	6.13249	12.2318	9.99932	209
chr8	13643870	13645157	GSE148515_Galang_2020_GSM4473029_PC_ATAC_seq_rep3_ATACseq_SRR11539113_peak_34532	170	.	8.27886	19.4148	17.0354	867
chr8	13648248	13649870	GSE148515_Galang_2020_GSM4473029_PC_ATAC_seq_rep3_ATACseq_SRR11539113_peak_34533	296	.	11.6517	32.209	29.6505	287
chr8	13650371	13650962	GSE148515_Galang_2020_GSM4473029_PC_ATAC_seq_rep3_ATACseq_SRR11539113_peak_34534	56	.	4.59937	7.71765	5.62303	320
chr8	13657585	13657914	GSE148515_Galang_2020_GSM4473029_PC_ATAC_seq_rep3_ATACseq_SRR11539113_peak_34535	72	.	5.21262	9.45115	7.29618	90
chr8	13660499	13660840	GSE148515_Galang_2020_GSM4473029_PC_ATAC_seq_rep3_ATACseq_SRR11539113_peak_34536	33	.	3.67949	5.32838	3.34314	133
chr8	13665489	13666534	GSE148515_Galang_2020_GSM4473029_PC_ATAC_seq_rep3_ATACseq_SRR11539113_peak_34537	248	.	10.4252	27.375	24.8771	554
chr8	13668173	13668669	GSE148515_Galang_2020_GSM4473029_PC_ATAC_seq_rep3_ATACseq_SRR11539113_peak_34538	48	.	4.29274	6.89128	4.83002	229
chr8	13671539	13672185	GSE148515_Galang_2020_GSM4473029_PC_ATAC_seq_rep3_ATACseq_SRR11539113_peak_34539	40	.	3.98612	6.09417	4.06926	182
chr8	13673002	13673691	GSE148515_Galang_2020_GSM4473029_PC_ATAC_seq_rep3_ATACseq_SRR11539113_peak_34540	159	.	7.97224	18.3364	15.9757	241
chr8	13675850	13678739	GSE148515_Galang_2020_GSM4473029_PC_ATAC_seq_rep3_ATACseq_SRR11539113_peak_34541	1796	.	41.3943	183.566	179.689	1760
chr8	13757261	13758508	GSE148515_Galang_2020_GSM4473029_PC_ATAC_seq_rep3_ATACseq_SRR11539113_peak_34542	260	.	10.7319	28.5655	26.052	406
chr8	13784958	13786457	GSE148515_Galang_2020_GSM4473029_PC_ATAC_seq_rep3_ATACseq_SRR11539113_peak_34543	2375	.	51.2063	241.975	237.57	874
chr8	13869623	13870268	GSE148515_Galang_2020_GSM4473029_PC_ATAC_seq_rep3_ATACseq_SRR11539113_peak_34544	181	.	8.58549	20.5089	18.1112	81
chr8	13889196	13891054	GSE148515_Galang_2020_GSM4473029_PC_ATAC_seq_rep3_ATACseq_SRR11539113_peak_34545	450	.	15.3312	47.7274	45.0025	1098
chr8	13907344	13908064	GSE148515_Galang_2020_GSM4473029_PC_ATAC_seq_rep3_ATACseq_SRR11539113_peak_34546	517	.	16.8643	54.578	51.7876	424
chr8	13967342	13967999	GSE148515_Galang_2020_GSM4473029_PC_ATAC_seq_rep3_ATACseq_SRR11539113_peak_34547	33	.	3.67949	5.32838	3.34314	469
chr8	13973751	13975646	GSE148515_Galang_2020_GSM4473029_PC_ATAC_seq_rep3_ATACseq_SRR11539113_peak_34548	732	.	21.4637	76.2411	73.2595	1250
chr8	14072637	14072985	GSE148515_Galang_2020_GSM4473029_PC_ATAC_seq_rep3_ATACseq_SRR11539113_peak_34549	40	.	3.98612	6.09417	4.06926	65
chr8	14089852	14090723	GSE148515_Galang_2020_GSM4473029_PC_ATAC_seq_rep3_ATACseq_SRR11539113_peak_34550	587	.	18.3975	61.6242	58.7694	534
chr8	14095828	14096630	GSE148515_Galang_2020_GSM4473029_PC_ATAC_seq_rep3_ATACseq_SRR11539113_peak_34551	56	.	4.59937	7.71765	5.62303	533
chr8	14659999	14660762	GSE148515_Galang_2020_GSM4473029_PC_ATAC_seq_rep3_ATACseq_SRR11539113_peak_34552	40	.	3.98612	6.09417	4.06926	680
chr8	14879775	14880516	GSE148515_Galang_2020_GSM4473029_PC_ATAC_seq_rep3_ATACseq_SRR11539113_peak_34553	81	.	5.51924	10.3553	8.173	448
chr8	14887845	14891809	GSE148515_Galang_2020_GSM4473029_PC_ATAC_seq_rep3_ATACseq_SRR11539113_peak_34554	1553	.	37.1016	159.004	155.339	988
chr8	14906594	14908083	GSE148515_Galang_2020_GSM4473029_PC_ATAC_seq_rep3_ATACseq_SRR11539113_peak_34555	40	.	3.98612	6.09417	4.06926	840
chr8	14910565	14912338	GSE148515_Galang_2020_GSM4473029_PC_ATAC_seq_rep3_ATACseq_SRR11539113_peak_34556	822	.	23.3035	85.3131	82.2555	1002
chr8	14991729	14994134	GSE148515_Galang_2020_GSM4473029_PC_ATAC_seq_rep3_ATACseq_SRR11539113_peak_34557	397	.	14.1047	42.4006	39.7294	1177
chr8	14996033	14996334	GSE148515_Galang_2020_GSM4473029_PC_ATAC_seq_rep3_ATACseq_SRR11539113_peak_34558	26	.	3.37287	4.59625	2.6545	79
chr8	14996930	14997713	GSE148515_Galang_2020_GSM4473029_PC_ATAC_seq_rep3_ATACseq_SRR11539113_peak_34559	119	.	6.74574	14.1922	11.9136	65
chr8	15010851	15013136	GSE148515_Galang_2020_GSM4473029_PC_ATAC_seq_rep3_ATACseq_SRR11539113_peak_34560	129	.	7.05236	15.2015	12.9013	816
chr8	15026551	15028801	GSE148515_Galang_2020_GSM4473029_PC_ATAC_seq_rep3_ATACseq_SRR11539113_peak_34561	260	.	10.7319	28.5655	26.052	977
chr8	15055593	15056516	GSE148515_Galang_2020_GSM4473029_PC_ATAC_seq_rep3_ATACseq_SRR11539113_peak_34562	40	.	3.98612	6.09417	4.06926	348
chr8	15056936	15063583	GSE148515_Galang_2020_GSM4473029_PC_ATAC_seq_rep3_ATACseq_SRR11539113_peak_34563	423	.	14.718	45.0461	42.3478	2064
chr8	15064282	15065676	GSE148515_Galang_2020_GSM4473029_PC_ATAC_seq_rep3_ATACseq_SRR11539113_peak_34564	109	.	6.43912	13.202	10.946	218
chr8	15071567	15074227	GSE148515_Galang_2020_GSM4473029_PC_ATAC_seq_rep3_ATACseq_SRR11539113_peak_34565	248	.	10.4252	27.375	24.8771	1544
chr8	15077224	15077848	GSE148515_Galang_2020_GSM4473029_PC_ATAC_seq_rep3_ATACseq_SRR11539113_peak_34566	64	.	4.90599	8.57147	6.44568	380
chr8	15138066	15138768	GSE148515_Galang_2020_GSM4473029_PC_ATAC_seq_rep3_ATACseq_SRR11539113_peak_34567	48	.	4.29274	6.89128	4.83002	677
chr8	15150518	15152855	GSE148515_Galang_2020_GSM4473029_PC_ATAC_seq_rep3_ATACseq_SRR11539113_peak_34568	961	.	26.0631	99.2996	96.1261	1670
chr8	16876873	16877374	GSE148515_Galang_2020_GSM4473029_PC_ATAC_seq_rep3_ATACseq_SRR11539113_peak_34569	56	.	4.59937	7.71765	5.62303	383
chr8	16892241	16893999	GSE148515_Galang_2020_GSM4473029_PC_ATAC_seq_rep3_ATACseq_SRR11539113_peak_34570	436	.	15.0246	46.3824	43.6707	630
chr8	16955143	16955587	GSE148515_Galang_2020_GSM4473029_PC_ATAC_seq_rep3_ATACseq_SRR11539113_peak_34571	48	.	4.29274	6.89128	4.83002	43
chr8	17051029	17052746	GSE148515_Galang_2020_GSM4473029_PC_ATAC_seq_rep3_ATACseq_SRR11539113_peak_34572	248	.	10.4252	27.375	24.8771	643
chr8	17534670	17535681	GSE148515_Galang_2020_GSM4473029_PC_ATAC_seq_rep3_ATACseq_SRR11539113_peak_34573	139	.	7.35899	16.2291	13.9081	601
chr8	18114804	18115960	GSE148515_Galang_2020_GSM4473029_PC_ATAC_seq_rep3_ATACseq_SRR11539113_peak_34574	346	.	12.8782	37.2231	34.6073	623
chr8	18258425	18258795	GSE148515_Galang_2020_GSM4473029_PC_ATAC_seq_rep3_ATACseq_SRR11539113_peak_34575	40	.	3.98612	6.09417	4.06926	227
chr8	18345181	18345526	GSE148515_Galang_2020_GSM4473029_PC_ATAC_seq_rep3_ATACseq_SRR11539113_peak_34576	33	.	3.67949	5.32838	3.34314	303
chr8	18594739	18595911	GSE148515_Galang_2020_GSM4473029_PC_ATAC_seq_rep3_ATACseq_SRR11539113_peak_34577	673	.	20.2372	70.3152	67.3842	645
chr8	18624358	18624648	GSE148515_Galang_2020_GSM4473029_PC_ATAC_seq_rep3_ATACseq_SRR11539113_peak_34578	26	.	3.37287	4.59625	2.6545	282
chr8	18738454	18738985	GSE148515_Galang_2020_GSM4473029_PC_ATAC_seq_rep3_ATACseq_SRR11539113_peak_34579	26	.	3.37287	4.59625	2.6545	422
chr8	18741181	18741666	GSE148515_Galang_2020_GSM4473029_PC_ATAC_seq_rep3_ATACseq_SRR11539113_peak_34580	33	.	3.67949	5.32838	3.34314	411
chr8	18764273	18766169	GSE148515_Galang_2020_GSM4473029_PC_ATAC_seq_rep3_ATACseq_SRR11539113_peak_34581	371	.	13.4915	39.7924	37.1487	1375
chr8	18772902	18773652	GSE148515_Galang_2020_GSM4473029_PC_ATAC_seq_rep3_ATACseq_SRR11539113_peak_34582	81	.	5.51924	10.3553	8.173	264
chr8	18817214	18817953	GSE148515_Galang_2020_GSM4473029_PC_ATAC_seq_rep3_ATACseq_SRR11539113_peak_34583	48	.	4.29274	6.89128	4.83002	266
chr8	18845621	18847209	GSE148515_Galang_2020_GSM4473029_PC_ATAC_seq_rep3_ATACseq_SRR11539113_peak_34584	1920	.	43.5407	196.086	192.1	761
chr8	18902242	18903237	GSE148515_Galang_2020_GSM4473029_PC_ATAC_seq_rep3_ATACseq_SRR11539113_peak_34585	56	.	4.59937	7.71765	5.62303	549
chr8	18912060	18912528	GSE148515_Galang_2020_GSM4473029_PC_ATAC_seq_rep3_ATACseq_SRR11539113_peak_34586	33	.	3.67949	5.32838	3.34314	443
chr8	18914557	18915675	GSE148515_Galang_2020_GSM4473029_PC_ATAC_seq_rep3_ATACseq_SRR11539113_peak_34587	384	.	13.7981	41.0918	38.4343	749
chr8	18917098	18917687	GSE148515_Galang_2020_GSM4473029_PC_ATAC_seq_rep3_ATACseq_SRR11539113_peak_34588	129	.	7.05236	15.2015	12.9013	371
chr8	18920827	18921453	GSE148515_Galang_2020_GSM4473029_PC_ATAC_seq_rep3_ATACseq_SRR11539113_peak_34589	99	.	6.13249	12.2318	9.99932	356
chr8	18924497	18924870	GSE148515_Galang_2020_GSM4473029_PC_ATAC_seq_rep3_ATACseq_SRR11539113_peak_34590	48	.	4.29274	6.89128	4.83002	136
chr8	18950039	18950876	GSE148515_Galang_2020_GSM4473029_PC_ATAC_seq_rep3_ATACseq_SRR11539113_peak_34591	56	.	4.59937	7.71765	5.62303	527
chr8	18953982	18954402	GSE148515_Galang_2020_GSM4473029_PC_ATAC_seq_rep3_ATACseq_SRR11539113_peak_34592	119	.	6.74574	14.1922	11.9136	244
chr8	19161748	19162158	GSE148515_Galang_2020_GSM4473029_PC_ATAC_seq_rep3_ATACseq_SRR11539113_peak_34593	33	.	3.67949	5.32838	3.34314	3
chr8	19535372	19535713	GSE148515_Galang_2020_GSM4473029_PC_ATAC_seq_rep3_ATACseq_SRR11539113_peak_34594	64	.	4.90599	8.57147	6.44568	108
chr8	22044245	22044779	GSE148515_Galang_2020_GSM4473029_PC_ATAC_seq_rep3_ATACseq_SRR11539113_peak_34605	14	.	2.75962	3.2443	1.40656	340
chr8	22059891	22060950	GSE148515_Galang_2020_GSM4473029_PC_ATAC_seq_rep3_ATACseq_SRR11539113_peak_34606	1217	.	30.9691	125.156	121.771	524
chr8	22124805	22125263	GSE148515_Galang_2020_GSM4473029_PC_ATAC_seq_rep3_ATACseq_SRR11539113_peak_34607	33	.	3.67949	5.32838	3.34314	429
chr8	22165383	22167355	GSE148515_Galang_2020_GSM4473029_PC_ATAC_seq_rep3_ATACseq_SRR11539113_peak_34608	1104	.	28.8227	113.698	110.408	976
chr8	22185048	22186601	GSE148515_Galang_2020_GSM4473029_PC_ATAC_seq_rep3_ATACseq_SRR11539113_peak_34609	807	.	22.9968	83.7865	80.7418	679
chr8	22192460	22193888	GSE148515_Galang_2020_GSM4473029_PC_ATAC_seq_rep3_ATACseq_SRR11539113_peak_34610	703	.	20.8505	73.2655	70.3093	511
chr8	22214697	22215406	GSE148515_Galang_2020_GSM4473029_PC_ATAC_seq_rep3_ATACseq_SRR11539113_peak_34611	321	.	12.265	34.6947	32.107	251
chr8	22397830	22399358	GSE148515_Galang_2020_GSM4473029_PC_ATAC_seq_rep3_ATACseq_SRR11539113_peak_34612	1168	.	30.0492	120.219	116.876	702
chr8	22411266	22411977	GSE148515_Galang_2020_GSM4473029_PC_ATAC_seq_rep3_ATACseq_SRR11539113_peak_34613	90	.	5.82587	11.2825	9.07447	145
chr8	22432835	22434943	GSE148515_Galang_2020_GSM4473029_PC_ATAC_seq_rep3_ATACseq_SRR11539113_peak_34614	237	.	10.1186	26.197	23.7149	397
chr8	22456160	22456442	GSE148515_Galang_2020_GSM4473029_PC_ATAC_seq_rep3_ATACseq_SRR11539113_peak_34615	33	.	3.67949	5.32838	3.34314	146
chr8	22465247	22466411	GSE148515_Galang_2020_GSM4473029_PC_ATAC_seq_rep3_ATACseq_SRR11539113_peak_34616	129	.	7.05236	15.2015	12.9013	723
chr8	22475748	22477878	GSE148515_Galang_2020_GSM4473029_PC_ATAC_seq_rep3_ATACseq_SRR11539113_peak_34617	1451	.	35.2618	148.688	145.108	1027
chr8	22492873	22493398	GSE148515_Galang_2020_GSM4473029_PC_ATAC_seq_rep3_ATACseq_SRR11539113_peak_34618	64	.	4.90599	8.57147	6.44568	390
chr8	22505276	22509475	GSE148515_Galang_2020_GSM4473029_PC_ATAC_seq_rep3_ATACseq_SRR11539113_peak_34619	371	.	13.4915	39.7924	37.1487	3655
chr8	22520619	22521412	GSE148515_Galang_2020_GSM4473029_PC_ATAC_seq_rep3_ATACseq_SRR11539113_peak_34620	109	.	6.43912	13.202	10.946	687
chr8	22522726	22524726	GSE148515_Galang_2020_GSM4473029_PC_ATAC_seq_rep3_ATACseq_SRR11539113_peak_34621	64	.	4.90599	8.57147	6.44568	370
chr8	22531488	22531927	GSE148515_Galang_2020_GSM4473029_PC_ATAC_seq_rep3_ATACseq_SRR11539113_peak_34622	81	.	5.51924	10.3553	8.173	272
chr8	22537327	22537977	GSE148515_Galang_2020_GSM4473029_PC_ATAC_seq_rep3_ATACseq_SRR11539113_peak_34623	48	.	4.29274	6.89128	4.83002	599
chr8	22562333	22563652	GSE148515_Galang_2020_GSM4473029_PC_ATAC_seq_rep3_ATACseq_SRR11539113_peak_34624	139	.	7.35899	16.2291	13.9081	628
chr8	22565535	22566229	GSE148515_Galang_2020_GSM4473029_PC_ATAC_seq_rep3_ATACseq_SRR11539113_peak_34625	40	.	3.98612	6.09417	4.06926	529
chr8	22578470	22579791	GSE148515_Galang_2020_GSM4473029_PC_ATAC_seq_rep3_ATACseq_SRR11539113_peak_34626	56	.	4.59937	7.71765	5.62303	346
chr8	22592467	22594527	GSE148515_Galang_2020_GSM4473029_PC_ATAC_seq_rep3_ATACseq_SRR11539113_peak_34627	1992	.	44.7672	203.309	199.257	1462
chr8	22601595	22603314	GSE148515_Galang_2020_GSM4473029_PC_ATAC_seq_rep3_ATACseq_SRR11539113_peak_34628	248	.	10.4252	27.375	24.8771	475
chr8	22652704	22654375	GSE148515_Galang_2020_GSM4473029_PC_ATAC_seq_rep3_ATACseq_SRR11539113_peak_34629	630	.	19.3173	65.9389	63.0456	721
chr8	22660050	22660703	GSE148515_Galang_2020_GSM4473029_PC_ATAC_seq_rep3_ATACseq_SRR11539113_peak_34630	33	.	3.67949	5.32838	3.34314	370
chr8	22705865	22706924	GSE148515_Galang_2020_GSM4473029_PC_ATAC_seq_rep3_ATACseq_SRR11539113_peak_34631	225	.	9.81199	25.0319	22.5658	598
chr8	22757340	22757759	GSE148515_Galang_2020_GSM4473029_PC_ATAC_seq_rep3_ATACseq_SRR11539113_peak_34632	99	.	6.13249	12.2318	9.99932	301
chr8	22789249	22789766	GSE148515_Galang_2020_GSM4473029_PC_ATAC_seq_rep3_ATACseq_SRR11539113_peak_34633	48	.	4.29274	6.89128	4.83002	293
chr8	22801934	22802292	GSE148515_Galang_2020_GSM4473029_PC_ATAC_seq_rep3_ATACseq_SRR11539113_peak_34634	33	.	3.67949	5.32838	3.34314	89
chr8	22805222	22808870	GSE148515_Galang_2020_GSM4473029_PC_ATAC_seq_rep3_ATACseq_SRR11539113_peak_34635	883	.	24.53	91.4756	88.3664	2828
chr8	22858509	22860683	GSE148515_Galang_2020_GSM4473029_PC_ATAC_seq_rep3_ATACseq_SRR11539113_peak_34636	1417	.	34.6486	145.279	141.727	1042
chr8	22974041	22975656	GSE148515_Galang_2020_GSM4473029_PC_ATAC_seq_rep3_ATACseq_SRR11539113_peak_34637	272	.	11.0385	29.7683	27.2395	690
chr8	23027860	23028613	GSE148515_Galang_2020_GSM4473029_PC_ATAC_seq_rep3_ATACseq_SRR11539113_peak_34638	99	.	6.13249	12.2318	9.99932	252
chr8	23058101	23058995	GSE148515_Galang_2020_GSM4473029_PC_ATAC_seq_rep3_ATACseq_SRR11539113_peak_34639	436	.	15.0246	46.3824	43.6707	489
chr8	23108884	23109521	GSE148515_Galang_2020_GSM4473029_PC_ATAC_seq_rep3_ATACseq_SRR11539113_peak_34640	33	.	3.67949	5.32838	3.34314	371
chr8	23131340	23132353	GSE148515_Galang_2020_GSM4473029_PC_ATAC_seq_rep3_ATACseq_SRR11539113_peak_34641	139	.	7.35899	16.2291	13.9081	737
chr8	23138056	23145003	GSE148515_Galang_2020_GSM4473029_PC_ATAC_seq_rep3_ATACseq_SRR11539113_peak_34642	659	.	19.9306	68.8498	65.9314	1926
chr8	23146169	23148003	GSE148515_Galang_2020_GSM4473029_PC_ATAC_seq_rep3_ATACseq_SRR11539113_peak_34643	64	.	4.90599	8.57147	6.44568	834
chr8	23149344	23150613	GSE148515_Galang_2020_GSM4473029_PC_ATAC_seq_rep3_ATACseq_SRR11539113_peak_34644	410	.	14.4114	43.7188	41.0338	627
chr8	23157663	23158104	GSE148515_Galang_2020_GSM4473029_PC_ATAC_seq_rep3_ATACseq_SRR11539113_peak_34645	72	.	5.21262	9.45115	7.29618	113
chr8	23207479	23209095	GSE148515_Galang_2020_GSM4473029_PC_ATAC_seq_rep3_ATACseq_SRR11539113_peak_34646	1267	.	31.889	130.132	126.705	896
chr8	23237282	23238022	GSE148515_Galang_2020_GSM4473029_PC_ATAC_seq_rep3_ATACseq_SRR11539113_peak_34647	1104	.	28.8227	113.698	110.408	419
chr8	23256265	23257726	GSE148515_Galang_2020_GSM4473029_PC_ATAC_seq_rep3_ATACseq_SRR11539113_peak_34648	1136	.	29.436	116.95	113.633	833
chr8	23387211	23389532	GSE148515_Galang_2020_GSM4473029_PC_ATAC_seq_rep3_ATACseq_SRR11539113_peak_34649	659	.	19.9306	68.8498	65.9314	975
chr8	23410008	23412579	GSE148515_Galang_2020_GSM4473029_PC_ATAC_seq_rep3_ATACseq_SRR11539113_peak_34650	1168	.	30.0492	120.219	116.876	1482
chr8	23433516	23433900	GSE148515_Galang_2020_GSM4473029_PC_ATAC_seq_rep3_ATACseq_SRR11539113_peak_34651	40	.	3.98612	6.09417	4.06926	234
chr8	23504513	23505588	GSE148515_Galang_2020_GSM4473029_PC_ATAC_seq_rep3_ATACseq_SRR11539113_peak_34652	81	.	5.51924	10.3553	8.173	412
chr8	23507725	23508241	GSE148515_Galang_2020_GSM4473029_PC_ATAC_seq_rep3_ATACseq_SRR11539113_peak_34653	26	.	3.37287	4.59625	2.6545	149
chr8	23537250	23537889	GSE148515_Galang_2020_GSM4473029_PC_ATAC_seq_rep3_ATACseq_SRR11539113_peak_34654	72	.	5.21262	9.45115	7.29618	218
chr8	24215873	24217111	GSE148515_Galang_2020_GSM4473029_PC_ATAC_seq_rep3_ATACseq_SRR11539113_peak_34655	33	.	3.67949	5.32838	3.34314	521
chr8	24364735	24366013	GSE148515_Galang_2020_GSM4473029_PC_ATAC_seq_rep3_ATACseq_SRR11539113_peak_34656	56	.	4.59937	7.71765	5.62303	171
chr8	24437921	24439731	GSE148515_Galang_2020_GSM4473029_PC_ATAC_seq_rep3_ATACseq_SRR11539113_peak_34657	170	.	8.27886	19.4148	17.0354	710
chr8	24450226	24450761	GSE148515_Galang_2020_GSM4473029_PC_ATAC_seq_rep3_ATACseq_SRR11539113_peak_34658	33	.	3.67949	5.32838	3.34314	443
chr8	24535559	24535965	GSE148515_Galang_2020_GSM4473029_PC_ATAC_seq_rep3_ATACseq_SRR11539113_peak_34659	56	.	4.59937	7.71765	5.62303	225
chr8	24546175	24547475	GSE148515_Galang_2020_GSM4473029_PC_ATAC_seq_rep3_ATACseq_SRR11539113_peak_34660	149	.	7.66561	17.2743	14.9331	1147
chr8	24722829	24723186	GSE148515_Galang_2020_GSM4473029_PC_ATAC_seq_rep3_ATACseq_SRR11539113_peak_34661	40	.	3.98612	6.09417	4.06926	125
chr8	24951038	24951340	GSE148515_Galang_2020_GSM4473029_PC_ATAC_seq_rep3_ATACseq_SRR11539113_peak_34662	40	.	3.98612	6.09417	4.06926	77
chr8	24975495	24975882	GSE148515_Galang_2020_GSM4473029_PC_ATAC_seq_rep3_ATACseq_SRR11539113_peak_34663	40	.	3.98612	6.09417	4.06926	98
chr8	25011626	25012492	GSE148515_Galang_2020_GSM4473029_PC_ATAC_seq_rep3_ATACseq_SRR11539113_peak_34664	56	.	4.59937	7.71765	5.62303	546
chr8	25015755	25018234	GSE148515_Galang_2020_GSM4473029_PC_ATAC_seq_rep3_ATACseq_SRR11539113_peak_34665	2637	.	55.499	268.398	263.774	1427
chr8	25027665	25028298	GSE148515_Galang_2020_GSM4473029_PC_ATAC_seq_rep3_ATACseq_SRR11539113_peak_34666	119	.	6.74574	14.1922	11.9136	225
chr8	25043607	25044594	GSE148515_Galang_2020_GSM4473029_PC_ATAC_seq_rep3_ATACseq_SRR11539113_peak_34667	159	.	7.97224	18.3364	15.9757	735
chr8	25068052	25068493	GSE148515_Galang_2020_GSM4473029_PC_ATAC_seq_rep3_ATACseq_SRR11539113_peak_34668	20	.	3.06625	3.90051	2.00725	399
chr8	25097913	25099946	GSE148515_Galang_2020_GSM4473029_PC_ATAC_seq_rep3_ATACseq_SRR11539113_peak_34669	397	.	14.1047	42.4006	39.7294	595
chr8	25100897	25102923	GSE148515_Galang_2020_GSM4473029_PC_ATAC_seq_rep3_ATACseq_SRR11539113_peak_34670	630	.	19.3173	65.9389	63.0456	946
chr8	25159281	25160738	GSE148515_Galang_2020_GSM4473029_PC_ATAC_seq_rep3_ATACseq_SRR11539113_peak_34671	56	.	4.59937	7.71765	5.62303	1215
chr8	25187422	25187871	GSE148515_Galang_2020_GSM4473029_PC_ATAC_seq_rep3_ATACseq_SRR11539113_peak_34672	56	.	4.59937	7.71765	5.62303	211
chr8	25200225	25202496	GSE148515_Galang_2020_GSM4473029_PC_ATAC_seq_rep3_ATACseq_SRR11539113_peak_34673	1726	.	40.1678	176.481	172.666	1375
chr8	25224082	25225731	GSE148515_Galang_2020_GSM4473029_PC_ATAC_seq_rep3_ATACseq_SRR11539113_peak_34674	192	.	8.89211	21.6182	19.2025	817
chr8	25240426	25241078	GSE148515_Galang_2020_GSM4473029_PC_ATAC_seq_rep3_ATACseq_SRR11539113_peak_34675	423	.	14.718	45.0461	42.3478	359
chr8	25256098	25256569	GSE148515_Galang_2020_GSM4473029_PC_ATAC_seq_rep3_ATACseq_SRR11539113_peak_34676	109	.	6.43912	13.202	10.946	207
chr8	25274935	25275681	GSE148515_Galang_2020_GSM4473029_PC_ATAC_seq_rep3_ATACseq_SRR11539113_peak_34677	192	.	8.89211	21.6182	19.2025	201
chr8	25514910	25515795	GSE148515_Galang_2020_GSM4473029_PC_ATAC_seq_rep3_ATACseq_SRR11539113_peak_34678	192	.	8.89211	21.6182	19.2025	354
chr8	25518406	25520432	GSE148515_Galang_2020_GSM4473029_PC_ATAC_seq_rep3_ATACseq_SRR11539113_peak_34679	807	.	22.9968	83.7865	80.7418	1023
chr8	25536340	25538085	GSE148515_Galang_2020_GSM4473029_PC_ATAC_seq_rep3_ATACseq_SRR11539113_peak_34680	559	.	17.7842	58.7833	55.954	958
chr8	25542981	25544428	GSE148515_Galang_2020_GSM4473029_PC_ATAC_seq_rep3_ATACseq_SRR11539113_peak_34681	139	.	7.35899	16.2291	13.9081	545
chr8	25546818	25547479	GSE148515_Galang_2020_GSM4473029_PC_ATAC_seq_rep3_ATACseq_SRR11539113_peak_34682	181	.	8.58549	20.5089	18.1112	257
chr8	25596926	25599008	GSE148515_Galang_2020_GSM4473029_PC_ATAC_seq_rep3_ATACseq_SRR11539113_peak_34683	1088	.	28.5161	112.079	108.802	292
chr8	25601088	25603471	GSE148515_Galang_2020_GSM4473029_PC_ATAC_seq_rep3_ATACseq_SRR11539113_peak_34684	2283	.	49.6732	232.659	228.339	551
chr8	25620130	25620996	GSE148515_Galang_2020_GSM4473029_PC_ATAC_seq_rep3_ATACseq_SRR11539113_peak_34685	90	.	5.82587	11.2825	9.07447	517
chr8	25719922	25720626	GSE148515_Galang_2020_GSM4473029_PC_ATAC_seq_rep3_ATACseq_SRR11539113_peak_34686	601	.	18.7041	63.0554	60.1878	206
chr8	25743468	25743740	GSE148515_Galang_2020_GSM4473029_PC_ATAC_seq_rep3_ATACseq_SRR11539113_peak_34687	26	.	3.37287	4.59625	2.6545	178
chr8	25753737	25755052	GSE148515_Galang_2020_GSM4473029_PC_ATAC_seq_rep3_ATACseq_SRR11539113_peak_34688	1234	.	31.2757	126.81	123.412	704
chr8	25784516	25786013	GSE148515_Galang_2020_GSM4473029_PC_ATAC_seq_rep3_ATACseq_SRR11539113_peak_34689	1185	.	30.3558	121.86	118.504	810
chr8	25840196	25841573	GSE148515_Galang_2020_GSM4473029_PC_ATAC_seq_rep3_ATACseq_SRR11539113_peak_34690	822	.	23.3035	85.3131	82.2555	535
chr8	25975774	25977213	GSE148515_Galang_2020_GSM4473029_PC_ATAC_seq_rep3_ATACseq_SRR11539113_peak_34691	762	.	22.077	79.2414	76.2346	793
chr8	25993712	25994421	GSE148515_Galang_2020_GSM4473029_PC_ATAC_seq_rep3_ATACseq_SRR11539113_peak_34692	260	.	10.7319	28.5655	26.052	418
chr8	26015024	26015982	GSE148515_Galang_2020_GSM4473029_PC_ATAC_seq_rep3_ATACseq_SRR11539113_peak_34693	1008	.	26.983	104.055	100.843	366
chr8	26118226	26120283	GSE148515_Galang_2020_GSM4473029_PC_ATAC_seq_rep3_ATACseq_SRR11539113_peak_34694	2562	.	54.2725	260.799	256.237	1200
chr8	26157591	26159480	GSE148515_Galang_2020_GSM4473029_PC_ATAC_seq_rep3_ATACseq_SRR11539113_peak_34695	2118	.	46.9136	216.061	211.894	632
chr8	26168990	26169414	GSE148515_Galang_2020_GSM4473029_PC_ATAC_seq_rep3_ATACseq_SRR11539113_peak_34696	159	.	7.97224	18.3364	15.9757	268
chr8	26352053	26352934	GSE148515_Galang_2020_GSM4473029_PC_ATAC_seq_rep3_ATACseq_SRR11539113_peak_34697	248	.	10.4252	27.375	24.8771	597
chr8	26713858	26714202	GSE148515_Galang_2020_GSM4473029_PC_ATAC_seq_rep3_ATACseq_SRR11539113_peak_34698	81	.	5.51924	10.3553	8.173	94
chr8	26770354	26771141	GSE148515_Galang_2020_GSM4473029_PC_ATAC_seq_rep3_ATACseq_SRR11539113_peak_34699	56	.	4.59937	7.71765	5.62303	169
chr8	26813131	26813962	GSE148515_Galang_2020_GSM4473029_PC_ATAC_seq_rep3_ATACseq_SRR11539113_peak_34700	159	.	7.97224	18.3364	15.9757	290
chr8	26887217	26887593	GSE148515_Galang_2020_GSM4473029_PC_ATAC_seq_rep3_ATACseq_SRR11539113_peak_34701	56	.	4.59937	7.71765	5.62303	94
chr8	26891737	26892525	GSE148515_Galang_2020_GSM4473029_PC_ATAC_seq_rep3_ATACseq_SRR11539113_peak_34702	214	.	9.50536	23.8801	21.4304	312
chr8	26961405	26961730	GSE148515_Galang_2020_GSM4473029_PC_ATAC_seq_rep3_ATACseq_SRR11539113_peak_34703	26	.	3.37287	4.59625	2.6545	104
chr8	26975682	26980118	GSE148515_Galang_2020_GSM4473029_PC_ATAC_seq_rep3_ATACseq_SRR11539113_peak_34704	1519	.	36.4883	155.551	151.914	1260
chr8	26981368	26982375	GSE148515_Galang_2020_GSM4473029_PC_ATAC_seq_rep3_ATACseq_SRR11539113_peak_34705	81	.	5.51924	10.3553	8.173	492
chr8	27023227	27024572	GSE148515_Galang_2020_GSM4473029_PC_ATAC_seq_rep3_ATACseq_SRR11539113_peak_34706	961	.	26.0631	99.2996	96.1261	499
chr8	27042044	27043806	GSE148515_Galang_2020_GSM4473029_PC_ATAC_seq_rep3_ATACseq_SRR11539113_peak_34707	930	.	25.4498	96.1543	93.0069	812
chr8	27061908	27062330	GSE148515_Galang_2020_GSM4473029_PC_ATAC_seq_rep3_ATACseq_SRR11539113_peak_34708	33	.	3.67949	5.32838	3.34314	223
chr8	27084770	27090094	GSE148515_Galang_2020_GSM4473029_PC_ATAC_seq_rep3_ATACseq_SRR11539113_peak_34709	284	.	11.3451	30.9828	28.4391	1020
chr8	27090489	27091490	GSE148515_Galang_2020_GSM4473029_PC_ATAC_seq_rep3_ATACseq_SRR11539113_peak_34710	64	.	4.90599	8.57147	6.44568	592
chr8	27092349	27094009	GSE148515_Galang_2020_GSM4473029_PC_ATAC_seq_rep3_ATACseq_SRR11539113_peak_34711	33	.	3.67949	5.32838	3.34314	1363
chr8	27120583	27121144	GSE148515_Galang_2020_GSM4473029_PC_ATAC_seq_rep3_ATACseq_SRR11539113_peak_34712	33	.	3.67949	5.32838	3.34314	220
chr8	27128154	27128819	GSE148515_Galang_2020_GSM4473029_PC_ATAC_seq_rep3_ATACseq_SRR11539113_peak_34713	225	.	9.81199	25.0319	22.5658	433
chr8	27134581	27135346	GSE148515_Galang_2020_GSM4473029_PC_ATAC_seq_rep3_ATACseq_SRR11539113_peak_34714	72	.	5.21262	9.45115	7.29618	208
chr8	27160087	27161026	GSE148515_Galang_2020_GSM4473029_PC_ATAC_seq_rep3_ATACseq_SRR11539113_peak_34715	139	.	7.35899	16.2291	13.9081	239
chr8	27174131	27175598	GSE148515_Galang_2020_GSM4473029_PC_ATAC_seq_rep3_ATACseq_SRR11539113_peak_34716	659	.	19.9306	68.8498	65.9314	507
chr8	27176812	27177484	GSE148515_Galang_2020_GSM4473029_PC_ATAC_seq_rep3_ATACseq_SRR11539113_peak_34717	33	.	3.67949	5.32838	3.34314	528
chr8	27227250	27228414	GSE148515_Galang_2020_GSM4473029_PC_ATAC_seq_rep3_ATACseq_SRR11539113_peak_34718	109	.	6.43912	13.202	10.946	458
chr8	27259579	27266239	GSE148515_Galang_2020_GSM4473029_PC_ATAC_seq_rep3_ATACseq_SRR11539113_peak_34719	1796	.	41.3943	183.566	179.689	806
chr8	27267751	27268249	GSE148515_Galang_2020_GSM4473029_PC_ATAC_seq_rep3_ATACseq_SRR11539113_peak_34720	26	.	3.37287	4.59625	2.6545	42
chr8	27268923	27269836	GSE148515_Galang_2020_GSM4473029_PC_ATAC_seq_rep3_ATACseq_SRR11539113_peak_34721	139	.	7.35899	16.2291	13.9081	378
chr8	27270187	27270542	GSE148515_Galang_2020_GSM4473029_PC_ATAC_seq_rep3_ATACseq_SRR11539113_peak_34722	14	.	2.75962	3.2443	1.40656	228
chr8	27270993	27274072	GSE148515_Galang_2020_GSM4473029_PC_ATAC_seq_rep3_ATACseq_SRR11539113_peak_34723	214	.	9.50536	23.8801	21.4304	1259
chr8	27279720	27280231	GSE148515_Galang_2020_GSM4473029_PC_ATAC_seq_rep3_ATACseq_SRR11539113_peak_34724	33	.	3.67949	5.32838	3.34314	432
chr8	27282000	27282390	GSE148515_Galang_2020_GSM4473029_PC_ATAC_seq_rep3_ATACseq_SRR11539113_peak_34725	20	.	3.06625	3.90051	2.00725	310
chr8	27362187	27362503	GSE148515_Galang_2020_GSM4473029_PC_ATAC_seq_rep3_ATACseq_SRR11539113_peak_34726	64	.	4.90599	8.57147	6.44568	73
chr8	27676948	27677924	GSE148515_Galang_2020_GSM4473029_PC_ATAC_seq_rep3_ATACseq_SRR11539113_peak_34727	56	.	4.59937	7.71765	5.62303	741
chr8	28367067	28367977	GSE148515_Galang_2020_GSM4473029_PC_ATAC_seq_rep3_ATACseq_SRR11539113_peak_34728	203	.	9.19874	22.7421	20.3091	531
chr8	28593148	28595280	GSE148515_Galang_2020_GSM4473029_PC_ATAC_seq_rep3_ATACseq_SRR11539113_peak_34729	248	.	10.4252	27.375	24.8771	969
chr8	28698501	28699574	GSE148515_Galang_2020_GSM4473029_PC_ATAC_seq_rep3_ATACseq_SRR11539113_peak_34730	90	.	5.82587	11.2825	9.07447	481
chr8	29219068	29220040	GSE148515_Galang_2020_GSM4473029_PC_ATAC_seq_rep3_ATACseq_SRR11539113_peak_34731	260	.	10.7319	28.5655	26.052	588
chr8	31031763	31033503	GSE148515_Galang_2020_GSM4473029_PC_ATAC_seq_rep3_ATACseq_SRR11539113_peak_34732	181	.	8.58549	20.5089	18.1112	146
chr8	31089377	31090840	GSE148515_Galang_2020_GSM4473029_PC_ATAC_seq_rep3_ATACseq_SRR11539113_peak_34733	149	.	7.66561	17.2743	14.9331	408
chr8	31096980	31097408	GSE148515_Galang_2020_GSM4473029_PC_ATAC_seq_rep3_ATACseq_SRR11539113_peak_34734	48	.	4.29274	6.89128	4.83002	252
chr8	31106806	31107369	GSE148515_Galang_2020_GSM4473029_PC_ATAC_seq_rep3_ATACseq_SRR11539113_peak_34735	129	.	7.05236	15.2015	12.9013	221
chr8	31110780	31113953	GSE148515_Galang_2020_GSM4473029_PC_ATAC_seq_rep3_ATACseq_SRR11539113_peak_34736	1152	.	29.7426	118.582	115.252	1018
chr8	31118716	31119095	GSE148515_Galang_2020_GSM4473029_PC_ATAC_seq_rep3_ATACseq_SRR11539113_peak_34737	48	.	4.29274	6.89128	4.83002	134
chr8	31119910	31122048	GSE148515_Galang_2020_GSM4473029_PC_ATAC_seq_rep3_ATACseq_SRR11539113_peak_34738	490	.	16.2511	51.8133	49.0488	1320
chr8	31149059	31151298	GSE148515_Galang_2020_GSM4473029_PC_ATAC_seq_rep3_ATACseq_SRR11539113_peak_34739	717	.	21.1571	74.7502	71.7812	1117
chr8	31168178	31169451	GSE148515_Galang_2020_GSM4473029_PC_ATAC_seq_rep3_ATACseq_SRR11539113_peak_34740	573	.	18.0908	60.2001	57.358	637
chr8	31186679	31187717	GSE148515_Galang_2020_GSM4473029_PC_ATAC_seq_rep3_ATACseq_SRR11539113_peak_34741	371	.	13.4915	39.7924	37.1487	683
chr8	31300829	31301497	GSE148515_Galang_2020_GSM4473029_PC_ATAC_seq_rep3_ATACseq_SRR11539113_peak_34742	26	.	3.37287	4.59625	2.6545	459
chr8	32008472	32010303	GSE148515_Galang_2020_GSM4473029_PC_ATAC_seq_rep3_ATACseq_SRR11539113_peak_34743	559	.	17.7842	58.7833	55.954	1224
chr8	32292674	32293533	GSE148515_Galang_2020_GSM4473029_PC_ATAC_seq_rep3_ATACseq_SRR11539113_peak_34744	170	.	8.27886	19.4148	17.0354	584
chr8	33384904	33386821	GSE148515_Galang_2020_GSM4473029_PC_ATAC_seq_rep3_ATACseq_SRR11539113_peak_34745	1451	.	35.2618	148.688	145.108	1015
chr8	33517113	33517502	GSE148515_Galang_2020_GSM4473029_PC_ATAC_seq_rep3_ATACseq_SRR11539113_peak_34746	181	.	8.58549	20.5089	18.1112	136
chr8	33599131	33600871	GSE148515_Galang_2020_GSM4473029_PC_ATAC_seq_rep3_ATACseq_SRR11539113_peak_34747	436	.	15.0246	46.3824	43.6707	627
chr8	33601715	33602145	GSE148515_Galang_2020_GSM4473029_PC_ATAC_seq_rep3_ATACseq_SRR11539113_peak_34748	40	.	3.98612	6.09417	4.06926	173
chr8	33609120	33609446	GSE148515_Galang_2020_GSM4473029_PC_ATAC_seq_rep3_ATACseq_SRR11539113_peak_34749	26	.	3.37287	4.59625	2.6545	67
chr8	33641406	33642535	GSE148515_Galang_2020_GSM4473029_PC_ATAC_seq_rep3_ATACseq_SRR11539113_peak_34750	272	.	11.0385	29.7683	27.2395	437
chr8	33653140	33654145	GSE148515_Galang_2020_GSM4473029_PC_ATAC_seq_rep3_ATACseq_SRR11539113_peak_34751	371	.	13.4915	39.7924	37.1487	508
chr8	33731347	33732881	GSE148515_Galang_2020_GSM4473029_PC_ATAC_seq_rep3_ATACseq_SRR11539113_peak_34752	1104	.	28.8227	113.698	110.408	608
chr8	33779076	33779453	GSE148515_Galang_2020_GSM4473029_PC_ATAC_seq_rep3_ATACseq_SRR11539113_peak_34753	33	.	3.67949	5.32838	3.34314	98
chr8	33780772	33782224	GSE148515_Galang_2020_GSM4473029_PC_ATAC_seq_rep3_ATACseq_SRR11539113_peak_34754	33	.	3.67949	5.32838	3.34314	907
chr8	33783738	33793939	GSE148515_Galang_2020_GSM4473029_PC_ATAC_seq_rep3_ATACseq_SRR11539113_peak_34755	397	.	14.1047	42.4006	39.7294	2883
chr8	33796101	33803779	GSE148515_Galang_2020_GSM4473029_PC_ATAC_seq_rep3_ATACseq_SRR11539113_peak_34756	203	.	9.19874	22.7421	20.3091	1454
chr8	33804211	33810092	GSE148515_Galang_2020_GSM4473029_PC_ATAC_seq_rep3_ATACseq_SRR11539113_peak_34757	321	.	12.265	34.6947	32.107	1331
chr8	33810440	33813177	GSE148515_Galang_2020_GSM4473029_PC_ATAC_seq_rep3_ATACseq_SRR11539113_peak_34758	90	.	5.82587	11.2825	9.07447	979
chr8	33813924	33815160	GSE148515_Galang_2020_GSM4473029_PC_ATAC_seq_rep3_ATACseq_SRR11539113_peak_34759	48	.	4.29274	6.89128	4.83002	157
chr8	33816114	33819919	GSE148515_Galang_2020_GSM4473029_PC_ATAC_seq_rep3_ATACseq_SRR11539113_peak_34760	81	.	5.51924	10.3553	8.173	229
chr8	33823419	33824766	GSE148515_Galang_2020_GSM4473029_PC_ATAC_seq_rep3_ATACseq_SRR11539113_peak_34761	33	.	3.67949	5.32838	3.34314	199
chr8	33826533	33827178	GSE148515_Galang_2020_GSM4473029_PC_ATAC_seq_rep3_ATACseq_SRR11539113_peak_34762	56	.	4.59937	7.71765	5.62303	555
chr8	33827794	33834828	GSE148515_Galang_2020_GSM4473029_PC_ATAC_seq_rep3_ATACseq_SRR11539113_peak_34763	673	.	20.2372	70.3152	67.3842	5673
chr8	33836170	33838833	GSE148515_Galang_2020_GSM4473029_PC_ATAC_seq_rep3_ATACseq_SRR11539113_peak_34764	90	.	5.82587	11.2825	9.07447	2371
chr8	33840431	33842861	GSE148515_Galang_2020_GSM4473029_PC_ATAC_seq_rep3_ATACseq_SRR11539113_peak_34765	170	.	8.27886	19.4148	17.0354	2013
chr8	33843210	33844273	GSE148515_Galang_2020_GSM4473029_PC_ATAC_seq_rep3_ATACseq_SRR11539113_peak_34766	33	.	3.67949	5.32838	3.34314	756
chr8	33845015	33846530	GSE148515_Galang_2020_GSM4473029_PC_ATAC_seq_rep3_ATACseq_SRR11539113_peak_34767	56	.	4.59937	7.71765	5.62303	1342
chr8	33848945	33850974	GSE148515_Galang_2020_GSM4473029_PC_ATAC_seq_rep3_ATACseq_SRR11539113_peak_34768	56	.	4.59937	7.71765	5.62303	1597
chr8	33852565	33857909	GSE148515_Galang_2020_GSM4473029_PC_ATAC_seq_rep3_ATACseq_SRR11539113_peak_34769	139	.	7.35899	16.2291	13.9081	1142
chr8	33858349	33858650	GSE148515_Galang_2020_GSM4473029_PC_ATAC_seq_rep3_ATACseq_SRR11539113_peak_34770	33	.	3.67949	5.32838	3.34314	188
chr8	33862158	33863059	GSE148515_Galang_2020_GSM4473029_PC_ATAC_seq_rep3_ATACseq_SRR11539113_peak_34771	40	.	3.98612	6.09417	4.06926	319
chr8	33863557	33864249	GSE148515_Galang_2020_GSM4473029_PC_ATAC_seq_rep3_ATACseq_SRR11539113_peak_34772	40	.	3.98612	6.09417	4.06926	55
chr8	33864898	33865227	GSE148515_Galang_2020_GSM4473029_PC_ATAC_seq_rep3_ATACseq_SRR11539113_peak_34773	26	.	3.37287	4.59625	2.6545	74
chr8	33867863	33872425	GSE148515_Galang_2020_GSM4473029_PC_ATAC_seq_rep3_ATACseq_SRR11539113_peak_34774	139	.	7.35899	16.2291	13.9081	3595
chr8	33872845	33874956	GSE148515_Galang_2020_GSM4473029_PC_ATAC_seq_rep3_ATACseq_SRR11539113_peak_34775	119	.	6.74574	14.1922	11.9136	1068
chr8	33876097	33881110	GSE148515_Galang_2020_GSM4473029_PC_ATAC_seq_rep3_ATACseq_SRR11539113_peak_34776	139	.	7.35899	16.2291	13.9081	2604
chr8	33881604	33882691	GSE148515_Galang_2020_GSM4473029_PC_ATAC_seq_rep3_ATACseq_SRR11539113_peak_34777	40	.	3.98612	6.09417	4.06926	396
chr8	33883801	33886215	GSE148515_Galang_2020_GSM4473029_PC_ATAC_seq_rep3_ATACseq_SRR11539113_peak_34778	225	.	9.81199	25.0319	22.5658	1416
chr8	33888104	33893017	GSE148515_Galang_2020_GSM4473029_PC_ATAC_seq_rep3_ATACseq_SRR11539113_peak_34779	203	.	9.19874	22.7421	20.3091	3090
chr8	33894396	33895550	GSE148515_Galang_2020_GSM4473029_PC_ATAC_seq_rep3_ATACseq_SRR11539113_peak_34780	48	.	4.29274	6.89128	4.83002	108
chr8	33895895	33900214	GSE148515_Galang_2020_GSM4473029_PC_ATAC_seq_rep3_ATACseq_SRR11539113_peak_34781	181	.	8.58549	20.5089	18.1112	3836
chr8	33902412	33911659	GSE148515_Galang_2020_GSM4473029_PC_ATAC_seq_rep3_ATACseq_SRR11539113_peak_34782	1814	.	41.7009	185.345	181.453	3602
chr8	33913415	33914394	GSE148515_Galang_2020_GSM4473029_PC_ATAC_seq_rep3_ATACseq_SRR11539113_peak_34783	40	.	3.98612	6.09417	4.06926	622
chr8	33915724	33920203	GSE148515_Galang_2020_GSM4473029_PC_ATAC_seq_rep3_ATACseq_SRR11539113_peak_34784	139	.	7.35899	16.2291	13.9081	1053
chr8	33920839	33921753	GSE148515_Galang_2020_GSM4473029_PC_ATAC_seq_rep3_ATACseq_SRR11539113_peak_34785	40	.	3.98612	6.09417	4.06926	628
chr8	33922979	33924225	GSE148515_Galang_2020_GSM4473029_PC_ATAC_seq_rep3_ATACseq_SRR11539113_peak_34786	109	.	6.43912	13.202	10.946	261
chr8	33924752	33931987	GSE148515_Galang_2020_GSM4473029_PC_ATAC_seq_rep3_ATACseq_SRR11539113_peak_34787	1316	.	32.8088	135.145	131.677	5261
chr8	33977872	33980069	GSE148515_Galang_2020_GSM4473029_PC_ATAC_seq_rep3_ATACseq_SRR11539113_peak_34788	1587	.	37.7148	162.472	158.777	919
chr8	33980394	33981851	GSE148515_Galang_2020_GSM4473029_PC_ATAC_seq_rep3_ATACseq_SRR11539113_peak_34789	81	.	5.51924	10.3553	8.173	905
chr8	33987711	33988181	GSE148515_Galang_2020_GSM4473029_PC_ATAC_seq_rep3_ATACseq_SRR11539113_peak_34790	72	.	5.21262	9.45115	7.29618	274
chr8	33991932	33994334	GSE148515_Galang_2020_GSM4473029_PC_ATAC_seq_rep3_ATACseq_SRR11539113_peak_34791	992	.	26.6763	102.465	99.2657	1203
chr8	33994961	33995280	GSE148515_Galang_2020_GSM4473029_PC_ATAC_seq_rep3_ATACseq_SRR11539113_peak_34792	20	.	3.06625	3.90051	2.00725	118
chr8	33997568	33998709	GSE148515_Galang_2020_GSM4473029_PC_ATAC_seq_rep3_ATACseq_SRR11539113_peak_34793	296	.	11.6517	32.209	29.6505	283
chr8	34053984	34056217	GSE148515_Galang_2020_GSM4473029_PC_ATAC_seq_rep3_ATACseq_SRR11539113_peak_34794	203	.	9.19874	22.7421	20.3091	1830
chr8	34066077	34066785	GSE148515_Galang_2020_GSM4473029_PC_ATAC_seq_rep3_ATACseq_SRR11539113_peak_34795	90	.	5.82587	11.2825	9.07447	325
chr8	34074736	34076232	GSE148515_Galang_2020_GSM4473029_PC_ATAC_seq_rep3_ATACseq_SRR11539113_peak_34796	358	.	13.1849	38.5028	35.8729	421
chr8	34092629	34098726	GSE148515_Galang_2020_GSM4473029_PC_ATAC_seq_rep3_ATACseq_SRR11539113_peak_34797	450	.	15.3312	47.7274	45.0025	4845
chr8	34100653	34102096	GSE148515_Galang_2020_GSM4473029_PC_ATAC_seq_rep3_ATACseq_SRR11539113_peak_34798	358	.	13.1849	38.5028	35.8729	768
chr8	34107414	34108850	GSE148515_Galang_2020_GSM4473029_PC_ATAC_seq_rep3_ATACseq_SRR11539113_peak_34799	573	.	18.0908	60.2001	57.358	1082
chr8	34119714	34121318	GSE148515_Galang_2020_GSM4473029_PC_ATAC_seq_rep3_ATACseq_SRR11539113_peak_34800	358	.	13.1849	38.5028	35.8729	1053
chr8	34123898	34124579	GSE148515_Galang_2020_GSM4473029_PC_ATAC_seq_rep3_ATACseq_SRR11539113_peak_34801	192	.	8.89211	21.6182	19.2025	169
chr8	34146059	34147183	GSE148515_Galang_2020_GSM4473029_PC_ATAC_seq_rep3_ATACseq_SRR11539113_peak_34802	1104	.	28.8227	113.698	110.408	730
chr8	34153903	34155640	GSE148515_Galang_2020_GSM4473029_PC_ATAC_seq_rep3_ATACseq_SRR11539113_peak_34803	1040	.	27.5962	107.251	104.012	703
chr8	34156105	34157167	GSE148515_Galang_2020_GSM4473029_PC_ATAC_seq_rep3_ATACseq_SRR11539113_peak_34804	139	.	7.35899	16.2291	13.9081	603
chr8	34157684	34158477	GSE148515_Galang_2020_GSM4473029_PC_ATAC_seq_rep3_ATACseq_SRR11539113_peak_34805	48	.	4.29274	6.89128	4.83002	667
chr8	34233983	34234323	GSE148515_Galang_2020_GSM4473029_PC_ATAC_seq_rep3_ATACseq_SRR11539113_peak_34806	33	.	3.67949	5.32838	3.34314	119
chr8	34447679	34449258	GSE148515_Galang_2020_GSM4473029_PC_ATAC_seq_rep3_ATACseq_SRR11539113_peak_34807	463	.	15.6379	49.081	46.3429	420
chr8	34472223	34475359	GSE148515_Galang_2020_GSM4473029_PC_ATAC_seq_rep3_ATACseq_SRR11539113_peak_34808	504	.	16.5577	53.1917	50.4143	2424
chr8	34804811	34805411	GSE148515_Galang_2020_GSM4473029_PC_ATAC_seq_rep3_ATACseq_SRR11539113_peak_34809	72	.	5.21262	9.45115	7.29618	343
chr8	34805882	34809990	GSE148515_Galang_2020_GSM4473029_PC_ATAC_seq_rep3_ATACseq_SRR11539113_peak_34810	930	.	25.4498	96.1543	93.0069	1394
chr8	34815991	34816760	GSE148515_Galang_2020_GSM4473029_PC_ATAC_seq_rep3_ATACseq_SRR11539113_peak_34811	64	.	4.90599	8.57147	6.44568	286
chr8	34855108	34855666	GSE148515_Galang_2020_GSM4473029_PC_ATAC_seq_rep3_ATACseq_SRR11539113_peak_34812	129	.	7.05236	15.2015	12.9013	455
chr8	34865722	34866365	GSE148515_Galang_2020_GSM4473029_PC_ATAC_seq_rep3_ATACseq_SRR11539113_peak_34813	40	.	3.98612	6.09417	4.06926	41
chr8	34890655	34891222	GSE148515_Galang_2020_GSM4473029_PC_ATAC_seq_rep3_ATACseq_SRR11539113_peak_34814	48	.	4.29274	6.89128	4.83002	111
chr8	34892781	34894079	GSE148515_Galang_2020_GSM4473029_PC_ATAC_seq_rep3_ATACseq_SRR11539113_peak_34815	109	.	6.43912	13.202	10.946	546
chr8	34903826	34904358	GSE148515_Galang_2020_GSM4473029_PC_ATAC_seq_rep3_ATACseq_SRR11539113_peak_34816	64	.	4.90599	8.57147	6.44568	329
chr8	34964344	34966596	GSE148515_Galang_2020_GSM4473029_PC_ATAC_seq_rep3_ATACseq_SRR11539113_peak_34817	1300	.	32.5022	133.47	130.015	1336
chr8	34994126	34994532	GSE148515_Galang_2020_GSM4473029_PC_ATAC_seq_rep3_ATACseq_SRR11539113_peak_34818	26	.	3.37287	4.59625	2.6545	286
chr8	34995053	34996338	GSE148515_Galang_2020_GSM4473029_PC_ATAC_seq_rep3_ATACseq_SRR11539113_peak_34819	601	.	18.7041	63.0554	60.1878	941
chr8	35001166	35002032	GSE148515_Galang_2020_GSM4473029_PC_ATAC_seq_rep3_ATACseq_SRR11539113_peak_34820	149	.	7.66561	17.2743	14.9331	356
chr8	35112685	35112999	GSE148515_Galang_2020_GSM4473029_PC_ATAC_seq_rep3_ATACseq_SRR11539113_peak_34821	40	.	3.98612	6.09417	4.06926	178
chr8	35144046	35144360	GSE148515_Galang_2020_GSM4473029_PC_ATAC_seq_rep3_ATACseq_SRR11539113_peak_34822	26	.	3.37287	4.59625	2.6545	51
chr8	35193711	35194273	GSE148515_Galang_2020_GSM4473029_PC_ATAC_seq_rep3_ATACseq_SRR11539113_peak_34823	119	.	6.74574	14.1922	11.9136	232
chr8	35298968	35299377	GSE148515_Galang_2020_GSM4473029_PC_ATAC_seq_rep3_ATACseq_SRR11539113_peak_34824	26	.	3.37287	4.59625	2.6545	3
chr8	35375060	35377643	GSE148515_Galang_2020_GSM4473029_PC_ATAC_seq_rep3_ATACseq_SRR11539113_peak_34825	1168	.	30.0492	120.219	116.876	1441
chr8	35377946	35378794	GSE148515_Galang_2020_GSM4473029_PC_ATAC_seq_rep3_ATACseq_SRR11539113_peak_34826	64	.	4.90599	8.57147	6.44568	574
chr8	35384540	35385589	GSE148515_Galang_2020_GSM4473029_PC_ATAC_seq_rep3_ATACseq_SRR11539113_peak_34827	248	.	10.4252	27.375	24.8771	587
chr8	35409020	35409779	GSE148515_Galang_2020_GSM4473029_PC_ATAC_seq_rep3_ATACseq_SRR11539113_peak_34828	99	.	6.13249	12.2318	9.99932	372
chr8	35416642	35418225	GSE148515_Galang_2020_GSM4473029_PC_ATAC_seq_rep3_ATACseq_SRR11539113_peak_34829	423	.	14.718	45.0461	42.3478	815
chr8	35432410	35432730	GSE148515_Galang_2020_GSM4473029_PC_ATAC_seq_rep3_ATACseq_SRR11539113_peak_34830	26	.	3.37287	4.59625	2.6545	255
chr8	35433298	35434349	GSE148515_Galang_2020_GSM4473029_PC_ATAC_seq_rep3_ATACseq_SRR11539113_peak_34831	214	.	9.50536	23.8801	21.4304	449
chr8	35440518	35440811	GSE148515_Galang_2020_GSM4473029_PC_ATAC_seq_rep3_ATACseq_SRR11539113_peak_34832	20	.	3.06625	3.90051	2.00725	98
chr8	35494528	35496086	GSE148515_Galang_2020_GSM4473029_PC_ATAC_seq_rep3_ATACseq_SRR11539113_peak_34833	573	.	18.0908	60.2001	57.358	990
chr8	35498287	35498613	GSE148515_Galang_2020_GSM4473029_PC_ATAC_seq_rep3_ATACseq_SRR11539113_peak_34834	20	.	3.06625	3.90051	2.00725	116
chr8	35587225	35590019	GSE148515_Galang_2020_GSM4473029_PC_ATAC_seq_rep3_ATACseq_SRR11539113_peak_34835	673	.	20.2372	70.3152	67.3842	734
chr8	35591669	35592018	GSE148515_Galang_2020_GSM4473029_PC_ATAC_seq_rep3_ATACseq_SRR11539113_peak_34836	33	.	3.67949	5.32838	3.34314	143
chr8	35629370	35630840	GSE148515_Galang_2020_GSM4473029_PC_ATAC_seq_rep3_ATACseq_SRR11539113_peak_34837	139	.	7.35899	16.2291	13.9081	1079
chr8	35633232	35634281	GSE148515_Galang_2020_GSM4473029_PC_ATAC_seq_rep3_ATACseq_SRR11539113_peak_34838	56	.	4.59937	7.71765	5.62303	919
chr8	35662238	35662508	GSE148515_Galang_2020_GSM4473029_PC_ATAC_seq_rep3_ATACseq_SRR11539113_peak_34839	48	.	4.29274	6.89128	4.83002	133
chr8	35675395	35676346	GSE148515_Galang_2020_GSM4473029_PC_ATAC_seq_rep3_ATACseq_SRR11539113_peak_34840	56	.	4.59937	7.71765	5.62303	699
chr8	35698320	35699851	GSE148515_Galang_2020_GSM4473029_PC_ATAC_seq_rep3_ATACseq_SRR11539113_peak_34841	436	.	15.0246	46.3824	43.6707	838
chr8	35701236	35701990	GSE148515_Galang_2020_GSM4473029_PC_ATAC_seq_rep3_ATACseq_SRR11539113_peak_34842	64	.	4.90599	8.57147	6.44568	383
chr8	35703717	35706138	GSE148515_Galang_2020_GSM4473029_PC_ATAC_seq_rep3_ATACseq_SRR11539113_peak_34843	587	.	18.3975	61.6242	58.7694	427
chr8	35707621	35709124	GSE148515_Galang_2020_GSM4473029_PC_ATAC_seq_rep3_ATACseq_SRR11539113_peak_34844	308	.	11.9584	33.4463	30.8731	971
chr8	35773825	35774434	GSE148515_Galang_2020_GSM4473029_PC_ATAC_seq_rep3_ATACseq_SRR11539113_peak_34845	20	.	3.06625	3.90051	2.00725	388
chr8	35802559	35803126	GSE148515_Galang_2020_GSM4473029_PC_ATAC_seq_rep3_ATACseq_SRR11539113_peak_34846	20	.	3.06625	3.90051	2.00725	85
chr8	35825843	35826914	GSE148515_Galang_2020_GSM4473029_PC_ATAC_seq_rep3_ATACseq_SRR11539113_peak_34847	170	.	8.27886	19.4148	17.0354	686
chr8	36093984	36095688	GSE148515_Galang_2020_GSM4473029_PC_ATAC_seq_rep3_ATACseq_SRR11539113_peak_34848	531	.	17.171	55.9721	53.1687	780
chr8	36155224	36155893	GSE148515_Galang_2020_GSM4473029_PC_ATAC_seq_rep3_ATACseq_SRR11539113_peak_34849	333	.	12.5716	35.9537	33.3518	351
chr8	36246951	36250149	GSE148515_Galang_2020_GSM4473029_PC_ATAC_seq_rep3_ATACseq_SRR11539113_peak_34850	2431	.	52.1262	247.596	243.142	2392
chr8	36251484	36252419	GSE148515_Galang_2020_GSM4473029_PC_ATAC_seq_rep3_ATACseq_SRR11539113_peak_34851	149	.	7.66561	17.2743	14.9331	481
chr8	36252736	36253216	GSE148515_Galang_2020_GSM4473029_PC_ATAC_seq_rep3_ATACseq_SRR11539113_peak_34852	20	.	3.06625	3.90051	2.00725	312
chr8	36290294	36292085	GSE148515_Galang_2020_GSM4473029_PC_ATAC_seq_rep3_ATACseq_SRR11539113_peak_34853	203	.	9.19874	22.7421	20.3091	741
chr8	36309859	36310413	GSE148515_Galang_2020_GSM4473029_PC_ATAC_seq_rep3_ATACseq_SRR11539113_peak_34854	81	.	5.51924	10.3553	8.173	206
chr8	36347066	36347341	GSE148515_Galang_2020_GSM4473029_PC_ATAC_seq_rep3_ATACseq_SRR11539113_peak_34855	56	.	4.59937	7.71765	5.62303	113
chr8	36435721	36436085	GSE148515_Galang_2020_GSM4473029_PC_ATAC_seq_rep3_ATACseq_SRR11539113_peak_34856	64	.	4.90599	8.57147	6.44568	71
chr8	36457290	36458666	GSE148515_Galang_2020_GSM4473029_PC_ATAC_seq_rep3_ATACseq_SRR11539113_peak_34857	450	.	15.3312	47.7274	45.0025	763
chr8	36532728	36533959	GSE148515_Galang_2020_GSM4473029_PC_ATAC_seq_rep3_ATACseq_SRR11539113_peak_34858	99	.	6.13249	12.2318	9.99932	264
chr8	36549012	36549326	GSE148515_Galang_2020_GSM4473029_PC_ATAC_seq_rep3_ATACseq_SRR11539113_peak_34859	26	.	3.37287	4.59625	2.6545	280
chr8	36558350	36558880	GSE148515_Galang_2020_GSM4473029_PC_ATAC_seq_rep3_ATACseq_SRR11539113_peak_34860	33	.	3.67949	5.32838	3.34314	275
chr8	36576328	36577991	GSE148515_Galang_2020_GSM4473029_PC_ATAC_seq_rep3_ATACseq_SRR11539113_peak_34861	33	.	3.67949	5.32838	3.34314	654
chr8	36579216	36579817	GSE148515_Galang_2020_GSM4473029_PC_ATAC_seq_rep3_ATACseq_SRR11539113_peak_34862	20	.	3.06625	3.90051	2.00725	416
chr8	36582702	36583022	GSE148515_Galang_2020_GSM4473029_PC_ATAC_seq_rep3_ATACseq_SRR11539113_peak_34863	26	.	3.37287	4.59625	2.6545	4
chr8	36591224	36592073	GSE148515_Galang_2020_GSM4473029_PC_ATAC_seq_rep3_ATACseq_SRR11539113_peak_34864	90	.	5.82587	11.2825	9.07447	324
chr8	36592717	36593196	GSE148515_Galang_2020_GSM4473029_PC_ATAC_seq_rep3_ATACseq_SRR11539113_peak_34865	33	.	3.67949	5.32838	3.34314	73
chr8	36602901	36604923	GSE148515_Galang_2020_GSM4473029_PC_ATAC_seq_rep3_ATACseq_SRR11539113_peak_34866	81	.	5.51924	10.3553	8.173	1333
chr8	36606615	36607856	GSE148515_Galang_2020_GSM4473029_PC_ATAC_seq_rep3_ATACseq_SRR11539113_peak_34867	225	.	9.81199	25.0319	22.5658	338
chr8	36608301	36614556	GSE148515_Galang_2020_GSM4473029_PC_ATAC_seq_rep3_ATACseq_SRR11539113_peak_34868	883	.	24.53	91.4756	88.3664	5688
chr8	36639086	36640807	GSE148515_Galang_2020_GSM4473029_PC_ATAC_seq_rep3_ATACseq_SRR11539113_peak_34869	703	.	20.8505	73.2655	70.3093	600
chr8	36652901	36653525	GSE148515_Galang_2020_GSM4473029_PC_ATAC_seq_rep3_ATACseq_SRR11539113_peak_34870	26	.	3.37287	4.59625	2.6545	172
chr8	36657649	36658040	GSE148515_Galang_2020_GSM4473029_PC_ATAC_seq_rep3_ATACseq_SRR11539113_peak_34871	20	.	3.06625	3.90051	2.00725	39
chr8	36660379	36660824	GSE148515_Galang_2020_GSM4473029_PC_ATAC_seq_rep3_ATACseq_SRR11539113_peak_34872	48	.	4.29274	6.89128	4.83002	126
chr8	36667533	36668641	GSE148515_Galang_2020_GSM4473029_PC_ATAC_seq_rep3_ATACseq_SRR11539113_peak_34873	33	.	3.67949	5.32838	3.34314	664
chr8	36672655	36672935	GSE148515_Galang_2020_GSM4473029_PC_ATAC_seq_rep3_ATACseq_SRR11539113_peak_34874	26	.	3.37287	4.59625	2.6545	76
chr8	36674897	36675848	GSE148515_Galang_2020_GSM4473029_PC_ATAC_seq_rep3_ATACseq_SRR11539113_peak_34875	33	.	3.67949	5.32838	3.34314	404
chr8	36676141	36680503	GSE148515_Galang_2020_GSM4473029_PC_ATAC_seq_rep3_ATACseq_SRR11539113_peak_34876	792	.	22.6902	82.2656	79.2336	1873
chr8	36697295	36698571	GSE148515_Galang_2020_GSM4473029_PC_ATAC_seq_rep3_ATACseq_SRR11539113_peak_34877	321	.	12.265	34.6947	32.107	540
chr8	36704235	36705063	GSE148515_Galang_2020_GSM4473029_PC_ATAC_seq_rep3_ATACseq_SRR11539113_peak_34878	99	.	6.13249	12.2318	9.99932	291
chr8	36727356	36728250	GSE148515_Galang_2020_GSM4473029_PC_ATAC_seq_rep3_ATACseq_SRR11539113_peak_34879	109	.	6.43912	13.202	10.946	341
chr8	36732067	36733017	GSE148515_Galang_2020_GSM4473029_PC_ATAC_seq_rep3_ATACseq_SRR11539113_peak_34880	72	.	5.21262	9.45115	7.29618	794
chr8	36946846	36947982	GSE148515_Galang_2020_GSM4473029_PC_ATAC_seq_rep3_ATACseq_SRR11539113_peak_34881	139	.	7.35899	16.2291	13.9081	224
chr8	36951347	36952600	GSE148515_Galang_2020_GSM4473029_PC_ATAC_seq_rep3_ATACseq_SRR11539113_peak_34882	159	.	7.97224	18.3364	15.9757	1051
chr8	36962091	36962496	GSE148515_Galang_2020_GSM4473029_PC_ATAC_seq_rep3_ATACseq_SRR11539113_peak_34883	33	.	3.67949	5.32838	3.34314	162
chr8	36993372	36993951	GSE148515_Galang_2020_GSM4473029_PC_ATAC_seq_rep3_ATACseq_SRR11539113_peak_34884	129	.	7.05236	15.2015	12.9013	152
chr8	37062462	37063293	GSE148515_Galang_2020_GSM4473029_PC_ATAC_seq_rep3_ATACseq_SRR11539113_peak_34885	40	.	3.98612	6.09417	4.06926	69
chr8	37063583	37063951	GSE148515_Galang_2020_GSM4473029_PC_ATAC_seq_rep3_ATACseq_SRR11539113_peak_34886	33	.	3.67949	5.32838	3.34314	309
chr8	37986866	37987391	GSE148515_Galang_2020_GSM4473029_PC_ATAC_seq_rep3_ATACseq_SRR11539113_peak_34887	56	.	4.59937	7.71765	5.62303	180
chr8	38660306	38660748	GSE148515_Galang_2020_GSM4473029_PC_ATAC_seq_rep3_ATACseq_SRR11539113_peak_34888	33	.	3.67949	5.32838	3.34314	141
chr8	39005550	39006729	GSE148515_Galang_2020_GSM4473029_PC_ATAC_seq_rep3_ATACseq_SRR11539113_peak_34889	688	.	20.5438	71.7871	68.8437	682
chr8	40004931	40005753	GSE148515_Galang_2020_GSM4473029_PC_ATAC_seq_rep3_ATACseq_SRR11539113_peak_34890	159	.	7.97224	18.3364	15.9757	406
chr8	40124428	40124868	GSE148515_Galang_2020_GSM4473029_PC_ATAC_seq_rep3_ATACseq_SRR11539113_peak_34891	90	.	5.82587	11.2825	9.07447	212
chr8	40272345	40273656	GSE148515_Galang_2020_GSM4473029_PC_ATAC_seq_rep3_ATACseq_SRR11539113_peak_34892	64	.	4.90599	8.57147	6.44568	1174
chr8	40296572	40296888	GSE148515_Galang_2020_GSM4473029_PC_ATAC_seq_rep3_ATACseq_SRR11539113_peak_34893	64	.	4.90599	8.57147	6.44568	51
chr8	40307230	40308940	GSE148515_Galang_2020_GSM4473029_PC_ATAC_seq_rep3_ATACseq_SRR11539113_peak_34894	1250	.	31.5823	128.469	125.056	818
chr8	40422916	40424659	GSE148515_Galang_2020_GSM4473029_PC_ATAC_seq_rep3_ATACseq_SRR11539113_peak_34895	1136	.	29.436	116.95	113.633	662
chr8	40433812	40434103	GSE148515_Galang_2020_GSM4473029_PC_ATAC_seq_rep3_ATACseq_SRR11539113_peak_34896	26	.	3.37287	4.59625	2.6545	207
chr8	40510899	40512693	GSE148515_Galang_2020_GSM4473029_PC_ATAC_seq_rep3_ATACseq_SRR11539113_peak_34897	1903	.	43.2341	194.288	190.318	797
chr8	40596365	40597169	GSE148515_Galang_2020_GSM4473029_PC_ATAC_seq_rep3_ATACseq_SRR11539113_peak_34898	248	.	10.4252	27.375	24.8771	392
chr8	40605206	40606151	GSE148515_Galang_2020_GSM4473029_PC_ATAC_seq_rep3_ATACseq_SRR11539113_peak_34899	90	.	5.82587	11.2825	9.07447	292
chr8	40609730	40610396	GSE148515_Galang_2020_GSM4473029_PC_ATAC_seq_rep3_ATACseq_SRR11539113_peak_34900	139	.	7.35899	16.2291	13.9081	431
chr8	40634540	40634975	GSE148515_Galang_2020_GSM4473029_PC_ATAC_seq_rep3_ATACseq_SRR11539113_peak_34901	129	.	7.05236	15.2015	12.9013	262
chr8	40861983	40862859	GSE148515_Galang_2020_GSM4473029_PC_ATAC_seq_rep3_ATACseq_SRR11539113_peak_34902	517	.	16.8643	54.578	51.7876	457
chr8	40926348	40926687	GSE148515_Galang_2020_GSM4473029_PC_ATAC_seq_rep3_ATACseq_SRR11539113_peak_34903	14	.	2.75962	3.2443	1.40656	220
chr8	40961827	40964871	GSE148515_Galang_2020_GSM4473029_PC_ATAC_seq_rep3_ATACseq_SRR11539113_peak_34904	573	.	18.0908	60.2001	57.358	2532
chr8	40965735	40966127	GSE148515_Galang_2020_GSM4473029_PC_ATAC_seq_rep3_ATACseq_SRR11539113_peak_34905	20	.	3.06625	3.90051	2.00725	43
chr8	40966963	40967476	GSE148515_Galang_2020_GSM4473029_PC_ATAC_seq_rep3_ATACseq_SRR11539113_peak_34906	72	.	5.21262	9.45115	7.29618	82
chr8	40996038	40996535	GSE148515_Galang_2020_GSM4473029_PC_ATAC_seq_rep3_ATACseq_SRR11539113_peak_34907	20	.	3.06625	3.90051	2.00725	45
chr8	41006021	41009010	GSE148515_Galang_2020_GSM4473029_PC_ATAC_seq_rep3_ATACseq_SRR11539113_peak_34908	192	.	8.89211	21.6182	19.2025	984
chr8	41012186	41018498	GSE148515_Galang_2020_GSM4473029_PC_ATAC_seq_rep3_ATACseq_SRR11539113_peak_34909	1024	.	27.2896	105.651	102.425	4547
chr8	41040854	41042389	GSE148515_Galang_2020_GSM4473029_PC_ATAC_seq_rep3_ATACseq_SRR11539113_peak_34910	192	.	8.89211	21.6182	19.2025	1045
chr8	41043689	41044210	GSE148515_Galang_2020_GSM4473029_PC_ATAC_seq_rep3_ATACseq_SRR11539113_peak_34911	20	.	3.06625	3.90051	2.00725	59
chr8	41045854	41046775	GSE148515_Galang_2020_GSM4473029_PC_ATAC_seq_rep3_ATACseq_SRR11539113_peak_34912	149	.	7.66561	17.2743	14.9331	511
chr8	41081191	41082163	GSE148515_Galang_2020_GSM4473029_PC_ATAC_seq_rep3_ATACseq_SRR11539113_peak_34913	64	.	4.90599	8.57147	6.44568	571
chr8	41099427	41100002	GSE148515_Galang_2020_GSM4473029_PC_ATAC_seq_rep3_ATACseq_SRR11539113_peak_34914	40	.	3.98612	6.09417	4.06926	113
chr8	41114418	41115895	GSE148515_Galang_2020_GSM4473029_PC_ATAC_seq_rep3_ATACseq_SRR11539113_peak_34915	119	.	6.74574	14.1922	11.9136	577
chr8	41132631	41134956	GSE148515_Galang_2020_GSM4473029_PC_ATAC_seq_rep3_ATACseq_SRR11539113_peak_34916	410	.	14.4114	43.7188	41.0338	1161
chr8	41217852	41218661	GSE148515_Galang_2020_GSM4473029_PC_ATAC_seq_rep3_ATACseq_SRR11539113_peak_34917	214	.	9.50536	23.8801	21.4304	238
chr8	41238929	41241171	GSE148515_Galang_2020_GSM4473029_PC_ATAC_seq_rep3_ATACseq_SRR11539113_peak_34918	1744	.	40.4744	178.247	174.417	690
chr8	41373733	41375238	GSE148515_Galang_2020_GSM4473029_PC_ATAC_seq_rep3_ATACseq_SRR11539113_peak_34919	1333	.	33.1155	136.824	133.342	1009
chr8	41416575	41417489	GSE148515_Galang_2020_GSM4473029_PC_ATAC_seq_rep3_ATACseq_SRR11539113_peak_34920	284	.	11.3451	30.9828	28.4391	534
chr8	44694485	44695272	GSE148515_Galang_2020_GSM4473029_PC_ATAC_seq_rep3_ATACseq_SRR11539113_peak_34921	99	.	6.13249	12.2318	9.99932	470
chr8	44934631	44938952	GSE148515_Galang_2020_GSM4473029_PC_ATAC_seq_rep3_ATACseq_SRR11539113_peak_34922	1267	.	31.889	130.132	126.705	3528
chr8	44960579	44961363	GSE148515_Galang_2020_GSM4473029_PC_ATAC_seq_rep3_ATACseq_SRR11539113_peak_34923	56	.	4.59937	7.71765	5.62303	126
chr8	44969650	44970475	GSE148515_Galang_2020_GSM4473029_PC_ATAC_seq_rep3_ATACseq_SRR11539113_peak_34924	159	.	7.97224	18.3364	15.9757	541
chr8	44979238	44981564	GSE148515_Galang_2020_GSM4473029_PC_ATAC_seq_rep3_ATACseq_SRR11539113_peak_34925	192	.	8.89211	21.6182	19.2025	1015
chr8	44985530	44986899	GSE148515_Galang_2020_GSM4473029_PC_ATAC_seq_rep3_ATACseq_SRR11539113_peak_34926	149	.	7.66561	17.2743	14.9331	645
chr8	44997662	44999574	GSE148515_Galang_2020_GSM4473029_PC_ATAC_seq_rep3_ATACseq_SRR11539113_peak_34927	225	.	9.81199	25.0319	22.5658	1244
chr8	45068871	45069260	GSE148515_Galang_2020_GSM4473029_PC_ATAC_seq_rep3_ATACseq_SRR11539113_peak_34928	139	.	7.35899	16.2291	13.9081	112
chr8	45410273	45410670	GSE148515_Galang_2020_GSM4473029_PC_ATAC_seq_rep3_ATACseq_SRR11539113_peak_34929	48	.	4.29274	6.89128	4.83002	121
chr8	45451859	45452233	GSE148515_Galang_2020_GSM4473029_PC_ATAC_seq_rep3_ATACseq_SRR11539113_peak_34930	40	.	3.98612	6.09417	4.06926	256
chr8	45454444	45454797	GSE148515_Galang_2020_GSM4473029_PC_ATAC_seq_rep3_ATACseq_SRR11539113_peak_34931	33	.	3.67949	5.32838	3.34314	105
chr8	45579951	45580979	GSE148515_Galang_2020_GSM4473029_PC_ATAC_seq_rep3_ATACseq_SRR11539113_peak_34932	56	.	4.59937	7.71765	5.62303	215
chr8	45584939	45585280	GSE148515_Galang_2020_GSM4473029_PC_ATAC_seq_rep3_ATACseq_SRR11539113_peak_34933	20	.	3.06625	3.90051	2.00725	266
chr8	45597785	45598594	GSE148515_Galang_2020_GSM4473029_PC_ATAC_seq_rep3_ATACseq_SRR11539113_peak_34934	423	.	14.718	45.0461	42.3478	424
chr8	45606735	45607512	GSE148515_Galang_2020_GSM4473029_PC_ATAC_seq_rep3_ATACseq_SRR11539113_peak_34935	248	.	10.4252	27.375	24.8771	499
chr8	45618698	45619651	GSE148515_Galang_2020_GSM4473029_PC_ATAC_seq_rep3_ATACseq_SRR11539113_peak_34936	109	.	6.43912	13.202	10.946	746
chr8	45620764	45621706	GSE148515_Galang_2020_GSM4473029_PC_ATAC_seq_rep3_ATACseq_SRR11539113_peak_34937	149	.	7.66561	17.2743	14.9331	244
chr8	45627444	45628279	GSE148515_Galang_2020_GSM4473029_PC_ATAC_seq_rep3_ATACseq_SRR11539113_peak_34938	284	.	11.3451	30.9828	28.4391	309
chr8	45628752	45629168	GSE148515_Galang_2020_GSM4473029_PC_ATAC_seq_rep3_ATACseq_SRR11539113_peak_34939	26	.	3.37287	4.59625	2.6545	106
chr8	45657565	45661143	GSE148515_Galang_2020_GSM4473029_PC_ATAC_seq_rep3_ATACseq_SRR11539113_peak_34940	450	.	15.3312	47.7274	45.0025	1075
chr8	45662658	45662957	GSE148515_Galang_2020_GSM4473029_PC_ATAC_seq_rep3_ATACseq_SRR11539113_peak_34941	26	.	3.37287	4.59625	2.6545	39
chr8	45763162	45764523	GSE148515_Galang_2020_GSM4473029_PC_ATAC_seq_rep3_ATACseq_SRR11539113_peak_34942	203	.	9.19874	22.7421	20.3091	691
chr8	45765635	45766465	GSE148515_Galang_2020_GSM4473029_PC_ATAC_seq_rep3_ATACseq_SRR11539113_peak_34943	99	.	6.13249	12.2318	9.99932	655
chr8	45844422	45846022	GSE148515_Galang_2020_GSM4473029_PC_ATAC_seq_rep3_ATACseq_SRR11539113_peak_34944	225	.	9.81199	25.0319	22.5658	595
chr8	45884679	45886076	GSE148515_Galang_2020_GSM4473029_PC_ATAC_seq_rep3_ATACseq_SRR11539113_peak_34945	531	.	17.171	55.9721	53.1687	687
chr8	45888583	45888917	GSE148515_Galang_2020_GSM4473029_PC_ATAC_seq_rep3_ATACseq_SRR11539113_peak_34946	33	.	3.67949	5.32838	3.34314	190
chr8	45901623	45902298	GSE148515_Galang_2020_GSM4473029_PC_ATAC_seq_rep3_ATACseq_SRR11539113_peak_34947	81	.	5.51924	10.3553	8.173	151
chr8	45903789	45904319	GSE148515_Galang_2020_GSM4473029_PC_ATAC_seq_rep3_ATACseq_SRR11539113_peak_34948	40	.	3.98612	6.09417	4.06926	13
chr8	45934638	45935024	GSE148515_Galang_2020_GSM4473029_PC_ATAC_seq_rep3_ATACseq_SRR11539113_peak_34949	109	.	6.43912	13.202	10.946	134
chr8	45974900	45975935	GSE148515_Galang_2020_GSM4473029_PC_ATAC_seq_rep3_ATACseq_SRR11539113_peak_34950	1040	.	27.5962	107.251	104.012	403
chr8	45999220	46000806	GSE148515_Galang_2020_GSM4473029_PC_ATAC_seq_rep3_ATACseq_SRR11539113_peak_34951	1744	.	40.4744	178.247	174.417	751
chr8	46010295	46011526	GSE148515_Galang_2020_GSM4473029_PC_ATAC_seq_rep3_ATACseq_SRR11539113_peak_34952	90	.	5.82587	11.2825	9.07447	611
chr8	46023261	46023712	GSE148515_Galang_2020_GSM4473029_PC_ATAC_seq_rep3_ATACseq_SRR11539113_peak_34953	26	.	3.37287	4.59625	2.6545	313
chr8	46151318	46153107	GSE148515_Galang_2020_GSM4473029_PC_ATAC_seq_rep3_ATACseq_SRR11539113_peak_34954	1201	.	30.6625	123.506	120.135	1095
chr8	46162926	46164214	GSE148515_Galang_2020_GSM4473029_PC_ATAC_seq_rep3_ATACseq_SRR11539113_peak_34955	792	.	22.6902	82.2656	79.2336	711
chr8	46199711	46202586	GSE148515_Galang_2020_GSM4473029_PC_ATAC_seq_rep3_ATACseq_SRR11539113_peak_34956	99	.	6.13249	12.2318	9.99932	1685
chr8	46203000	46203456	GSE148515_Galang_2020_GSM4473029_PC_ATAC_seq_rep3_ATACseq_SRR11539113_peak_34957	14	.	2.75962	3.2443	1.40656	246
chr8	46204697	46206476	GSE148515_Galang_2020_GSM4473029_PC_ATAC_seq_rep3_ATACseq_SRR11539113_peak_34958	99	.	6.13249	12.2318	9.99932	1217
chr8	46207524	46212575	GSE148515_Galang_2020_GSM4473029_PC_ATAC_seq_rep3_ATACseq_SRR11539113_peak_34959	2394	.	51.5129	243.846	239.424	3567
chr8	46216427	46217664	GSE148515_Galang_2020_GSM4473029_PC_ATAC_seq_rep3_ATACseq_SRR11539113_peak_34960	747	.	21.7703	77.7382	74.7441	623
chr8	46220444	46221170	GSE148515_Galang_2020_GSM4473029_PC_ATAC_seq_rep3_ATACseq_SRR11539113_peak_34961	225	.	9.81199	25.0319	22.5658	371
chr8	46225447	46227611	GSE148515_Galang_2020_GSM4473029_PC_ATAC_seq_rep3_ATACseq_SRR11539113_peak_34962	616	.	19.0107	64.4937	61.6131	1322
chr8	46232762	46233365	GSE148515_Galang_2020_GSM4473029_PC_ATAC_seq_rep3_ATACseq_SRR11539113_peak_34963	40	.	3.98612	6.09417	4.06926	404
chr8	46236134	46237730	GSE148515_Galang_2020_GSM4473029_PC_ATAC_seq_rep3_ATACseq_SRR11539113_peak_34964	296	.	11.6517	32.209	29.6505	757
chr8	46246230	46246846	GSE148515_Galang_2020_GSM4473029_PC_ATAC_seq_rep3_ATACseq_SRR11539113_peak_34965	64	.	4.90599	8.57147	6.44568	240
chr8	46293361	46293959	GSE148515_Galang_2020_GSM4473029_PC_ATAC_seq_rep3_ATACseq_SRR11539113_peak_34966	20	.	3.06625	3.90051	2.00725	88
chr8	46311003	46311457	GSE148515_Galang_2020_GSM4473029_PC_ATAC_seq_rep3_ATACseq_SRR11539113_peak_34967	56	.	4.59937	7.71765	5.62303	381
chr8	46413288	46413601	GSE148515_Galang_2020_GSM4473029_PC_ATAC_seq_rep3_ATACseq_SRR11539113_peak_34968	26	.	3.37287	4.59625	2.6545	217
chr8	46414673	46415643	GSE148515_Galang_2020_GSM4473029_PC_ATAC_seq_rep3_ATACseq_SRR11539113_peak_34969	225	.	9.81199	25.0319	22.5658	488
chr8	46446350	46446807	GSE148515_Galang_2020_GSM4473029_PC_ATAC_seq_rep3_ATACseq_SRR11539113_peak_34970	40	.	3.98612	6.09417	4.06926	386
chr8	46449530	46450110	GSE148515_Galang_2020_GSM4473029_PC_ATAC_seq_rep3_ATACseq_SRR11539113_peak_34971	109	.	6.43912	13.202	10.946	314
chr8	46470041	46472058	GSE148515_Galang_2020_GSM4473029_PC_ATAC_seq_rep3_ATACseq_SRR11539113_peak_34972	1974	.	44.4606	201.499	197.464	1084
chr8	46478249	46478537	GSE148515_Galang_2020_GSM4473029_PC_ATAC_seq_rep3_ATACseq_SRR11539113_peak_34973	14	.	2.75962	3.2443	1.40656	165
chr8	46479820	46481171	GSE148515_Galang_2020_GSM4473029_PC_ATAC_seq_rep3_ATACseq_SRR11539113_peak_34974	72	.	5.21262	9.45115	7.29618	241
chr8	46490268	46492422	GSE148515_Galang_2020_GSM4473029_PC_ATAC_seq_rep3_ATACseq_SRR11539113_peak_34975	490	.	16.2511	51.8133	49.0488	733
chr8	46496919	46497986	GSE148515_Galang_2020_GSM4473029_PC_ATAC_seq_rep3_ATACseq_SRR11539113_peak_34976	139	.	7.35899	16.2291	13.9081	653
chr8	46498413	46498760	GSE148515_Galang_2020_GSM4473029_PC_ATAC_seq_rep3_ATACseq_SRR11539113_peak_34977	14	.	2.75962	3.2443	1.40656	33
chr8	46499183	46499784	GSE148515_Galang_2020_GSM4473029_PC_ATAC_seq_rep3_ATACseq_SRR11539113_peak_34978	33	.	3.67949	5.32838	3.34314	314
chr8	46502527	46503504	GSE148515_Galang_2020_GSM4473029_PC_ATAC_seq_rep3_ATACseq_SRR11539113_peak_34979	40	.	3.98612	6.09417	4.06926	66
chr8	46546527	46547542	GSE148515_Galang_2020_GSM4473029_PC_ATAC_seq_rep3_ATACseq_SRR11539113_peak_34980	109	.	6.43912	13.202	10.946	131
chr8	46551221	46552908	GSE148515_Galang_2020_GSM4473029_PC_ATAC_seq_rep3_ATACseq_SRR11539113_peak_34981	1104	.	28.8227	113.698	110.408	752
chr8	46593071	46594228	GSE148515_Galang_2020_GSM4473029_PC_ATAC_seq_rep3_ATACseq_SRR11539113_peak_34982	732	.	21.4637	76.2411	73.2595	755
chr8	46613327	46613942	GSE148515_Galang_2020_GSM4473029_PC_ATAC_seq_rep3_ATACseq_SRR11539113_peak_34983	64	.	4.90599	8.57147	6.44568	342
chr8	46616501	46618465	GSE148515_Galang_2020_GSM4473029_PC_ATAC_seq_rep3_ATACseq_SRR11539113_peak_34984	1234	.	31.2757	126.81	123.412	742
chr8	46686695	46687291	GSE148515_Galang_2020_GSM4473029_PC_ATAC_seq_rep3_ATACseq_SRR11539113_peak_34985	248	.	10.4252	27.375	24.8771	408
chr8	46738578	46742020	GSE148515_Galang_2020_GSM4473029_PC_ATAC_seq_rep3_ATACseq_SRR11539113_peak_34986	1185	.	30.3558	121.86	118.504	2514
chr8	47218117	47219272	GSE148515_Galang_2020_GSM4473029_PC_ATAC_seq_rep3_ATACseq_SRR11539113_peak_34987	129	.	7.05236	15.2015	12.9013	160
chr8	47287820	47289628	GSE148515_Galang_2020_GSM4473029_PC_ATAC_seq_rep3_ATACseq_SRR11539113_peak_34988	450	.	15.3312	47.7274	45.0025	1379
chr8	47334304	47334599	GSE148515_Galang_2020_GSM4473029_PC_ATAC_seq_rep3_ATACseq_SRR11539113_peak_34989	40	.	3.98612	6.09417	4.06926	68
chr8	47362048	47362401	GSE148515_Galang_2020_GSM4473029_PC_ATAC_seq_rep3_ATACseq_SRR11539113_peak_34990	26	.	3.37287	4.59625	2.6545	129
chr8	47362755	47363811	GSE148515_Galang_2020_GSM4473029_PC_ATAC_seq_rep3_ATACseq_SRR11539113_peak_34991	296	.	11.6517	32.209	29.6505	561
chr8	47370814	47371811	GSE148515_Galang_2020_GSM4473029_PC_ATAC_seq_rep3_ATACseq_SRR11539113_peak_34992	48	.	4.29274	6.89128	4.83002	165
chr8	47412629	47414368	GSE148515_Galang_2020_GSM4473029_PC_ATAC_seq_rep3_ATACseq_SRR11539113_peak_34993	346	.	12.8782	37.2231	34.6073	1027
chr8	47532772	47534429	GSE148515_Galang_2020_GSM4473029_PC_ATAC_seq_rep3_ATACseq_SRR11539113_peak_34994	1417	.	34.6486	145.279	141.727	847
chr8	47672949	47676358	GSE148515_Galang_2020_GSM4473029_PC_ATAC_seq_rep3_ATACseq_SRR11539113_peak_34995	2543	.	53.9659	258.905	254.358	2321
chr8	47712973	47714821	GSE148515_Galang_2020_GSM4473029_PC_ATAC_seq_rep3_ATACseq_SRR11539113_peak_34996	2010	.	45.0738	205.122	201.054	1057
chr8	47872308	47872615	GSE148515_Galang_2020_GSM4473029_PC_ATAC_seq_rep3_ATACseq_SRR11539113_peak_34997	99	.	6.13249	12.2318	9.99932	259
chr8	47962044	47962431	GSE148515_Galang_2020_GSM4473029_PC_ATAC_seq_rep3_ATACseq_SRR11539113_peak_34998	81	.	5.51924	10.3553	8.173	178
chr8	47974159	47975220	GSE148515_Galang_2020_GSM4473029_PC_ATAC_seq_rep3_ATACseq_SRR11539113_peak_34999	203	.	9.19874	22.7421	20.3091	612
chr8	47989328	47991933	GSE148515_Galang_2020_GSM4473029_PC_ATAC_seq_rep3_ATACseq_SRR11539113_peak_35000	2137	.	47.2202	217.894	213.711	1177
chr8	47994633	47995137	GSE148515_Galang_2020_GSM4473029_PC_ATAC_seq_rep3_ATACseq_SRR11539113_peak_35001	56	.	4.59937	7.71765	5.62303	63
chr8	48109572	48110677	GSE148515_Galang_2020_GSM4473029_PC_ATAC_seq_rep3_ATACseq_SRR11539113_peak_35002	203	.	9.19874	22.7421	20.3091	700
chr8	48153992	48154329	GSE148515_Galang_2020_GSM4473029_PC_ATAC_seq_rep3_ATACseq_SRR11539113_peak_35003	20	.	3.06625	3.90051	2.00725	105
chr8	48221537	48222709	GSE148515_Galang_2020_GSM4473029_PC_ATAC_seq_rep3_ATACseq_SRR11539113_peak_35004	181	.	8.58549	20.5089	18.1112	975
chr8	48376118	48377351	GSE148515_Galang_2020_GSM4473029_PC_ATAC_seq_rep3_ATACseq_SRR11539113_peak_35005	284	.	11.3451	30.9828	28.4391	852
chr8	48379042	48381157	GSE148515_Galang_2020_GSM4473029_PC_ATAC_seq_rep3_ATACseq_SRR11539113_peak_35006	237	.	10.1186	26.197	23.7149	1106
chr8	48474158	48475051	GSE148515_Galang_2020_GSM4473029_PC_ATAC_seq_rep3_ATACseq_SRR11539113_peak_35007	72	.	5.21262	9.45115	7.29618	605
chr8	48510793	48511871	GSE148515_Galang_2020_GSM4473029_PC_ATAC_seq_rep3_ATACseq_SRR11539113_peak_35008	99	.	6.13249	12.2318	9.99932	472
chr8	48554260	48556127	GSE148515_Galang_2020_GSM4473029_PC_ATAC_seq_rep3_ATACseq_SRR11539113_peak_35009	807	.	22.9968	83.7865	80.7418	1379
chr8	48688789	48689298	GSE148515_Galang_2020_GSM4473029_PC_ATAC_seq_rep3_ATACseq_SRR11539113_peak_35010	20	.	3.06625	3.90051	2.00725	159
chr8	48690290	48691189	GSE148515_Galang_2020_GSM4473029_PC_ATAC_seq_rep3_ATACseq_SRR11539113_peak_35011	129	.	7.05236	15.2015	12.9013	521
chr8	48754849	48756978	GSE148515_Galang_2020_GSM4473029_PC_ATAC_seq_rep3_ATACseq_SRR11539113_peak_35012	545	.	17.4776	57.374	54.5575	822
chr8	48842708	48845203	GSE148515_Galang_2020_GSM4473029_PC_ATAC_seq_rep3_ATACseq_SRR11539113_peak_35013	616	.	19.0107	64.4937	61.6131	585
chr8	50916016	50916740	GSE148515_Galang_2020_GSM4473029_PC_ATAC_seq_rep3_ATACseq_SRR11539113_peak_35014	48	.	4.29274	6.89128	4.83002	185
chr8	53511539	53512335	GSE148515_Galang_2020_GSM4473029_PC_ATAC_seq_rep3_ATACseq_SRR11539113_peak_35015	159	.	7.97224	18.3364	15.9757	250
chr8	53638800	53639141	GSE148515_Galang_2020_GSM4473029_PC_ATAC_seq_rep3_ATACseq_SRR11539113_peak_35016	99	.	6.13249	12.2318	9.99932	241
chr8	54076827	54079697	GSE148515_Galang_2020_GSM4473029_PC_ATAC_seq_rep3_ATACseq_SRR11539113_peak_35017	504	.	16.5577	53.1917	50.4143	829
chr8	54508657	54508991	GSE148515_Galang_2020_GSM4473029_PC_ATAC_seq_rep3_ATACseq_SRR11539113_peak_35018	20	.	3.06625	3.90051	2.00725	22
chr8	54509303	54509791	GSE148515_Galang_2020_GSM4473029_PC_ATAC_seq_rep3_ATACseq_SRR11539113_peak_35019	72	.	5.21262	9.45115	7.29618	396
chr8	54528746	54530664	GSE148515_Galang_2020_GSM4473029_PC_ATAC_seq_rep3_ATACseq_SRR11539113_peak_35020	1333	.	33.1155	136.824	133.342	1315
chr8	54609339	54610548	GSE148515_Galang_2020_GSM4473029_PC_ATAC_seq_rep3_ATACseq_SRR11539113_peak_35021	181	.	8.58549	20.5089	18.1112	203
chr8	54724308	54724626	GSE148515_Galang_2020_GSM4473029_PC_ATAC_seq_rep3_ATACseq_SRR11539113_peak_35022	159	.	7.97224	18.3364	15.9757	181
chr8	56550472	56552111	GSE148515_Galang_2020_GSM4473029_PC_ATAC_seq_rep3_ATACseq_SRR11539113_peak_35024	883	.	24.53	91.4756	88.3664	856
chr8	56832856	56833451	GSE148515_Galang_2020_GSM4473029_PC_ATAC_seq_rep3_ATACseq_SRR11539113_peak_35025	81	.	5.51924	10.3553	8.173	495
chr8	56883559	56884402	GSE148515_Galang_2020_GSM4473029_PC_ATAC_seq_rep3_ATACseq_SRR11539113_peak_35026	64	.	4.90599	8.57147	6.44568	567
chr8	57191187	57191621	GSE148515_Galang_2020_GSM4473029_PC_ATAC_seq_rep3_ATACseq_SRR11539113_peak_35027	129	.	7.05236	15.2015	12.9013	89
chr8	57205044	57205339	GSE148515_Galang_2020_GSM4473029_PC_ATAC_seq_rep3_ATACseq_SRR11539113_peak_35028	56	.	4.59937	7.71765	5.62303	139
chr8	57213756	57214416	GSE148515_Galang_2020_GSM4473029_PC_ATAC_seq_rep3_ATACseq_SRR11539113_peak_35029	139	.	7.35899	16.2291	13.9081	356
chr8	57312496	57313247	GSE148515_Galang_2020_GSM4473029_PC_ATAC_seq_rep3_ATACseq_SRR11539113_peak_35030	40	.	3.98612	6.09417	4.06926	377
chr8	57318182	57318804	GSE148515_Galang_2020_GSM4473029_PC_ATAC_seq_rep3_ATACseq_SRR11539113_peak_35031	33	.	3.67949	5.32838	3.34314	475
chr8	57319216	57330125	GSE148515_Galang_2020_GSM4473029_PC_ATAC_seq_rep3_ATACseq_SRR11539113_peak_35032	1779	.	41.0877	181.79	177.928	9763
chr8	57331774	57334491	GSE148515_Galang_2020_GSM4473029_PC_ATAC_seq_rep3_ATACseq_SRR11539113_peak_35033	260	.	10.7319	28.5655	26.052	2258
chr8	57353389	57355461	GSE148515_Galang_2020_GSM4473029_PC_ATAC_seq_rep3_ATACseq_SRR11539113_peak_35034	308	.	11.9584	33.4463	30.8731	470
chr8	57400308	57401899	GSE148515_Galang_2020_GSM4473029_PC_ATAC_seq_rep3_ATACseq_SRR11539113_peak_35035	333	.	12.5716	35.9537	33.3518	940
chr8	57468281	57469157	GSE148515_Galang_2020_GSM4473029_PC_ATAC_seq_rep3_ATACseq_SRR11539113_peak_35036	214	.	9.50536	23.8801	21.4304	538
chr8	57478359	57478808	GSE148515_Galang_2020_GSM4473029_PC_ATAC_seq_rep3_ATACseq_SRR11539113_peak_35037	72	.	5.21262	9.45115	7.29618	187
chr8	57486355	57489426	GSE148515_Galang_2020_GSM4473029_PC_ATAC_seq_rep3_ATACseq_SRR11539113_peak_35038	1903	.	43.2341	194.288	190.318	1518
chr8	57510808	57513648	GSE148515_Galang_2020_GSM4473029_PC_ATAC_seq_rep3_ATACseq_SRR11539113_peak_35039	2487	.	53.046	253.239	248.738	950
chr8	57530864	57531594	GSE148515_Galang_2020_GSM4473029_PC_ATAC_seq_rep3_ATACseq_SRR11539113_peak_35040	159	.	7.97224	18.3364	15.9757	266
chr8	57576233	57577224	GSE148515_Galang_2020_GSM4473029_PC_ATAC_seq_rep3_ATACseq_SRR11539113_peak_35041	192	.	8.89211	21.6182	19.2025	254
chr8	57651443	57653614	GSE148515_Galang_2020_GSM4473029_PC_ATAC_seq_rep3_ATACseq_SRR11539113_peak_35042	1383	.	34.0353	141.885	138.361	1137
chr8	57791120	57792055	GSE148515_Galang_2020_GSM4473029_PC_ATAC_seq_rep3_ATACseq_SRR11539113_peak_35043	48	.	4.29274	6.89128	4.83002	251
chr8	57799858	57800661	GSE148515_Galang_2020_GSM4473029_PC_ATAC_seq_rep3_ATACseq_SRR11539113_peak_35044	237	.	10.1186	26.197	23.7149	336
chr8	58912242	58912937	GSE148515_Galang_2020_GSM4473029_PC_ATAC_seq_rep3_ATACseq_SRR11539113_peak_35045	48	.	4.29274	6.89128	4.83002	372
chr8	60505730	60506218	GSE148515_Galang_2020_GSM4473029_PC_ATAC_seq_rep3_ATACseq_SRR11539113_peak_35046	192	.	8.89211	21.6182	19.2025	228
chr8	60631463	60633560	GSE148515_Galang_2020_GSM4473029_PC_ATAC_seq_rep3_ATACseq_SRR11539113_peak_35047	1168	.	30.0492	120.219	116.876	1278
chr8	60867654	60867976	GSE148515_Galang_2020_GSM4473029_PC_ATAC_seq_rep3_ATACseq_SRR11539113_peak_35048	40	.	3.98612	6.09417	4.06926	82
chr8	60889643	60891074	GSE148515_Galang_2020_GSM4473029_PC_ATAC_seq_rep3_ATACseq_SRR11539113_peak_35049	436	.	15.0246	46.3824	43.6707	783
chr8	60893877	60894410	GSE148515_Galang_2020_GSM4473029_PC_ATAC_seq_rep3_ATACseq_SRR11539113_peak_35050	33	.	3.67949	5.32838	3.34314	56
chr8	60895954	60896235	GSE148515_Galang_2020_GSM4473029_PC_ATAC_seq_rep3_ATACseq_SRR11539113_peak_35051	26	.	3.37287	4.59625	2.6545	43
chr8	60953877	60955200	GSE148515_Galang_2020_GSM4473029_PC_ATAC_seq_rep3_ATACseq_SRR11539113_peak_35052	673	.	20.2372	70.3152	67.3842	586
chr8	60982288	60984129	GSE148515_Galang_2020_GSM4473029_PC_ATAC_seq_rep3_ATACseq_SRR11539113_peak_35053	1656	.	38.9413	169.449	165.695	1043
chr8	60992018	60993859	GSE148515_Galang_2020_GSM4473029_PC_ATAC_seq_rep3_ATACseq_SRR11539113_peak_35054	2210	.	48.4467	225.255	221.002	1138
chr8	61223652	61225047	GSE148515_Galang_2020_GSM4473029_PC_ATAC_seq_rep3_ATACseq_SRR11539113_peak_35055	1024	.	27.2896	105.651	102.425	551
chr8	61274806	61275987	GSE148515_Galang_2020_GSM4473029_PC_ATAC_seq_rep3_ATACseq_SRR11539113_peak_35056	64	.	4.90599	8.57147	6.44568	308
chr8	61387559	61388030	GSE148515_Galang_2020_GSM4473029_PC_ATAC_seq_rep3_ATACseq_SRR11539113_peak_35057	14	.	2.75962	3.2443	1.40656	219
chr8	61487448	61488370	GSE148515_Galang_2020_GSM4473029_PC_ATAC_seq_rep3_ATACseq_SRR11539113_peak_35058	237	.	10.1186	26.197	23.7149	300
chr8	61524157	61524899	GSE148515_Galang_2020_GSM4473029_PC_ATAC_seq_rep3_ATACseq_SRR11539113_peak_35059	48	.	4.29274	6.89128	4.83002	333
chr8	61537488	61537789	GSE148515_Galang_2020_GSM4473029_PC_ATAC_seq_rep3_ATACseq_SRR11539113_peak_35060	64	.	4.90599	8.57147	6.44568	247
chr8	61572932	61573871	GSE148515_Galang_2020_GSM4473029_PC_ATAC_seq_rep3_ATACseq_SRR11539113_peak_35061	48	.	4.29274	6.89128	4.83002	487
chr8	61574197	61575569	GSE148515_Galang_2020_GSM4473029_PC_ATAC_seq_rep3_ATACseq_SRR11539113_peak_35062	170	.	8.27886	19.4148	17.0354	565
chr8	61589677	61591795	GSE148515_Galang_2020_GSM4473029_PC_ATAC_seq_rep3_ATACseq_SRR11539113_peak_35063	747	.	21.7703	77.7382	74.7441	1222
chr8	61607003	61607310	GSE148515_Galang_2020_GSM4473029_PC_ATAC_seq_rep3_ATACseq_SRR11539113_peak_35064	26	.	3.37287	4.59625	2.6545	52
chr8	61616549	61617921	GSE148515_Galang_2020_GSM4473029_PC_ATAC_seq_rep3_ATACseq_SRR11539113_peak_35065	109	.	6.43912	13.202	10.946	1221
chr8	61629562	61629873	GSE148515_Galang_2020_GSM4473029_PC_ATAC_seq_rep3_ATACseq_SRR11539113_peak_35066	26	.	3.37287	4.59625	2.6545	55
chr8	61642004	61642656	GSE148515_Galang_2020_GSM4473029_PC_ATAC_seq_rep3_ATACseq_SRR11539113_peak_35067	72	.	5.21262	9.45115	7.29618	420
chr8	61664628	61665903	GSE148515_Galang_2020_GSM4473029_PC_ATAC_seq_rep3_ATACseq_SRR11539113_peak_35068	159	.	7.97224	18.3364	15.9757	577
chr8	61676984	61677923	GSE148515_Galang_2020_GSM4473029_PC_ATAC_seq_rep3_ATACseq_SRR11539113_peak_35069	272	.	11.0385	29.7683	27.2395	339
chr8	61681250	61682861	GSE148515_Galang_2020_GSM4473029_PC_ATAC_seq_rep3_ATACseq_SRR11539113_peak_35070	149	.	7.66561	17.2743	14.9331	262
chr8	61712903	61713351	GSE148515_Galang_2020_GSM4473029_PC_ATAC_seq_rep3_ATACseq_SRR11539113_peak_35071	33	.	3.67949	5.32838	3.34314	43
chr8	61713756	61714593	GSE148515_Galang_2020_GSM4473029_PC_ATAC_seq_rep3_ATACseq_SRR11539113_peak_35072	64	.	4.90599	8.57147	6.44568	575
chr8	61715334	61715668	GSE148515_Galang_2020_GSM4473029_PC_ATAC_seq_rep3_ATACseq_SRR11539113_peak_35073	48	.	4.29274	6.89128	4.83002	279
chr8	61730838	61732522	GSE148515_Galang_2020_GSM4473029_PC_ATAC_seq_rep3_ATACseq_SRR11539113_peak_35074	109	.	6.43912	13.202	10.946	1114
chr8	61744271	61746161	GSE148515_Galang_2020_GSM4473029_PC_ATAC_seq_rep3_ATACseq_SRR11539113_peak_35075	192	.	8.89211	21.6182	19.2025	979
chr8	61748388	61748678	GSE148515_Galang_2020_GSM4473029_PC_ATAC_seq_rep3_ATACseq_SRR11539113_peak_35076	40	.	3.98612	6.09417	4.06926	91
chr8	61756975	61760357	GSE148515_Galang_2020_GSM4473029_PC_ATAC_seq_rep3_ATACseq_SRR11539113_peak_35077	159	.	7.97224	18.3364	15.9757	3044
chr8	61773102	61774176	GSE148515_Galang_2020_GSM4473029_PC_ATAC_seq_rep3_ATACseq_SRR11539113_peak_35078	40	.	3.98612	6.09417	4.06926	678
chr8	61803819	61804499	GSE148515_Galang_2020_GSM4473029_PC_ATAC_seq_rep3_ATACseq_SRR11539113_peak_35079	90	.	5.82587	11.2825	9.07447	247
chr8	61830835	61831368	GSE148515_Galang_2020_GSM4473029_PC_ATAC_seq_rep3_ATACseq_SRR11539113_peak_35080	20	.	3.06625	3.90051	2.00725	252
chr8	61843538	61844405	GSE148515_Galang_2020_GSM4473029_PC_ATAC_seq_rep3_ATACseq_SRR11539113_peak_35081	99	.	6.13249	12.2318	9.99932	411
chr8	61851061	61852486	GSE148515_Galang_2020_GSM4473029_PC_ATAC_seq_rep3_ATACseq_SRR11539113_peak_35082	64	.	4.90599	8.57147	6.44568	579
chr8	61873802	61874557	GSE148515_Galang_2020_GSM4473029_PC_ATAC_seq_rep3_ATACseq_SRR11539113_peak_35083	48	.	4.29274	6.89128	4.83002	599
chr8	61875504	61875828	GSE148515_Galang_2020_GSM4473029_PC_ATAC_seq_rep3_ATACseq_SRR11539113_peak_35084	14	.	2.75962	3.2443	1.40656	32
chr8	61897485	61897964	GSE148515_Galang_2020_GSM4473029_PC_ATAC_seq_rep3_ATACseq_SRR11539113_peak_35085	48	.	4.29274	6.89128	4.83002	445
chr8	61901170	61901591	GSE148515_Galang_2020_GSM4473029_PC_ATAC_seq_rep3_ATACseq_SRR11539113_peak_35086	26	.	3.37287	4.59625	2.6545	91
chr8	61902177	61903933	GSE148515_Galang_2020_GSM4473029_PC_ATAC_seq_rep3_ATACseq_SRR11539113_peak_35087	260	.	10.7319	28.5655	26.052	648
chr8	61908257	61909688	GSE148515_Galang_2020_GSM4473029_PC_ATAC_seq_rep3_ATACseq_SRR11539113_peak_35088	436	.	15.0246	46.3824	43.6707	406
chr8	61921223	61922201	GSE148515_Galang_2020_GSM4473029_PC_ATAC_seq_rep3_ATACseq_SRR11539113_peak_35089	139	.	7.35899	16.2291	13.9081	686
chr8	61927815	61928558	GSE148515_Galang_2020_GSM4473029_PC_ATAC_seq_rep3_ATACseq_SRR11539113_peak_35090	181	.	8.58549	20.5089	18.1112	343
chr8	61986105	61986415	GSE148515_Galang_2020_GSM4473029_PC_ATAC_seq_rep3_ATACseq_SRR11539113_peak_35091	26	.	3.37287	4.59625	2.6545	262
chr8	64204754	64206498	GSE148515_Galang_2020_GSM4473029_PC_ATAC_seq_rep3_ATACseq_SRR11539113_peak_35092	56	.	4.59937	7.71765	5.62303	384
chr8	64618473	64618867	GSE148515_Galang_2020_GSM4473029_PC_ATAC_seq_rep3_ATACseq_SRR11539113_peak_35093	14	.	2.75962	3.2443	1.40656	261
chr8	64620503	64621538	GSE148515_Galang_2020_GSM4473029_PC_ATAC_seq_rep3_ATACseq_SRR11539113_peak_35094	33	.	3.67949	5.32838	3.34314	37
chr8	64687596	64688678	GSE148515_Galang_2020_GSM4473029_PC_ATAC_seq_rep3_ATACseq_SRR11539113_peak_35095	129	.	7.05236	15.2015	12.9013	682
chr8	64691922	64693430	GSE148515_Galang_2020_GSM4473029_PC_ATAC_seq_rep3_ATACseq_SRR11539113_peak_35096	346	.	12.8782	37.2231	34.6073	1072
chr8	64733071	64733960	GSE148515_Galang_2020_GSM4473029_PC_ATAC_seq_rep3_ATACseq_SRR11539113_peak_35097	1072	.	28.2095	110.465	107.201	681
chr8	64849090	64850571	GSE148515_Galang_2020_GSM4473029_PC_ATAC_seq_rep3_ATACseq_SRR11539113_peak_35098	992	.	26.6763	102.465	99.2657	791
chr8	64871507	64872027	GSE148515_Galang_2020_GSM4473029_PC_ATAC_seq_rep3_ATACseq_SRR11539113_peak_35099	48	.	4.29274	6.89128	4.83002	312
chr8	64941337	64941788	GSE148515_Galang_2020_GSM4473029_PC_ATAC_seq_rep3_ATACseq_SRR11539113_peak_35100	33	.	3.67949	5.32838	3.34314	241
chr8	64946887	64948140	GSE148515_Galang_2020_GSM4473029_PC_ATAC_seq_rep3_ATACseq_SRR11539113_peak_35101	1434	.	34.9552	146.982	143.415	379
chr8	66486131	66486828	GSE148515_Galang_2020_GSM4473029_PC_ATAC_seq_rep3_ATACseq_SRR11539113_peak_35102	81	.	5.51924	10.3553	8.173	265
chr8	66757532	66757924	GSE148515_Galang_2020_GSM4473029_PC_ATAC_seq_rep3_ATACseq_SRR11539113_peak_35103	33	.	3.67949	5.32838	3.34314	76
chr8	66759539	66760036	GSE148515_Galang_2020_GSM4473029_PC_ATAC_seq_rep3_ATACseq_SRR11539113_peak_35104	81	.	5.51924	10.3553	8.173	221
chr8	66772266	66772896	GSE148515_Galang_2020_GSM4473029_PC_ATAC_seq_rep3_ATACseq_SRR11539113_peak_35105	48	.	4.29274	6.89128	4.83002	397
chr8	66860067	66861527	GSE148515_Galang_2020_GSM4473029_PC_ATAC_seq_rep3_ATACseq_SRR11539113_peak_35106	559	.	17.7842	58.7833	55.954	231
chr8	67920926	67921627	GSE148515_Galang_2020_GSM4473029_PC_ATAC_seq_rep3_ATACseq_SRR11539113_peak_35107	56	.	4.59937	7.71765	5.62303	161
chr8	67947144	67951089	GSE148515_Galang_2020_GSM4473029_PC_ATAC_seq_rep3_ATACseq_SRR11539113_peak_35108	214	.	9.50536	23.8801	21.4304	3366
chr8	67955860	67957185	GSE148515_Galang_2020_GSM4473029_PC_ATAC_seq_rep3_ATACseq_SRR11539113_peak_35109	56	.	4.59937	7.71765	5.62303	1088
chr8	68062009	68062873	GSE148515_Galang_2020_GSM4473029_PC_ATAC_seq_rep3_ATACseq_SRR11539113_peak_35110	616	.	19.0107	64.4937	61.6131	414
chr8	68169210	68169750	GSE148515_Galang_2020_GSM4473029_PC_ATAC_seq_rep3_ATACseq_SRR11539113_peak_35111	90	.	5.82587	11.2825	9.07447	286
chr8	68275179	68277567	GSE148515_Galang_2020_GSM4473029_PC_ATAC_seq_rep3_ATACseq_SRR11539113_peak_35112	159	.	7.97224	18.3364	15.9757	1866
chr8	68279536	68279992	GSE148515_Galang_2020_GSM4473029_PC_ATAC_seq_rep3_ATACseq_SRR11539113_peak_35113	20	.	3.06625	3.90051	2.00725	415
chr8	68361983	68362545	GSE148515_Galang_2020_GSM4473029_PC_ATAC_seq_rep3_ATACseq_SRR11539113_peak_35114	40	.	3.98612	6.09417	4.06926	503
chr8	68734947	68735594	GSE148515_Galang_2020_GSM4473029_PC_ATAC_seq_rep3_ATACseq_SRR11539113_peak_35115	72	.	5.21262	9.45115	7.29618	326
chr8	68793646	68794575	GSE148515_Galang_2020_GSM4473029_PC_ATAC_seq_rep3_ATACseq_SRR11539113_peak_35116	673	.	20.2372	70.3152	67.3842	284
chr8	68878679	68884725	GSE148515_Galang_2020_GSM4473029_PC_ATAC_seq_rep3_ATACseq_SRR11539113_peak_35117	333	.	12.5716	35.9537	33.3518	1898
chr8	68902659	68904113	GSE148515_Galang_2020_GSM4473029_PC_ATAC_seq_rep3_ATACseq_SRR11539113_peak_35118	248	.	10.4252	27.375	24.8771	454
chr8	68923629	68924042	GSE148515_Galang_2020_GSM4473029_PC_ATAC_seq_rep3_ATACseq_SRR11539113_peak_35119	26	.	3.37287	4.59625	2.6545	40
chr8	69022911	69023671	GSE148515_Galang_2020_GSM4473029_PC_ATAC_seq_rep3_ATACseq_SRR11539113_peak_35120	72	.	5.21262	9.45115	7.29618	424
chr8	69049469	69049851	GSE148515_Galang_2020_GSM4473029_PC_ATAC_seq_rep3_ATACseq_SRR11539113_peak_35121	40	.	3.98612	6.09417	4.06926	297
chr8	69088224	69089970	GSE148515_Galang_2020_GSM4473029_PC_ATAC_seq_rep3_ATACseq_SRR11539113_peak_35122	822	.	23.3035	85.3131	82.2555	485
chr8	69118837	69119273	GSE148515_Galang_2020_GSM4473029_PC_ATAC_seq_rep3_ATACseq_SRR11539113_peak_35123	48	.	4.29274	6.89128	4.83002	242
chr8	69131235	69132541	GSE148515_Galang_2020_GSM4473029_PC_ATAC_seq_rep3_ATACseq_SRR11539113_peak_35124	192	.	8.89211	21.6182	19.2025	660
chr8	69133524	69135193	GSE148515_Galang_2020_GSM4473029_PC_ATAC_seq_rep3_ATACseq_SRR11539113_peak_35125	181	.	8.58549	20.5089	18.1112	623
chr8	69182800	69183260	GSE148515_Galang_2020_GSM4473029_PC_ATAC_seq_rep3_ATACseq_SRR11539113_peak_35126	20	.	3.06625	3.90051	2.00725	178
chr8	69183569	69184634	GSE148515_Galang_2020_GSM4473029_PC_ATAC_seq_rep3_ATACseq_SRR11539113_peak_35127	358	.	13.1849	38.5028	35.8729	632
chr8	69208849	69209372	GSE148515_Galang_2020_GSM4473029_PC_ATAC_seq_rep3_ATACseq_SRR11539113_peak_35128	308	.	11.9584	33.4463	30.8731	214
chr8	69270857	69271399	GSE148515_Galang_2020_GSM4473029_PC_ATAC_seq_rep3_ATACseq_SRR11539113_peak_35129	129	.	7.05236	15.2015	12.9013	196
chr8	69394953	69395931	GSE148515_Galang_2020_GSM4473029_PC_ATAC_seq_rep3_ATACseq_SRR11539113_peak_35130	463	.	15.6379	49.081	46.3429	654
chr8	69399243	69399991	GSE148515_Galang_2020_GSM4473029_PC_ATAC_seq_rep3_ATACseq_SRR11539113_peak_35131	159	.	7.97224	18.3364	15.9757	199
chr8	69624360	69626077	GSE148515_Galang_2020_GSM4473029_PC_ATAC_seq_rep3_ATACseq_SRR11539113_peak_35133	1283	.	32.1956	131.799	128.358	994
chr8	69654212	69655318	GSE148515_Galang_2020_GSM4473029_PC_ATAC_seq_rep3_ATACseq_SRR11539113_peak_35134	822	.	23.3035	85.3131	82.2555	352
chr8	69715577	69717529	GSE148515_Galang_2020_GSM4473029_PC_ATAC_seq_rep3_ATACseq_SRR11539113_peak_35135	2155	.	47.5268	219.73	215.53	1383
chr8	69749436	69750350	GSE148515_Galang_2020_GSM4473029_PC_ATAC_seq_rep3_ATACseq_SRR11539113_peak_35136	1217	.	30.9691	125.156	121.771	284
chr8	69763228	69763500	GSE148515_Galang_2020_GSM4473029_PC_ATAC_seq_rep3_ATACseq_SRR11539113_peak_35137	14	.	2.75962	3.2443	1.40656	181
chr8	69774477	69775737	GSE148515_Galang_2020_GSM4473029_PC_ATAC_seq_rep3_ATACseq_SRR11539113_peak_35138	807	.	22.9968	83.7865	80.7418	381
chr8	69790694	69791830	GSE148515_Galang_2020_GSM4473029_PC_ATAC_seq_rep3_ATACseq_SRR11539113_peak_35139	321	.	12.265	34.6947	32.107	568
chr8	69822187	69823461	GSE148515_Galang_2020_GSM4473029_PC_ATAC_seq_rep3_ATACseq_SRR11539113_peak_35140	90	.	5.82587	11.2825	9.07447	643
chr8	69831695	69832837	GSE148515_Galang_2020_GSM4473029_PC_ATAC_seq_rep3_ATACseq_SRR11539113_peak_35141	149	.	7.66561	17.2743	14.9331	862
chr8	69881481	69882762	GSE148515_Galang_2020_GSM4473029_PC_ATAC_seq_rep3_ATACseq_SRR11539113_peak_35142	81	.	5.51924	10.3553	8.173	582
chr8	69885291	69886523	GSE148515_Galang_2020_GSM4473029_PC_ATAC_seq_rep3_ATACseq_SRR11539113_peak_35143	56	.	4.59937	7.71765	5.62303	688
chr8	69887213	69889151	GSE148515_Galang_2020_GSM4473029_PC_ATAC_seq_rep3_ATACseq_SRR11539113_peak_35144	99	.	6.13249	12.2318	9.99932	341
chr8	69893800	69894085	GSE148515_Galang_2020_GSM4473029_PC_ATAC_seq_rep3_ATACseq_SRR11539113_peak_35145	20	.	3.06625	3.90051	2.00725	26
chr8	69901068	69904025	GSE148515_Galang_2020_GSM4473029_PC_ATAC_seq_rep3_ATACseq_SRR11539113_peak_35146	945	.	25.7565	97.7244	94.564	2107
chr8	69915087	69916575	GSE148515_Galang_2020_GSM4473029_PC_ATAC_seq_rep3_ATACseq_SRR11539113_peak_35147	346	.	12.8782	37.2231	34.6073	855
chr8	69919005	69919647	GSE148515_Galang_2020_GSM4473029_PC_ATAC_seq_rep3_ATACseq_SRR11539113_peak_35148	99	.	6.13249	12.2318	9.99932	116
chr8	69936192	69936953	GSE148515_Galang_2020_GSM4473029_PC_ATAC_seq_rep3_ATACseq_SRR11539113_peak_35149	149	.	7.66561	17.2743	14.9331	479
chr8	69973345	69975236	GSE148515_Galang_2020_GSM4473029_PC_ATAC_seq_rep3_ATACseq_SRR11539113_peak_35150	1867	.	42.6208	190.702	186.763	1012
chr8	69995662	69997232	GSE148515_Galang_2020_GSM4473029_PC_ATAC_seq_rep3_ATACseq_SRR11539113_peak_35151	2905	.	59.7918	295.29	290.507	808
chr8	70000724	70001899	GSE148515_Galang_2020_GSM4473029_PC_ATAC_seq_rep3_ATACseq_SRR11539113_peak_35152	436	.	15.0246	46.3824	43.6707	666
chr8	70030181	70030523	GSE148515_Galang_2020_GSM4473029_PC_ATAC_seq_rep3_ATACseq_SRR11539113_peak_35153	56	.	4.59937	7.71765	5.62303	261
chr8	70041855	70043515	GSE148515_Galang_2020_GSM4473029_PC_ATAC_seq_rep3_ATACseq_SRR11539113_peak_35154	1008	.	26.983	104.055	100.843	939
chr8	70072441	70073389	GSE148515_Galang_2020_GSM4473029_PC_ATAC_seq_rep3_ATACseq_SRR11539113_peak_35155	56	.	4.59937	7.71765	5.62303	505
chr8	70087539	70088334	GSE148515_Galang_2020_GSM4473029_PC_ATAC_seq_rep3_ATACseq_SRR11539113_peak_35156	72	.	5.21262	9.45115	7.29618	568
chr8	70104468	70104819	GSE148515_Galang_2020_GSM4473029_PC_ATAC_seq_rep3_ATACseq_SRR11539113_peak_35157	119	.	6.74574	14.1922	11.9136	203
chr8	70128097	70130840	GSE148515_Galang_2020_GSM4473029_PC_ATAC_seq_rep3_ATACseq_SRR11539113_peak_35158	573	.	18.0908	60.2001	57.358	562
chr8	70131258	70132102	GSE148515_Galang_2020_GSM4473029_PC_ATAC_seq_rep3_ATACseq_SRR11539113_peak_35159	129	.	7.05236	15.2015	12.9013	75
chr8	70133667	70135575	GSE148515_Galang_2020_GSM4473029_PC_ATAC_seq_rep3_ATACseq_SRR11539113_peak_35160	358	.	13.1849	38.5028	35.8729	1440
chr8	70138169	70140197	GSE148515_Galang_2020_GSM4473029_PC_ATAC_seq_rep3_ATACseq_SRR11539113_peak_35161	1185	.	30.3558	121.86	118.504	1118
chr8	70152524	70153470	GSE148515_Galang_2020_GSM4473029_PC_ATAC_seq_rep3_ATACseq_SRR11539113_peak_35162	170	.	8.27886	19.4148	17.0354	204
chr8	70158400	70158942	GSE148515_Galang_2020_GSM4473029_PC_ATAC_seq_rep3_ATACseq_SRR11539113_peak_35163	214	.	9.50536	23.8801	21.4304	190
chr8	70159296	70159593	GSE148515_Galang_2020_GSM4473029_PC_ATAC_seq_rep3_ATACseq_SRR11539113_peak_35164	40	.	3.98612	6.09417	4.06926	125
chr8	70166619	70167527	GSE148515_Galang_2020_GSM4473029_PC_ATAC_seq_rep3_ATACseq_SRR11539113_peak_35165	159	.	7.97224	18.3364	15.9757	326
chr8	70171480	70174702	GSE148515_Galang_2020_GSM4473029_PC_ATAC_seq_rep3_ATACseq_SRR11539113_peak_35166	423	.	14.718	45.0461	42.3478	935
chr8	70200164	70201344	GSE148515_Galang_2020_GSM4473029_PC_ATAC_seq_rep3_ATACseq_SRR11539113_peak_35167	109	.	6.43912	13.202	10.946	389
chr8	70202644	70202923	GSE148515_Galang_2020_GSM4473029_PC_ATAC_seq_rep3_ATACseq_SRR11539113_peak_35168	14	.	2.75962	3.2443	1.40656	145
chr8	70203689	70203979	GSE148515_Galang_2020_GSM4473029_PC_ATAC_seq_rep3_ATACseq_SRR11539113_peak_35169	14	.	2.75962	3.2443	1.40656	274
chr8	70204386	70205013	GSE148515_Galang_2020_GSM4473029_PC_ATAC_seq_rep3_ATACseq_SRR11539113_peak_35170	64	.	4.90599	8.57147	6.44568	400
chr8	70210402	70213414	GSE148515_Galang_2020_GSM4473029_PC_ATAC_seq_rep3_ATACseq_SRR11539113_peak_35171	3079	.	62.5514	312.81	307.957	2176
chr8	70215297	70217677	GSE148515_Galang_2020_GSM4473029_PC_ATAC_seq_rep3_ATACseq_SRR11539113_peak_35172	384	.	13.7981	41.0918	38.4343	1395
chr8	70219557	70220720	GSE148515_Galang_2020_GSM4473029_PC_ATAC_seq_rep3_ATACseq_SRR11539113_peak_35173	56	.	4.59937	7.71765	5.62303	368
chr8	70233781	70234989	GSE148515_Galang_2020_GSM4473029_PC_ATAC_seq_rep3_ATACseq_SRR11539113_peak_35174	1674	.	39.2479	171.202	167.433	737
chr8	70257856	70259529	GSE148515_Galang_2020_GSM4473029_PC_ATAC_seq_rep3_ATACseq_SRR11539113_peak_35175	410	.	14.4114	43.7188	41.0338	987
chr8	70281708	70281988	GSE148515_Galang_2020_GSM4473029_PC_ATAC_seq_rep3_ATACseq_SRR11539113_peak_35176	33	.	3.67949	5.32838	3.34314	208
chr8	70282489	70283888	GSE148515_Galang_2020_GSM4473029_PC_ATAC_seq_rep3_ATACseq_SRR11539113_peak_35177	559	.	17.7842	58.7833	55.954	445
chr8	70302046	70303373	GSE148515_Galang_2020_GSM4473029_PC_ATAC_seq_rep3_ATACseq_SRR11539113_peak_35178	308	.	11.9584	33.4463	30.8731	518
chr8	70313529	70313965	GSE148515_Galang_2020_GSM4473029_PC_ATAC_seq_rep3_ATACseq_SRR11539113_peak_35179	99	.	6.13249	12.2318	9.99932	269
chr8	70315595	70316143	GSE148515_Galang_2020_GSM4473029_PC_ATAC_seq_rep3_ATACseq_SRR11539113_peak_35180	129	.	7.05236	15.2015	12.9013	317
chr8	70330598	70331789	GSE148515_Galang_2020_GSM4473029_PC_ATAC_seq_rep3_ATACseq_SRR11539113_peak_35181	48	.	4.29274	6.89128	4.83002	287
chr8	70332078	70332799	GSE148515_Galang_2020_GSM4473029_PC_ATAC_seq_rep3_ATACseq_SRR11539113_peak_35182	90	.	5.82587	11.2825	9.07447	160
chr8	70345673	70346686	GSE148515_Galang_2020_GSM4473029_PC_ATAC_seq_rep3_ATACseq_SRR11539113_peak_35183	26	.	3.37287	4.59625	2.6545	692
chr8	70352392	70354258	GSE148515_Galang_2020_GSM4473029_PC_ATAC_seq_rep3_ATACseq_SRR11539113_peak_35184	1350	.	33.4221	138.507	135.011	1002
chr8	70359391	70359705	GSE148515_Galang_2020_GSM4473029_PC_ATAC_seq_rep3_ATACseq_SRR11539113_peak_35185	72	.	5.21262	9.45115	7.29618	217
chr8	70374006	70375020	GSE148515_Galang_2020_GSM4473029_PC_ATAC_seq_rep3_ATACseq_SRR11539113_peak_35186	159	.	7.97224	18.3364	15.9757	699
chr8	70383180	70383587	GSE148515_Galang_2020_GSM4473029_PC_ATAC_seq_rep3_ATACseq_SRR11539113_peak_35187	40	.	3.98612	6.09417	4.06926	341
chr8	70395632	70396028	GSE148515_Galang_2020_GSM4473029_PC_ATAC_seq_rep3_ATACseq_SRR11539113_peak_35188	33	.	3.67949	5.32838	3.34314	175
chr8	70439132	70440222	GSE148515_Galang_2020_GSM4473029_PC_ATAC_seq_rep3_ATACseq_SRR11539113_peak_35189	1217	.	30.9691	125.156	121.771	579
chr8	70453858	70454529	GSE148515_Galang_2020_GSM4473029_PC_ATAC_seq_rep3_ATACseq_SRR11539113_peak_35190	40	.	3.98612	6.09417	4.06926	70
chr8	70467585	70467898	GSE148515_Galang_2020_GSM4473029_PC_ATAC_seq_rep3_ATACseq_SRR11539113_peak_35191	40	.	3.98612	6.09417	4.06926	98
chr8	70476414	70478014	GSE148515_Galang_2020_GSM4473029_PC_ATAC_seq_rep3_ATACseq_SRR11539113_peak_35192	792	.	22.6902	82.2656	79.2336	459
chr8	70492600	70494388	GSE148515_Galang_2020_GSM4473029_PC_ATAC_seq_rep3_ATACseq_SRR11539113_peak_35193	149	.	7.66561	17.2743	14.9331	570
chr8	70500564	70507323	GSE148515_Galang_2020_GSM4473029_PC_ATAC_seq_rep3_ATACseq_SRR11539113_peak_35194	1104	.	28.8227	113.698	110.408	5913
chr8	70509442	70511059	GSE148515_Galang_2020_GSM4473029_PC_ATAC_seq_rep3_ATACseq_SRR11539113_peak_35195	822	.	23.3035	85.3131	82.2555	889
chr8	70522285	70523479	GSE148515_Galang_2020_GSM4473029_PC_ATAC_seq_rep3_ATACseq_SRR11539113_peak_35196	504	.	16.5577	53.1917	50.4143	873
chr8	70526677	70528567	GSE148515_Galang_2020_GSM4473029_PC_ATAC_seq_rep3_ATACseq_SRR11539113_peak_35197	688	.	20.5438	71.7871	68.8437	1006
chr8	70538180	70541151	GSE148515_Galang_2020_GSM4473029_PC_ATAC_seq_rep3_ATACseq_SRR11539113_peak_35198	2770	.	57.6454	281.788	277.076	1069
chr8	70551100	70554392	GSE148515_Galang_2020_GSM4473029_PC_ATAC_seq_rep3_ATACseq_SRR11539113_peak_35199	296	.	11.6517	32.209	29.6505	1991
chr8	70558291	70558680	GSE148515_Galang_2020_GSM4473029_PC_ATAC_seq_rep3_ATACseq_SRR11539113_peak_35200	64	.	4.90599	8.57147	6.44568	241
chr8	70560166	70562307	GSE148515_Galang_2020_GSM4473029_PC_ATAC_seq_rep3_ATACseq_SRR11539113_peak_35201	139	.	7.35899	16.2291	13.9081	778
chr8	70565475	70566780	GSE148515_Galang_2020_GSM4473029_PC_ATAC_seq_rep3_ATACseq_SRR11539113_peak_35202	129	.	7.05236	15.2015	12.9013	356
chr8	70570284	70571901	GSE148515_Galang_2020_GSM4473029_PC_ATAC_seq_rep3_ATACseq_SRR11539113_peak_35203	237	.	10.1186	26.197	23.7149	943
chr8	70572429	70572951	GSE148515_Galang_2020_GSM4473029_PC_ATAC_seq_rep3_ATACseq_SRR11539113_peak_35204	33	.	3.67949	5.32838	3.34314	436
chr8	70583636	70584132	GSE148515_Galang_2020_GSM4473029_PC_ATAC_seq_rep3_ATACseq_SRR11539113_peak_35205	33	.	3.67949	5.32838	3.34314	444
chr8	70584607	70585529	GSE148515_Galang_2020_GSM4473029_PC_ATAC_seq_rep3_ATACseq_SRR11539113_peak_35206	81	.	5.51924	10.3553	8.173	875
chr8	70591810	70592121	GSE148515_Galang_2020_GSM4473029_PC_ATAC_seq_rep3_ATACseq_SRR11539113_peak_35207	14	.	2.75962	3.2443	1.40656	56
chr8	70593152	70595918	GSE148515_Galang_2020_GSM4473029_PC_ATAC_seq_rep3_ATACseq_SRR11539113_peak_35208	1383	.	34.0353	141.885	138.361	1293
chr8	70596746	70599103	GSE148515_Galang_2020_GSM4473029_PC_ATAC_seq_rep3_ATACseq_SRR11539113_peak_35209	333	.	12.5716	35.9537	33.3518	1718
chr8	70600572	70601514	GSE148515_Galang_2020_GSM4473029_PC_ATAC_seq_rep3_ATACseq_SRR11539113_peak_35210	72	.	5.21262	9.45115	7.29618	766
chr8	70605997	70612138	GSE148515_Galang_2020_GSM4473029_PC_ATAC_seq_rep3_ATACseq_SRR11539113_peak_35211	545	.	17.4776	57.374	54.5575	4229
chr8	70629260	70632044	GSE148515_Galang_2020_GSM4473029_PC_ATAC_seq_rep3_ATACseq_SRR11539113_peak_35212	792	.	22.6902	82.2656	79.2336	597
chr8	70633999	70634347	GSE148515_Galang_2020_GSM4473029_PC_ATAC_seq_rep3_ATACseq_SRR11539113_peak_35213	99	.	6.13249	12.2318	9.99932	236
chr8	70647415	70650038	GSE148515_Galang_2020_GSM4473029_PC_ATAC_seq_rep3_ATACseq_SRR11539113_peak_35214	346	.	12.8782	37.2231	34.6073	2067
chr8	70658630	70661091	GSE148515_Galang_2020_GSM4473029_PC_ATAC_seq_rep3_ATACseq_SRR11539113_peak_35215	1553	.	37.1016	159.004	155.339	1205
chr8	70666917	70667383	GSE148515_Galang_2020_GSM4473029_PC_ATAC_seq_rep3_ATACseq_SRR11539113_peak_35216	99	.	6.13249	12.2318	9.99932	370
chr8	70671585	70671944	GSE148515_Galang_2020_GSM4473029_PC_ATAC_seq_rep3_ATACseq_SRR11539113_peak_35217	26	.	3.37287	4.59625	2.6545	262
chr8	70672482	70674648	GSE148515_Galang_2020_GSM4473029_PC_ATAC_seq_rep3_ATACseq_SRR11539113_peak_35218	1366	.	33.7287	140.194	136.684	789
chr8	70679048	70679879	GSE148515_Galang_2020_GSM4473029_PC_ATAC_seq_rep3_ATACseq_SRR11539113_peak_35219	56	.	4.59937	7.71765	5.62303	236
chr8	70681791	70682951	GSE148515_Galang_2020_GSM4473029_PC_ATAC_seq_rep3_ATACseq_SRR11539113_peak_35220	703	.	20.8505	73.2655	70.3093	607
chr8	70687609	70687929	GSE148515_Galang_2020_GSM4473029_PC_ATAC_seq_rep3_ATACseq_SRR11539113_peak_35221	40	.	3.98612	6.09417	4.06926	254
chr8	70695129	70704717	GSE148515_Galang_2020_GSM4473029_PC_ATAC_seq_rep3_ATACseq_SRR11539113_peak_35222	2943	.	60.405	299.168	294.369	3640
chr8	70707586	70707941	GSE148515_Galang_2020_GSM4473029_PC_ATAC_seq_rep3_ATACseq_SRR11539113_peak_35223	20	.	3.06625	3.90051	2.00725	160
chr8	70709983	70710273	GSE148515_Galang_2020_GSM4473029_PC_ATAC_seq_rep3_ATACseq_SRR11539113_peak_35224	26	.	3.37287	4.59625	2.6545	164
chr8	70710647	70711102	GSE148515_Galang_2020_GSM4473029_PC_ATAC_seq_rep3_ATACseq_SRR11539113_peak_35225	33	.	3.67949	5.32838	3.34314	276
chr8	70717296	70717957	GSE148515_Galang_2020_GSM4473029_PC_ATAC_seq_rep3_ATACseq_SRR11539113_peak_35226	64	.	4.90599	8.57147	6.44568	267
chr8	70720623	70721317	GSE148515_Galang_2020_GSM4473029_PC_ATAC_seq_rep3_ATACseq_SRR11539113_peak_35227	72	.	5.21262	9.45115	7.29618	205
chr8	70753121	70755841	GSE148515_Galang_2020_GSM4473029_PC_ATAC_seq_rep3_ATACseq_SRR11539113_peak_35228	822	.	23.3035	85.3131	82.2555	1509
chr8	70758946	70759571	GSE148515_Galang_2020_GSM4473029_PC_ATAC_seq_rep3_ATACseq_SRR11539113_peak_35229	26	.	3.37287	4.59625	2.6545	60
chr8	70759923	70761890	GSE148515_Galang_2020_GSM4473029_PC_ATAC_seq_rep3_ATACseq_SRR11539113_peak_35230	1639	.	38.6347	167.7	163.961	1065
chr8	70766053	70767017	GSE148515_Galang_2020_GSM4473029_PC_ATAC_seq_rep3_ATACseq_SRR11539113_peak_35231	181	.	8.58549	20.5089	18.1112	692
chr8	70769095	70770525	GSE148515_Galang_2020_GSM4473029_PC_ATAC_seq_rep3_ATACseq_SRR11539113_peak_35232	192	.	8.89211	21.6182	19.2025	434
chr8	70775888	70778384	GSE148515_Galang_2020_GSM4473029_PC_ATAC_seq_rep3_ATACseq_SRR11539113_peak_35233	1992	.	44.7672	203.309	199.257	1103
chr8	70791178	70793464	GSE148515_Galang_2020_GSM4473029_PC_ATAC_seq_rep3_ATACseq_SRR11539113_peak_35234	1217	.	30.9691	125.156	121.771	1342
chr8	70796364	70798167	GSE148515_Galang_2020_GSM4473029_PC_ATAC_seq_rep3_ATACseq_SRR11539113_peak_35235	573	.	18.0908	60.2001	57.358	758
chr8	70803670	70805140	GSE148515_Galang_2020_GSM4473029_PC_ATAC_seq_rep3_ATACseq_SRR11539113_peak_35236	214	.	9.50536	23.8801	21.4304	1264
chr8	70833198	70834302	GSE148515_Galang_2020_GSM4473029_PC_ATAC_seq_rep3_ATACseq_SRR11539113_peak_35237	321	.	12.265	34.6947	32.107	513
chr8	70838755	70841344	GSE148515_Galang_2020_GSM4473029_PC_ATAC_seq_rep3_ATACseq_SRR11539113_peak_35238	2064	.	45.9937	210.578	206.462	936
chr8	70844537	70844979	GSE148515_Galang_2020_GSM4473029_PC_ATAC_seq_rep3_ATACseq_SRR11539113_peak_35239	33	.	3.67949	5.32838	3.34314	119
chr8	70856772	70857217	GSE148515_Galang_2020_GSM4473029_PC_ATAC_seq_rep3_ATACseq_SRR11539113_peak_35240	81	.	5.51924	10.3553	8.173	188
chr8	70862754	70866603	GSE148515_Galang_2020_GSM4473029_PC_ATAC_seq_rep3_ATACseq_SRR11539113_peak_35241	1383	.	34.0353	141.885	138.361	2972
chr8	70868556	70868833	GSE148515_Galang_2020_GSM4473029_PC_ATAC_seq_rep3_ATACseq_SRR11539113_peak_35242	20	.	3.06625	3.90051	2.00725	4
chr8	70869200	70869766	GSE148515_Galang_2020_GSM4473029_PC_ATAC_seq_rep3_ATACseq_SRR11539113_peak_35243	81	.	5.51924	10.3553	8.173	477
chr8	70872722	70874442	GSE148515_Galang_2020_GSM4473029_PC_ATAC_seq_rep3_ATACseq_SRR11539113_peak_35244	945	.	25.7565	97.7244	94.564	813
chr8	70892849	70893854	GSE148515_Galang_2020_GSM4473029_PC_ATAC_seq_rep3_ATACseq_SRR11539113_peak_35245	72	.	5.21262	9.45115	7.29618	937
chr8	70896484	70898417	GSE148515_Galang_2020_GSM4473029_PC_ATAC_seq_rep3_ATACseq_SRR11539113_peak_35246	1383	.	34.0353	141.885	138.361	1011
chr8	70905464	70907121	GSE148515_Galang_2020_GSM4473029_PC_ATAC_seq_rep3_ATACseq_SRR11539113_peak_35247	358	.	13.1849	38.5028	35.8729	817
chr8	71271143	71273911	GSE148515_Galang_2020_GSM4473029_PC_ATAC_seq_rep3_ATACseq_SRR11539113_peak_35248	2581	.	54.5792	262.695	258.116	1497
chr8	71281813	71282964	GSE148515_Galang_2020_GSM4473029_PC_ATAC_seq_rep3_ATACseq_SRR11539113_peak_35249	139	.	7.35899	16.2291	13.9081	970
chr8	71288394	71289613	GSE148515_Galang_2020_GSM4473029_PC_ATAC_seq_rep3_ATACseq_SRR11539113_peak_35250	214	.	9.50536	23.8801	21.4304	912
chr8	71291268	71291583	GSE148515_Galang_2020_GSM4473029_PC_ATAC_seq_rep3_ATACseq_SRR11539113_peak_35251	56	.	4.59937	7.71765	5.62303	188
chr8	71312437	71313531	GSE148515_Galang_2020_GSM4473029_PC_ATAC_seq_rep3_ATACseq_SRR11539113_peak_35252	490	.	16.2511	51.8133	49.0488	528
chr8	71315438	71317052	GSE148515_Galang_2020_GSM4473029_PC_ATAC_seq_rep3_ATACseq_SRR11539113_peak_35253	181	.	8.58549	20.5089	18.1112	1348
chr8	71319598	71320090	GSE148515_Galang_2020_GSM4473029_PC_ATAC_seq_rep3_ATACseq_SRR11539113_peak_35254	26	.	3.37287	4.59625	2.6545	27
chr8	71324913	71325371	GSE148515_Galang_2020_GSM4473029_PC_ATAC_seq_rep3_ATACseq_SRR11539113_peak_35255	64	.	4.90599	8.57147	6.44568	151
chr8	71351091	71351478	GSE148515_Galang_2020_GSM4473029_PC_ATAC_seq_rep3_ATACseq_SRR11539113_peak_35256	72	.	5.21262	9.45115	7.29618	262
chr8	71366289	71368279	GSE148515_Galang_2020_GSM4473029_PC_ATAC_seq_rep3_ATACseq_SRR11539113_peak_35257	1104	.	28.8227	113.698	110.408	1135
chr8	71369989	71372178	GSE148515_Galang_2020_GSM4473029_PC_ATAC_seq_rep3_ATACseq_SRR11539113_peak_35258	1417	.	34.6486	145.279	141.727	1564
chr8	71375373	71376468	GSE148515_Galang_2020_GSM4473029_PC_ATAC_seq_rep3_ATACseq_SRR11539113_peak_35259	296	.	11.6517	32.209	29.6505	684
chr8	71379711	71382951	GSE148515_Galang_2020_GSM4473029_PC_ATAC_seq_rep3_ATACseq_SRR11539113_peak_35260	1434	.	34.9552	146.982	143.415	2410
chr8	71396308	71397386	GSE148515_Galang_2020_GSM4473029_PC_ATAC_seq_rep3_ATACseq_SRR11539113_peak_35261	463	.	15.6379	49.081	46.3429	500
chr8	71405796	71406990	GSE148515_Galang_2020_GSM4473029_PC_ATAC_seq_rep3_ATACseq_SRR11539113_peak_35262	346	.	12.8782	37.2231	34.6073	229
chr8	71441399	71441668	GSE148515_Galang_2020_GSM4473029_PC_ATAC_seq_rep3_ATACseq_SRR11539113_peak_35263	20	.	3.06625	3.90051	2.00725	144
chr8	71462484	71465859	GSE148515_Galang_2020_GSM4473029_PC_ATAC_seq_rep3_ATACseq_SRR11539113_peak_35264	2064	.	45.9937	210.578	206.462	2137
chr8	71468926	71469817	GSE148515_Galang_2020_GSM4473029_PC_ATAC_seq_rep3_ATACseq_SRR11539113_peak_35265	976	.	26.3697	100.88	97.6934	232
chr8	71475518	71477269	GSE148515_Galang_2020_GSM4473029_PC_ATAC_seq_rep3_ATACseq_SRR11539113_peak_35266	384	.	13.7981	41.0918	38.4343	1155
chr8	71485045	71486415	GSE148515_Galang_2020_GSM4473029_PC_ATAC_seq_rep3_ATACseq_SRR11539113_peak_35267	203	.	9.19874	22.7421	20.3091	885
chr8	71487491	71489480	GSE148515_Galang_2020_GSM4473029_PC_ATAC_seq_rep3_ATACseq_SRR11539113_peak_35268	573	.	18.0908	60.2001	57.358	480
chr8	71494703	71496146	GSE148515_Galang_2020_GSM4473029_PC_ATAC_seq_rep3_ATACseq_SRR11539113_peak_35269	284	.	11.3451	30.9828	28.4391	572
chr8	71498116	71498483	GSE148515_Galang_2020_GSM4473029_PC_ATAC_seq_rep3_ATACseq_SRR11539113_peak_35270	20	.	3.06625	3.90051	2.00725	25
chr8	71507396	71508070	GSE148515_Galang_2020_GSM4473029_PC_ATAC_seq_rep3_ATACseq_SRR11539113_peak_35271	159	.	7.97224	18.3364	15.9757	454
chr8	71521477	71522049	GSE148515_Galang_2020_GSM4473029_PC_ATAC_seq_rep3_ATACseq_SRR11539113_peak_35272	129	.	7.05236	15.2015	12.9013	343
chr8	71537165	71537747	GSE148515_Galang_2020_GSM4473029_PC_ATAC_seq_rep3_ATACseq_SRR11539113_peak_35273	72	.	5.21262	9.45115	7.29618	449
chr8	71542218	71543462	GSE148515_Galang_2020_GSM4473029_PC_ATAC_seq_rep3_ATACseq_SRR11539113_peak_35274	777	.	22.3836	80.7505	77.7311	621
chr8	71561429	71563455	GSE148515_Galang_2020_GSM4473029_PC_ATAC_seq_rep3_ATACseq_SRR11539113_peak_35275	371	.	13.4915	39.7924	37.1487	1604
chr8	71568175	71571267	GSE148515_Galang_2020_GSM4473029_PC_ATAC_seq_rep3_ATACseq_SRR11539113_peak_35276	1316	.	32.8088	135.145	131.677	1971
chr8	71572755	71573172	GSE148515_Galang_2020_GSM4473029_PC_ATAC_seq_rep3_ATACseq_SRR11539113_peak_35277	99	.	6.13249	12.2318	9.99932	226
chr8	71574531	71574929	GSE148515_Galang_2020_GSM4473029_PC_ATAC_seq_rep3_ATACseq_SRR11539113_peak_35278	33	.	3.67949	5.32838	3.34314	198
chr8	71591366	71592867	GSE148515_Galang_2020_GSM4473029_PC_ATAC_seq_rep3_ATACseq_SRR11539113_peak_35279	1234	.	31.2757	126.81	123.412	774
chr8	71595851	71596316	GSE148515_Galang_2020_GSM4473029_PC_ATAC_seq_rep3_ATACseq_SRR11539113_peak_35280	248	.	10.4252	27.375	24.8771	230
chr8	71602327	71603499	GSE148515_Galang_2020_GSM4473029_PC_ATAC_seq_rep3_ATACseq_SRR11539113_peak_35281	272	.	11.0385	29.7683	27.2395	736
chr8	71610577	71612160	GSE148515_Galang_2020_GSM4473029_PC_ATAC_seq_rep3_ATACseq_SRR11539113_peak_35282	1553	.	37.1016	159.004	155.339	485
chr8	71629028	71630214	GSE148515_Galang_2020_GSM4473029_PC_ATAC_seq_rep3_ATACseq_SRR11539113_peak_35283	272	.	11.0385	29.7683	27.2395	306
chr8	71660520	71661098	GSE148515_Galang_2020_GSM4473029_PC_ATAC_seq_rep3_ATACseq_SRR11539113_peak_35284	81	.	5.51924	10.3553	8.173	185
chr8	71664856	71666103	GSE148515_Galang_2020_GSM4473029_PC_ATAC_seq_rep3_ATACseq_SRR11539113_peak_35285	139	.	7.35899	16.2291	13.9081	838
chr8	71667235	71668905	GSE148515_Galang_2020_GSM4473029_PC_ATAC_seq_rep3_ATACseq_SRR11539113_peak_35286	490	.	16.2511	51.8133	49.0488	1040
chr8	71669735	71673477	GSE148515_Galang_2020_GSM4473029_PC_ATAC_seq_rep3_ATACseq_SRR11539113_peak_35287	644	.	19.624	67.391	64.4851	1964
chr8	71676259	71676894	GSE148515_Galang_2020_GSM4473029_PC_ATAC_seq_rep3_ATACseq_SRR11539113_peak_35288	203	.	9.19874	22.7421	20.3091	318
chr8	71679195	71680518	GSE148515_Galang_2020_GSM4473029_PC_ATAC_seq_rep3_ATACseq_SRR11539113_peak_35289	260	.	10.7319	28.5655	26.052	467
chr8	71685841	71687062	GSE148515_Galang_2020_GSM4473029_PC_ATAC_seq_rep3_ATACseq_SRR11539113_peak_35290	99	.	6.13249	12.2318	9.99932	911
chr8	71709580	71710163	GSE148515_Galang_2020_GSM4473029_PC_ATAC_seq_rep3_ATACseq_SRR11539113_peak_35291	149	.	7.66561	17.2743	14.9331	359
chr8	71718872	71720493	GSE148515_Galang_2020_GSM4473029_PC_ATAC_seq_rep3_ATACseq_SRR11539113_peak_35292	170	.	8.27886	19.4148	17.0354	580
chr8	71725070	71726042	GSE148515_Galang_2020_GSM4473029_PC_ATAC_seq_rep3_ATACseq_SRR11539113_peak_35293	284	.	11.3451	30.9828	28.4391	558
chr8	71728273	71728954	GSE148515_Galang_2020_GSM4473029_PC_ATAC_seq_rep3_ATACseq_SRR11539113_peak_35294	72	.	5.21262	9.45115	7.29618	417
chr8	71881712	71882171	GSE148515_Galang_2020_GSM4473029_PC_ATAC_seq_rep3_ATACseq_SRR11539113_peak_35297	109	.	6.43912	13.202	10.946	226
chr8	71908337	71909152	GSE148515_Galang_2020_GSM4473029_PC_ATAC_seq_rep3_ATACseq_SRR11539113_peak_35298	159	.	7.97224	18.3364	15.9757	360
chr8	71922255	71923750	GSE148515_Galang_2020_GSM4473029_PC_ATAC_seq_rep3_ATACseq_SRR11539113_peak_35299	852	.	23.9167	88.3833	85.2999	529
chr8	71950206	71951449	GSE148515_Galang_2020_GSM4473029_PC_ATAC_seq_rep3_ATACseq_SRR11539113_peak_35300	688	.	20.5438	71.7871	68.8437	871
chr8	72129416	72129924	GSE148515_Galang_2020_GSM4473029_PC_ATAC_seq_rep3_ATACseq_SRR11539113_peak_35301	26	.	3.37287	4.59625	2.6545	141
chr8	72132892	72137008	GSE148515_Galang_2020_GSM4473029_PC_ATAC_seq_rep3_ATACseq_SRR11539113_peak_35302	601	.	18.7041	63.0554	60.1878	2501
chr8	72160182	72162068	GSE148515_Galang_2020_GSM4473029_PC_ATAC_seq_rep3_ATACseq_SRR11539113_peak_35303	2618	.	55.1924	266.495	261.886	972
chr8	72219563	72220311	GSE148515_Galang_2020_GSM4473029_PC_ATAC_seq_rep3_ATACseq_SRR11539113_peak_35304	225	.	9.81199	25.0319	22.5658	225
chr8	72228049	72228365	GSE148515_Galang_2020_GSM4473029_PC_ATAC_seq_rep3_ATACseq_SRR11539113_peak_35305	40	.	3.98612	6.09417	4.06926	147
chr8	72239403	72241241	GSE148515_Galang_2020_GSM4473029_PC_ATAC_seq_rep3_ATACseq_SRR11539113_peak_35306	1903	.	43.2341	194.288	190.318	664
chr8	72257536	72257952	GSE148515_Galang_2020_GSM4473029_PC_ATAC_seq_rep3_ATACseq_SRR11539113_peak_35307	26	.	3.37287	4.59625	2.6545	9
chr8	72260715	72262034	GSE148515_Galang_2020_GSM4473029_PC_ATAC_seq_rep3_ATACseq_SRR11539113_peak_35308	181	.	8.58549	20.5089	18.1112	370
chr8	72294961	72296918	GSE148515_Galang_2020_GSM4473029_PC_ATAC_seq_rep3_ATACseq_SRR11539113_peak_35309	1350	.	33.4221	138.507	135.011	943
chr8	72307786	72311887	GSE148515_Galang_2020_GSM4473029_PC_ATAC_seq_rep3_ATACseq_SRR11539113_peak_35310	673	.	20.2372	70.3152	67.3842	3260
chr8	72317748	72323828	GSE148515_Galang_2020_GSM4473029_PC_ATAC_seq_rep3_ATACseq_SRR11539113_peak_35311	2506	.	53.3527	255.125	250.609	1147
chr8	72325269	72326017	GSE148515_Galang_2020_GSM4473029_PC_ATAC_seq_rep3_ATACseq_SRR11539113_peak_35312	26	.	3.37287	4.59625	2.6545	64
chr8	72331286	72332496	GSE148515_Galang_2020_GSM4473029_PC_ATAC_seq_rep3_ATACseq_SRR11539113_peak_35313	192	.	8.89211	21.6182	19.2025	500
chr8	72353530	72354055	GSE148515_Galang_2020_GSM4473029_PC_ATAC_seq_rep3_ATACseq_SRR11539113_peak_35314	72	.	5.21262	9.45115	7.29618	197
chr8	72365598	72366072	GSE148515_Galang_2020_GSM4473029_PC_ATAC_seq_rep3_ATACseq_SRR11539113_peak_35315	72	.	5.21262	9.45115	7.29618	428
chr8	72420251	72422405	GSE148515_Galang_2020_GSM4473029_PC_ATAC_seq_rep3_ATACseq_SRR11539113_peak_35316	2100	.	46.6069	214.23	210.08	1313
chr8	72443154	72444190	GSE148515_Galang_2020_GSM4473029_PC_ATAC_seq_rep3_ATACseq_SRR11539113_peak_35317	573	.	18.0908	60.2001	57.358	702
chr8	72474587	72475846	GSE148515_Galang_2020_GSM4473029_PC_ATAC_seq_rep3_ATACseq_SRR11539113_peak_35318	1656	.	38.9413	169.449	165.695	544
chr8	72491686	72493578	GSE148515_Galang_2020_GSM4473029_PC_ATAC_seq_rep3_ATACseq_SRR11539113_peak_35319	2599	.	54.8858	264.594	260	1105
chr8	72547369	72549813	GSE148515_Galang_2020_GSM4473029_PC_ATAC_seq_rep3_ATACseq_SRR11539113_peak_35320	1956	.	44.1539	199.692	195.673	1068
chr8	72570155	72573574	GSE148515_Galang_2020_GSM4473029_PC_ATAC_seq_rep3_ATACseq_SRR11539113_peak_35321	1867	.	42.6208	190.702	186.763	881
chr8	72577417	72579860	GSE148515_Galang_2020_GSM4473029_PC_ATAC_seq_rep3_ATACseq_SRR11539113_peak_35322	237	.	10.1186	26.197	23.7149	796
chr8	72584179	72584808	GSE148515_Galang_2020_GSM4473029_PC_ATAC_seq_rep3_ATACseq_SRR11539113_peak_35323	48	.	4.29274	6.89128	4.83002	98
chr8	72585687	72586018	GSE148515_Galang_2020_GSM4473029_PC_ATAC_seq_rep3_ATACseq_SRR11539113_peak_35324	26	.	3.37287	4.59625	2.6545	232
chr8	72587415	72590394	GSE148515_Galang_2020_GSM4473029_PC_ATAC_seq_rep3_ATACseq_SRR11539113_peak_35325	296	.	11.6517	32.209	29.6505	548
chr8	72646239	72646675	GSE148515_Galang_2020_GSM4473029_PC_ATAC_seq_rep3_ATACseq_SRR11539113_peak_35326	99	.	6.13249	12.2318	9.99932	253
chr8	72722932	72724061	GSE148515_Galang_2020_GSM4473029_PC_ATAC_seq_rep3_ATACseq_SRR11539113_peak_35327	149	.	7.66561	17.2743	14.9331	343
chr8	73135418	73135974	GSE148515_Galang_2020_GSM4473029_PC_ATAC_seq_rep3_ATACseq_SRR11539113_peak_35328	40	.	3.98612	6.09417	4.06926	230
chr8	73258001	73258360	GSE148515_Galang_2020_GSM4473029_PC_ATAC_seq_rep3_ATACseq_SRR11539113_peak_35329	33	.	3.67949	5.32838	3.34314	113
chr8	73342928	73343366	GSE148515_Galang_2020_GSM4473029_PC_ATAC_seq_rep3_ATACseq_SRR11539113_peak_35330	48	.	4.29274	6.89128	4.83002	151
chr8	73351955	73354822	GSE148515_Galang_2020_GSM4473029_PC_ATAC_seq_rep3_ATACseq_SRR11539113_peak_35331	1726	.	40.1678	176.481	172.666	1603
chr8	73569916	73570202	GSE148515_Galang_2020_GSM4473029_PC_ATAC_seq_rep3_ATACseq_SRR11539113_peak_35332	20	.	3.06625	3.90051	2.00725	90
chr8	74993499	74994434	GSE148515_Galang_2020_GSM4473029_PC_ATAC_seq_rep3_ATACseq_SRR11539113_peak_35333	852	.	23.9167	88.3833	85.2999	427
chr8	75033084	75036276	GSE148515_Galang_2020_GSM4473029_PC_ATAC_seq_rep3_ATACseq_SRR11539113_peak_35334	3295	.	65.9243	334.456	329.543	841
chr8	75036577	75040066	GSE148515_Galang_2020_GSM4473029_PC_ATAC_seq_rep3_ATACseq_SRR11539113_peak_35335	673	.	20.2372	70.3152	67.3842	2024
chr8	75044287	75044771	GSE148515_Galang_2020_GSM4473029_PC_ATAC_seq_rep3_ATACseq_SRR11539113_peak_35336	26	.	3.37287	4.59625	2.6545	64
chr8	75045727	75047829	GSE148515_Galang_2020_GSM4473029_PC_ATAC_seq_rep3_ATACseq_SRR11539113_peak_35337	644	.	19.624	67.391	64.4851	710
chr8	75064269	75065212	GSE148515_Galang_2020_GSM4473029_PC_ATAC_seq_rep3_ATACseq_SRR11539113_peak_35338	81	.	5.51924	10.3553	8.173	665
chr8	75071287	75072030	GSE148515_Galang_2020_GSM4473029_PC_ATAC_seq_rep3_ATACseq_SRR11539113_peak_35339	99	.	6.13249	12.2318	9.99932	461
chr8	75083566	75084494	GSE148515_Galang_2020_GSM4473029_PC_ATAC_seq_rep3_ATACseq_SRR11539113_peak_35340	397	.	14.1047	42.4006	39.7294	461
chr8	75089003	75090044	GSE148515_Galang_2020_GSM4473029_PC_ATAC_seq_rep3_ATACseq_SRR11539113_peak_35341	203	.	9.19874	22.7421	20.3091	778
chr8	75093179	75094124	GSE148515_Galang_2020_GSM4473029_PC_ATAC_seq_rep3_ATACseq_SRR11539113_peak_35342	237	.	10.1186	26.197	23.7149	493
chr8	75108496	75110019	GSE148515_Galang_2020_GSM4473029_PC_ATAC_seq_rep3_ATACseq_SRR11539113_peak_35343	1056	.	27.9028	108.855	105.604	991
chr8	75134828	75135229	GSE148515_Galang_2020_GSM4473029_PC_ATAC_seq_rep3_ATACseq_SRR11539113_peak_35344	56	.	4.59937	7.71765	5.62303	61
chr8	75194533	75194880	GSE148515_Galang_2020_GSM4473029_PC_ATAC_seq_rep3_ATACseq_SRR11539113_peak_35345	26	.	3.37287	4.59625	2.6545	139
chr8	75211420	75212127	GSE148515_Galang_2020_GSM4473029_PC_ATAC_seq_rep3_ATACseq_SRR11539113_peak_35346	56	.	4.59937	7.71765	5.62303	311
chr8	75212547	75214000	GSE148515_Galang_2020_GSM4473029_PC_ATAC_seq_rep3_ATACseq_SRR11539113_peak_35347	630	.	19.3173	65.9389	63.0456	567
chr8	76127276	76127839	GSE148515_Galang_2020_GSM4473029_PC_ATAC_seq_rep3_ATACseq_SRR11539113_peak_35348	159	.	7.97224	18.3364	15.9757	423
chr8	76898617	76902986	GSE148515_Galang_2020_GSM4473029_PC_ATAC_seq_rep3_ATACseq_SRR11539113_peak_35349	1796	.	41.3943	183.566	179.689	3573
chr8	77132508	77133209	GSE148515_Galang_2020_GSM4473029_PC_ATAC_seq_rep3_ATACseq_SRR11539113_peak_35350	48	.	4.29274	6.89128	4.83002	567
chr8	77223096	77223755	GSE148515_Galang_2020_GSM4473029_PC_ATAC_seq_rep3_ATACseq_SRR11539113_peak_35351	90	.	5.82587	11.2825	9.07447	280
chr8	77232012	77232991	GSE148515_Galang_2020_GSM4473029_PC_ATAC_seq_rep3_ATACseq_SRR11539113_peak_35352	149	.	7.66561	17.2743	14.9331	626
chr8	77233695	77234016	GSE148515_Galang_2020_GSM4473029_PC_ATAC_seq_rep3_ATACseq_SRR11539113_peak_35353	33	.	3.67949	5.32838	3.34314	55
chr8	77256924	77257701	GSE148515_Galang_2020_GSM4473029_PC_ATAC_seq_rep3_ATACseq_SRR11539113_peak_35354	72	.	5.21262	9.45115	7.29618	206
chr8	77343814	77344103	GSE148515_Galang_2020_GSM4473029_PC_ATAC_seq_rep3_ATACseq_SRR11539113_peak_35355	48	.	4.29274	6.89128	4.83002	216
chr8	77376101	77376756	GSE148515_Galang_2020_GSM4473029_PC_ATAC_seq_rep3_ATACseq_SRR11539113_peak_35356	129	.	7.05236	15.2015	12.9013	433
chr8	77408716	77409049	GSE148515_Galang_2020_GSM4473029_PC_ATAC_seq_rep3_ATACseq_SRR11539113_peak_35357	48	.	4.29274	6.89128	4.83002	46
chr8	77430346	77430908	GSE148515_Galang_2020_GSM4473029_PC_ATAC_seq_rep3_ATACseq_SRR11539113_peak_35358	20	.	3.06625	3.90051	2.00725	270
chr8	77437489	77438697	GSE148515_Galang_2020_GSM4473029_PC_ATAC_seq_rep3_ATACseq_SRR11539113_peak_35359	99	.	6.13249	12.2318	9.99932	217
chr8	77443925	77445005	GSE148515_Galang_2020_GSM4473029_PC_ATAC_seq_rep3_ATACseq_SRR11539113_peak_35360	423	.	14.718	45.0461	42.3478	472
chr8	77451119	77451584	GSE148515_Galang_2020_GSM4473029_PC_ATAC_seq_rep3_ATACseq_SRR11539113_peak_35361	26	.	3.37287	4.59625	2.6545	140
chr8	77453830	77454302	GSE148515_Galang_2020_GSM4473029_PC_ATAC_seq_rep3_ATACseq_SRR11539113_peak_35362	26	.	3.37287	4.59625	2.6545	133
chr8	77456129	77456657	GSE148515_Galang_2020_GSM4473029_PC_ATAC_seq_rep3_ATACseq_SRR11539113_peak_35363	56	.	4.59937	7.71765	5.62303	343
chr8	77459396	77459941	GSE148515_Galang_2020_GSM4473029_PC_ATAC_seq_rep3_ATACseq_SRR11539113_peak_35364	26	.	3.37287	4.59625	2.6545	320
chr8	77473496	77474066	GSE148515_Galang_2020_GSM4473029_PC_ATAC_seq_rep3_ATACseq_SRR11539113_peak_35365	48	.	4.29274	6.89128	4.83002	134
chr8	77477402	77480370	GSE148515_Galang_2020_GSM4473029_PC_ATAC_seq_rep3_ATACseq_SRR11539113_peak_35366	308	.	11.9584	33.4463	30.8731	507
chr8	77481465	77484090	GSE148515_Galang_2020_GSM4473029_PC_ATAC_seq_rep3_ATACseq_SRR11539113_peak_35367	192	.	8.89211	21.6182	19.2025	535
chr8	77485110	77485604	GSE148515_Galang_2020_GSM4473029_PC_ATAC_seq_rep3_ATACseq_SRR11539113_peak_35368	20	.	3.06625	3.90051	2.00725	43
chr8	77487728	77488585	GSE148515_Galang_2020_GSM4473029_PC_ATAC_seq_rep3_ATACseq_SRR11539113_peak_35369	64	.	4.90599	8.57147	6.44568	107
chr8	77490088	77490691	GSE148515_Galang_2020_GSM4473029_PC_ATAC_seq_rep3_ATACseq_SRR11539113_peak_35370	81	.	5.51924	10.3553	8.173	424
chr8	77490986	77492926	GSE148515_Galang_2020_GSM4473029_PC_ATAC_seq_rep3_ATACseq_SRR11539113_peak_35371	260	.	10.7319	28.5655	26.052	1532
chr8	77516515	77518945	GSE148515_Galang_2020_GSM4473029_PC_ATAC_seq_rep3_ATACseq_SRR11539113_peak_35372	1056	.	27.9028	108.855	105.604	1417
chr8	77522295	77525068	GSE148515_Galang_2020_GSM4473029_PC_ATAC_seq_rep3_ATACseq_SRR11539113_peak_35373	99	.	6.13249	12.2318	9.99932	2177
chr8	77535008	77535322	GSE148515_Galang_2020_GSM4473029_PC_ATAC_seq_rep3_ATACseq_SRR11539113_peak_35374	20	.	3.06625	3.90051	2.00725	174
chr8	77548993	77550401	GSE148515_Galang_2020_GSM4473029_PC_ATAC_seq_rep3_ATACseq_SRR11539113_peak_35375	630	.	19.3173	65.9389	63.0456	434
chr8	77610354	77611165	GSE148515_Galang_2020_GSM4473029_PC_ATAC_seq_rep3_ATACseq_SRR11539113_peak_35376	214	.	9.50536	23.8801	21.4304	426
chr8	77681508	77682031	GSE148515_Galang_2020_GSM4473029_PC_ATAC_seq_rep3_ATACseq_SRR11539113_peak_35377	26	.	3.37287	4.59625	2.6545	264
chr8	77707331	77709030	GSE148515_Galang_2020_GSM4473029_PC_ATAC_seq_rep3_ATACseq_SRR11539113_peak_35378	64	.	4.90599	8.57147	6.44568	982
chr8	77710965	77711903	GSE148515_Galang_2020_GSM4473029_PC_ATAC_seq_rep3_ATACseq_SRR11539113_peak_35379	81	.	5.51924	10.3553	8.173	305
chr8	77716729	77717720	GSE148515_Galang_2020_GSM4473029_PC_ATAC_seq_rep3_ATACseq_SRR11539113_peak_35380	248	.	10.4252	27.375	24.8771	441
chr8	77719614	77720027	GSE148515_Galang_2020_GSM4473029_PC_ATAC_seq_rep3_ATACseq_SRR11539113_peak_35381	33	.	3.67949	5.32838	3.34314	154
chr8	77722259	77722649	GSE148515_Galang_2020_GSM4473029_PC_ATAC_seq_rep3_ATACseq_SRR11539113_peak_35382	48	.	4.29274	6.89128	4.83002	139
chr8	77722968	77725905	GSE148515_Galang_2020_GSM4473029_PC_ATAC_seq_rep3_ATACseq_SRR11539113_peak_35383	410	.	14.4114	43.7188	41.0338	1348
chr8	77772313	77772844	GSE148515_Galang_2020_GSM4473029_PC_ATAC_seq_rep3_ATACseq_SRR11539113_peak_35384	99	.	6.13249	12.2318	9.99932	216
chr8	77963084	77963581	GSE148515_Galang_2020_GSM4473029_PC_ATAC_seq_rep3_ATACseq_SRR11539113_peak_35385	90	.	5.82587	11.2825	9.07447	339
chr8	77987392	77989318	GSE148515_Galang_2020_GSM4473029_PC_ATAC_seq_rep3_ATACseq_SRR11539113_peak_35386	777	.	22.3836	80.7505	77.7311	1100
chr8	78031506	78031892	GSE148515_Galang_2020_GSM4473029_PC_ATAC_seq_rep3_ATACseq_SRR11539113_peak_35387	26	.	3.37287	4.59625	2.6545	19
chr8	78508094	78510316	GSE148515_Galang_2020_GSM4473029_PC_ATAC_seq_rep3_ATACseq_SRR11539113_peak_35388	945	.	25.7565	97.7244	94.564	920
chr8	78731665	78733091	GSE148515_Galang_2020_GSM4473029_PC_ATAC_seq_rep3_ATACseq_SRR11539113_peak_35389	56	.	4.59937	7.71765	5.62303	865
chr8	78742055	78742876	GSE148515_Galang_2020_GSM4473029_PC_ATAC_seq_rep3_ATACseq_SRR11539113_peak_35390	99	.	6.13249	12.2318	9.99932	640
chr8	78820382	78821371	GSE148515_Galang_2020_GSM4473029_PC_ATAC_seq_rep3_ATACseq_SRR11539113_peak_35391	659	.	19.9306	68.8498	65.9314	580
chr8	79027634	79031460	GSE148515_Galang_2020_GSM4473029_PC_ATAC_seq_rep3_ATACseq_SRR11539113_peak_35392	1152	.	29.7426	118.582	115.252	2038
chr8	79060450	79061094	GSE148515_Galang_2020_GSM4473029_PC_ATAC_seq_rep3_ATACseq_SRR11539113_peak_35393	33	.	3.67949	5.32838	3.34314	434
chr8	79206952	79210104	GSE148515_Galang_2020_GSM4473029_PC_ATAC_seq_rep3_ATACseq_SRR11539113_peak_35394	237	.	10.1186	26.197	23.7149	1929
chr8	79273771	79274270	GSE148515_Galang_2020_GSM4473029_PC_ATAC_seq_rep3_ATACseq_SRR11539113_peak_35395	40	.	3.98612	6.09417	4.06926	248
chr8	79293939	79295881	GSE148515_Galang_2020_GSM4473029_PC_ATAC_seq_rep3_ATACseq_SRR11539113_peak_35396	2506	.	53.3527	255.125	250.609	963
chr8	79331113	79331649	GSE148515_Galang_2020_GSM4473029_PC_ATAC_seq_rep3_ATACseq_SRR11539113_peak_35397	40	.	3.98612	6.09417	4.06926	107
chr8	79397708	79399768	GSE148515_Galang_2020_GSM4473029_PC_ATAC_seq_rep3_ATACseq_SRR11539113_peak_35398	837	.	23.6101	86.8454	83.7749	1675
chr8	79453683	79453979	GSE148515_Galang_2020_GSM4473029_PC_ATAC_seq_rep3_ATACseq_SRR11539113_peak_35399	56	.	4.59937	7.71765	5.62303	231
chr8	79561579	79562832	GSE148515_Galang_2020_GSM4473029_PC_ATAC_seq_rep3_ATACseq_SRR11539113_peak_35400	463	.	15.6379	49.081	46.3429	573
chr8	79566658	79566949	GSE148515_Galang_2020_GSM4473029_PC_ATAC_seq_rep3_ATACseq_SRR11539113_peak_35401	26	.	3.37287	4.59625	2.6545	48
chr8	79575385	79577229	GSE148515_Galang_2020_GSM4473029_PC_ATAC_seq_rep3_ATACseq_SRR11539113_peak_35402	450	.	15.3312	47.7274	45.0025	734
chr8	79619993	79621069	GSE148515_Galang_2020_GSM4473029_PC_ATAC_seq_rep3_ATACseq_SRR11539113_peak_35403	139	.	7.35899	16.2291	13.9081	208
chr8	79638255	79641328	GSE148515_Galang_2020_GSM4473029_PC_ATAC_seq_rep3_ATACseq_SRR11539113_peak_35404	2191	.	48.1401	223.41	219.176	1039
chr8	79710805	79712150	GSE148515_Galang_2020_GSM4473029_PC_ATAC_seq_rep3_ATACseq_SRR11539113_peak_35405	868	.	24.2233	89.9267	86.8303	919
chr8	80057598	80058080	GSE148515_Galang_2020_GSM4473029_PC_ATAC_seq_rep3_ATACseq_SRR11539113_peak_35406	40	.	3.98612	6.09417	4.06926	343
chr8	80493068	80493759	GSE148515_Galang_2020_GSM4473029_PC_ATAC_seq_rep3_ATACseq_SRR11539113_peak_35407	40	.	3.98612	6.09417	4.06926	224
chr8	80738236	80740607	GSE148515_Galang_2020_GSM4473029_PC_ATAC_seq_rep3_ATACseq_SRR11539113_peak_35408	1796	.	41.3943	183.566	179.689	1129
chr8	80753298	80753571	GSE148515_Galang_2020_GSM4473029_PC_ATAC_seq_rep3_ATACseq_SRR11539113_peak_35409	56	.	4.59937	7.71765	5.62303	190
chr8	80781264	80781658	GSE148515_Galang_2020_GSM4473029_PC_ATAC_seq_rep3_ATACseq_SRR11539113_peak_35410	64	.	4.90599	8.57147	6.44568	235
chr8	80810974	80813613	GSE148515_Galang_2020_GSM4473029_PC_ATAC_seq_rep3_ATACseq_SRR11539113_peak_35411	346	.	12.8782	37.2231	34.6073	784
chr8	80821302	80821858	GSE148515_Galang_2020_GSM4473029_PC_ATAC_seq_rep3_ATACseq_SRR11539113_peak_35412	56	.	4.59937	7.71765	5.62303	271
chr8	80830487	80830783	GSE148515_Galang_2020_GSM4473029_PC_ATAC_seq_rep3_ATACseq_SRR11539113_peak_35413	20	.	3.06625	3.90051	2.00725	33
chr8	80833743	80834466	GSE148515_Galang_2020_GSM4473029_PC_ATAC_seq_rep3_ATACseq_SRR11539113_peak_35414	33	.	3.67949	5.32838	3.34314	419
chr8	80838110	80838663	GSE148515_Galang_2020_GSM4473029_PC_ATAC_seq_rep3_ATACseq_SRR11539113_peak_35415	139	.	7.35899	16.2291	13.9081	269
chr8	80842429	80842937	GSE148515_Galang_2020_GSM4473029_PC_ATAC_seq_rep3_ATACseq_SRR11539113_peak_35416	40	.	3.98612	6.09417	4.06926	79
chr8	80843969	80846039	GSE148515_Galang_2020_GSM4473029_PC_ATAC_seq_rep3_ATACseq_SRR11539113_peak_35417	159	.	7.97224	18.3364	15.9757	1421
chr8	80847781	80848337	GSE148515_Galang_2020_GSM4473029_PC_ATAC_seq_rep3_ATACseq_SRR11539113_peak_35418	81	.	5.51924	10.3553	8.173	399
chr8	80851342	80853806	GSE148515_Galang_2020_GSM4473029_PC_ATAC_seq_rep3_ATACseq_SRR11539113_peak_35419	159	.	7.97224	18.3364	15.9757	402
chr8	80854080	80854420	GSE148515_Galang_2020_GSM4473029_PC_ATAC_seq_rep3_ATACseq_SRR11539113_peak_35420	20	.	3.06625	3.90051	2.00725	123
chr8	80856603	80856934	GSE148515_Galang_2020_GSM4473029_PC_ATAC_seq_rep3_ATACseq_SRR11539113_peak_35421	64	.	4.90599	8.57147	6.44568	71
chr8	80867042	80870194	GSE148515_Galang_2020_GSM4473029_PC_ATAC_seq_rep3_ATACseq_SRR11539113_peak_35422	149	.	7.66561	17.2743	14.9331	2807
chr8	80878211	80881134	GSE148515_Galang_2020_GSM4473029_PC_ATAC_seq_rep3_ATACseq_SRR11539113_peak_35423	1691	.	39.5546	172.959	169.174	2257
chr8	80982801	80983091	GSE148515_Galang_2020_GSM4473029_PC_ATAC_seq_rep3_ATACseq_SRR11539113_peak_35424	56	.	4.59937	7.71765	5.62303	172
chr8	81013165	81015617	GSE148515_Galang_2020_GSM4473029_PC_ATAC_seq_rep3_ATACseq_SRR11539113_peak_35425	1468	.	35.5684	150.398	146.804	1848
chr8	81341632	81343255	GSE148515_Galang_2020_GSM4473029_PC_ATAC_seq_rep3_ATACseq_SRR11539113_peak_35426	346	.	12.8782	37.2231	34.6073	938
chr8	81515068	81515456	GSE148515_Galang_2020_GSM4473029_PC_ATAC_seq_rep3_ATACseq_SRR11539113_peak_35427	90	.	5.82587	11.2825	9.07447	203
chr8	81767652	81767925	GSE148515_Galang_2020_GSM4473029_PC_ATAC_seq_rep3_ATACseq_SRR11539113_peak_35428	64	.	4.90599	8.57147	6.44568	179
chr8	81770642	81771138	GSE148515_Galang_2020_GSM4473029_PC_ATAC_seq_rep3_ATACseq_SRR11539113_peak_35429	72	.	5.21262	9.45115	7.29618	129
chr8	81798505	81798836	GSE148515_Galang_2020_GSM4473029_PC_ATAC_seq_rep3_ATACseq_SRR11539113_peak_35430	48	.	4.29274	6.89128	4.83002	199
chr8	81806954	81807358	GSE148515_Galang_2020_GSM4473029_PC_ATAC_seq_rep3_ATACseq_SRR11539113_peak_35431	48	.	4.29274	6.89128	4.83002	113
chr8	81854933	81855271	GSE148515_Galang_2020_GSM4473029_PC_ATAC_seq_rep3_ATACseq_SRR11539113_peak_35432	26	.	3.37287	4.59625	2.6545	171
chr8	81865454	81866195	GSE148515_Galang_2020_GSM4473029_PC_ATAC_seq_rep3_ATACseq_SRR11539113_peak_35433	99	.	6.13249	12.2318	9.99932	510
chr8	82387825	82388622	GSE148515_Galang_2020_GSM4473029_PC_ATAC_seq_rep3_ATACseq_SRR11539113_peak_35434	40	.	3.98612	6.09417	4.06926	336
chr8	82401825	82403258	GSE148515_Galang_2020_GSM4473029_PC_ATAC_seq_rep3_ATACseq_SRR11539113_peak_35435	139	.	7.35899	16.2291	13.9081	639
chr8	82730129	82730447	GSE148515_Galang_2020_GSM4473029_PC_ATAC_seq_rep3_ATACseq_SRR11539113_peak_35436	33	.	3.67949	5.32838	3.34314	287
chr8	82773813	82774598	GSE148515_Galang_2020_GSM4473029_PC_ATAC_seq_rep3_ATACseq_SRR11539113_peak_35437	260	.	10.7319	28.5655	26.052	319
chr8	82863155	82864946	GSE148515_Galang_2020_GSM4473029_PC_ATAC_seq_rep3_ATACseq_SRR11539113_peak_35438	573	.	18.0908	60.2001	57.358	380
chr8	82887306	82887851	GSE148515_Galang_2020_GSM4473029_PC_ATAC_seq_rep3_ATACseq_SRR11539113_peak_35439	33	.	3.67949	5.32838	3.34314	15
chr8	82967947	82968841	GSE148515_Galang_2020_GSM4473029_PC_ATAC_seq_rep3_ATACseq_SRR11539113_peak_35440	192	.	8.89211	21.6182	19.2025	472
chr8	82969929	82970364	GSE148515_Galang_2020_GSM4473029_PC_ATAC_seq_rep3_ATACseq_SRR11539113_peak_35441	20	.	3.06625	3.90051	2.00725	55
chr8	82973600	82973870	GSE148515_Galang_2020_GSM4473029_PC_ATAC_seq_rep3_ATACseq_SRR11539113_peak_35442	14	.	2.75962	3.2443	1.40656	10
chr8	83049822	83050108	GSE148515_Galang_2020_GSM4473029_PC_ATAC_seq_rep3_ATACseq_SRR11539113_peak_35443	14	.	2.75962	3.2443	1.40656	4
chr8	83165075	83166595	GSE148515_Galang_2020_GSM4473029_PC_ATAC_seq_rep3_ATACseq_SRR11539113_peak_35444	777	.	22.3836	80.7505	77.7311	617
chr8	83194986	83195586	GSE148515_Galang_2020_GSM4473029_PC_ATAC_seq_rep3_ATACseq_SRR11539113_peak_35445	26	.	3.37287	4.59625	2.6545	94
chr8	83200330	83200807	GSE148515_Galang_2020_GSM4473029_PC_ATAC_seq_rep3_ATACseq_SRR11539113_peak_35446	40	.	3.98612	6.09417	4.06926	84
chr8	83203109	83204148	GSE148515_Galang_2020_GSM4473029_PC_ATAC_seq_rep3_ATACseq_SRR11539113_peak_35447	40	.	3.98612	6.09417	4.06926	128
chr8	83209735	83210397	GSE148515_Galang_2020_GSM4473029_PC_ATAC_seq_rep3_ATACseq_SRR11539113_peak_35448	48	.	4.29274	6.89128	4.83002	318
chr8	83214821	83216347	GSE148515_Galang_2020_GSM4473029_PC_ATAC_seq_rep3_ATACseq_SRR11539113_peak_35449	616	.	19.0107	64.4937	61.6131	350
chr8	83331711	83333408	GSE148515_Galang_2020_GSM4473029_PC_ATAC_seq_rep3_ATACseq_SRR11539113_peak_35450	1168	.	30.0492	120.219	116.876	794
chr8	83441861	83443334	GSE148515_Galang_2020_GSM4473029_PC_ATAC_seq_rep3_ATACseq_SRR11539113_peak_35451	992	.	26.6763	102.465	99.2657	690
chr8	83566529	83567638	GSE148515_Galang_2020_GSM4473029_PC_ATAC_seq_rep3_ATACseq_SRR11539113_peak_35452	333	.	12.5716	35.9537	33.3518	237
chr8	83573399	83578975	GSE148515_Galang_2020_GSM4473029_PC_ATAC_seq_rep3_ATACseq_SRR11539113_peak_35453	545	.	17.4776	57.374	54.5575	4135
chr8	83587674	83588645	GSE148515_Galang_2020_GSM4473029_PC_ATAC_seq_rep3_ATACseq_SRR11539113_peak_35454	40	.	3.98612	6.09417	4.06926	476
chr8	83593640	83595252	GSE148515_Galang_2020_GSM4473029_PC_ATAC_seq_rep3_ATACseq_SRR11539113_peak_35455	1383	.	34.0353	141.885	138.361	875
chr8	83607419	83609363	GSE148515_Galang_2020_GSM4473029_PC_ATAC_seq_rep3_ATACseq_SRR11539113_peak_35456	2713	.	56.7255	276.035	271.36	673
chr8	83611087	83611544	GSE148515_Galang_2020_GSM4473029_PC_ATAC_seq_rep3_ATACseq_SRR11539113_peak_35457	40	.	3.98612	6.09417	4.06926	217
chr8	83621474	83623887	GSE148515_Galang_2020_GSM4473029_PC_ATAC_seq_rep3_ATACseq_SRR11539113_peak_35458	119	.	6.74574	14.1922	11.9136	1013
chr8	83651941	83653677	GSE148515_Galang_2020_GSM4473029_PC_ATAC_seq_rep3_ATACseq_SRR11539113_peak_35459	1300	.	32.5022	133.47	130.015	632
chr8	83661048	83662898	GSE148515_Galang_2020_GSM4473029_PC_ATAC_seq_rep3_ATACseq_SRR11539113_peak_35460	181	.	8.58549	20.5089	18.1112	1495
chr8	83668058	83668899	GSE148515_Galang_2020_GSM4473029_PC_ATAC_seq_rep3_ATACseq_SRR11539113_peak_35461	139	.	7.35899	16.2291	13.9081	724
chr8	83697516	83699767	GSE148515_Galang_2020_GSM4473029_PC_ATAC_seq_rep3_ATACseq_SRR11539113_peak_35462	822	.	23.3035	85.3131	82.2555	1559
chr8	83714815	83716075	GSE148515_Galang_2020_GSM4473029_PC_ATAC_seq_rep3_ATACseq_SRR11539113_peak_35463	1234	.	31.2757	126.81	123.412	561
chr8	83724731	83725210	GSE148515_Galang_2020_GSM4473029_PC_ATAC_seq_rep3_ATACseq_SRR11539113_peak_35464	119	.	6.74574	14.1922	11.9136	240
chr8	83740442	83742000	GSE148515_Galang_2020_GSM4473029_PC_ATAC_seq_rep3_ATACseq_SRR11539113_peak_35465	346	.	12.8782	37.2231	34.6073	956
chr8	83747778	83748955	GSE148515_Galang_2020_GSM4473029_PC_ATAC_seq_rep3_ATACseq_SRR11539113_peak_35466	397	.	14.1047	42.4006	39.7294	461
chr8	83772738	83773245	GSE148515_Galang_2020_GSM4473029_PC_ATAC_seq_rep3_ATACseq_SRR11539113_peak_35467	56	.	4.59937	7.71765	5.62303	86
chr8	83783080	83783460	GSE148515_Galang_2020_GSM4473029_PC_ATAC_seq_rep3_ATACseq_SRR11539113_peak_35468	90	.	5.82587	11.2825	9.07447	215
chr8	83874821	83876459	GSE148515_Galang_2020_GSM4473029_PC_ATAC_seq_rep3_ATACseq_SRR11539113_peak_35469	81	.	5.51924	10.3553	8.173	317
chr8	83898906	83901840	GSE148515_Galang_2020_GSM4473029_PC_ATAC_seq_rep3_ATACseq_SRR11539113_peak_35470	1920	.	43.5407	196.086	192.1	923
chr8	83903104	83903545	GSE148515_Galang_2020_GSM4473029_PC_ATAC_seq_rep3_ATACseq_SRR11539113_peak_35471	20	.	3.06625	3.90051	2.00725	368
chr8	83954871	83956404	GSE148515_Galang_2020_GSM4473029_PC_ATAC_seq_rep3_ATACseq_SRR11539113_peak_35472	1674	.	39.2479	171.202	167.433	548
chr8	83964058	83964642	GSE148515_Galang_2020_GSM4473029_PC_ATAC_seq_rep3_ATACseq_SRR11539113_peak_35473	64	.	4.90599	8.57147	6.44568	313
chr8	83971866	83975100	GSE148515_Galang_2020_GSM4473029_PC_ATAC_seq_rep3_ATACseq_SRR11539113_peak_35474	3454	.	68.3773	350.353	345.412	897
chr8	83979076	83981793	GSE148515_Galang_2020_GSM4473029_PC_ATAC_seq_rep3_ATACseq_SRR11539113_peak_35475	1088	.	28.5161	112.079	108.802	1339
chr8	83996043	83999304	GSE148515_Galang_2020_GSM4473029_PC_ATAC_seq_rep3_ATACseq_SRR11539113_peak_35476	1709	.	39.8612	174.718	170.918	1061
chr8	84004083	84005338	GSE148515_Galang_2020_GSM4473029_PC_ATAC_seq_rep3_ATACseq_SRR11539113_peak_35477	214	.	9.50536	23.8801	21.4304	706
chr8	84009977	84012850	GSE148515_Galang_2020_GSM4473029_PC_ATAC_seq_rep3_ATACseq_SRR11539113_peak_35478	308	.	11.9584	33.4463	30.8731	1561
chr8	84022044	84024345	GSE148515_Galang_2020_GSM4473029_PC_ATAC_seq_rep3_ATACseq_SRR11539113_peak_35479	371	.	13.4915	39.7924	37.1487	1205
chr8	84025742	84026517	GSE148515_Galang_2020_GSM4473029_PC_ATAC_seq_rep3_ATACseq_SRR11539113_peak_35480	225	.	9.81199	25.0319	22.5658	361
chr8	84039029	84039653	GSE148515_Galang_2020_GSM4473029_PC_ATAC_seq_rep3_ATACseq_SRR11539113_peak_35481	72	.	5.21262	9.45115	7.29618	165
chr8	84041850	84042778	GSE148515_Galang_2020_GSM4473029_PC_ATAC_seq_rep3_ATACseq_SRR11539113_peak_35482	64	.	4.90599	8.57147	6.44568	391
chr8	84065816	84069356	GSE148515_Galang_2020_GSM4473029_PC_ATAC_seq_rep3_ATACseq_SRR11539113_peak_35483	2963	.	60.7117	301.111	296.303	1053
chr8	84070549	84070907	GSE148515_Galang_2020_GSM4473029_PC_ATAC_seq_rep3_ATACseq_SRR11539113_peak_35484	40	.	3.98612	6.09417	4.06926	305
chr8	84075869	84076919	GSE148515_Galang_2020_GSM4473029_PC_ATAC_seq_rep3_ATACseq_SRR11539113_peak_35485	81	.	5.51924	10.3553	8.173	813
chr8	84103824	84105702	GSE148515_Galang_2020_GSM4473029_PC_ATAC_seq_rep3_ATACseq_SRR11539113_peak_35486	1120	.	29.1293	115.321	112.019	966
chr8	84147479	84148217	GSE148515_Galang_2020_GSM4473029_PC_ATAC_seq_rep3_ATACseq_SRR11539113_peak_35487	237	.	10.1186	26.197	23.7149	393
chr8	84180446	84181233	GSE148515_Galang_2020_GSM4473029_PC_ATAC_seq_rep3_ATACseq_SRR11539113_peak_35488	81	.	5.51924	10.3553	8.173	282
chr8	84183192	84184367	GSE148515_Galang_2020_GSM4473029_PC_ATAC_seq_rep3_ATACseq_SRR11539113_peak_35489	81	.	5.51924	10.3553	8.173	484
chr8	84186501	84187573	GSE148515_Galang_2020_GSM4473029_PC_ATAC_seq_rep3_ATACseq_SRR11539113_peak_35490	272	.	11.0385	29.7683	27.2395	191
chr8	84191679	84193280	GSE148515_Galang_2020_GSM4473029_PC_ATAC_seq_rep3_ATACseq_SRR11539113_peak_35491	358	.	13.1849	38.5028	35.8729	607
chr8	84197153	84204684	GSE148515_Galang_2020_GSM4473029_PC_ATAC_seq_rep3_ATACseq_SRR11539113_peak_35492	1250	.	31.5823	128.469	125.056	6498
chr8	84205979	84206435	GSE148515_Galang_2020_GSM4473029_PC_ATAC_seq_rep3_ATACseq_SRR11539113_peak_35493	20	.	3.06625	3.90051	2.00725	11
chr8	84206788	84207124	GSE148515_Galang_2020_GSM4473029_PC_ATAC_seq_rep3_ATACseq_SRR11539113_peak_35494	14	.	2.75962	3.2443	1.40656	184
chr8	84207952	84209237	GSE148515_Galang_2020_GSM4473029_PC_ATAC_seq_rep3_ATACseq_SRR11539113_peak_35495	56	.	4.59937	7.71765	5.62303	577
chr8	84209847	84211695	GSE148515_Galang_2020_GSM4473029_PC_ATAC_seq_rep3_ATACseq_SRR11539113_peak_35496	237	.	10.1186	26.197	23.7149	742
chr8	84236233	84238128	GSE148515_Galang_2020_GSM4473029_PC_ATAC_seq_rep3_ATACseq_SRR11539113_peak_35497	1709	.	39.8612	174.718	170.918	1014
chr8	84249368	84249979	GSE148515_Galang_2020_GSM4473029_PC_ATAC_seq_rep3_ATACseq_SRR11539113_peak_35498	248	.	10.4252	27.375	24.8771	337
chr8	84256199	84257667	GSE148515_Galang_2020_GSM4473029_PC_ATAC_seq_rep3_ATACseq_SRR11539113_peak_35499	346	.	12.8782	37.2231	34.6073	1023
chr8	84269825	84270867	GSE148515_Galang_2020_GSM4473029_PC_ATAC_seq_rep3_ATACseq_SRR11539113_peak_35500	1008	.	26.983	104.055	100.843	590
chr8	84388364	84389405	GSE148515_Galang_2020_GSM4473029_PC_ATAC_seq_rep3_ATACseq_SRR11539113_peak_35501	139	.	7.35899	16.2291	13.9081	535
chr8	84414423	84415628	GSE148515_Galang_2020_GSM4473029_PC_ATAC_seq_rep3_ATACseq_SRR11539113_peak_35502	81	.	5.51924	10.3553	8.173	1051
chr8	84519923	84520696	GSE148515_Galang_2020_GSM4473029_PC_ATAC_seq_rep3_ATACseq_SRR11539113_peak_35503	56	.	4.59937	7.71765	5.62303	490
chr8	84554408	84555054	GSE148515_Galang_2020_GSM4473029_PC_ATAC_seq_rep3_ATACseq_SRR11539113_peak_35504	81	.	5.51924	10.3553	8.173	509
chr8	84559096	84559566	GSE148515_Galang_2020_GSM4473029_PC_ATAC_seq_rep3_ATACseq_SRR11539113_peak_35505	90	.	5.82587	11.2825	9.07447	249
chr8	84579851	84580122	GSE148515_Galang_2020_GSM4473029_PC_ATAC_seq_rep3_ATACseq_SRR11539113_peak_35506	33	.	3.67949	5.32838	3.34314	59
chr8	84600334	84600922	GSE148515_Galang_2020_GSM4473029_PC_ATAC_seq_rep3_ATACseq_SRR11539113_peak_35507	33	.	3.67949	5.32838	3.34314	461
chr8	84638437	84640348	GSE148515_Galang_2020_GSM4473029_PC_ATAC_seq_rep3_ATACseq_SRR11539113_peak_35508	1938	.	43.8473	197.887	193.885	1054
chr8	84647271	84647890	GSE148515_Galang_2020_GSM4473029_PC_ATAC_seq_rep3_ATACseq_SRR11539113_peak_35509	90	.	5.82587	11.2825	9.07447	209
chr8	84656331	84657656	GSE148515_Galang_2020_GSM4473029_PC_ATAC_seq_rep3_ATACseq_SRR11539113_peak_35510	72	.	5.21262	9.45115	7.29618	782
chr8	84659446	84665857	GSE148515_Galang_2020_GSM4473029_PC_ATAC_seq_rep3_ATACseq_SRR11539113_peak_35511	1316	.	32.8088	135.145	131.677	4676
chr8	84686270	84689821	GSE148515_Galang_2020_GSM4473029_PC_ATAC_seq_rep3_ATACseq_SRR11539113_peak_35512	644	.	19.624	67.391	64.4851	1545
chr8	84701555	84701860	GSE148515_Galang_2020_GSM4473029_PC_ATAC_seq_rep3_ATACseq_SRR11539113_peak_35513	26	.	3.37287	4.59625	2.6545	241
chr8	84708918	84709769	GSE148515_Galang_2020_GSM4473029_PC_ATAC_seq_rep3_ATACseq_SRR11539113_peak_35514	214	.	9.50536	23.8801	21.4304	481
chr8	84722925	84724057	GSE148515_Galang_2020_GSM4473029_PC_ATAC_seq_rep3_ATACseq_SRR11539113_peak_35515	64	.	4.90599	8.57147	6.44568	536
chr8	84735371	84736156	GSE148515_Galang_2020_GSM4473029_PC_ATAC_seq_rep3_ATACseq_SRR11539113_peak_35516	64	.	4.90599	8.57147	6.44568	341
chr8	84737416	84737896	GSE148515_Galang_2020_GSM4473029_PC_ATAC_seq_rep3_ATACseq_SRR11539113_peak_35517	81	.	5.51924	10.3553	8.173	335
chr8	84742171	84745847	GSE148515_Galang_2020_GSM4473029_PC_ATAC_seq_rep3_ATACseq_SRR11539113_peak_35518	192	.	8.89211	21.6182	19.2025	2039
chr8	84752186	84752680	GSE148515_Galang_2020_GSM4473029_PC_ATAC_seq_rep3_ATACseq_SRR11539113_peak_35519	26	.	3.37287	4.59625	2.6545	179
chr8	84774277	84775747	GSE148515_Galang_2020_GSM4473029_PC_ATAC_seq_rep3_ATACseq_SRR11539113_peak_35520	56	.	4.59937	7.71765	5.62303	1332
chr8	84784335	84785142	GSE148515_Galang_2020_GSM4473029_PC_ATAC_seq_rep3_ATACseq_SRR11539113_peak_35521	64	.	4.90599	8.57147	6.44568	531
chr8	84786243	84786593	GSE148515_Galang_2020_GSM4473029_PC_ATAC_seq_rep3_ATACseq_SRR11539113_peak_35522	20	.	3.06625	3.90051	2.00725	331
chr8	84790080	84790811	GSE148515_Galang_2020_GSM4473029_PC_ATAC_seq_rep3_ATACseq_SRR11539113_peak_35523	26	.	3.37287	4.59625	2.6545	498
chr8	84793614	84794673	GSE148515_Galang_2020_GSM4473029_PC_ATAC_seq_rep3_ATACseq_SRR11539113_peak_35524	170	.	8.27886	19.4148	17.0354	621
chr8	84798813	84801356	GSE148515_Galang_2020_GSM4473029_PC_ATAC_seq_rep3_ATACseq_SRR11539113_peak_35525	463	.	15.6379	49.081	46.3429	1698
chr8	84810834	84811563	GSE148515_Galang_2020_GSM4473029_PC_ATAC_seq_rep3_ATACseq_SRR11539113_peak_35526	410	.	14.4114	43.7188	41.0338	240
chr8	84812686	84813496	GSE148515_Galang_2020_GSM4473029_PC_ATAC_seq_rep3_ATACseq_SRR11539113_peak_35527	56	.	4.59937	7.71765	5.62303	582
chr8	84814052	84816301	GSE148515_Galang_2020_GSM4473029_PC_ATAC_seq_rep3_ATACseq_SRR11539113_peak_35528	272	.	11.0385	29.7683	27.2395	1617
chr8	84831283	84832653	GSE148515_Galang_2020_GSM4473029_PC_ATAC_seq_rep3_ATACseq_SRR11539113_peak_35529	260	.	10.7319	28.5655	26.052	1009
chr8	84835167	84835599	GSE148515_Galang_2020_GSM4473029_PC_ATAC_seq_rep3_ATACseq_SRR11539113_peak_35530	26	.	3.37287	4.59625	2.6545	31
chr8	84839511	84841023	GSE148515_Galang_2020_GSM4473029_PC_ATAC_seq_rep3_ATACseq_SRR11539113_peak_35531	587	.	18.3975	61.6242	58.7694	1091
chr8	84845334	84847579	GSE148515_Galang_2020_GSM4473029_PC_ATAC_seq_rep3_ATACseq_SRR11539113_peak_35532	2246	.	49.0599	228.952	224.665	1634
chr8	84856594	84857448	GSE148515_Galang_2020_GSM4473029_PC_ATAC_seq_rep3_ATACseq_SRR11539113_peak_35533	237	.	10.1186	26.197	23.7149	433
chr8	84871709	84872879	GSE148515_Galang_2020_GSM4473029_PC_ATAC_seq_rep3_ATACseq_SRR11539113_peak_35534	64	.	4.90599	8.57147	6.44568	778
chr8	84893499	84894163	GSE148515_Galang_2020_GSM4473029_PC_ATAC_seq_rep3_ATACseq_SRR11539113_peak_35535	559	.	17.7842	58.7833	55.954	344
chr8	84902696	84903657	GSE148515_Galang_2020_GSM4473029_PC_ATAC_seq_rep3_ATACseq_SRR11539113_peak_35536	296	.	11.6517	32.209	29.6505	521
chr8	84908243	84909084	GSE148515_Galang_2020_GSM4473029_PC_ATAC_seq_rep3_ATACseq_SRR11539113_peak_35537	225	.	9.81199	25.0319	22.5658	344
chr8	84911886	84913680	GSE148515_Galang_2020_GSM4473029_PC_ATAC_seq_rep3_ATACseq_SRR11539113_peak_35538	225	.	9.81199	25.0319	22.5658	1132
chr8	84928832	84929167	GSE148515_Galang_2020_GSM4473029_PC_ATAC_seq_rep3_ATACseq_SRR11539113_peak_35539	20	.	3.06625	3.90051	2.00725	73
chr8	84945416	84945814	GSE148515_Galang_2020_GSM4473029_PC_ATAC_seq_rep3_ATACseq_SRR11539113_peak_35540	40	.	3.98612	6.09417	4.06926	84
chr8	84959973	84960297	GSE148515_Galang_2020_GSM4473029_PC_ATAC_seq_rep3_ATACseq_SRR11539113_peak_35541	56	.	4.59937	7.71765	5.62303	83
chr8	84965505	84966820	GSE148515_Galang_2020_GSM4473029_PC_ATAC_seq_rep3_ATACseq_SRR11539113_peak_35542	587	.	18.3975	61.6242	58.7694	626
chr8	84968707	84970628	GSE148515_Galang_2020_GSM4473029_PC_ATAC_seq_rep3_ATACseq_SRR11539113_peak_35543	333	.	12.5716	35.9537	33.3518	842
chr8	84973637	84982439	GSE148515_Galang_2020_GSM4473029_PC_ATAC_seq_rep3_ATACseq_SRR11539113_peak_35544	1726	.	40.1678	176.481	172.666	2991
chr8	84982755	84983162	GSE148515_Galang_2020_GSM4473029_PC_ATAC_seq_rep3_ATACseq_SRR11539113_peak_35545	26	.	3.37287	4.59625	2.6545	143
chr8	84984561	84986718	GSE148515_Galang_2020_GSM4473029_PC_ATAC_seq_rep3_ATACseq_SRR11539113_peak_35546	807	.	22.9968	83.7865	80.7418	1512
chr8	84989178	84991423	GSE148515_Galang_2020_GSM4473029_PC_ATAC_seq_rep3_ATACseq_SRR11539113_peak_35547	1152	.	29.7426	118.582	115.252	1258
chr8	85024445	85027892	GSE148515_Galang_2020_GSM4473029_PC_ATAC_seq_rep3_ATACseq_SRR11539113_peak_35548	762	.	22.077	79.2414	76.2346	901
chr8	85034864	85038781	GSE148515_Galang_2020_GSM4473029_PC_ATAC_seq_rep3_ATACseq_SRR11539113_peak_35549	1417	.	34.6486	145.279	141.727	2238
chr8	85059803	85060764	GSE148515_Galang_2020_GSM4473029_PC_ATAC_seq_rep3_ATACseq_SRR11539113_peak_35550	308	.	11.9584	33.4463	30.8731	452
chr8	85071630	85072446	GSE148515_Galang_2020_GSM4473029_PC_ATAC_seq_rep3_ATACseq_SRR11539113_peak_35551	237	.	10.1186	26.197	23.7149	272
chr8	85076395	85077486	GSE148515_Galang_2020_GSM4473029_PC_ATAC_seq_rep3_ATACseq_SRR11539113_peak_35552	64	.	4.90599	8.57147	6.44568	756
chr8	85080345	85081955	GSE148515_Galang_2020_GSM4473029_PC_ATAC_seq_rep3_ATACseq_SRR11539113_peak_35553	109	.	6.43912	13.202	10.946	496
chr8	85083121	85083715	GSE148515_Galang_2020_GSM4473029_PC_ATAC_seq_rep3_ATACseq_SRR11539113_peak_35554	192	.	8.89211	21.6182	19.2025	174
chr8	85119498	85119812	GSE148515_Galang_2020_GSM4473029_PC_ATAC_seq_rep3_ATACseq_SRR11539113_peak_35555	99	.	6.13249	12.2318	9.99932	213
chr8	85298777	85300400	GSE148515_Galang_2020_GSM4473029_PC_ATAC_seq_rep3_ATACseq_SRR11539113_peak_35556	2028	.	45.3804	206.938	202.854	855
chr8	85362369	85362871	GSE148515_Galang_2020_GSM4473029_PC_ATAC_seq_rep3_ATACseq_SRR11539113_peak_35557	33	.	3.67949	5.32838	3.34314	68
chr8	85363404	85363725	GSE148515_Galang_2020_GSM4473029_PC_ATAC_seq_rep3_ATACseq_SRR11539113_peak_35558	26	.	3.37287	4.59625	2.6545	317
chr8	85364022	85366042	GSE148515_Galang_2020_GSM4473029_PC_ATAC_seq_rep3_ATACseq_SRR11539113_peak_35559	358	.	13.1849	38.5028	35.8729	1273
chr8	85378353	85381851	GSE148515_Galang_2020_GSM4473029_PC_ATAC_seq_rep3_ATACseq_SRR11539113_peak_35560	852	.	23.9167	88.3833	85.2999	1119
chr8	85426262	85426563	GSE148515_Galang_2020_GSM4473029_PC_ATAC_seq_rep3_ATACseq_SRR11539113_peak_35561	26	.	3.37287	4.59625	2.6545	269
chr8	85427907	85429939	GSE148515_Galang_2020_GSM4473029_PC_ATAC_seq_rep3_ATACseq_SRR11539113_peak_35562	321	.	12.265	34.6947	32.107	1500
chr8	85431856	85433800	GSE148515_Galang_2020_GSM4473029_PC_ATAC_seq_rep3_ATACseq_SRR11539113_peak_35563	1691	.	39.5546	172.959	169.174	1050
chr8	85492174	85493609	GSE148515_Galang_2020_GSM4473029_PC_ATAC_seq_rep3_ATACseq_SRR11539113_peak_35564	573	.	18.0908	60.2001	57.358	524
chr8	85524187	85524763	GSE148515_Galang_2020_GSM4473029_PC_ATAC_seq_rep3_ATACseq_SRR11539113_peak_35565	56	.	4.59937	7.71765	5.62303	303
chr8	85554341	85556178	GSE148515_Galang_2020_GSM4473029_PC_ATAC_seq_rep3_ATACseq_SRR11539113_peak_35566	1639	.	38.6347	167.7	163.961	987
chr8	85588672	85589068	GSE148515_Galang_2020_GSM4473029_PC_ATAC_seq_rep3_ATACseq_SRR11539113_peak_35567	26	.	3.37287	4.59625	2.6545	84
chr8	85700219	85701484	GSE148515_Galang_2020_GSM4473029_PC_ATAC_seq_rep3_ATACseq_SRR11539113_peak_35568	423	.	14.718	45.0461	42.3478	517
chr8	85720492	85721142	GSE148515_Galang_2020_GSM4473029_PC_ATAC_seq_rep3_ATACseq_SRR11539113_peak_35569	20	.	3.06625	3.90051	2.00725	472
chr8	85840118	85841732	GSE148515_Galang_2020_GSM4473029_PC_ATAC_seq_rep3_ATACseq_SRR11539113_peak_35570	1056	.	27.9028	108.855	105.604	722
chr8	86585261	86585840	GSE148515_Galang_2020_GSM4473029_PC_ATAC_seq_rep3_ATACseq_SRR11539113_peak_35571	72	.	5.21262	9.45115	7.29618	100
chr8	86623643	86624943	GSE148515_Galang_2020_GSM4473029_PC_ATAC_seq_rep3_ATACseq_SRR11539113_peak_35572	1217	.	30.9691	125.156	121.771	381
chr8	86744777	86746840	GSE148515_Galang_2020_GSM4473029_PC_ATAC_seq_rep3_ATACseq_SRR11539113_peak_35573	1201	.	30.6625	123.506	120.135	1293
chr8	86884223	86885910	GSE148515_Galang_2020_GSM4473029_PC_ATAC_seq_rep3_ATACseq_SRR11539113_peak_35574	673	.	20.2372	70.3152	67.3842	898
chr8	87274321	87274631	GSE148515_Galang_2020_GSM4473029_PC_ATAC_seq_rep3_ATACseq_SRR11539113_peak_35575	14	.	2.75962	3.2443	1.40656	230
chr8	87470670	87471027	GSE148515_Galang_2020_GSM4473029_PC_ATAC_seq_rep3_ATACseq_SRR11539113_peak_35576	48	.	4.29274	6.89128	4.83002	222
chr8	87471886	87473441	GSE148515_Galang_2020_GSM4473029_PC_ATAC_seq_rep3_ATACseq_SRR11539113_peak_35577	792	.	22.6902	82.2656	79.2336	853
chr8	87536727	87537245	GSE148515_Galang_2020_GSM4473029_PC_ATAC_seq_rep3_ATACseq_SRR11539113_peak_35578	72	.	5.21262	9.45115	7.29618	113
chr8	87663098	87663610	GSE148515_Galang_2020_GSM4473029_PC_ATAC_seq_rep3_ATACseq_SRR11539113_peak_35579	72	.	5.21262	9.45115	7.29618	436
chr8	87938451	87939203	GSE148515_Galang_2020_GSM4473029_PC_ATAC_seq_rep3_ATACseq_SRR11539113_peak_35580	139	.	7.35899	16.2291	13.9081	444
chr8	87958162	87960849	GSE148515_Galang_2020_GSM4473029_PC_ATAC_seq_rep3_ATACseq_SRR11539113_peak_35581	490	.	16.2511	51.8133	49.0488	875
chr8	87961614	87962785	GSE148515_Galang_2020_GSM4473029_PC_ATAC_seq_rep3_ATACseq_SRR11539113_peak_35582	64	.	4.90599	8.57147	6.44568	441
chr8	88118516	88119420	GSE148515_Galang_2020_GSM4473029_PC_ATAC_seq_rep3_ATACseq_SRR11539113_peak_35583	717	.	21.1571	74.7502	71.7812	169
chr8	88137735	88138604	GSE148515_Galang_2020_GSM4473029_PC_ATAC_seq_rep3_ATACseq_SRR11539113_peak_35584	852	.	23.9167	88.3833	85.2999	438
chr8	88197231	88198068	GSE148515_Galang_2020_GSM4473029_PC_ATAC_seq_rep3_ATACseq_SRR11539113_peak_35585	48	.	4.29274	6.89128	4.83002	251
chr8	88198372	88201044	GSE148515_Galang_2020_GSM4473029_PC_ATAC_seq_rep3_ATACseq_SRR11539113_peak_35586	1779	.	41.0877	181.79	177.928	1041
chr8	88244265	88244538	GSE148515_Galang_2020_GSM4473029_PC_ATAC_seq_rep3_ATACseq_SRR11539113_peak_35587	33	.	3.67949	5.32838	3.34314	175
chr8	88286172	88286687	GSE148515_Galang_2020_GSM4473029_PC_ATAC_seq_rep3_ATACseq_SRR11539113_peak_35588	26	.	3.37287	4.59625	2.6545	239
chr8	88333987	88334892	GSE148515_Galang_2020_GSM4473029_PC_ATAC_seq_rep3_ATACseq_SRR11539113_peak_35589	129	.	7.05236	15.2015	12.9013	669
chr8	88349247	88349706	GSE148515_Galang_2020_GSM4473029_PC_ATAC_seq_rep3_ATACseq_SRR11539113_peak_35590	48	.	4.29274	6.89128	4.83002	219
chr8	88361057	88363229	GSE148515_Galang_2020_GSM4473029_PC_ATAC_seq_rep3_ATACseq_SRR11539113_peak_35591	703	.	20.8505	73.2655	70.3093	985
chr8	88409603	88410048	GSE148515_Galang_2020_GSM4473029_PC_ATAC_seq_rep3_ATACseq_SRR11539113_peak_35592	20	.	3.06625	3.90051	2.00725	21
chr8	88453841	88454886	GSE148515_Galang_2020_GSM4473029_PC_ATAC_seq_rep3_ATACseq_SRR11539113_peak_35593	181	.	8.58549	20.5089	18.1112	421
chr8	88520620	88522436	GSE148515_Galang_2020_GSM4473029_PC_ATAC_seq_rep3_ATACseq_SRR11539113_peak_35594	822	.	23.3035	85.3131	82.2555	696
chr8	88538163	88538759	GSE148515_Galang_2020_GSM4473029_PC_ATAC_seq_rep3_ATACseq_SRR11539113_peak_35595	26	.	3.37287	4.59625	2.6545	427
chr8	88564133	88565162	GSE148515_Galang_2020_GSM4473029_PC_ATAC_seq_rep3_ATACseq_SRR11539113_peak_35596	260	.	10.7319	28.5655	26.052	642
chr8	88565504	88566853	GSE148515_Galang_2020_GSM4473029_PC_ATAC_seq_rep3_ATACseq_SRR11539113_peak_35597	72	.	5.21262	9.45115	7.29618	618
chr8	88567428	88568894	GSE148515_Galang_2020_GSM4473029_PC_ATAC_seq_rep3_ATACseq_SRR11539113_peak_35598	321	.	12.265	34.6947	32.107	798
chr8	88569289	88569942	GSE148515_Galang_2020_GSM4473029_PC_ATAC_seq_rep3_ATACseq_SRR11539113_peak_35599	26	.	3.37287	4.59625	2.6545	202
chr8	88570330	88572400	GSE148515_Galang_2020_GSM4473029_PC_ATAC_seq_rep3_ATACseq_SRR11539113_peak_35600	81	.	5.51924	10.3553	8.173	489
chr8	88575602	88577001	GSE148515_Galang_2020_GSM4473029_PC_ATAC_seq_rep3_ATACseq_SRR11539113_peak_35601	159	.	7.97224	18.3364	15.9757	873
chr8	88584136	88584429	GSE148515_Galang_2020_GSM4473029_PC_ATAC_seq_rep3_ATACseq_SRR11539113_peak_35602	20	.	3.06625	3.90051	2.00725	211
chr8	88621040	88621655	GSE148515_Galang_2020_GSM4473029_PC_ATAC_seq_rep3_ATACseq_SRR11539113_peak_35603	40	.	3.98612	6.09417	4.06926	527
chr8	88627044	88628086	GSE148515_Galang_2020_GSM4473029_PC_ATAC_seq_rep3_ATACseq_SRR11539113_peak_35604	308	.	11.9584	33.4463	30.8731	443
chr8	88647121	88647573	GSE148515_Galang_2020_GSM4473029_PC_ATAC_seq_rep3_ATACseq_SRR11539113_peak_35605	33	.	3.67949	5.32838	3.34314	155
chr8	88696223	88698143	GSE148515_Galang_2020_GSM4473029_PC_ATAC_seq_rep3_ATACseq_SRR11539113_peak_35606	1691	.	39.5546	172.959	169.174	770
chr8	88792929	88793309	GSE148515_Galang_2020_GSM4473029_PC_ATAC_seq_rep3_ATACseq_SRR11539113_peak_35607	14	.	2.75962	3.2443	1.40656	135
chr8	88916147	88916514	GSE148515_Galang_2020_GSM4473029_PC_ATAC_seq_rep3_ATACseq_SRR11539113_peak_35608	90	.	5.82587	11.2825	9.07447	134
chr8	89041259	89041993	GSE148515_Galang_2020_GSM4473029_PC_ATAC_seq_rep3_ATACseq_SRR11539113_peak_35609	40	.	3.98612	6.09417	4.06926	664
chr8	89042345	89043959	GSE148515_Galang_2020_GSM4473029_PC_ATAC_seq_rep3_ATACseq_SRR11539113_peak_35610	109	.	6.43912	13.202	10.946	921
chr8	89956586	89957189	GSE148515_Galang_2020_GSM4473029_PC_ATAC_seq_rep3_ATACseq_SRR11539113_peak_35611	159	.	7.97224	18.3364	15.9757	227
chr8	89993627	89994324	GSE148515_Galang_2020_GSM4473029_PC_ATAC_seq_rep3_ATACseq_SRR11539113_peak_35612	248	.	10.4252	27.375	24.8771	319
chr8	90013335	90014411	GSE148515_Galang_2020_GSM4473029_PC_ATAC_seq_rep3_ATACseq_SRR11539113_peak_35613	423	.	14.718	45.0461	42.3478	622
chr8	90046937	90047473	GSE148515_Galang_2020_GSM4473029_PC_ATAC_seq_rep3_ATACseq_SRR11539113_peak_35614	81	.	5.51924	10.3553	8.173	135
chr8	90099753	90100928	GSE148515_Galang_2020_GSM4473029_PC_ATAC_seq_rep3_ATACseq_SRR11539113_peak_35615	40	.	3.98612	6.09417	4.06926	943
chr8	90132960	90133331	GSE148515_Galang_2020_GSM4473029_PC_ATAC_seq_rep3_ATACseq_SRR11539113_peak_35616	64	.	4.90599	8.57147	6.44568	106
chr8	90134194	90135022	GSE148515_Galang_2020_GSM4473029_PC_ATAC_seq_rep3_ATACseq_SRR11539113_peak_35617	81	.	5.51924	10.3553	8.173	622
chr8	90347079	90349773	GSE148515_Galang_2020_GSM4473029_PC_ATAC_seq_rep3_ATACseq_SRR11539113_peak_35618	1008	.	26.983	104.055	100.843	1407
chr8	90656176	90656966	GSE148515_Galang_2020_GSM4473029_PC_ATAC_seq_rep3_ATACseq_SRR11539113_peak_35619	56	.	4.59937	7.71765	5.62303	149
chr8	90828091	90829662	GSE148515_Galang_2020_GSM4473029_PC_ATAC_seq_rep3_ATACseq_SRR11539113_peak_35620	490	.	16.2511	51.8133	49.0488	769
chr8	90876301	90877750	GSE148515_Galang_2020_GSM4473029_PC_ATAC_seq_rep3_ATACseq_SRR11539113_peak_35621	410	.	14.4114	43.7188	41.0338	986
chr8	90907683	90909843	GSE148515_Galang_2020_GSM4473029_PC_ATAC_seq_rep3_ATACseq_SRR11539113_peak_35622	2675	.	56.1123	272.212	267.562	956
chr8	90954892	90956217	GSE148515_Galang_2020_GSM4473029_PC_ATAC_seq_rep3_ATACseq_SRR11539113_peak_35623	203	.	9.19874	22.7421	20.3091	436
chr8	91060058	91060649	GSE148515_Galang_2020_GSM4473029_PC_ATAC_seq_rep3_ATACseq_SRR11539113_peak_35624	26	.	3.37287	4.59625	2.6545	169
chr8	91067388	91068299	GSE148515_Galang_2020_GSM4473029_PC_ATAC_seq_rep3_ATACseq_SRR11539113_peak_35625	56	.	4.59937	7.71765	5.62303	100
chr8	91069496	91071190	GSE148515_Galang_2020_GSM4473029_PC_ATAC_seq_rep3_ATACseq_SRR11539113_peak_35626	837	.	23.6101	86.8454	83.7749	585
chr8	91133357	91134640	GSE148515_Galang_2020_GSM4473029_PC_ATAC_seq_rep3_ATACseq_SRR11539113_peak_35627	2191	.	48.1401	223.41	219.176	776
chr8	91148309	91149013	GSE148515_Galang_2020_GSM4473029_PC_ATAC_seq_rep3_ATACseq_SRR11539113_peak_35628	56	.	4.59937	7.71765	5.62303	115
chr8	91312802	91314158	GSE148515_Galang_2020_GSM4473029_PC_ATAC_seq_rep3_ATACseq_SRR11539113_peak_35629	1168	.	30.0492	120.219	116.876	560
chr8	91363964	91364616	GSE148515_Galang_2020_GSM4473029_PC_ATAC_seq_rep3_ATACseq_SRR11539113_peak_35630	109	.	6.43912	13.202	10.946	435
chr8	91371823	91372168	GSE148515_Galang_2020_GSM4473029_PC_ATAC_seq_rep3_ATACseq_SRR11539113_peak_35631	26	.	3.37287	4.59625	2.6545	9
chr8	91505028	91505395	GSE148515_Galang_2020_GSM4473029_PC_ATAC_seq_rep3_ATACseq_SRR11539113_peak_35632	48	.	4.29274	6.89128	4.83002	159
chr8	91558197	91558824	GSE148515_Galang_2020_GSM4473029_PC_ATAC_seq_rep3_ATACseq_SRR11539113_peak_35633	203	.	9.19874	22.7421	20.3091	437
chr8	91559603	91560287	GSE148515_Galang_2020_GSM4473029_PC_ATAC_seq_rep3_ATACseq_SRR11539113_peak_35634	48	.	4.29274	6.89128	4.83002	587
chr8	91625234	91626591	GSE148515_Galang_2020_GSM4473029_PC_ATAC_seq_rep3_ATACseq_SRR11539113_peak_35635	346	.	12.8782	37.2231	34.6073	751
chr8	91797645	91798088	GSE148515_Galang_2020_GSM4473029_PC_ATAC_seq_rep3_ATACseq_SRR11539113_peak_35636	81	.	5.51924	10.3553	8.173	102
chr8	91799874	91802211	GSE148515_Galang_2020_GSM4473029_PC_ATAC_seq_rep3_ATACseq_SRR11539113_peak_35637	129	.	7.05236	15.2015	12.9013	1323
chr8	91872505	91873096	GSE148515_Galang_2020_GSM4473029_PC_ATAC_seq_rep3_ATACseq_SRR11539113_peak_35638	119	.	6.74574	14.1922	11.9136	469
chr8	91967556	91967910	GSE148515_Galang_2020_GSM4473029_PC_ATAC_seq_rep3_ATACseq_SRR11539113_peak_35639	56	.	4.59937	7.71765	5.62303	106
chr8	91987874	91988235	GSE148515_Galang_2020_GSM4473029_PC_ATAC_seq_rep3_ATACseq_SRR11539113_peak_35640	139	.	7.35899	16.2291	13.9081	177
chr8	92355414	92358334	GSE148515_Galang_2020_GSM4473029_PC_ATAC_seq_rep3_ATACseq_SRR11539113_peak_35641	1168	.	30.0492	120.219	116.876	708
chr8	92359998	92360608	GSE148515_Galang_2020_GSM4473029_PC_ATAC_seq_rep3_ATACseq_SRR11539113_peak_35642	20	.	3.06625	3.90051	2.00725	114
chr8	92972887	92973333	GSE148515_Galang_2020_GSM4473029_PC_ATAC_seq_rep3_ATACseq_SRR11539113_peak_35643	72	.	5.21262	9.45115	7.29618	184
chr8	93217359	93217902	GSE148515_Galang_2020_GSM4473029_PC_ATAC_seq_rep3_ATACseq_SRR11539113_peak_35644	81	.	5.51924	10.3553	8.173	265
chr8	93569141	93571969	GSE148515_Galang_2020_GSM4473029_PC_ATAC_seq_rep3_ATACseq_SRR11539113_peak_35645	883	.	24.53	91.4756	88.3664	695
chr8	93591899	93592218	GSE148515_Galang_2020_GSM4473029_PC_ATAC_seq_rep3_ATACseq_SRR11539113_peak_35646	64	.	4.90599	8.57147	6.44568	97
chr8	93598739	93599100	GSE148515_Galang_2020_GSM4473029_PC_ATAC_seq_rep3_ATACseq_SRR11539113_peak_35647	64	.	4.90599	8.57147	6.44568	197
chr8	93627471	93627883	GSE148515_Galang_2020_GSM4473029_PC_ATAC_seq_rep3_ATACseq_SRR11539113_peak_35648	48	.	4.29274	6.89128	4.83002	177
chr8	93661562	93662032	GSE148515_Galang_2020_GSM4473029_PC_ATAC_seq_rep3_ATACseq_SRR11539113_peak_35649	170	.	8.27886	19.4148	17.0354	306
chr8	93730610	93730921	GSE148515_Galang_2020_GSM4473029_PC_ATAC_seq_rep3_ATACseq_SRR11539113_peak_35650	14	.	2.75962	3.2443	1.40656	18
chr8	93734712	93735193	GSE148515_Galang_2020_GSM4473029_PC_ATAC_seq_rep3_ATACseq_SRR11539113_peak_35651	64	.	4.90599	8.57147	6.44568	224
chr8	93774209	93774710	GSE148515_Galang_2020_GSM4473029_PC_ATAC_seq_rep3_ATACseq_SRR11539113_peak_35652	139	.	7.35899	16.2291	13.9081	300
chr8	93777620	93778452	GSE148515_Galang_2020_GSM4473029_PC_ATAC_seq_rep3_ATACseq_SRR11539113_peak_35653	90	.	5.82587	11.2825	9.07447	190
chr8	93809496	93814751	GSE148515_Galang_2020_GSM4473029_PC_ATAC_seq_rep3_ATACseq_SRR11539113_peak_35654	2155	.	47.5268	219.73	215.53	943
chr8	93815485	93816231	GSE148515_Galang_2020_GSM4473029_PC_ATAC_seq_rep3_ATACseq_SRR11539113_peak_35655	48	.	4.29274	6.89128	4.83002	550
chr8	93821587	93822283	GSE148515_Galang_2020_GSM4473029_PC_ATAC_seq_rep3_ATACseq_SRR11539113_peak_35656	99	.	6.13249	12.2318	9.99932	551
chr8	93839230	93841600	GSE148515_Galang_2020_GSM4473029_PC_ATAC_seq_rep3_ATACseq_SRR11539113_peak_35657	72	.	5.21262	9.45115	7.29618	1868
chr8	93868371	93869533	GSE148515_Galang_2020_GSM4473029_PC_ATAC_seq_rep3_ATACseq_SRR11539113_peak_35658	531	.	17.171	55.9721	53.1687	606
chr8	93882962	93883563	GSE148515_Galang_2020_GSM4473029_PC_ATAC_seq_rep3_ATACseq_SRR11539113_peak_35659	48	.	4.29274	6.89128	4.83002	210
chr8	93888559	93890916	GSE148515_Galang_2020_GSM4473029_PC_ATAC_seq_rep3_ATACseq_SRR11539113_peak_35660	284	.	11.3451	30.9828	28.4391	668
chr8	93906375	93906714	GSE148515_Galang_2020_GSM4473029_PC_ATAC_seq_rep3_ATACseq_SRR11539113_peak_35661	26	.	3.37287	4.59625	2.6545	28
chr8	93907712	93908817	GSE148515_Galang_2020_GSM4473029_PC_ATAC_seq_rep3_ATACseq_SRR11539113_peak_35662	99	.	6.13249	12.2318	9.99932	612
chr8	93915242	93915681	GSE148515_Galang_2020_GSM4473029_PC_ATAC_seq_rep3_ATACseq_SRR11539113_peak_35663	33	.	3.67949	5.32838	3.34314	49
chr8	93916054	93916388	GSE148515_Galang_2020_GSM4473029_PC_ATAC_seq_rep3_ATACseq_SRR11539113_peak_35664	14	.	2.75962	3.2443	1.40656	78
chr8	93918184	93918488	GSE148515_Galang_2020_GSM4473029_PC_ATAC_seq_rep3_ATACseq_SRR11539113_peak_35665	40	.	3.98612	6.09417	4.06926	87
chr8	93923962	93924344	GSE148515_Galang_2020_GSM4473029_PC_ATAC_seq_rep3_ATACseq_SRR11539113_peak_35666	72	.	5.21262	9.45115	7.29618	160
chr8	93932874	93933562	GSE148515_Galang_2020_GSM4473029_PC_ATAC_seq_rep3_ATACseq_SRR11539113_peak_35667	81	.	5.51924	10.3553	8.173	199
chr8	93940895	93941716	GSE148515_Galang_2020_GSM4473029_PC_ATAC_seq_rep3_ATACseq_SRR11539113_peak_35668	81	.	5.51924	10.3553	8.173	471
chr8	93945964	93946606	GSE148515_Galang_2020_GSM4473029_PC_ATAC_seq_rep3_ATACseq_SRR11539113_peak_35669	33	.	3.67949	5.32838	3.34314	33
chr8	93946971	93947260	GSE148515_Galang_2020_GSM4473029_PC_ATAC_seq_rep3_ATACseq_SRR11539113_peak_35670	26	.	3.37287	4.59625	2.6545	55
chr8	93950044	93951358	GSE148515_Galang_2020_GSM4473029_PC_ATAC_seq_rep3_ATACseq_SRR11539113_peak_35671	40	.	3.98612	6.09417	4.06926	1020
chr8	93958199	93958516	GSE148515_Galang_2020_GSM4473029_PC_ATAC_seq_rep3_ATACseq_SRR11539113_peak_35672	26	.	3.37287	4.59625	2.6545	55
chr8	93979326	93979784	GSE148515_Galang_2020_GSM4473029_PC_ATAC_seq_rep3_ATACseq_SRR11539113_peak_35673	26	.	3.37287	4.59625	2.6545	196
chr8	93980104	93980967	GSE148515_Galang_2020_GSM4473029_PC_ATAC_seq_rep3_ATACseq_SRR11539113_peak_35674	214	.	9.50536	23.8801	21.4304	319
chr8	94011396	94013499	GSE148515_Galang_2020_GSM4473029_PC_ATAC_seq_rep3_ATACseq_SRR11539113_peak_35675	1250	.	31.5823	128.469	125.056	1183
chr8	94036301	94038043	GSE148515_Galang_2020_GSM4473029_PC_ATAC_seq_rep3_ATACseq_SRR11539113_peak_35676	1622	.	38.3281	165.954	162.23	818
chr8	94093093	94093668	GSE148515_Galang_2020_GSM4473029_PC_ATAC_seq_rep3_ATACseq_SRR11539113_peak_35677	64	.	4.90599	8.57147	6.44568	52
chr8	94097902	94099118	GSE148515_Galang_2020_GSM4473029_PC_ATAC_seq_rep3_ATACseq_SRR11539113_peak_35678	1417	.	34.6486	145.279	141.727	373
chr8	94152466	94153198	GSE148515_Galang_2020_GSM4473029_PC_ATAC_seq_rep3_ATACseq_SRR11539113_peak_35679	149	.	7.66561	17.2743	14.9331	335
chr8	94167270	94167578	GSE148515_Galang_2020_GSM4473029_PC_ATAC_seq_rep3_ATACseq_SRR11539113_peak_35680	109	.	6.43912	13.202	10.946	160
chr8	94171300	94173476	GSE148515_Galang_2020_GSM4473029_PC_ATAC_seq_rep3_ATACseq_SRR11539113_peak_35681	673	.	20.2372	70.3152	67.3842	1330
chr8	94174493	94175053	GSE148515_Galang_2020_GSM4473029_PC_ATAC_seq_rep3_ATACseq_SRR11539113_peak_35682	33	.	3.67949	5.32838	3.34314	321
chr8	94178245	94180700	GSE148515_Galang_2020_GSM4473029_PC_ATAC_seq_rep3_ATACseq_SRR11539113_peak_35683	1168	.	30.0492	120.219	116.876	819
chr8	94181203	94184872	GSE148515_Galang_2020_GSM4473029_PC_ATAC_seq_rep3_ATACseq_SRR11539113_peak_35684	630	.	19.3173	65.9389	63.0456	2096
chr8	94185950	94187592	GSE148515_Galang_2020_GSM4473029_PC_ATAC_seq_rep3_ATACseq_SRR11539113_peak_35685	192	.	8.89211	21.6182	19.2025	762
chr8	94189325	94190235	GSE148515_Galang_2020_GSM4473029_PC_ATAC_seq_rep3_ATACseq_SRR11539113_peak_35686	40	.	3.98612	6.09417	4.06926	221
chr8	94205226	94206806	GSE148515_Galang_2020_GSM4473029_PC_ATAC_seq_rep3_ATACseq_SRR11539113_peak_35687	159	.	7.97224	18.3364	15.9757	629
chr8	94209750	94210406	GSE148515_Galang_2020_GSM4473029_PC_ATAC_seq_rep3_ATACseq_SRR11539113_peak_35688	72	.	5.21262	9.45115	7.29618	194
chr8	94213539	94215285	GSE148515_Galang_2020_GSM4473029_PC_ATAC_seq_rep3_ATACseq_SRR11539113_peak_35689	1468	.	35.5684	150.398	146.804	988
chr8	94296288	94297466	GSE148515_Galang_2020_GSM4473029_PC_ATAC_seq_rep3_ATACseq_SRR11539113_peak_35690	81	.	5.51924	10.3553	8.173	452
chr8	94307368	94307800	GSE148515_Galang_2020_GSM4473029_PC_ATAC_seq_rep3_ATACseq_SRR11539113_peak_35691	56	.	4.59937	7.71765	5.62303	96
chr8	94343311	94343798	GSE148515_Galang_2020_GSM4473029_PC_ATAC_seq_rep3_ATACseq_SRR11539113_peak_35692	56	.	4.59937	7.71765	5.62303	217
chr8	94356909	94358862	GSE148515_Galang_2020_GSM4473029_PC_ATAC_seq_rep3_ATACseq_SRR11539113_peak_35693	99	.	6.13249	12.2318	9.99932	529
chr8	94361535	94364318	GSE148515_Galang_2020_GSM4473029_PC_ATAC_seq_rep3_ATACseq_SRR11539113_peak_35694	284	.	11.3451	30.9828	28.4391	2209
chr8	94385424	94388127	GSE148515_Galang_2020_GSM4473029_PC_ATAC_seq_rep3_ATACseq_SRR11539113_peak_35695	1814	.	41.7009	185.345	181.453	1024
chr8	94392162	94393084	GSE148515_Galang_2020_GSM4473029_PC_ATAC_seq_rep3_ATACseq_SRR11539113_peak_35696	203	.	9.19874	22.7421	20.3091	689
chr8	94397260	94397768	GSE148515_Galang_2020_GSM4473029_PC_ATAC_seq_rep3_ATACseq_SRR11539113_peak_35697	64	.	4.90599	8.57147	6.44568	307
chr8	94433851	94434400	GSE148515_Galang_2020_GSM4473029_PC_ATAC_seq_rep3_ATACseq_SRR11539113_peak_35698	139	.	7.35899	16.2291	13.9081	370
chr8	94491361	94493496	GSE148515_Galang_2020_GSM4473029_PC_ATAC_seq_rep3_ATACseq_SRR11539113_peak_35699	225	.	9.81199	25.0319	22.5658	713
chr8	94532676	94533883	GSE148515_Galang_2020_GSM4473029_PC_ATAC_seq_rep3_ATACseq_SRR11539113_peak_35700	260	.	10.7319	28.5655	26.052	383
chr8	94536319	94537673	GSE148515_Galang_2020_GSM4473029_PC_ATAC_seq_rep3_ATACseq_SRR11539113_peak_35701	40	.	3.98612	6.09417	4.06926	1258
chr8	94600600	94603183	GSE148515_Galang_2020_GSM4473029_PC_ATAC_seq_rep3_ATACseq_SRR11539113_peak_35702	2173	.	47.8334	221.569	217.352	1235
chr8	94665997	94667291	GSE148515_Galang_2020_GSM4473029_PC_ATAC_seq_rep3_ATACseq_SRR11539113_peak_35703	659	.	19.9306	68.8498	65.9314	644
chr8	94695733	94696120	GSE148515_Galang_2020_GSM4473029_PC_ATAC_seq_rep3_ATACseq_SRR11539113_peak_35704	40	.	3.98612	6.09417	4.06926	155
chr8	94702724	94704598	GSE148515_Galang_2020_GSM4473029_PC_ATAC_seq_rep3_ATACseq_SRR11539113_peak_35705	248	.	10.4252	27.375	24.8771	1455
chr8	94733676	94734388	GSE148515_Galang_2020_GSM4473029_PC_ATAC_seq_rep3_ATACseq_SRR11539113_peak_35706	99	.	6.13249	12.2318	9.99932	352
chr8	94771575	94772572	GSE148515_Galang_2020_GSM4473029_PC_ATAC_seq_rep3_ATACseq_SRR11539113_peak_35707	119	.	6.74574	14.1922	11.9136	565
chr8	94781604	94781890	GSE148515_Galang_2020_GSM4473029_PC_ATAC_seq_rep3_ATACseq_SRR11539113_peak_35708	14	.	2.75962	3.2443	1.40656	158
chr8	94800560	94801087	GSE148515_Galang_2020_GSM4473029_PC_ATAC_seq_rep3_ATACseq_SRR11539113_peak_35709	81	.	5.51924	10.3553	8.173	236
chr8	94803566	94803862	GSE148515_Galang_2020_GSM4473029_PC_ATAC_seq_rep3_ATACseq_SRR11539113_peak_35710	33	.	3.67949	5.32838	3.34314	225
chr8	94812799	94813214	GSE148515_Galang_2020_GSM4473029_PC_ATAC_seq_rep3_ATACseq_SRR11539113_peak_35711	81	.	5.51924	10.3553	8.173	221
chr8	94837406	94839523	GSE148515_Galang_2020_GSM4473029_PC_ATAC_seq_rep3_ATACseq_SRR11539113_peak_35712	1333	.	33.1155	136.824	133.342	958
chr8	94857196	94858109	GSE148515_Galang_2020_GSM4473029_PC_ATAC_seq_rep3_ATACseq_SRR11539113_peak_35713	272	.	11.0385	29.7683	27.2395	316
chr8	94869092	94869827	GSE148515_Galang_2020_GSM4473029_PC_ATAC_seq_rep3_ATACseq_SRR11539113_peak_35714	72	.	5.21262	9.45115	7.29618	388
chr8	94870442	94872044	GSE148515_Galang_2020_GSM4473029_PC_ATAC_seq_rep3_ATACseq_SRR11539113_peak_35715	64	.	4.90599	8.57147	6.44568	843
chr8	94874044	94877018	GSE148515_Galang_2020_GSM4473029_PC_ATAC_seq_rep3_ATACseq_SRR11539113_peak_35716	777	.	22.3836	80.7505	77.7311	2205
chr8	94898973	94901687	GSE148515_Galang_2020_GSM4473029_PC_ATAC_seq_rep3_ATACseq_SRR11539113_peak_35717	384	.	13.7981	41.0918	38.4343	1972
chr8	94904598	94905357	GSE148515_Galang_2020_GSM4473029_PC_ATAC_seq_rep3_ATACseq_SRR11539113_peak_35718	81	.	5.51924	10.3553	8.173	400
chr8	94908699	94909308	GSE148515_Galang_2020_GSM4473029_PC_ATAC_seq_rep3_ATACseq_SRR11539113_peak_35719	109	.	6.43912	13.202	10.946	308
chr8	94913317	94915462	GSE148515_Galang_2020_GSM4473029_PC_ATAC_seq_rep3_ATACseq_SRR11539113_peak_35720	159	.	7.97224	18.3364	15.9757	182
chr8	94916482	94918422	GSE148515_Galang_2020_GSM4473029_PC_ATAC_seq_rep3_ATACseq_SRR11539113_peak_35721	1383	.	34.0353	141.885	138.361	1160
chr8	94983462	94984471	GSE148515_Galang_2020_GSM4473029_PC_ATAC_seq_rep3_ATACseq_SRR11539113_peak_35722	159	.	7.97224	18.3364	15.9757	798
chr8	95001658	95002354	GSE148515_Galang_2020_GSM4473029_PC_ATAC_seq_rep3_ATACseq_SRR11539113_peak_35723	56	.	4.59937	7.71765	5.62303	124
chr8	95079716	95081955	GSE148515_Galang_2020_GSM4473029_PC_ATAC_seq_rep3_ATACseq_SRR11539113_peak_35724	2468	.	52.7394	251.355	246.87	1305
chr8	95098964	95099250	GSE148515_Galang_2020_GSM4473029_PC_ATAC_seq_rep3_ATACseq_SRR11539113_peak_35725	81	.	5.51924	10.3553	8.173	178
chr8	95137502	95138543	GSE148515_Galang_2020_GSM4473029_PC_ATAC_seq_rep3_ATACseq_SRR11539113_peak_35726	109	.	6.43912	13.202	10.946	429
chr8	95141579	95143079	GSE148515_Galang_2020_GSM4473029_PC_ATAC_seq_rep3_ATACseq_SRR11539113_peak_35727	358	.	13.1849	38.5028	35.8729	860
chr8	95154754	95155135	GSE148515_Galang_2020_GSM4473029_PC_ATAC_seq_rep3_ATACseq_SRR11539113_peak_35728	109	.	6.43912	13.202	10.946	147
chr8	95203893	95204676	GSE148515_Galang_2020_GSM4473029_PC_ATAC_seq_rep3_ATACseq_SRR11539113_peak_35729	90	.	5.82587	11.2825	9.07447	200
chr8	95209589	95210617	GSE148515_Galang_2020_GSM4473029_PC_ATAC_seq_rep3_ATACseq_SRR11539113_peak_35730	109	.	6.43912	13.202	10.946	601
chr8	95226393	95227046	GSE148515_Galang_2020_GSM4473029_PC_ATAC_seq_rep3_ATACseq_SRR11539113_peak_35731	56	.	4.59937	7.71765	5.62303	576
chr8	95235768	95236203	GSE148515_Galang_2020_GSM4473029_PC_ATAC_seq_rep3_ATACseq_SRR11539113_peak_35732	72	.	5.21262	9.45115	7.29618	89
chr8	95244964	95245491	GSE148515_Galang_2020_GSM4473029_PC_ATAC_seq_rep3_ATACseq_SRR11539113_peak_35733	64	.	4.90599	8.57147	6.44568	396
chr8	95254777	95255266	GSE148515_Galang_2020_GSM4473029_PC_ATAC_seq_rep3_ATACseq_SRR11539113_peak_35734	384	.	13.7981	41.0918	38.4343	248
chr8	95319963	95321043	GSE148515_Galang_2020_GSM4473029_PC_ATAC_seq_rep3_ATACseq_SRR11539113_peak_35735	40	.	3.98612	6.09417	4.06926	412
chr8	95330113	95330489	GSE148515_Galang_2020_GSM4473029_PC_ATAC_seq_rep3_ATACseq_SRR11539113_peak_35736	33	.	3.67949	5.32838	3.34314	40
chr8	95330930	95333061	GSE148515_Galang_2020_GSM4473029_PC_ATAC_seq_rep3_ATACseq_SRR11539113_peak_35737	2338	.	50.5931	238.241	233.869	1244
chr8	95346684	95347181	GSE148515_Galang_2020_GSM4473029_PC_ATAC_seq_rep3_ATACseq_SRR11539113_peak_35738	90	.	5.82587	11.2825	9.07447	208
chr8	95348314	95350313	GSE148515_Galang_2020_GSM4473029_PC_ATAC_seq_rep3_ATACseq_SRR11539113_peak_35739	346	.	12.8782	37.2231	34.6073	835
chr8	95351230	95354741	GSE148515_Galang_2020_GSM4473029_PC_ATAC_seq_rep3_ATACseq_SRR11539113_peak_35740	531	.	17.171	55.9721	53.1687	992
chr8	95358545	95361514	GSE148515_Galang_2020_GSM4473029_PC_ATAC_seq_rep3_ATACseq_SRR11539113_peak_35741	358	.	13.1849	38.5028	35.8729	1873
chr8	95365893	95368141	GSE148515_Galang_2020_GSM4473029_PC_ATAC_seq_rep3_ATACseq_SRR11539113_peak_35742	64	.	4.90599	8.57147	6.44568	639
chr8	95373417	95374182	GSE148515_Galang_2020_GSM4473029_PC_ATAC_seq_rep3_ATACseq_SRR11539113_peak_35743	64	.	4.90599	8.57147	6.44568	317
chr8	95376421	95376838	GSE148515_Galang_2020_GSM4473029_PC_ATAC_seq_rep3_ATACseq_SRR11539113_peak_35744	40	.	3.98612	6.09417	4.06926	296
chr8	95377499	95378188	GSE148515_Galang_2020_GSM4473029_PC_ATAC_seq_rep3_ATACseq_SRR11539113_peak_35745	99	.	6.13249	12.2318	9.99932	522
chr8	95425626	95430725	GSE148515_Galang_2020_GSM4473029_PC_ATAC_seq_rep3_ATACseq_SRR11539113_peak_35746	1088	.	28.5161	112.079	108.802	1547
chr8	95432583	95435676	GSE148515_Galang_2020_GSM4473029_PC_ATAC_seq_rep3_ATACseq_SRR11539113_peak_35747	1519	.	36.4883	155.551	151.914	2297
chr8	95487847	95489238	GSE148515_Galang_2020_GSM4473029_PC_ATAC_seq_rep3_ATACseq_SRR11539113_peak_35748	476	.	15.9445	50.443	47.6917	1013
chr8	95534032	95534374	GSE148515_Galang_2020_GSM4473029_PC_ATAC_seq_rep3_ATACseq_SRR11539113_peak_35749	64	.	4.90599	8.57147	6.44568	179
chr8	95587588	95587929	GSE148515_Galang_2020_GSM4473029_PC_ATAC_seq_rep3_ATACseq_SRR11539113_peak_35750	20	.	3.06625	3.90051	2.00725	295
chr8	95596531	95597258	GSE148515_Galang_2020_GSM4473029_PC_ATAC_seq_rep3_ATACseq_SRR11539113_peak_35751	410	.	14.4114	43.7188	41.0338	516
chr8	95633360	95633785	GSE148515_Galang_2020_GSM4473029_PC_ATAC_seq_rep3_ATACseq_SRR11539113_peak_35752	139	.	7.35899	16.2291	13.9081	215
chr8	95677410	95678803	GSE148515_Galang_2020_GSM4473029_PC_ATAC_seq_rep3_ATACseq_SRR11539113_peak_35753	673	.	20.2372	70.3152	67.3842	622
chr8	95685454	95685897	GSE148515_Galang_2020_GSM4473029_PC_ATAC_seq_rep3_ATACseq_SRR11539113_peak_35754	26	.	3.37287	4.59625	2.6545	136
chr8	95688032	95689035	GSE148515_Galang_2020_GSM4473029_PC_ATAC_seq_rep3_ATACseq_SRR11539113_peak_35755	192	.	8.89211	21.6182	19.2025	502
chr8	95691037	95691469	GSE148515_Galang_2020_GSM4473029_PC_ATAC_seq_rep3_ATACseq_SRR11539113_peak_35756	72	.	5.21262	9.45115	7.29618	301
chr8	95697128	95697488	GSE148515_Galang_2020_GSM4473029_PC_ATAC_seq_rep3_ATACseq_SRR11539113_peak_35757	149	.	7.66561	17.2743	14.9331	152
chr8	95702014	95705020	GSE148515_Galang_2020_GSM4473029_PC_ATAC_seq_rep3_ATACseq_SRR11539113_peak_35758	1056	.	27.9028	108.855	105.604	988
chr8	95709358	95710453	GSE148515_Galang_2020_GSM4473029_PC_ATAC_seq_rep3_ATACseq_SRR11539113_peak_35759	33	.	3.67949	5.32838	3.34314	680
chr8	95713378	95714134	GSE148515_Galang_2020_GSM4473029_PC_ATAC_seq_rep3_ATACseq_SRR11539113_peak_35760	90	.	5.82587	11.2825	9.07447	349
chr8	95715222	95716901	GSE148515_Galang_2020_GSM4473029_PC_ATAC_seq_rep3_ATACseq_SRR11539113_peak_35761	358	.	13.1849	38.5028	35.8729	694
chr8	95806068	95808815	GSE148515_Galang_2020_GSM4473029_PC_ATAC_seq_rep3_ATACseq_SRR11539113_peak_35762	1283	.	32.1956	131.799	128.358	1582
chr8	95810041	95811603	GSE148515_Galang_2020_GSM4473029_PC_ATAC_seq_rep3_ATACseq_SRR11539113_peak_35763	248	.	10.4252	27.375	24.8771	436
chr8	95817365	95818923	GSE148515_Galang_2020_GSM4473029_PC_ATAC_seq_rep3_ATACseq_SRR11539113_peak_35764	321	.	12.265	34.6947	32.107	1018
chr8	95832565	95833906	GSE148515_Galang_2020_GSM4473029_PC_ATAC_seq_rep3_ATACseq_SRR11539113_peak_35765	129	.	7.05236	15.2015	12.9013	229
chr8	95852389	95854386	GSE148515_Galang_2020_GSM4473029_PC_ATAC_seq_rep3_ATACseq_SRR11539113_peak_35766	248	.	10.4252	27.375	24.8771	949
chr8	95878438	95878916	GSE148515_Galang_2020_GSM4473029_PC_ATAC_seq_rep3_ATACseq_SRR11539113_peak_35767	48	.	4.29274	6.89128	4.83002	242
chr8	95886522	95888639	GSE148515_Galang_2020_GSM4473029_PC_ATAC_seq_rep3_ATACseq_SRR11539113_peak_35768	976	.	26.3697	100.88	97.6934	1699
chr8	95915824	95916497	GSE148515_Galang_2020_GSM4473029_PC_ATAC_seq_rep3_ATACseq_SRR11539113_peak_35769	81	.	5.51924	10.3553	8.173	472
chr8	96318169	96318511	GSE148515_Galang_2020_GSM4473029_PC_ATAC_seq_rep3_ATACseq_SRR11539113_peak_35770	56	.	4.59937	7.71765	5.62303	197
chr8	99394177	99394464	GSE148515_Galang_2020_GSM4473029_PC_ATAC_seq_rep3_ATACseq_SRR11539113_peak_35771	56	.	4.59937	7.71765	5.62303	111
chr8	99415385	99416699	GSE148515_Galang_2020_GSM4473029_PC_ATAC_seq_rep3_ATACseq_SRR11539113_peak_35772	90	.	5.82587	11.2825	9.07447	1107
chr8	102553953	102554994	GSE148515_Galang_2020_GSM4473029_PC_ATAC_seq_rep3_ATACseq_SRR11539113_peak_35773	119	.	6.74574	14.1922	11.9136	440
chr8	102568005	102568418	GSE148515_Galang_2020_GSM4473029_PC_ATAC_seq_rep3_ATACseq_SRR11539113_peak_35774	33	.	3.67949	5.32838	3.34314	16
chr8	102596407	102597110	GSE148515_Galang_2020_GSM4473029_PC_ATAC_seq_rep3_ATACseq_SRR11539113_peak_35775	99	.	6.13249	12.2318	9.99932	390
chr8	102685433	102685730	GSE148515_Galang_2020_GSM4473029_PC_ATAC_seq_rep3_ATACseq_SRR11539113_peak_35776	64	.	4.90599	8.57147	6.44568	160
chr8	102715802	102716445	GSE148515_Galang_2020_GSM4473029_PC_ATAC_seq_rep3_ATACseq_SRR11539113_peak_35777	109	.	6.43912	13.202	10.946	368
chr8	102735164	102735615	GSE148515_Galang_2020_GSM4473029_PC_ATAC_seq_rep3_ATACseq_SRR11539113_peak_35778	48	.	4.29274	6.89128	4.83002	36
chr8	102736053	102737284	GSE148515_Galang_2020_GSM4473029_PC_ATAC_seq_rep3_ATACseq_SRR11539113_peak_35779	237	.	10.1186	26.197	23.7149	796
chr8	102738730	102739448	GSE148515_Galang_2020_GSM4473029_PC_ATAC_seq_rep3_ATACseq_SRR11539113_peak_35780	48	.	4.29274	6.89128	4.83002	294
chr8	102780865	102781170	GSE148515_Galang_2020_GSM4473029_PC_ATAC_seq_rep3_ATACseq_SRR11539113_peak_35781	33	.	3.67949	5.32838	3.34314	295
chr8	102783713	102787167	GSE148515_Galang_2020_GSM4473029_PC_ATAC_seq_rep3_ATACseq_SRR11539113_peak_35782	573	.	18.0908	60.2001	57.358	1496
chr8	103855087	103855871	GSE148515_Galang_2020_GSM4473029_PC_ATAC_seq_rep3_ATACseq_SRR11539113_peak_35783	149	.	7.66561	17.2743	14.9331	198
chr8	103873456	103874674	GSE148515_Galang_2020_GSM4473029_PC_ATAC_seq_rep3_ATACseq_SRR11539113_peak_35784	170	.	8.27886	19.4148	17.0354	618
chr8	104050776	104051205	GSE148515_Galang_2020_GSM4473029_PC_ATAC_seq_rep3_ATACseq_SRR11539113_peak_35785	40	.	3.98612	6.09417	4.06926	108
chr8	104076957	104077318	GSE148515_Galang_2020_GSM4473029_PC_ATAC_seq_rep3_ATACseq_SRR11539113_peak_35786	48	.	4.29274	6.89128	4.83002	135
chr8	104127350	104127627	GSE148515_Galang_2020_GSM4473029_PC_ATAC_seq_rep3_ATACseq_SRR11539113_peak_35787	33	.	3.67949	5.32838	3.34314	117
chr8	104170220	104171186	GSE148515_Galang_2020_GSM4473029_PC_ATAC_seq_rep3_ATACseq_SRR11539113_peak_35788	203	.	9.19874	22.7421	20.3091	441
chr8	104219219	104220053	GSE148515_Galang_2020_GSM4473029_PC_ATAC_seq_rep3_ATACseq_SRR11539113_peak_35789	56	.	4.59937	7.71765	5.62303	749
chr8	104247819	104248632	GSE148515_Galang_2020_GSM4473029_PC_ATAC_seq_rep3_ATACseq_SRR11539113_peak_35790	214	.	9.50536	23.8801	21.4304	719
chr8	104250664	104251738	GSE148515_Galang_2020_GSM4473029_PC_ATAC_seq_rep3_ATACseq_SRR11539113_peak_35791	321	.	12.265	34.6947	32.107	253
chr8	104309597	104310014	GSE148515_Galang_2020_GSM4473029_PC_ATAC_seq_rep3_ATACseq_SRR11539113_peak_35792	48	.	4.29274	6.89128	4.83002	15
chr8	104339701	104342389	GSE148515_Galang_2020_GSM4473029_PC_ATAC_seq_rep3_ATACseq_SRR11539113_peak_35793	762	.	22.077	79.2414	76.2346	1247
chr8	104343564	104344615	GSE148515_Galang_2020_GSM4473029_PC_ATAC_seq_rep3_ATACseq_SRR11539113_peak_35794	159	.	7.97224	18.3364	15.9757	646
chr8	104346499	104347047	GSE148515_Galang_2020_GSM4473029_PC_ATAC_seq_rep3_ATACseq_SRR11539113_peak_35795	33	.	3.67949	5.32838	3.34314	321
chr8	104349016	104349435	GSE148515_Galang_2020_GSM4473029_PC_ATAC_seq_rep3_ATACseq_SRR11539113_peak_35796	81	.	5.51924	10.3553	8.173	140
chr8	104374283	104376217	GSE148515_Galang_2020_GSM4473029_PC_ATAC_seq_rep3_ATACseq_SRR11539113_peak_35797	358	.	13.1849	38.5028	35.8729	1033
chr8	104387736	104388144	GSE148515_Galang_2020_GSM4473029_PC_ATAC_seq_rep3_ATACseq_SRR11539113_peak_35798	72	.	5.21262	9.45115	7.29618	282
chr8	104394785	104396596	GSE148515_Galang_2020_GSM4473029_PC_ATAC_seq_rep3_ATACseq_SRR11539113_peak_35799	732	.	21.4637	76.2411	73.2595	990
chr8	104413066	104414016	GSE148515_Galang_2020_GSM4473029_PC_ATAC_seq_rep3_ATACseq_SRR11539113_peak_35800	90	.	5.82587	11.2825	9.07447	237
chr8	104435694	104436461	GSE148515_Galang_2020_GSM4473029_PC_ATAC_seq_rep3_ATACseq_SRR11539113_peak_35801	321	.	12.265	34.6947	32.107	533
chr8	104441513	104443557	GSE148515_Galang_2020_GSM4473029_PC_ATAC_seq_rep3_ATACseq_SRR11539113_peak_35802	703	.	20.8505	73.2655	70.3093	1343
chr8	104509120	104509924	GSE148515_Galang_2020_GSM4473029_PC_ATAC_seq_rep3_ATACseq_SRR11539113_peak_35803	40	.	3.98612	6.09417	4.06926	567
chr8	104533825	104535380	GSE148515_Galang_2020_GSM4473029_PC_ATAC_seq_rep3_ATACseq_SRR11539113_peak_35804	616	.	19.0107	64.4937	61.6131	734
chr8	104540802	104541657	GSE148515_Galang_2020_GSM4473029_PC_ATAC_seq_rep3_ATACseq_SRR11539113_peak_35805	56	.	4.59937	7.71765	5.62303	45
chr8	104564910	104565578	GSE148515_Galang_2020_GSM4473029_PC_ATAC_seq_rep3_ATACseq_SRR11539113_peak_35806	170	.	8.27886	19.4148	17.0354	118
chr8	104569826	104571295	GSE148515_Galang_2020_GSM4473029_PC_ATAC_seq_rep3_ATACseq_SRR11539113_peak_35807	56	.	4.59937	7.71765	5.62303	73
chr8	104590746	104592131	GSE148515_Galang_2020_GSM4473029_PC_ATAC_seq_rep3_ATACseq_SRR11539113_peak_35808	777	.	22.3836	80.7505	77.7311	664
chr8	104601808	104603787	GSE148515_Galang_2020_GSM4473029_PC_ATAC_seq_rep3_ATACseq_SRR11539113_peak_35809	573	.	18.0908	60.2001	57.358	1072
chr8	104605408	104614081	GSE148515_Galang_2020_GSM4473029_PC_ATAC_seq_rep3_ATACseq_SRR11539113_peak_35810	1451	.	35.2618	148.688	145.108	4933
chr8	104624942	104626483	GSE148515_Galang_2020_GSM4473029_PC_ATAC_seq_rep3_ATACseq_SRR11539113_peak_35811	90	.	5.82587	11.2825	9.07447	992
chr8	104626802	104633737	GSE148515_Galang_2020_GSM4473029_PC_ATAC_seq_rep3_ATACseq_SRR11539113_peak_35812	837	.	23.6101	86.8454	83.7749	4496
chr8	104640718	104642811	GSE148515_Galang_2020_GSM4473029_PC_ATAC_seq_rep3_ATACseq_SRR11539113_peak_35813	517	.	16.8643	54.578	51.7876	1011
chr8	105152815	105153387	GSE148515_Galang_2020_GSM4473029_PC_ATAC_seq_rep3_ATACseq_SRR11539113_peak_35814	203	.	9.19874	22.7421	20.3091	274
chr8	105169980	105171752	GSE148515_Galang_2020_GSM4473029_PC_ATAC_seq_rep3_ATACseq_SRR11539113_peak_35815	1104	.	28.8227	113.698	110.408	795
chr8	105224487	105225938	GSE148515_Galang_2020_GSM4473029_PC_ATAC_seq_rep3_ATACseq_SRR11539113_peak_35816	976	.	26.3697	100.88	97.6934	673
chr8	105253925	105255227	GSE148515_Galang_2020_GSM4473029_PC_ATAC_seq_rep3_ATACseq_SRR11539113_peak_35817	358	.	13.1849	38.5028	35.8729	676
chr8	105258934	105260054	GSE148515_Galang_2020_GSM4473029_PC_ATAC_seq_rep3_ATACseq_SRR11539113_peak_35818	214	.	9.50536	23.8801	21.4304	894
chr8	105263760	105264034	GSE148515_Galang_2020_GSM4473029_PC_ATAC_seq_rep3_ATACseq_SRR11539113_peak_35819	26	.	3.37287	4.59625	2.6545	232
chr8	105264320	105265018	GSE148515_Galang_2020_GSM4473029_PC_ATAC_seq_rep3_ATACseq_SRR11539113_peak_35820	170	.	8.27886	19.4148	17.0354	312
chr8	105268321	105269950	GSE148515_Galang_2020_GSM4473029_PC_ATAC_seq_rep3_ATACseq_SRR11539113_peak_35821	139	.	7.35899	16.2291	13.9081	1430
chr8	105276077	105276863	GSE148515_Galang_2020_GSM4473029_PC_ATAC_seq_rep3_ATACseq_SRR11539113_peak_35822	33	.	3.67949	5.32838	3.34314	423
chr8	105278957	105279499	GSE148515_Galang_2020_GSM4473029_PC_ATAC_seq_rep3_ATACseq_SRR11539113_peak_35823	81	.	5.51924	10.3553	8.173	324
chr8	105288956	105291515	GSE148515_Galang_2020_GSM4473029_PC_ATAC_seq_rep3_ATACseq_SRR11539113_peak_35824	237	.	10.1186	26.197	23.7149	2075
chr8	105296891	105298835	GSE148515_Galang_2020_GSM4473029_PC_ATAC_seq_rep3_ATACseq_SRR11539113_peak_35825	436	.	15.0246	46.3824	43.6707	823
chr8	105303811	105307149	GSE148515_Galang_2020_GSM4473029_PC_ATAC_seq_rep3_ATACseq_SRR11539113_peak_35826	601	.	18.7041	63.0554	60.1878	2020
chr8	105325265	105327482	GSE148515_Galang_2020_GSM4473029_PC_ATAC_seq_rep3_ATACseq_SRR11539113_peak_35827	1008	.	26.983	104.055	100.843	1194
chr8	105346387	105350448	GSE148515_Galang_2020_GSM4473029_PC_ATAC_seq_rep3_ATACseq_SRR11539113_peak_35828	1008	.	26.983	104.055	100.843	1560
chr8	105466822	105467675	GSE148515_Galang_2020_GSM4473029_PC_ATAC_seq_rep3_ATACseq_SRR11539113_peak_35829	119	.	6.74574	14.1922	11.9136	323
chr8	105469003	105469896	GSE148515_Galang_2020_GSM4473029_PC_ATAC_seq_rep3_ATACseq_SRR11539113_peak_35830	129	.	7.05236	15.2015	12.9013	519
chr8	105470408	105472798	GSE148515_Galang_2020_GSM4473029_PC_ATAC_seq_rep3_ATACseq_SRR11539113_peak_35831	914	.	25.1432	94.5895	91.4548	1118
chr8	105473840	105475350	GSE148515_Galang_2020_GSM4473029_PC_ATAC_seq_rep3_ATACseq_SRR11539113_peak_35832	321	.	12.265	34.6947	32.107	598
chr8	105476651	105478222	GSE148515_Galang_2020_GSM4473029_PC_ATAC_seq_rep3_ATACseq_SRR11539113_peak_35833	139	.	7.35899	16.2291	13.9081	1202
chr8	105496570	105497289	GSE148515_Galang_2020_GSM4473029_PC_ATAC_seq_rep3_ATACseq_SRR11539113_peak_35834	296	.	11.6517	32.209	29.6505	322
chr8	105515999	105516280	GSE148515_Galang_2020_GSM4473029_PC_ATAC_seq_rep3_ATACseq_SRR11539113_peak_35835	56	.	4.59937	7.71765	5.62303	155
chr8	105518567	105519292	GSE148515_Galang_2020_GSM4473029_PC_ATAC_seq_rep3_ATACseq_SRR11539113_peak_35836	237	.	10.1186	26.197	23.7149	478
chr8	105554026	105554531	GSE148515_Galang_2020_GSM4473029_PC_ATAC_seq_rep3_ATACseq_SRR11539113_peak_35837	48	.	4.29274	6.89128	4.83002	283
chr8	105565204	105567147	GSE148515_Galang_2020_GSM4473029_PC_ATAC_seq_rep3_ATACseq_SRR11539113_peak_35838	1185	.	30.3558	121.86	118.504	787
chr8	105596418	105597275	GSE148515_Galang_2020_GSM4473029_PC_ATAC_seq_rep3_ATACseq_SRR11539113_peak_35839	129	.	7.05236	15.2015	12.9013	262
chr8	105604479	105607873	GSE148515_Galang_2020_GSM4473029_PC_ATAC_seq_rep3_ATACseq_SRR11539113_peak_35840	1072	.	28.2095	110.465	107.201	2185
chr8	105613306	105614482	GSE148515_Galang_2020_GSM4473029_PC_ATAC_seq_rep3_ATACseq_SRR11539113_peak_35841	72	.	5.21262	9.45115	7.29618	636
chr8	105622303	105622921	GSE148515_Galang_2020_GSM4473029_PC_ATAC_seq_rep3_ATACseq_SRR11539113_peak_35842	192	.	8.89211	21.6182	19.2025	234
chr8	105635660	105637862	GSE148515_Galang_2020_GSM4473029_PC_ATAC_seq_rep3_ATACseq_SRR11539113_peak_35843	2191	.	48.1401	223.41	219.176	1065
chr8	105693669	105694909	GSE148515_Galang_2020_GSM4473029_PC_ATAC_seq_rep3_ATACseq_SRR11539113_peak_35844	159	.	7.97224	18.3364	15.9757	143
chr8	105700487	105702201	GSE148515_Galang_2020_GSM4473029_PC_ATAC_seq_rep3_ATACseq_SRR11539113_peak_35845	914	.	25.1432	94.5895	91.4548	703
chr8	105707815	105708488	GSE148515_Galang_2020_GSM4473029_PC_ATAC_seq_rep3_ATACseq_SRR11539113_peak_35846	203	.	9.19874	22.7421	20.3091	333
chr8	105750126	105750687	GSE148515_Galang_2020_GSM4473029_PC_ATAC_seq_rep3_ATACseq_SRR11539113_peak_35847	26	.	3.37287	4.59625	2.6545	285
chr8	105758063	105758862	GSE148515_Galang_2020_GSM4473029_PC_ATAC_seq_rep3_ATACseq_SRR11539113_peak_35848	531	.	17.171	55.9721	53.1687	610
chr8	105799398	105799730	GSE148515_Galang_2020_GSM4473029_PC_ATAC_seq_rep3_ATACseq_SRR11539113_peak_35849	33	.	3.67949	5.32838	3.34314	294
chr8	105820679	105821370	GSE148515_Galang_2020_GSM4473029_PC_ATAC_seq_rep3_ATACseq_SRR11539113_peak_35850	119	.	6.74574	14.1922	11.9136	436
chr8	105826148	105828136	GSE148515_Galang_2020_GSM4473029_PC_ATAC_seq_rep3_ATACseq_SRR11539113_peak_35851	1974	.	44.4606	201.499	197.464	1269
chr8	105851695	105852269	GSE148515_Galang_2020_GSM4473029_PC_ATAC_seq_rep3_ATACseq_SRR11539113_peak_35852	181	.	8.58549	20.5089	18.1112	303
chr8	105854522	105856398	GSE148515_Galang_2020_GSM4473029_PC_ATAC_seq_rep3_ATACseq_SRR11539113_peak_35853	688	.	20.5438	71.7871	68.8437	644
chr8	105860025	105861787	GSE148515_Galang_2020_GSM4473029_PC_ATAC_seq_rep3_ATACseq_SRR11539113_peak_35854	2506	.	53.3527	255.125	250.609	543
chr8	105862090	105862704	GSE148515_Galang_2020_GSM4473029_PC_ATAC_seq_rep3_ATACseq_SRR11539113_peak_35855	26	.	3.37287	4.59625	2.6545	146
chr8	105873484	105875084	GSE148515_Galang_2020_GSM4473029_PC_ATAC_seq_rep3_ATACseq_SRR11539113_peak_35856	119	.	6.74574	14.1922	11.9136	962
chr8	105880541	105881338	GSE148515_Galang_2020_GSM4473029_PC_ATAC_seq_rep3_ATACseq_SRR11539113_peak_35857	90	.	5.82587	11.2825	9.07447	502
chr8	105892972	105894183	GSE148515_Galang_2020_GSM4473029_PC_ATAC_seq_rep3_ATACseq_SRR11539113_peak_35858	463	.	15.6379	49.081	46.3429	548
chr8	105899925	105901143	GSE148515_Galang_2020_GSM4473029_PC_ATAC_seq_rep3_ATACseq_SRR11539113_peak_35859	762	.	22.077	79.2414	76.2346	512
chr8	105930560	105931495	GSE148515_Galang_2020_GSM4473029_PC_ATAC_seq_rep3_ATACseq_SRR11539113_peak_35860	81	.	5.51924	10.3553	8.173	244
chr8	105936455	105938583	GSE148515_Galang_2020_GSM4473029_PC_ATAC_seq_rep3_ATACseq_SRR11539113_peak_35861	792	.	22.6902	82.2656	79.2336	664
chr8	105963605	105968448	GSE148515_Galang_2020_GSM4473029_PC_ATAC_seq_rep3_ATACseq_SRR11539113_peak_35862	732	.	21.4637	76.2411	73.2595	2455
chr8	105990867	105991274	GSE148515_Galang_2020_GSM4473029_PC_ATAC_seq_rep3_ATACseq_SRR11539113_peak_35863	81	.	5.51924	10.3553	8.173	144
chr8	106011069	106011786	GSE148515_Galang_2020_GSM4473029_PC_ATAC_seq_rep3_ATACseq_SRR11539113_peak_35864	237	.	10.1186	26.197	23.7149	417
chr8	106058579	106060494	GSE148515_Galang_2020_GSM4473029_PC_ATAC_seq_rep3_ATACseq_SRR11539113_peak_35865	1587	.	37.7148	162.472	158.777	954
chr8	106074910	106075454	GSE148515_Galang_2020_GSM4473029_PC_ATAC_seq_rep3_ATACseq_SRR11539113_peak_35866	20	.	3.06625	3.90051	2.00725	443
chr8	106136006	106138775	GSE148515_Galang_2020_GSM4473029_PC_ATAC_seq_rep3_ATACseq_SRR11539113_peak_35867	321	.	12.265	34.6947	32.107	2239
chr8	106140685	106141030	GSE148515_Galang_2020_GSM4473029_PC_ATAC_seq_rep3_ATACseq_SRR11539113_peak_35868	81	.	5.51924	10.3553	8.173	274
chr8	106149954	106150949	GSE148515_Galang_2020_GSM4473029_PC_ATAC_seq_rep3_ATACseq_SRR11539113_peak_35869	346	.	12.8782	37.2231	34.6073	360
chr8	106168423	106170222	GSE148515_Galang_2020_GSM4473029_PC_ATAC_seq_rep3_ATACseq_SRR11539113_peak_35870	688	.	20.5438	71.7871	68.8437	448
chr8	106210124	106211660	GSE148515_Galang_2020_GSM4473029_PC_ATAC_seq_rep3_ATACseq_SRR11539113_peak_35871	1350	.	33.4221	138.507	135.011	807
chr8	106270764	106272151	GSE148515_Galang_2020_GSM4473029_PC_ATAC_seq_rep3_ATACseq_SRR11539113_peak_35872	40	.	3.98612	6.09417	4.06926	792
chr8	106337143	106338808	GSE148515_Galang_2020_GSM4473029_PC_ATAC_seq_rep3_ATACseq_SRR11539113_peak_35873	1201	.	30.6625	123.506	120.135	942
chr8	106350964	106352380	GSE148515_Galang_2020_GSM4473029_PC_ATAC_seq_rep3_ATACseq_SRR11539113_peak_35874	371	.	13.4915	39.7924	37.1487	563
chr8	106414943	106415930	GSE148515_Galang_2020_GSM4473029_PC_ATAC_seq_rep3_ATACseq_SRR11539113_peak_35875	559	.	17.7842	58.7833	55.954	544
chr8	106433099	106433765	GSE148515_Galang_2020_GSM4473029_PC_ATAC_seq_rep3_ATACseq_SRR11539113_peak_35876	40	.	3.98612	6.09417	4.06926	448
chr8	106510610	106512051	GSE148515_Galang_2020_GSM4473029_PC_ATAC_seq_rep3_ATACseq_SRR11539113_peak_35877	64	.	4.90599	8.57147	6.44568	586
chr8	106516438	106517577	GSE148515_Galang_2020_GSM4473029_PC_ATAC_seq_rep3_ATACseq_SRR11539113_peak_35878	296	.	11.6517	32.209	29.6505	482
chr8	106527194	106527886	GSE148515_Galang_2020_GSM4473029_PC_ATAC_seq_rep3_ATACseq_SRR11539113_peak_35879	81	.	5.51924	10.3553	8.173	95
chr8	106534320	106534739	GSE148515_Galang_2020_GSM4473029_PC_ATAC_seq_rep3_ATACseq_SRR11539113_peak_35880	33	.	3.67949	5.32838	3.34314	300
chr8	106682860	106683561	GSE148515_Galang_2020_GSM4473029_PC_ATAC_seq_rep3_ATACseq_SRR11539113_peak_35881	397	.	14.1047	42.4006	39.7294	392
chr8	106687712	106688244	GSE148515_Galang_2020_GSM4473029_PC_ATAC_seq_rep3_ATACseq_SRR11539113_peak_35882	56	.	4.59937	7.71765	5.62303	253
chr8	106697908	106698216	GSE148515_Galang_2020_GSM4473029_PC_ATAC_seq_rep3_ATACseq_SRR11539113_peak_35883	48	.	4.29274	6.89128	4.83002	76
chr8	106718024	106718641	GSE148515_Galang_2020_GSM4473029_PC_ATAC_seq_rep3_ATACseq_SRR11539113_peak_35884	284	.	11.3451	30.9828	28.4391	349
chr8	106733518	106734629	GSE148515_Galang_2020_GSM4473029_PC_ATAC_seq_rep3_ATACseq_SRR11539113_peak_35885	139	.	7.35899	16.2291	13.9081	820
chr8	106834961	106835523	GSE148515_Galang_2020_GSM4473029_PC_ATAC_seq_rep3_ATACseq_SRR11539113_peak_35886	109	.	6.43912	13.202	10.946	186
chr8	106839072	106839718	GSE148515_Galang_2020_GSM4473029_PC_ATAC_seq_rep3_ATACseq_SRR11539113_peak_35887	48	.	4.29274	6.89128	4.83002	367
chr8	106870207	106872336	GSE148515_Galang_2020_GSM4473029_PC_ATAC_seq_rep3_ATACseq_SRR11539113_peak_35888	248	.	10.4252	27.375	24.8771	618
chr8	106892425	106894248	GSE148515_Galang_2020_GSM4473029_PC_ATAC_seq_rep3_ATACseq_SRR11539113_peak_35889	1104	.	28.8227	113.698	110.408	1129
chr8	106935159	106937345	GSE148515_Galang_2020_GSM4473029_PC_ATAC_seq_rep3_ATACseq_SRR11539113_peak_35890	717	.	21.1571	74.7502	71.7812	640
chr8	107002582	107002877	GSE148515_Galang_2020_GSM4473029_PC_ATAC_seq_rep3_ATACseq_SRR11539113_peak_35891	56	.	4.59937	7.71765	5.62303	128
chr8	107030206	107032135	GSE148515_Galang_2020_GSM4473029_PC_ATAC_seq_rep3_ATACseq_SRR11539113_peak_35892	1519	.	36.4883	155.551	151.914	1090
chr8	107047158	107049124	GSE148515_Galang_2020_GSM4473029_PC_ATAC_seq_rep3_ATACseq_SRR11539113_peak_35893	1024	.	27.2896	105.651	102.425	1400
chr8	107055898	107057450	GSE148515_Galang_2020_GSM4473029_PC_ATAC_seq_rep3_ATACseq_SRR11539113_peak_35894	762	.	22.077	79.2414	76.2346	737
chr8	107095662	107096874	GSE148515_Galang_2020_GSM4473029_PC_ATAC_seq_rep3_ATACseq_SRR11539113_peak_35895	883	.	24.53	91.4756	88.3664	757
chr8	107129268	107129840	GSE148515_Galang_2020_GSM4473029_PC_ATAC_seq_rep3_ATACseq_SRR11539113_peak_35896	72	.	5.21262	9.45115	7.29618	105
chr8	107139669	107140021	GSE148515_Galang_2020_GSM4473029_PC_ATAC_seq_rep3_ATACseq_SRR11539113_peak_35897	40	.	3.98612	6.09417	4.06926	197
chr8	107150138	107151751	GSE148515_Galang_2020_GSM4473029_PC_ATAC_seq_rep3_ATACseq_SRR11539113_peak_35898	450	.	15.3312	47.7274	45.0025	430
chr8	107167669	107168615	GSE148515_Galang_2020_GSM4473029_PC_ATAC_seq_rep3_ATACseq_SRR11539113_peak_35899	296	.	11.6517	32.209	29.6505	309
chr8	107172219	107172572	GSE148515_Galang_2020_GSM4473029_PC_ATAC_seq_rep3_ATACseq_SRR11539113_peak_35900	81	.	5.51924	10.3553	8.173	76
chr8	107206013	107206423	GSE148515_Galang_2020_GSM4473029_PC_ATAC_seq_rep3_ATACseq_SRR11539113_peak_35901	56	.	4.59937	7.71765	5.62303	259
chr8	107292606	107295435	GSE148515_Galang_2020_GSM4473029_PC_ATAC_seq_rep3_ATACseq_SRR11539113_peak_35902	1417	.	34.6486	145.279	141.727	844
chr8	107323516	107324404	GSE148515_Galang_2020_GSM4473029_PC_ATAC_seq_rep3_ATACseq_SRR11539113_peak_35903	81	.	5.51924	10.3553	8.173	786
chr8	107384288	107387069	GSE148515_Galang_2020_GSM4473029_PC_ATAC_seq_rep3_ATACseq_SRR11539113_peak_35904	517	.	16.8643	54.578	51.7876	1928
chr8	107389705	107390159	GSE148515_Galang_2020_GSM4473029_PC_ATAC_seq_rep3_ATACseq_SRR11539113_peak_35905	26	.	3.37287	4.59625	2.6545	117
chr8	107402813	107404057	GSE148515_Galang_2020_GSM4473029_PC_ATAC_seq_rep3_ATACseq_SRR11539113_peak_35906	225	.	9.81199	25.0319	22.5658	448
chr8	107424620	107425397	GSE148515_Galang_2020_GSM4473029_PC_ATAC_seq_rep3_ATACseq_SRR11539113_peak_35907	517	.	16.8643	54.578	51.7876	455
chr8	107435468	107437271	GSE148515_Galang_2020_GSM4473029_PC_ATAC_seq_rep3_ATACseq_SRR11539113_peak_35908	284	.	11.3451	30.9828	28.4391	947
chr8	107455854	107456179	GSE148515_Galang_2020_GSM4473029_PC_ATAC_seq_rep3_ATACseq_SRR11539113_peak_35909	33	.	3.67949	5.32838	3.34314	83
chr8	107457488	107458379	GSE148515_Galang_2020_GSM4473029_PC_ATAC_seq_rep3_ATACseq_SRR11539113_peak_35910	225	.	9.81199	25.0319	22.5658	256
chr8	107489735	107490817	GSE148515_Galang_2020_GSM4473029_PC_ATAC_seq_rep3_ATACseq_SRR11539113_peak_35911	119	.	6.74574	14.1922	11.9136	286
chr8	107572458	107572748	GSE148515_Galang_2020_GSM4473029_PC_ATAC_seq_rep3_ATACseq_SRR11539113_peak_35912	33	.	3.67949	5.32838	3.34314	181
chr8	107587603	107588881	GSE148515_Galang_2020_GSM4473029_PC_ATAC_seq_rep3_ATACseq_SRR11539113_peak_35913	397	.	14.1047	42.4006	39.7294	611
chr8	108703322	108705046	GSE148515_Galang_2020_GSM4473029_PC_ATAC_seq_rep3_ATACseq_SRR11539113_peak_35914	333	.	12.5716	35.9537	33.3518	1055
chr8	108714495	108715685	GSE148515_Galang_2020_GSM4473029_PC_ATAC_seq_rep3_ATACseq_SRR11539113_peak_35915	450	.	15.3312	47.7274	45.0025	511
chr8	108886883	108887174	GSE148515_Galang_2020_GSM4473029_PC_ATAC_seq_rep3_ATACseq_SRR11539113_peak_35916	26	.	3.37287	4.59625	2.6545	44
chr8	108896421	108896933	GSE148515_Galang_2020_GSM4473029_PC_ATAC_seq_rep3_ATACseq_SRR11539113_peak_35917	99	.	6.13249	12.2318	9.99932	200
chr8	108911365	108911778	GSE148515_Galang_2020_GSM4473029_PC_ATAC_seq_rep3_ATACseq_SRR11539113_peak_35918	56	.	4.59937	7.71765	5.62303	339
chr8	109536825	109537327	GSE148515_Galang_2020_GSM4473029_PC_ATAC_seq_rep3_ATACseq_SRR11539113_peak_35919	81	.	5.51924	10.3553	8.173	51
chr8	109565017	109566525	GSE148515_Galang_2020_GSM4473029_PC_ATAC_seq_rep3_ATACseq_SRR11539113_peak_35920	1267	.	31.889	130.132	126.705	797
chr8	109607783	109609347	GSE148515_Galang_2020_GSM4473029_PC_ATAC_seq_rep3_ATACseq_SRR11539113_peak_35921	1366	.	33.7287	140.194	136.684	653
chr8	109692574	109693953	GSE148515_Galang_2020_GSM4473029_PC_ATAC_seq_rep3_ATACseq_SRR11539113_peak_35922	1168	.	30.0492	120.219	116.876	773
chr8	109704956	109707046	GSE148515_Galang_2020_GSM4473029_PC_ATAC_seq_rep3_ATACseq_SRR11539113_peak_35923	1434	.	34.9552	146.982	143.415	946
chr8	109737051	109738101	GSE148515_Galang_2020_GSM4473029_PC_ATAC_seq_rep3_ATACseq_SRR11539113_peak_35924	476	.	15.9445	50.443	47.6917	658
chr8	109778311	109779484	GSE148515_Galang_2020_GSM4473029_PC_ATAC_seq_rep3_ATACseq_SRR11539113_peak_35925	1201	.	30.6625	123.506	120.135	386
chr8	109799419	109799956	GSE148515_Galang_2020_GSM4473029_PC_ATAC_seq_rep3_ATACseq_SRR11539113_peak_35926	26	.	3.37287	4.59625	2.6545	384
chr8	109868046	109869413	GSE148515_Galang_2020_GSM4473029_PC_ATAC_seq_rep3_ATACseq_SRR11539113_peak_35927	1283	.	32.1956	131.799	128.358	647
chr8	109961834	109962328	GSE148515_Galang_2020_GSM4473029_PC_ATAC_seq_rep3_ATACseq_SRR11539113_peak_35928	48	.	4.29274	6.89128	4.83002	374
chr8	110079559	110079930	GSE148515_Galang_2020_GSM4473029_PC_ATAC_seq_rep3_ATACseq_SRR11539113_peak_35929	90	.	5.82587	11.2825	9.07447	196
chr8	110217098	110218250	GSE148515_Galang_2020_GSM4473029_PC_ATAC_seq_rep3_ATACseq_SRR11539113_peak_35930	777	.	22.3836	80.7505	77.7311	748
chr8	110507851	110508226	GSE148515_Galang_2020_GSM4473029_PC_ATAC_seq_rep3_ATACseq_SRR11539113_peak_35931	33	.	3.67949	5.32838	3.34314	194
chr8	110617741	110619072	GSE148515_Galang_2020_GSM4473029_PC_ATAC_seq_rep3_ATACseq_SRR11539113_peak_35932	807	.	22.9968	83.7865	80.7418	884
chr8	110650608	110652539	GSE148515_Galang_2020_GSM4473029_PC_ATAC_seq_rep3_ATACseq_SRR11539113_peak_35933	284	.	11.3451	30.9828	28.4391	665
chr8	110676681	110677438	GSE148515_Galang_2020_GSM4473029_PC_ATAC_seq_rep3_ATACseq_SRR11539113_peak_35934	90	.	5.82587	11.2825	9.07447	160
chr8	110702986	110703850	GSE148515_Galang_2020_GSM4473029_PC_ATAC_seq_rep3_ATACseq_SRR11539113_peak_35935	72	.	5.21262	9.45115	7.29618	730
chr8	110711174	110711731	GSE148515_Galang_2020_GSM4473029_PC_ATAC_seq_rep3_ATACseq_SRR11539113_peak_35936	72	.	5.21262	9.45115	7.29618	222
chr8	110715912	110716439	GSE148515_Galang_2020_GSM4473029_PC_ATAC_seq_rep3_ATACseq_SRR11539113_peak_35937	64	.	4.90599	8.57147	6.44568	180
chr8	110720334	110722783	GSE148515_Galang_2020_GSM4473029_PC_ATAC_seq_rep3_ATACseq_SRR11539113_peak_35938	1333	.	33.1155	136.824	133.342	1055
chr8	110726918	110727275	GSE148515_Galang_2020_GSM4473029_PC_ATAC_seq_rep3_ATACseq_SRR11539113_peak_35939	72	.	5.21262	9.45115	7.29618	95
chr8	110739798	110740791	GSE148515_Galang_2020_GSM4473029_PC_ATAC_seq_rep3_ATACseq_SRR11539113_peak_35940	72	.	5.21262	9.45115	7.29618	234
chr8	110741373	110741761	GSE148515_Galang_2020_GSM4473029_PC_ATAC_seq_rep3_ATACseq_SRR11539113_peak_35941	20	.	3.06625	3.90051	2.00725	178
chr8	110845991	110848011	GSE148515_Galang_2020_GSM4473029_PC_ATAC_seq_rep3_ATACseq_SRR11539113_peak_35942	504	.	16.5577	53.1917	50.4143	1069
chr8	110919340	110920821	GSE148515_Galang_2020_GSM4473029_PC_ATAC_seq_rep3_ATACseq_SRR11539113_peak_35943	1040	.	27.5962	107.251	104.012	502
chr8	110931309	110932129	GSE148515_Galang_2020_GSM4473029_PC_ATAC_seq_rep3_ATACseq_SRR11539113_peak_35944	149	.	7.66561	17.2743	14.9331	457
chr8	110938873	110939500	GSE148515_Galang_2020_GSM4473029_PC_ATAC_seq_rep3_ATACseq_SRR11539113_peak_35945	99	.	6.13249	12.2318	9.99932	194
chr8	110941187	110941892	GSE148515_Galang_2020_GSM4473029_PC_ATAC_seq_rep3_ATACseq_SRR11539113_peak_35946	181	.	8.58549	20.5089	18.1112	507
chr8	110965240	110966661	GSE148515_Galang_2020_GSM4473029_PC_ATAC_seq_rep3_ATACseq_SRR11539113_peak_35947	659	.	19.9306	68.8498	65.9314	587
chr8	110969959	110971289	GSE148515_Galang_2020_GSM4473029_PC_ATAC_seq_rep3_ATACseq_SRR11539113_peak_35948	703	.	20.8505	73.2655	70.3093	420
chr8	110997474	110998488	GSE148515_Galang_2020_GSM4473029_PC_ATAC_seq_rep3_ATACseq_SRR11539113_peak_35949	181	.	8.58549	20.5089	18.1112	331
chr8	111027393	111027889	GSE148515_Galang_2020_GSM4473029_PC_ATAC_seq_rep3_ATACseq_SRR11539113_peak_35950	181	.	8.58549	20.5089	18.1112	342
chr8	111033310	111034739	GSE148515_Galang_2020_GSM4473029_PC_ATAC_seq_rep3_ATACseq_SRR11539113_peak_35951	717	.	21.1571	74.7502	71.7812	577
chr8	111056123	111057316	GSE148515_Galang_2020_GSM4473029_PC_ATAC_seq_rep3_ATACseq_SRR11539113_peak_35952	1040	.	27.5962	107.251	104.012	281
chr8	111061976	111062591	GSE148515_Galang_2020_GSM4473029_PC_ATAC_seq_rep3_ATACseq_SRR11539113_peak_35953	33	.	3.67949	5.32838	3.34314	549
chr8	111090086	111090510	GSE148515_Galang_2020_GSM4473029_PC_ATAC_seq_rep3_ATACseq_SRR11539113_peak_35954	33	.	3.67949	5.32838	3.34314	383
chr8	111093705	111095435	GSE148515_Galang_2020_GSM4473029_PC_ATAC_seq_rep3_ATACseq_SRR11539113_peak_35955	1152	.	29.7426	118.582	115.252	927
chr8	111144963	111146450	GSE148515_Galang_2020_GSM4473029_PC_ATAC_seq_rep3_ATACseq_SRR11539113_peak_35956	1350	.	33.4221	138.507	135.011	632
chr8	111258433	111259806	GSE148515_Galang_2020_GSM4473029_PC_ATAC_seq_rep3_ATACseq_SRR11539113_peak_35957	807	.	22.9968	83.7865	80.7418	768
chr8	111261759	111262447	GSE148515_Galang_2020_GSM4473029_PC_ATAC_seq_rep3_ATACseq_SRR11539113_peak_35958	90	.	5.82587	11.2825	9.07447	408
chr8	111299364	111300884	GSE148515_Galang_2020_GSM4473029_PC_ATAC_seq_rep3_ATACseq_SRR11539113_peak_35959	1283	.	32.1956	131.799	128.358	915
chr8	111393251	111394077	GSE148515_Galang_2020_GSM4473029_PC_ATAC_seq_rep3_ATACseq_SRR11539113_peak_35960	358	.	13.1849	38.5028	35.8729	569
chr8	111444377	111446590	GSE148515_Galang_2020_GSM4473029_PC_ATAC_seq_rep3_ATACseq_SRR11539113_peak_35961	321	.	12.265	34.6947	32.107	1572
chr8	111509853	111510869	GSE148515_Galang_2020_GSM4473029_PC_ATAC_seq_rep3_ATACseq_SRR11539113_peak_35962	64	.	4.90599	8.57147	6.44568	837
chr8	111512862	111513367	GSE148515_Galang_2020_GSM4473029_PC_ATAC_seq_rep3_ATACseq_SRR11539113_peak_35963	40	.	3.98612	6.09417	4.06926	286
chr8	111516468	111517306	GSE148515_Galang_2020_GSM4473029_PC_ATAC_seq_rep3_ATACseq_SRR11539113_peak_35964	149	.	7.66561	17.2743	14.9331	274
chr8	111521496	111522681	GSE148515_Galang_2020_GSM4473029_PC_ATAC_seq_rep3_ATACseq_SRR11539113_peak_35965	883	.	24.53	91.4756	88.3664	631
chr8	111535915	111538615	GSE148515_Galang_2020_GSM4473029_PC_ATAC_seq_rep3_ATACseq_SRR11539113_peak_35966	1283	.	32.1956	131.799	128.358	629
chr8	111539527	111539960	GSE148515_Galang_2020_GSM4473029_PC_ATAC_seq_rep3_ATACseq_SRR11539113_peak_35967	20	.	3.06625	3.90051	2.00725	359
chr8	111558570	111559331	GSE148515_Galang_2020_GSM4473029_PC_ATAC_seq_rep3_ATACseq_SRR11539113_peak_35968	64	.	4.90599	8.57147	6.44568	169
chr8	111560097	111560584	GSE148515_Galang_2020_GSM4473029_PC_ATAC_seq_rep3_ATACseq_SRR11539113_peak_35969	20	.	3.06625	3.90051	2.00725	15
chr8	111561793	111562272	GSE148515_Galang_2020_GSM4473029_PC_ATAC_seq_rep3_ATACseq_SRR11539113_peak_35970	33	.	3.67949	5.32838	3.34314	175
chr8	111595059	111597350	GSE148515_Galang_2020_GSM4473029_PC_ATAC_seq_rep3_ATACseq_SRR11539113_peak_35971	129	.	7.05236	15.2015	12.9013	717
chr8	111623883	111626197	GSE148515_Galang_2020_GSM4473029_PC_ATAC_seq_rep3_ATACseq_SRR11539113_peak_35972	333	.	12.5716	35.9537	33.3518	1064
chr8	111629638	111631309	GSE148515_Galang_2020_GSM4473029_PC_ATAC_seq_rep3_ATACseq_SRR11539113_peak_35973	119	.	6.74574	14.1922	11.9136	686
chr8	111642844	111644613	GSE148515_Galang_2020_GSM4473029_PC_ATAC_seq_rep3_ATACseq_SRR11539113_peak_35974	837	.	23.6101	86.8454	83.7749	641
chr8	111712752	111713669	GSE148515_Galang_2020_GSM4473029_PC_ATAC_seq_rep3_ATACseq_SRR11539113_peak_35975	40	.	3.98612	6.09417	4.06926	91
chr8	111715574	111718312	GSE148515_Galang_2020_GSM4473029_PC_ATAC_seq_rep3_ATACseq_SRR11539113_peak_35976	976	.	26.3697	100.88	97.6934	1507
chr8	111720026	111721018	GSE148515_Galang_2020_GSM4473029_PC_ATAC_seq_rep3_ATACseq_SRR11539113_peak_35977	48	.	4.29274	6.89128	4.83002	227
chr8	111726084	111727389	GSE148515_Galang_2020_GSM4473029_PC_ATAC_seq_rep3_ATACseq_SRR11539113_peak_35978	559	.	17.7842	58.7833	55.954	324
chr8	111727813	111728206	GSE148515_Galang_2020_GSM4473029_PC_ATAC_seq_rep3_ATACseq_SRR11539113_peak_35979	20	.	3.06625	3.90051	2.00725	50
chr8	111728732	111733841	GSE148515_Galang_2020_GSM4473029_PC_ATAC_seq_rep3_ATACseq_SRR11539113_peak_35980	1267	.	31.889	130.132	126.705	3519
chr8	111734456	111735526	GSE148515_Galang_2020_GSM4473029_PC_ATAC_seq_rep3_ATACseq_SRR11539113_peak_35981	56	.	4.59937	7.71765	5.62303	194
chr8	111741070	111741629	GSE148515_Galang_2020_GSM4473029_PC_ATAC_seq_rep3_ATACseq_SRR11539113_peak_35982	26	.	3.37287	4.59625	2.6545	320
chr8	111742176	111744236	GSE148515_Galang_2020_GSM4473029_PC_ATAC_seq_rep3_ATACseq_SRR11539113_peak_35983	463	.	15.6379	49.081	46.3429	1601
chr8	111745651	111747002	GSE148515_Galang_2020_GSM4473029_PC_ATAC_seq_rep3_ATACseq_SRR11539113_peak_35984	99	.	6.13249	12.2318	9.99932	114
chr8	111774610	111775304	GSE148515_Galang_2020_GSM4473029_PC_ATAC_seq_rep3_ATACseq_SRR11539113_peak_35985	64	.	4.90599	8.57147	6.44568	322
chr8	111786293	111787895	GSE148515_Galang_2020_GSM4473029_PC_ATAC_seq_rep3_ATACseq_SRR11539113_peak_35986	48	.	4.29274	6.89128	4.83002	448
chr8	111853590	111854494	GSE148515_Galang_2020_GSM4473029_PC_ATAC_seq_rep3_ATACseq_SRR11539113_peak_35987	1008	.	26.983	104.055	100.843	756
chr8	111876023	111877295	GSE148515_Galang_2020_GSM4473029_PC_ATAC_seq_rep3_ATACseq_SRR11539113_peak_35988	1316	.	32.8088	135.145	131.677	646
chr8	111913112	111913452	GSE148515_Galang_2020_GSM4473029_PC_ATAC_seq_rep3_ATACseq_SRR11539113_peak_35989	64	.	4.90599	8.57147	6.44568	187
chr8	111923536	111923809	GSE148515_Galang_2020_GSM4473029_PC_ATAC_seq_rep3_ATACseq_SRR11539113_peak_35990	40	.	3.98612	6.09417	4.06926	178
chr8	111933190	111934214	GSE148515_Galang_2020_GSM4473029_PC_ATAC_seq_rep3_ATACseq_SRR11539113_peak_35991	573	.	18.0908	60.2001	57.358	601
chr8	111939405	111941494	GSE148515_Galang_2020_GSM4473029_PC_ATAC_seq_rep3_ATACseq_SRR11539113_peak_35992	1333	.	33.1155	136.824	133.342	1236
chr8	111962809	111963173	GSE148515_Galang_2020_GSM4473029_PC_ATAC_seq_rep3_ATACseq_SRR11539113_peak_35993	33	.	3.67949	5.32838	3.34314	232
chr8	111990065	111990334	GSE148515_Galang_2020_GSM4473029_PC_ATAC_seq_rep3_ATACseq_SRR11539113_peak_35994	48	.	4.29274	6.89128	4.83002	13
chr8	111991774	111992613	GSE148515_Galang_2020_GSM4473029_PC_ATAC_seq_rep3_ATACseq_SRR11539113_peak_35995	214	.	9.50536	23.8801	21.4304	527
chr8	112010969	112012453	GSE148515_Galang_2020_GSM4473029_PC_ATAC_seq_rep3_ATACseq_SRR11539113_peak_35996	762	.	22.077	79.2414	76.2346	464
chr8	113634589	113636399	GSE148515_Galang_2020_GSM4473029_PC_ATAC_seq_rep3_ATACseq_SRR11539113_peak_35997	1974	.	44.4606	201.499	197.464	800
chr8	113811523	113812063	GSE148515_Galang_2020_GSM4473029_PC_ATAC_seq_rep3_ATACseq_SRR11539113_peak_35998	64	.	4.90599	8.57147	6.44568	206
chr8	114017878	114019160	GSE148515_Galang_2020_GSM4473029_PC_ATAC_seq_rep3_ATACseq_SRR11539113_peak_35999	248	.	10.4252	27.375	24.8771	788
chr8	114072338	114072667	GSE148515_Galang_2020_GSM4473029_PC_ATAC_seq_rep3_ATACseq_SRR11539113_peak_36000	64	.	4.90599	8.57147	6.44568	168
chr8	114133024	114134405	GSE148515_Galang_2020_GSM4473029_PC_ATAC_seq_rep3_ATACseq_SRR11539113_peak_36001	397	.	14.1047	42.4006	39.7294	520
chr8	114369378	114369681	GSE148515_Galang_2020_GSM4473029_PC_ATAC_seq_rep3_ATACseq_SRR11539113_peak_36002	20	.	3.06625	3.90051	2.00725	35
chr8	114438374	114440676	GSE148515_Galang_2020_GSM4473029_PC_ATAC_seq_rep3_ATACseq_SRR11539113_peak_36003	1502	.	36.1817	153.83	150.207	1172
chr8	114455965	114457036	GSE148515_Galang_2020_GSM4473029_PC_ATAC_seq_rep3_ATACseq_SRR11539113_peak_36004	119	.	6.74574	14.1922	11.9136	143
chr8	114773507	114774702	GSE148515_Galang_2020_GSM4473029_PC_ATAC_seq_rep3_ATACseq_SRR11539113_peak_36005	181	.	8.58549	20.5089	18.1112	770
chr8	114814900	114815487	GSE148515_Galang_2020_GSM4473029_PC_ATAC_seq_rep3_ATACseq_SRR11539113_peak_36006	90	.	5.82587	11.2825	9.07447	264
chr8	114816352	114816831	GSE148515_Galang_2020_GSM4473029_PC_ATAC_seq_rep3_ATACseq_SRR11539113_peak_36007	26	.	3.37287	4.59625	2.6545	207
chr8	114972045	114974682	GSE148515_Galang_2020_GSM4473029_PC_ATAC_seq_rep3_ATACseq_SRR11539113_peak_36008	203	.	9.19874	22.7421	20.3091	1080
chr8	114977745	114978859	GSE148515_Galang_2020_GSM4473029_PC_ATAC_seq_rep3_ATACseq_SRR11539113_peak_36009	99	.	6.13249	12.2318	9.99932	974
chr8	115025330	115025858	GSE148515_Galang_2020_GSM4473029_PC_ATAC_seq_rep3_ATACseq_SRR11539113_peak_36010	40	.	3.98612	6.09417	4.06926	463
chr8	115149391	115151277	GSE148515_Galang_2020_GSM4473029_PC_ATAC_seq_rep3_ATACseq_SRR11539113_peak_36011	237	.	10.1186	26.197	23.7149	1156
chr8	115153986	115154522	GSE148515_Galang_2020_GSM4473029_PC_ATAC_seq_rep3_ATACseq_SRR11539113_peak_36012	40	.	3.98612	6.09417	4.06926	263
chr8	115159386	115160395	GSE148515_Galang_2020_GSM4473029_PC_ATAC_seq_rep3_ATACseq_SRR11539113_peak_36013	72	.	5.21262	9.45115	7.29618	689
chr8	115374777	115375913	GSE148515_Galang_2020_GSM4473029_PC_ATAC_seq_rep3_ATACseq_SRR11539113_peak_36014	203	.	9.19874	22.7421	20.3091	766
chr8	115466608	115466878	GSE148515_Galang_2020_GSM4473029_PC_ATAC_seq_rep3_ATACseq_SRR11539113_peak_36015	26	.	3.37287	4.59625	2.6545	162
chr8	115705556	115709803	GSE148515_Galang_2020_GSM4473029_PC_ATAC_seq_rep3_ATACseq_SRR11539113_peak_36016	914	.	25.1432	94.5895	91.4548	1821
chr8	116288930	116289789	GSE148515_Galang_2020_GSM4473029_PC_ATAC_seq_rep3_ATACseq_SRR11539113_peak_36017	72	.	5.21262	9.45115	7.29618	514
chr8	116375750	116376134	GSE148515_Galang_2020_GSM4473029_PC_ATAC_seq_rep3_ATACseq_SRR11539113_peak_36018	26	.	3.37287	4.59625	2.6545	178
chr8	116504626	116505216	GSE148515_Galang_2020_GSM4473029_PC_ATAC_seq_rep3_ATACseq_SRR11539113_peak_36019	72	.	5.21262	9.45115	7.29618	305
chr8	116732058	116733655	GSE148515_Galang_2020_GSM4473029_PC_ATAC_seq_rep3_ATACseq_SRR11539113_peak_36020	573	.	18.0908	60.2001	57.358	1130
chr8	116920501	116922400	GSE148515_Galang_2020_GSM4473029_PC_ATAC_seq_rep3_ATACseq_SRR11539113_peak_36021	1451	.	35.2618	148.688	145.108	1003
chr8	116943213	116944467	GSE148515_Galang_2020_GSM4473029_PC_ATAC_seq_rep3_ATACseq_SRR11539113_peak_36022	463	.	15.6379	49.081	46.3429	180
chr8	116945772	116947040	GSE148515_Galang_2020_GSM4473029_PC_ATAC_seq_rep3_ATACseq_SRR11539113_peak_36023	308	.	11.9584	33.4463	30.8731	699
chr8	116978284	116980410	GSE148515_Galang_2020_GSM4473029_PC_ATAC_seq_rep3_ATACseq_SRR11539113_peak_36024	1417	.	34.6486	145.279	141.727	690
chr8	116992620	116994147	GSE148515_Galang_2020_GSM4473029_PC_ATAC_seq_rep3_ATACseq_SRR11539113_peak_36025	1383	.	34.0353	141.885	138.361	960
chr8	117085644	117085954	GSE148515_Galang_2020_GSM4473029_PC_ATAC_seq_rep3_ATACseq_SRR11539113_peak_36026	26	.	3.37287	4.59625	2.6545	270
chr8	117157244	117159105	GSE148515_Galang_2020_GSM4473029_PC_ATAC_seq_rep3_ATACseq_SRR11539113_peak_36027	1316	.	32.8088	135.145	131.677	633
chr8	117197941	117198652	GSE148515_Galang_2020_GSM4473029_PC_ATAC_seq_rep3_ATACseq_SRR11539113_peak_36028	260	.	10.7319	28.5655	26.052	372
chr8	117224681	117224985	GSE148515_Galang_2020_GSM4473029_PC_ATAC_seq_rep3_ATACseq_SRR11539113_peak_36029	64	.	4.90599	8.57147	6.44568	99
chr8	117255906	117257906	GSE148515_Galang_2020_GSM4473029_PC_ATAC_seq_rep3_ATACseq_SRR11539113_peak_36030	1674	.	39.2479	171.202	167.433	765
chr8	117362966	117364117	GSE148515_Galang_2020_GSM4473029_PC_ATAC_seq_rep3_ATACseq_SRR11539113_peak_36031	284	.	11.3451	30.9828	28.4391	493
chr8	117422384	117423781	GSE148515_Galang_2020_GSM4473029_PC_ATAC_seq_rep3_ATACseq_SRR11539113_peak_36032	358	.	13.1849	38.5028	35.8729	858
chr8	117465303	117465705	GSE148515_Galang_2020_GSM4473029_PC_ATAC_seq_rep3_ATACseq_SRR11539113_peak_36033	72	.	5.21262	9.45115	7.29618	184
chr8	117470034	117471487	GSE148515_Galang_2020_GSM4473029_PC_ATAC_seq_rep3_ATACseq_SRR11539113_peak_36034	99	.	6.13249	12.2318	9.99932	567
chr8	117474834	117475263	GSE148515_Galang_2020_GSM4473029_PC_ATAC_seq_rep3_ATACseq_SRR11539113_peak_36035	64	.	4.90599	8.57147	6.44568	277
chr8	117800942	117802804	GSE148515_Galang_2020_GSM4473029_PC_ATAC_seq_rep3_ATACseq_SRR11539113_peak_36036	1136	.	29.436	116.95	113.633	1042
chr8	117934628	117935692	GSE148515_Galang_2020_GSM4473029_PC_ATAC_seq_rep3_ATACseq_SRR11539113_peak_36037	170	.	8.27886	19.4148	17.0354	760
chr8	118162092	118162413	GSE148515_Galang_2020_GSM4473029_PC_ATAC_seq_rep3_ATACseq_SRR11539113_peak_36038	26	.	3.37287	4.59625	2.6545	290
chr8	118190523	118192215	GSE148515_Galang_2020_GSM4473029_PC_ATAC_seq_rep3_ATACseq_SRR11539113_peak_36039	248	.	10.4252	27.375	24.8771	514
chr8	118236949	118237516	GSE148515_Galang_2020_GSM4473029_PC_ATAC_seq_rep3_ATACseq_SRR11539113_peak_36040	48	.	4.29274	6.89128	4.83002	256
chr8	118283119	118291058	GSE148515_Galang_2020_GSM4473029_PC_ATAC_seq_rep3_ATACseq_SRR11539113_peak_36041	450	.	15.3312	47.7274	45.0025	3680
chr8	118376923	118377293	GSE148515_Galang_2020_GSM4473029_PC_ATAC_seq_rep3_ATACseq_SRR11539113_peak_36042	40	.	3.98612	6.09417	4.06926	127
chr8	118378298	118380493	GSE148515_Galang_2020_GSM4473029_PC_ATAC_seq_rep3_ATACseq_SRR11539113_peak_36043	397	.	14.1047	42.4006	39.7294	849
chr8	118393589	118394002	GSE148515_Galang_2020_GSM4473029_PC_ATAC_seq_rep3_ATACseq_SRR11539113_peak_36044	20	.	3.06625	3.90051	2.00725	376
chr8	118394622	118395056	GSE148515_Galang_2020_GSM4473029_PC_ATAC_seq_rep3_ATACseq_SRR11539113_peak_36045	26	.	3.37287	4.59625	2.6545	111
chr8	118476975	118477768	GSE148515_Galang_2020_GSM4473029_PC_ATAC_seq_rep3_ATACseq_SRR11539113_peak_36046	33	.	3.67949	5.32838	3.34314	319
chr8	118488818	118489411	GSE148515_Galang_2020_GSM4473029_PC_ATAC_seq_rep3_ATACseq_SRR11539113_peak_36047	99	.	6.13249	12.2318	9.99932	263
chr8	118518321	118519074	GSE148515_Galang_2020_GSM4473029_PC_ATAC_seq_rep3_ATACseq_SRR11539113_peak_36048	48	.	4.29274	6.89128	4.83002	413
chr8	118672055	118672555	GSE148515_Galang_2020_GSM4473029_PC_ATAC_seq_rep3_ATACseq_SRR11539113_peak_36049	48	.	4.29274	6.89128	4.83002	268
chr8	118701247	118702074	GSE148515_Galang_2020_GSM4473029_PC_ATAC_seq_rep3_ATACseq_SRR11539113_peak_36050	450	.	15.3312	47.7274	45.0025	325
chr8	118711771	118712151	GSE148515_Galang_2020_GSM4473029_PC_ATAC_seq_rep3_ATACseq_SRR11539113_peak_36051	72	.	5.21262	9.45115	7.29618	299
chr8	118713079	118713847	GSE148515_Galang_2020_GSM4473029_PC_ATAC_seq_rep3_ATACseq_SRR11539113_peak_36052	64	.	4.90599	8.57147	6.44568	275
chr8	119109638	119110517	GSE148515_Galang_2020_GSM4473029_PC_ATAC_seq_rep3_ATACseq_SRR11539113_peak_36053	109	.	6.43912	13.202	10.946	481
chr8	119195885	119196771	GSE148515_Galang_2020_GSM4473029_PC_ATAC_seq_rep3_ATACseq_SRR11539113_peak_36054	33	.	3.67949	5.32838	3.34314	615
chr8	119266024	119267060	GSE148515_Galang_2020_GSM4473029_PC_ATAC_seq_rep3_ATACseq_SRR11539113_peak_36055	203	.	9.19874	22.7421	20.3091	653
chr8	119276419	119278257	GSE148515_Galang_2020_GSM4473029_PC_ATAC_seq_rep3_ATACseq_SRR11539113_peak_36056	476	.	15.9445	50.443	47.6917	907
chr8	119343692	119345474	GSE148515_Galang_2020_GSM4473029_PC_ATAC_seq_rep3_ATACseq_SRR11539113_peak_36057	490	.	16.2511	51.8133	49.0488	727
chr8	119394111	119396377	GSE148515_Galang_2020_GSM4473029_PC_ATAC_seq_rep3_ATACseq_SRR11539113_peak_36058	1201	.	30.6625	123.506	120.135	737
chr8	119396993	119397812	GSE148515_Galang_2020_GSM4473029_PC_ATAC_seq_rep3_ATACseq_SRR11539113_peak_36059	48	.	4.29274	6.89128	4.83002	617
chr8	119398434	119400186	GSE148515_Galang_2020_GSM4473029_PC_ATAC_seq_rep3_ATACseq_SRR11539113_peak_36060	149	.	7.66561	17.2743	14.9331	1007
chr8	119412793	119413794	GSE148515_Galang_2020_GSM4473029_PC_ATAC_seq_rep3_ATACseq_SRR11539113_peak_36061	139	.	7.35899	16.2291	13.9081	103
chr8	119422378	119422655	GSE148515_Galang_2020_GSM4473029_PC_ATAC_seq_rep3_ATACseq_SRR11539113_peak_36062	26	.	3.37287	4.59625	2.6545	173
chr8	119440465	119441536	GSE148515_Galang_2020_GSM4473029_PC_ATAC_seq_rep3_ATACseq_SRR11539113_peak_36063	181	.	8.58549	20.5089	18.1112	332
chr8	119446383	119447952	GSE148515_Galang_2020_GSM4473029_PC_ATAC_seq_rep3_ATACseq_SRR11539113_peak_36064	214	.	9.50536	23.8801	21.4304	371
chr8	119557433	119559653	GSE148515_Galang_2020_GSM4473029_PC_ATAC_seq_rep3_ATACseq_SRR11539113_peak_36065	1744	.	40.4744	178.247	174.417	1075
chr8	119574261	119576003	GSE148515_Galang_2020_GSM4473029_PC_ATAC_seq_rep3_ATACseq_SRR11539113_peak_36066	1283	.	32.1956	131.799	128.358	896
chr8	119585026	119586744	GSE148515_Galang_2020_GSM4473029_PC_ATAC_seq_rep3_ATACseq_SRR11539113_peak_36067	72	.	5.21262	9.45115	7.29618	996
chr8	119588598	119589421	GSE148515_Galang_2020_GSM4473029_PC_ATAC_seq_rep3_ATACseq_SRR11539113_peak_36068	109	.	6.43912	13.202	10.946	408
chr8	119604466	119605336	GSE148515_Galang_2020_GSM4473029_PC_ATAC_seq_rep3_ATACseq_SRR11539113_peak_36069	260	.	10.7319	28.5655	26.052	603
chr8	119620739	119621330	GSE148515_Galang_2020_GSM4473029_PC_ATAC_seq_rep3_ATACseq_SRR11539113_peak_36070	72	.	5.21262	9.45115	7.29618	220
chr8	119656755	119657307	GSE148515_Galang_2020_GSM4473029_PC_ATAC_seq_rep3_ATACseq_SRR11539113_peak_36071	56	.	4.59937	7.71765	5.62303	310
chr8	119665530	119666812	GSE148515_Galang_2020_GSM4473029_PC_ATAC_seq_rep3_ATACseq_SRR11539113_peak_36072	159	.	7.97224	18.3364	15.9757	904
chr8	119669662	119671823	GSE148515_Galang_2020_GSM4473029_PC_ATAC_seq_rep3_ATACseq_SRR11539113_peak_36073	397	.	14.1047	42.4006	39.7294	1136
chr8	119676455	119676867	GSE148515_Galang_2020_GSM4473029_PC_ATAC_seq_rep3_ATACseq_SRR11539113_peak_36074	159	.	7.97224	18.3364	15.9757	115
chr8	119678423	119679241	GSE148515_Galang_2020_GSM4473029_PC_ATAC_seq_rep3_ATACseq_SRR11539113_peak_36075	64	.	4.90599	8.57147	6.44568	270
chr8	119686056	119686453	GSE148515_Galang_2020_GSM4473029_PC_ATAC_seq_rep3_ATACseq_SRR11539113_peak_36076	48	.	4.29274	6.89128	4.83002	116
chr8	119689568	119691517	GSE148515_Galang_2020_GSM4473029_PC_ATAC_seq_rep3_ATACseq_SRR11539113_peak_36077	333	.	12.5716	35.9537	33.3518	1146
chr8	119719128	119719682	GSE148515_Galang_2020_GSM4473029_PC_ATAC_seq_rep3_ATACseq_SRR11539113_peak_36078	64	.	4.90599	8.57147	6.44568	383
chr8	119723686	119724584	GSE148515_Galang_2020_GSM4473029_PC_ATAC_seq_rep3_ATACseq_SRR11539113_peak_36079	129	.	7.05236	15.2015	12.9013	268
chr8	119742373	119743159	GSE148515_Galang_2020_GSM4473029_PC_ATAC_seq_rep3_ATACseq_SRR11539113_peak_36080	99	.	6.13249	12.2318	9.99932	200
chr8	119776787	119779732	GSE148515_Galang_2020_GSM4473029_PC_ATAC_seq_rep3_ATACseq_SRR11539113_peak_36081	852	.	23.9167	88.3833	85.2999	1649
chr8	119782853	119783154	GSE148515_Galang_2020_GSM4473029_PC_ATAC_seq_rep3_ATACseq_SRR11539113_peak_36082	33	.	3.67949	5.32838	3.34314	69
chr8	119806294	119806708	GSE148515_Galang_2020_GSM4473029_PC_ATAC_seq_rep3_ATACseq_SRR11539113_peak_36083	33	.	3.67949	5.32838	3.34314	287
chr8	119831484	119832056	GSE148515_Galang_2020_GSM4473029_PC_ATAC_seq_rep3_ATACseq_SRR11539113_peak_36084	48	.	4.29274	6.89128	4.83002	291
chr8	119839676	119841211	GSE148515_Galang_2020_GSM4473029_PC_ATAC_seq_rep3_ATACseq_SRR11539113_peak_36085	914	.	25.1432	94.5895	91.4548	870
chr8	119861638	119862865	GSE148515_Galang_2020_GSM4473029_PC_ATAC_seq_rep3_ATACseq_SRR11539113_peak_36086	1136	.	29.436	116.95	113.633	538
chr8	119910022	119911574	GSE148515_Galang_2020_GSM4473029_PC_ATAC_seq_rep3_ATACseq_SRR11539113_peak_36087	976	.	26.3697	100.88	97.6934	1034
chr8	119934768	119935945	GSE148515_Galang_2020_GSM4473029_PC_ATAC_seq_rep3_ATACseq_SRR11539113_peak_36088	410	.	14.4114	43.7188	41.0338	938
chr8	119944001	119944681	GSE148515_Galang_2020_GSM4473029_PC_ATAC_seq_rep3_ATACseq_SRR11539113_peak_36089	64	.	4.90599	8.57147	6.44568	482
chr8	119960440	119960857	GSE148515_Galang_2020_GSM4473029_PC_ATAC_seq_rep3_ATACseq_SRR11539113_peak_36090	26	.	3.37287	4.59625	2.6545	299
chr8	119987876	119988526	GSE148515_Galang_2020_GSM4473029_PC_ATAC_seq_rep3_ATACseq_SRR11539113_peak_36091	149	.	7.66561	17.2743	14.9331	395
chr8	119999411	120000797	GSE148515_Galang_2020_GSM4473029_PC_ATAC_seq_rep3_ATACseq_SRR11539113_peak_36092	109	.	6.43912	13.202	10.946	1046
chr8	120004033	120004779	GSE148515_Galang_2020_GSM4473029_PC_ATAC_seq_rep3_ATACseq_SRR11539113_peak_36093	170	.	8.27886	19.4148	17.0354	358
chr8	120036848	120037866	GSE148515_Galang_2020_GSM4473029_PC_ATAC_seq_rep3_ATACseq_SRR11539113_peak_36094	159	.	7.97224	18.3364	15.9757	590
chr8	120039231	120040171	GSE148515_Galang_2020_GSM4473029_PC_ATAC_seq_rep3_ATACseq_SRR11539113_peak_36095	159	.	7.97224	18.3364	15.9757	306
chr8	120040745	120041366	GSE148515_Galang_2020_GSM4473029_PC_ATAC_seq_rep3_ATACseq_SRR11539113_peak_36096	119	.	6.74574	14.1922	11.9136	187
chr8	120045750	120047026	GSE148515_Galang_2020_GSM4473029_PC_ATAC_seq_rep3_ATACseq_SRR11539113_peak_36097	284	.	11.3451	30.9828	28.4391	740
chr8	120050616	120051402	GSE148515_Galang_2020_GSM4473029_PC_ATAC_seq_rep3_ATACseq_SRR11539113_peak_36098	170	.	8.27886	19.4148	17.0354	301
chr8	120071826	120072681	GSE148515_Galang_2020_GSM4473029_PC_ATAC_seq_rep3_ATACseq_SRR11539113_peak_36099	64	.	4.90599	8.57147	6.44568	83
chr8	120078260	120078959	GSE148515_Galang_2020_GSM4473029_PC_ATAC_seq_rep3_ATACseq_SRR11539113_peak_36100	26	.	3.37287	4.59625	2.6545	467
chr8	120100527	120102188	GSE148515_Galang_2020_GSM4473029_PC_ATAC_seq_rep3_ATACseq_SRR11539113_peak_36101	397	.	14.1047	42.4006	39.7294	817
chr8	120106210	120106773	GSE148515_Galang_2020_GSM4473029_PC_ATAC_seq_rep3_ATACseq_SRR11539113_peak_36102	26	.	3.37287	4.59625	2.6545	248
chr8	120112830	120114908	GSE148515_Galang_2020_GSM4473029_PC_ATAC_seq_rep3_ATACseq_SRR11539113_peak_36103	2338	.	50.5931	238.241	233.869	1241
chr8	120118379	120120671	GSE148515_Galang_2020_GSM4473029_PC_ATAC_seq_rep3_ATACseq_SRR11539113_peak_36104	272	.	11.0385	29.7683	27.2395	1757
chr8	120124626	120125041	GSE148515_Galang_2020_GSM4473029_PC_ATAC_seq_rep3_ATACseq_SRR11539113_peak_36105	20	.	3.06625	3.90051	2.00725	401
chr8	120126473	120127622	GSE148515_Galang_2020_GSM4473029_PC_ATAC_seq_rep3_ATACseq_SRR11539113_peak_36106	181	.	8.58549	20.5089	18.1112	438
chr8	120135945	120137531	GSE148515_Galang_2020_GSM4473029_PC_ATAC_seq_rep3_ATACseq_SRR11539113_peak_36107	504	.	16.5577	53.1917	50.4143	861
chr8	120140476	120140925	GSE148515_Galang_2020_GSM4473029_PC_ATAC_seq_rep3_ATACseq_SRR11539113_peak_36108	26	.	3.37287	4.59625	2.6545	72
chr8	120143622	120144853	GSE148515_Galang_2020_GSM4473029_PC_ATAC_seq_rep3_ATACseq_SRR11539113_peak_36109	109	.	6.43912	13.202	10.946	458
chr8	120176952	120179593	GSE148515_Galang_2020_GSM4473029_PC_ATAC_seq_rep3_ATACseq_SRR11539113_peak_36110	237	.	10.1186	26.197	23.7149	2212
chr8	120184369	120185618	GSE148515_Galang_2020_GSM4473029_PC_ATAC_seq_rep3_ATACseq_SRR11539113_peak_36111	129	.	7.05236	15.2015	12.9013	106
chr8	120190275	120192189	GSE148515_Galang_2020_GSM4473029_PC_ATAC_seq_rep3_ATACseq_SRR11539113_peak_36112	868	.	24.2233	89.9267	86.8303	1001
chr8	120201793	120203042	GSE148515_Galang_2020_GSM4473029_PC_ATAC_seq_rep3_ATACseq_SRR11539113_peak_36113	214	.	9.50536	23.8801	21.4304	896
chr8	120211062	120212214	GSE148515_Galang_2020_GSM4473029_PC_ATAC_seq_rep3_ATACseq_SRR11539113_peak_36114	48	.	4.29274	6.89128	4.83002	467
chr8	120226893	120230072	GSE148515_Galang_2020_GSM4473029_PC_ATAC_seq_rep3_ATACseq_SRR11539113_peak_36115	559	.	17.7842	58.7833	55.954	1486
chr8	120231805	120233171	GSE148515_Galang_2020_GSM4473029_PC_ATAC_seq_rep3_ATACseq_SRR11539113_peak_36116	99	.	6.13249	12.2318	9.99932	401
chr8	120264534	120266669	GSE148515_Galang_2020_GSM4473029_PC_ATAC_seq_rep3_ATACseq_SRR11539113_peak_36117	436	.	15.0246	46.3824	43.6707	674
chr8	120275819	120277560	GSE148515_Galang_2020_GSM4473029_PC_ATAC_seq_rep3_ATACseq_SRR11539113_peak_36118	1072	.	28.2095	110.465	107.201	831
chr8	120281031	120281700	GSE148515_Galang_2020_GSM4473029_PC_ATAC_seq_rep3_ATACseq_SRR11539113_peak_36119	40	.	3.98612	6.09417	4.06926	441
chr8	120288231	120290981	GSE148515_Galang_2020_GSM4473029_PC_ATAC_seq_rep3_ATACseq_SRR11539113_peak_36120	601	.	18.7041	63.0554	60.1878	1813
chr8	120292048	120294663	GSE148515_Galang_2020_GSM4473029_PC_ATAC_seq_rep3_ATACseq_SRR11539113_peak_36121	237	.	10.1186	26.197	23.7149	2065
chr8	120300395	120301472	GSE148515_Galang_2020_GSM4473029_PC_ATAC_seq_rep3_ATACseq_SRR11539113_peak_36122	296	.	11.6517	32.209	29.6505	422
chr8	120307100	120308720	GSE148515_Galang_2020_GSM4473029_PC_ATAC_seq_rep3_ATACseq_SRR11539113_peak_36123	72	.	5.21262	9.45115	7.29618	559
chr8	120319078	120319766	GSE148515_Galang_2020_GSM4473029_PC_ATAC_seq_rep3_ATACseq_SRR11539113_peak_36124	119	.	6.74574	14.1922	11.9136	582
chr8	120323119	120323422	GSE148515_Galang_2020_GSM4473029_PC_ATAC_seq_rep3_ATACseq_SRR11539113_peak_36125	40	.	3.98612	6.09417	4.06926	203
chr8	120331168	120331870	GSE148515_Galang_2020_GSM4473029_PC_ATAC_seq_rep3_ATACseq_SRR11539113_peak_36126	64	.	4.90599	8.57147	6.44568	77
chr8	120335628	120336396	GSE148515_Galang_2020_GSM4473029_PC_ATAC_seq_rep3_ATACseq_SRR11539113_peak_36127	48	.	4.29274	6.89128	4.83002	516
chr8	120338595	120339150	GSE148515_Galang_2020_GSM4473029_PC_ATAC_seq_rep3_ATACseq_SRR11539113_peak_36128	26	.	3.37287	4.59625	2.6545	142
chr8	120339816	120340274	GSE148515_Galang_2020_GSM4473029_PC_ATAC_seq_rep3_ATACseq_SRR11539113_peak_36129	40	.	3.98612	6.09417	4.06926	264
chr8	120342511	120344326	GSE148515_Galang_2020_GSM4473029_PC_ATAC_seq_rep3_ATACseq_SRR11539113_peak_36130	139	.	7.35899	16.2291	13.9081	1144
chr8	120363786	120365453	GSE148515_Galang_2020_GSM4473029_PC_ATAC_seq_rep3_ATACseq_SRR11539113_peak_36131	40	.	3.98612	6.09417	4.06926	656
chr8	120366322	120366606	GSE148515_Galang_2020_GSM4473029_PC_ATAC_seq_rep3_ATACseq_SRR11539113_peak_36132	20	.	3.06625	3.90051	2.00725	256
chr8	120367097	120367945	GSE148515_Galang_2020_GSM4473029_PC_ATAC_seq_rep3_ATACseq_SRR11539113_peak_36133	33	.	3.67949	5.32838	3.34314	102
chr8	120368301	120370517	GSE148515_Galang_2020_GSM4473029_PC_ATAC_seq_rep3_ATACseq_SRR11539113_peak_36134	732	.	21.4637	76.2411	73.2595	634
chr8	120371265	120373356	GSE148515_Galang_2020_GSM4473029_PC_ATAC_seq_rep3_ATACseq_SRR11539113_peak_36135	119	.	6.74574	14.1922	11.9136	539
chr8	120374198	120374739	GSE148515_Galang_2020_GSM4473029_PC_ATAC_seq_rep3_ATACseq_SRR11539113_peak_36136	33	.	3.67949	5.32838	3.34314	369
chr8	120376785	120379551	GSE148515_Galang_2020_GSM4473029_PC_ATAC_seq_rep3_ATACseq_SRR11539113_peak_36137	214	.	9.50536	23.8801	21.4304	726
chr8	120381016	120384169	GSE148515_Galang_2020_GSM4473029_PC_ATAC_seq_rep3_ATACseq_SRR11539113_peak_36138	1553	.	37.1016	159.004	155.339	1754
chr8	120391520	120393213	GSE148515_Galang_2020_GSM4473029_PC_ATAC_seq_rep3_ATACseq_SRR11539113_peak_36139	40	.	3.98612	6.09417	4.06926	1475
chr8	120397215	120397878	GSE148515_Galang_2020_GSM4473029_PC_ATAC_seq_rep3_ATACseq_SRR11539113_peak_36140	40	.	3.98612	6.09417	4.06926	177
chr8	120407746	120408198	GSE148515_Galang_2020_GSM4473029_PC_ATAC_seq_rep3_ATACseq_SRR11539113_peak_36141	48	.	4.29274	6.89128	4.83002	210
chr8	120416185	120417459	GSE148515_Galang_2020_GSM4473029_PC_ATAC_seq_rep3_ATACseq_SRR11539113_peak_36142	296	.	11.6517	32.209	29.6505	818
chr8	120421559	120421991	GSE148515_Galang_2020_GSM4473029_PC_ATAC_seq_rep3_ATACseq_SRR11539113_peak_36143	33	.	3.67949	5.32838	3.34314	246
chr8	120425050	120426558	GSE148515_Galang_2020_GSM4473029_PC_ATAC_seq_rep3_ATACseq_SRR11539113_peak_36144	423	.	14.718	45.0461	42.3478	888
chr8	120449324	120450298	GSE148515_Galang_2020_GSM4473029_PC_ATAC_seq_rep3_ATACseq_SRR11539113_peak_36145	72	.	5.21262	9.45115	7.29618	514
chr8	120459770	120460939	GSE148515_Galang_2020_GSM4473029_PC_ATAC_seq_rep3_ATACseq_SRR11539113_peak_36146	56	.	4.59937	7.71765	5.62303	715
chr8	120461821	120462848	GSE148515_Galang_2020_GSM4473029_PC_ATAC_seq_rep3_ATACseq_SRR11539113_peak_36147	308	.	11.9584	33.4463	30.8731	404
chr8	120464538	120467129	GSE148515_Galang_2020_GSM4473029_PC_ATAC_seq_rep3_ATACseq_SRR11539113_peak_36148	587	.	18.3975	61.6242	58.7694	1481
chr8	120471524	120472095	GSE148515_Galang_2020_GSM4473029_PC_ATAC_seq_rep3_ATACseq_SRR11539113_peak_36149	48	.	4.29274	6.89128	4.83002	131
chr8	120475688	120476102	GSE148515_Galang_2020_GSM4473029_PC_ATAC_seq_rep3_ATACseq_SRR11539113_peak_36150	40	.	3.98612	6.09417	4.06926	95
chr8	120482199	120482520	GSE148515_Galang_2020_GSM4473029_PC_ATAC_seq_rep3_ATACseq_SRR11539113_peak_36151	14	.	2.75962	3.2443	1.40656	4
chr8	120484190	120485474	GSE148515_Galang_2020_GSM4473029_PC_ATAC_seq_rep3_ATACseq_SRR11539113_peak_36152	72	.	5.21262	9.45115	7.29618	493
chr8	120486530	120492959	GSE148515_Galang_2020_GSM4473029_PC_ATAC_seq_rep3_ATACseq_SRR11539113_peak_36153	436	.	15.0246	46.3824	43.6707	1392
chr8	120493949	120494524	GSE148515_Galang_2020_GSM4473029_PC_ATAC_seq_rep3_ATACseq_SRR11539113_peak_36154	40	.	3.98612	6.09417	4.06926	325
chr8	120494827	120495390	GSE148515_Galang_2020_GSM4473029_PC_ATAC_seq_rep3_ATACseq_SRR11539113_peak_36155	56	.	4.59937	7.71765	5.62303	372
chr8	120497937	120499426	GSE148515_Galang_2020_GSM4473029_PC_ATAC_seq_rep3_ATACseq_SRR11539113_peak_36156	272	.	11.0385	29.7683	27.2395	1145
chr8	120504177	120505441	GSE148515_Galang_2020_GSM4473029_PC_ATAC_seq_rep3_ATACseq_SRR11539113_peak_36157	149	.	7.66561	17.2743	14.9331	576
chr8	120508977	120512378	GSE148515_Galang_2020_GSM4473029_PC_ATAC_seq_rep3_ATACseq_SRR11539113_peak_36158	149	.	7.66561	17.2743	14.9331	2131
chr8	120513350	120514789	GSE148515_Galang_2020_GSM4473029_PC_ATAC_seq_rep3_ATACseq_SRR11539113_peak_36159	72	.	5.21262	9.45115	7.29618	653
chr8	120516042	120517437	GSE148515_Galang_2020_GSM4473029_PC_ATAC_seq_rep3_ATACseq_SRR11539113_peak_36160	203	.	9.19874	22.7421	20.3091	465
chr8	120518736	120519332	GSE148515_Galang_2020_GSM4473029_PC_ATAC_seq_rep3_ATACseq_SRR11539113_peak_36161	26	.	3.37287	4.59625	2.6545	34
chr8	120520635	120521252	GSE148515_Galang_2020_GSM4473029_PC_ATAC_seq_rep3_ATACseq_SRR11539113_peak_36162	48	.	4.29274	6.89128	4.83002	356
chr8	120524191	120524507	GSE148515_Galang_2020_GSM4473029_PC_ATAC_seq_rep3_ATACseq_SRR11539113_peak_36163	48	.	4.29274	6.89128	4.83002	218
chr8	120525006	120527110	GSE148515_Galang_2020_GSM4473029_PC_ATAC_seq_rep3_ATACseq_SRR11539113_peak_36164	214	.	9.50536	23.8801	21.4304	1075
chr8	120531181	120533354	GSE148515_Galang_2020_GSM4473029_PC_ATAC_seq_rep3_ATACseq_SRR11539113_peak_36165	358	.	13.1849	38.5028	35.8729	1037
chr8	120534192	120540798	GSE148515_Galang_2020_GSM4473029_PC_ATAC_seq_rep3_ATACseq_SRR11539113_peak_36166	2713	.	56.7255	276.035	271.36	3034
chr8	120542626	120544038	GSE148515_Galang_2020_GSM4473029_PC_ATAC_seq_rep3_ATACseq_SRR11539113_peak_36167	170	.	8.27886	19.4148	17.0354	976
chr8	120547388	120558542	GSE148515_Galang_2020_GSM4473029_PC_ATAC_seq_rep3_ATACseq_SRR11539113_peak_36168	517	.	16.8643	54.578	51.7876	9020
chr8	120560782	120561496	GSE148515_Galang_2020_GSM4473029_PC_ATAC_seq_rep3_ATACseq_SRR11539113_peak_36169	33	.	3.67949	5.32838	3.34314	580
chr8	120561950	120564818	GSE148515_Galang_2020_GSM4473029_PC_ATAC_seq_rep3_ATACseq_SRR11539113_peak_36170	914	.	25.1432	94.5895	91.4548	2172
chr8	120565279	120566052	GSE148515_Galang_2020_GSM4473029_PC_ATAC_seq_rep3_ATACseq_SRR11539113_peak_36171	33	.	3.67949	5.32838	3.34314	92
chr8	120566389	120567381	GSE148515_Galang_2020_GSM4473029_PC_ATAC_seq_rep3_ATACseq_SRR11539113_peak_36172	40	.	3.98612	6.09417	4.06926	417
chr8	120569815	120571086	GSE148515_Galang_2020_GSM4473029_PC_ATAC_seq_rep3_ATACseq_SRR11539113_peak_36173	170	.	8.27886	19.4148	17.0354	849
chr8	120574699	120575256	GSE148515_Galang_2020_GSM4473029_PC_ATAC_seq_rep3_ATACseq_SRR11539113_peak_36174	20	.	3.06625	3.90051	2.00725	410
chr8	120581164	120582302	GSE148515_Galang_2020_GSM4473029_PC_ATAC_seq_rep3_ATACseq_SRR11539113_peak_36175	81	.	5.51924	10.3553	8.173	826
chr8	120585691	120586123	GSE148515_Galang_2020_GSM4473029_PC_ATAC_seq_rep3_ATACseq_SRR11539113_peak_36176	20	.	3.06625	3.90051	2.00725	199
chr8	120588515	120590616	GSE148515_Galang_2020_GSM4473029_PC_ATAC_seq_rep3_ATACseq_SRR11539113_peak_36177	2562	.	54.2725	260.799	256.237	725
chr8	120607534	120608075	GSE148515_Galang_2020_GSM4473029_PC_ATAC_seq_rep3_ATACseq_SRR11539113_peak_36178	72	.	5.21262	9.45115	7.29618	275
chr8	120633623	120635209	GSE148515_Galang_2020_GSM4473029_PC_ATAC_seq_rep3_ATACseq_SRR11539113_peak_36179	601	.	18.7041	63.0554	60.1878	934
chr8	120644300	120645666	GSE148515_Galang_2020_GSM4473029_PC_ATAC_seq_rep3_ATACseq_SRR11539113_peak_36180	410	.	14.4114	43.7188	41.0338	587
chr8	120667146	120669033	GSE148515_Galang_2020_GSM4473029_PC_ATAC_seq_rep3_ATACseq_SRR11539113_peak_36181	1726	.	40.1678	176.481	172.666	1071
chr8	120735174	120736830	GSE148515_Galang_2020_GSM4473029_PC_ATAC_seq_rep3_ATACseq_SRR11539113_peak_36182	837	.	23.6101	86.8454	83.7749	991
chr8	120796225	120796717	GSE148515_Galang_2020_GSM4473029_PC_ATAC_seq_rep3_ATACseq_SRR11539113_peak_36183	72	.	5.21262	9.45115	7.29618	257
chr8	120800517	120800810	GSE148515_Galang_2020_GSM4473029_PC_ATAC_seq_rep3_ATACseq_SRR11539113_peak_36184	48	.	4.29274	6.89128	4.83002	219
chr8	120821483	120822654	GSE148515_Galang_2020_GSM4473029_PC_ATAC_seq_rep3_ATACseq_SRR11539113_peak_36185	72	.	5.21262	9.45115	7.29618	181
chr8	120843665	120844072	GSE148515_Galang_2020_GSM4473029_PC_ATAC_seq_rep3_ATACseq_SRR11539113_peak_36186	56	.	4.59937	7.71765	5.62303	156
chr8	120860150	120860590	GSE148515_Galang_2020_GSM4473029_PC_ATAC_seq_rep3_ATACseq_SRR11539113_peak_36187	56	.	4.59937	7.71765	5.62303	367
chr8	120971702	120973190	GSE148515_Galang_2020_GSM4473029_PC_ATAC_seq_rep3_ATACseq_SRR11539113_peak_36188	248	.	10.4252	27.375	24.8771	613
chr8	120985014	120986298	GSE148515_Galang_2020_GSM4473029_PC_ATAC_seq_rep3_ATACseq_SRR11539113_peak_36189	48	.	4.29274	6.89128	4.83002	1132
chr8	121082844	121085040	GSE148515_Galang_2020_GSM4473029_PC_ATAC_seq_rep3_ATACseq_SRR11539113_peak_36190	644	.	19.624	67.391	64.4851	1373
chr8	121092162	121092927	GSE148515_Galang_2020_GSM4473029_PC_ATAC_seq_rep3_ATACseq_SRR11539113_peak_36191	90	.	5.82587	11.2825	9.07447	656
chr8	121107802	121108585	GSE148515_Galang_2020_GSM4473029_PC_ATAC_seq_rep3_ATACseq_SRR11539113_peak_36192	397	.	14.1047	42.4006	39.7294	531
chr8	121113095	121113798	GSE148515_Galang_2020_GSM4473029_PC_ATAC_seq_rep3_ATACseq_SRR11539113_peak_36193	90	.	5.82587	11.2825	9.07447	379
chr8	121115978	121117601	GSE148515_Galang_2020_GSM4473029_PC_ATAC_seq_rep3_ATACseq_SRR11539113_peak_36194	109	.	6.43912	13.202	10.946	486
chr8	121125178	121125850	GSE148515_Galang_2020_GSM4473029_PC_ATAC_seq_rep3_ATACseq_SRR11539113_peak_36195	192	.	8.89211	21.6182	19.2025	438
chr8	121128434	121128823	GSE148515_Galang_2020_GSM4473029_PC_ATAC_seq_rep3_ATACseq_SRR11539113_peak_36196	40	.	3.98612	6.09417	4.06926	176
chr8	121152436	121153106	GSE148515_Galang_2020_GSM4473029_PC_ATAC_seq_rep3_ATACseq_SRR11539113_peak_36197	149	.	7.66561	17.2743	14.9331	199
chr8	121197141	121197438	GSE148515_Galang_2020_GSM4473029_PC_ATAC_seq_rep3_ATACseq_SRR11539113_peak_36198	20	.	3.06625	3.90051	2.00725	220
chr8	121200753	121201214	GSE148515_Galang_2020_GSM4473029_PC_ATAC_seq_rep3_ATACseq_SRR11539113_peak_36199	33	.	3.67949	5.32838	3.34314	387
chr8	121241621	121242112	GSE148515_Galang_2020_GSM4473029_PC_ATAC_seq_rep3_ATACseq_SRR11539113_peak_36200	109	.	6.43912	13.202	10.946	204
chr8	121258113	121258924	GSE148515_Galang_2020_GSM4473029_PC_ATAC_seq_rep3_ATACseq_SRR11539113_peak_36201	33	.	3.67949	5.32838	3.34314	38
chr8	121262826	121263113	GSE148515_Galang_2020_GSM4473029_PC_ATAC_seq_rep3_ATACseq_SRR11539113_peak_36202	26	.	3.37287	4.59625	2.6545	27
chr8	121286095	121286675	GSE148515_Galang_2020_GSM4473029_PC_ATAC_seq_rep3_ATACseq_SRR11539113_peak_36203	33	.	3.67949	5.32838	3.34314	115
chr8	121310986	121312400	GSE148515_Galang_2020_GSM4473029_PC_ATAC_seq_rep3_ATACseq_SRR11539113_peak_36204	26	.	3.37287	4.59625	2.6545	893
chr8	121316206	121316697	GSE148515_Galang_2020_GSM4473029_PC_ATAC_seq_rep3_ATACseq_SRR11539113_peak_36205	26	.	3.37287	4.59625	2.6545	193
chr8	121325724	121326252	GSE148515_Galang_2020_GSM4473029_PC_ATAC_seq_rep3_ATACseq_SRR11539113_peak_36206	26	.	3.37287	4.59625	2.6545	278
chr8	121346247	121347195	GSE148515_Galang_2020_GSM4473029_PC_ATAC_seq_rep3_ATACseq_SRR11539113_peak_36207	90	.	5.82587	11.2825	9.07447	685
chr8	121358686	121360254	GSE148515_Galang_2020_GSM4473029_PC_ATAC_seq_rep3_ATACseq_SRR11539113_peak_36208	48	.	4.29274	6.89128	4.83002	583
chr8	121374771	121375056	GSE148515_Galang_2020_GSM4473029_PC_ATAC_seq_rep3_ATACseq_SRR11539113_peak_36209	48	.	4.29274	6.89128	4.83002	226
chr8	121375559	121376858	GSE148515_Galang_2020_GSM4473029_PC_ATAC_seq_rep3_ATACseq_SRR11539113_peak_36210	139	.	7.35899	16.2291	13.9081	693
chr8	121381997	121383150	GSE148515_Galang_2020_GSM4473029_PC_ATAC_seq_rep3_ATACseq_SRR11539113_peak_36211	64	.	4.90599	8.57147	6.44568	607
chr8	121550624	121550933	GSE148515_Galang_2020_GSM4473029_PC_ATAC_seq_rep3_ATACseq_SRR11539113_peak_36212	33	.	3.67949	5.32838	3.34314	58
chr8	121551281	121551761	GSE148515_Galang_2020_GSM4473029_PC_ATAC_seq_rep3_ATACseq_SRR11539113_peak_36213	64	.	4.90599	8.57147	6.44568	177
chr8	121562483	121563824	GSE148515_Galang_2020_GSM4473029_PC_ATAC_seq_rep3_ATACseq_SRR11539113_peak_36214	296	.	11.6517	32.209	29.6505	810
chr8	121578102	121580366	GSE148515_Galang_2020_GSM4473029_PC_ATAC_seq_rep3_ATACseq_SRR11539113_peak_36215	961	.	26.0631	99.2996	96.1261	728
chr8	121585152	121586122	GSE148515_Galang_2020_GSM4473029_PC_ATAC_seq_rep3_ATACseq_SRR11539113_peak_36216	976	.	26.3697	100.88	97.6934	447
chr8	121589753	121591929	GSE148515_Galang_2020_GSM4473029_PC_ATAC_seq_rep3_ATACseq_SRR11539113_peak_36217	732	.	21.4637	76.2411	73.2595	690
chr8	121619181	121620062	GSE148515_Galang_2020_GSM4473029_PC_ATAC_seq_rep3_ATACseq_SRR11539113_peak_36218	33	.	3.67949	5.32838	3.34314	754
chr8	121620610	121621053	GSE148515_Galang_2020_GSM4473029_PC_ATAC_seq_rep3_ATACseq_SRR11539113_peak_36219	26	.	3.37287	4.59625	2.6545	281
chr8	121626210	121627149	GSE148515_Galang_2020_GSM4473029_PC_ATAC_seq_rep3_ATACseq_SRR11539113_peak_36220	64	.	4.90599	8.57147	6.44568	762
chr8	121651672	121654391	GSE148515_Galang_2020_GSM4473029_PC_ATAC_seq_rep3_ATACseq_SRR11539113_peak_36221	1903	.	43.2341	194.288	190.318	1338
chr8	121665392	121665790	GSE148515_Galang_2020_GSM4473029_PC_ATAC_seq_rep3_ATACseq_SRR11539113_peak_36222	139	.	7.35899	16.2291	13.9081	239
chr8	121717724	121718322	GSE148515_Galang_2020_GSM4473029_PC_ATAC_seq_rep3_ATACseq_SRR11539113_peak_36223	40	.	3.98612	6.09417	4.06926	327
chr8	121786197	121786944	GSE148515_Galang_2020_GSM4473029_PC_ATAC_seq_rep3_ATACseq_SRR11539113_peak_36224	119	.	6.74574	14.1922	11.9136	468
chr8	121797826	121798654	GSE148515_Galang_2020_GSM4473029_PC_ATAC_seq_rep3_ATACseq_SRR11539113_peak_36225	48	.	4.29274	6.89128	4.83002	327
chr8	121829186	121829804	GSE148515_Galang_2020_GSM4473029_PC_ATAC_seq_rep3_ATACseq_SRR11539113_peak_36226	139	.	7.35899	16.2291	13.9081	380
chr8	121850503	121852852	GSE148515_Galang_2020_GSM4473029_PC_ATAC_seq_rep3_ATACseq_SRR11539113_peak_36227	119	.	6.74574	14.1922	11.9136	621
chr8	121874158	121874560	GSE148515_Galang_2020_GSM4473029_PC_ATAC_seq_rep3_ATACseq_SRR11539113_peak_36228	81	.	5.51924	10.3553	8.173	86
chr8	121875286	121875723	GSE148515_Galang_2020_GSM4473029_PC_ATAC_seq_rep3_ATACseq_SRR11539113_peak_36229	14	.	2.75962	3.2443	1.40656	215
chr8	121880286	121881921	GSE148515_Galang_2020_GSM4473029_PC_ATAC_seq_rep3_ATACseq_SRR11539113_peak_36230	272	.	11.0385	29.7683	27.2395	752
chr8	121888374	121891458	GSE148515_Galang_2020_GSM4473029_PC_ATAC_seq_rep3_ATACseq_SRR11539113_peak_36231	703	.	20.8505	73.2655	70.3093	1885
chr8	121892532	121893312	GSE148515_Galang_2020_GSM4473029_PC_ATAC_seq_rep3_ATACseq_SRR11539113_peak_36232	33	.	3.67949	5.32838	3.34314	561
chr8	121895850	121896138	GSE148515_Galang_2020_GSM4473029_PC_ATAC_seq_rep3_ATACseq_SRR11539113_peak_36233	56	.	4.59937	7.71765	5.62303	161
chr8	121897604	121899182	GSE148515_Galang_2020_GSM4473029_PC_ATAC_seq_rep3_ATACseq_SRR11539113_peak_36234	170	.	8.27886	19.4148	17.0354	725
chr8	121901553	121902269	GSE148515_Galang_2020_GSM4473029_PC_ATAC_seq_rep3_ATACseq_SRR11539113_peak_36235	119	.	6.74574	14.1922	11.9136	471
chr8	121906038	121909093	GSE148515_Galang_2020_GSM4473029_PC_ATAC_seq_rep3_ATACseq_SRR11539113_peak_36236	1104	.	28.8227	113.698	110.408	1633
chr8	121947377	121948997	GSE148515_Galang_2020_GSM4473029_PC_ATAC_seq_rep3_ATACseq_SRR11539113_peak_36237	260	.	10.7319	28.5655	26.052	592
chr8	121949527	121952050	GSE148515_Galang_2020_GSM4473029_PC_ATAC_seq_rep3_ATACseq_SRR11539113_peak_36238	2751	.	57.3388	279.868	275.168	916
chr8	122032424	122032904	GSE148515_Galang_2020_GSM4473029_PC_ATAC_seq_rep3_ATACseq_SRR11539113_peak_36239	26	.	3.37287	4.59625	2.6545	405
chr8	122036196	122036943	GSE148515_Galang_2020_GSM4473029_PC_ATAC_seq_rep3_ATACseq_SRR11539113_peak_36240	203	.	9.19874	22.7421	20.3091	389
chr8	122076121	122077169	GSE148515_Galang_2020_GSM4473029_PC_ATAC_seq_rep3_ATACseq_SRR11539113_peak_36241	284	.	11.3451	30.9828	28.4391	422
chr8	122083427	122083896	GSE148515_Galang_2020_GSM4473029_PC_ATAC_seq_rep3_ATACseq_SRR11539113_peak_36242	214	.	9.50536	23.8801	21.4304	179
chr8	122105642	122106947	GSE148515_Galang_2020_GSM4473029_PC_ATAC_seq_rep3_ATACseq_SRR11539113_peak_36243	139	.	7.35899	16.2291	13.9081	762
chr8	122133651	122134587	GSE148515_Galang_2020_GSM4473029_PC_ATAC_seq_rep3_ATACseq_SRR11539113_peak_36244	64	.	4.90599	8.57147	6.44568	626
chr8	122135377	122136195	GSE148515_Galang_2020_GSM4473029_PC_ATAC_seq_rep3_ATACseq_SRR11539113_peak_36245	40	.	3.98612	6.09417	4.06926	363
chr8	122139416	122140433	GSE148515_Galang_2020_GSM4473029_PC_ATAC_seq_rep3_ATACseq_SRR11539113_peak_36246	225	.	9.81199	25.0319	22.5658	480
chr8	122141976	122142858	GSE148515_Galang_2020_GSM4473029_PC_ATAC_seq_rep3_ATACseq_SRR11539113_peak_36247	81	.	5.51924	10.3553	8.173	423
chr8	122144401	122145706	GSE148515_Galang_2020_GSM4473029_PC_ATAC_seq_rep3_ATACseq_SRR11539113_peak_36248	517	.	16.8643	54.578	51.7876	739
chr8	122198162	122200128	GSE148515_Galang_2020_GSM4473029_PC_ATAC_seq_rep3_ATACseq_SRR11539113_peak_36249	192	.	8.89211	21.6182	19.2025	411
chr8	122211507	122212084	GSE148515_Galang_2020_GSM4473029_PC_ATAC_seq_rep3_ATACseq_SRR11539113_peak_36250	26	.	3.37287	4.59625	2.6545	256
chr8	122228956	122231579	GSE148515_Galang_2020_GSM4473029_PC_ATAC_seq_rep3_ATACseq_SRR11539113_peak_36251	961	.	26.0631	99.2996	96.1261	1363
chr8	122233299	122234946	GSE148515_Galang_2020_GSM4473029_PC_ATAC_seq_rep3_ATACseq_SRR11539113_peak_36252	346	.	12.8782	37.2231	34.6073	868
chr8	122237962	122239787	GSE148515_Galang_2020_GSM4473029_PC_ATAC_seq_rep3_ATACseq_SRR11539113_peak_36253	139	.	7.35899	16.2291	13.9081	500
chr8	122240181	122241855	GSE148515_Galang_2020_GSM4473029_PC_ATAC_seq_rep3_ATACseq_SRR11539113_peak_36254	159	.	7.97224	18.3364	15.9757	656
chr8	122244822	122246104	GSE148515_Galang_2020_GSM4473029_PC_ATAC_seq_rep3_ATACseq_SRR11539113_peak_36255	81	.	5.51924	10.3553	8.173	792
chr8	122259115	122259597	GSE148515_Galang_2020_GSM4473029_PC_ATAC_seq_rep3_ATACseq_SRR11539113_peak_36256	26	.	3.37287	4.59625	2.6545	380
chr8	122269034	122270057	GSE148515_Galang_2020_GSM4473029_PC_ATAC_seq_rep3_ATACseq_SRR11539113_peak_36257	99	.	6.13249	12.2318	9.99932	552
chr8	122272902	122273889	GSE148515_Galang_2020_GSM4473029_PC_ATAC_seq_rep3_ATACseq_SRR11539113_peak_36258	109	.	6.43912	13.202	10.946	371
chr8	122274623	122275778	GSE148515_Galang_2020_GSM4473029_PC_ATAC_seq_rep3_ATACseq_SRR11539113_peak_36259	40	.	3.98612	6.09417	4.06926	141
chr8	122277177	122277540	GSE148515_Galang_2020_GSM4473029_PC_ATAC_seq_rep3_ATACseq_SRR11539113_peak_36260	48	.	4.29274	6.89128	4.83002	258
chr8	122280235	122284562	GSE148515_Galang_2020_GSM4473029_PC_ATAC_seq_rep3_ATACseq_SRR11539113_peak_36261	1974	.	44.4606	201.499	197.464	1657
chr8	122285020	122285317	GSE148515_Galang_2020_GSM4473029_PC_ATAC_seq_rep3_ATACseq_SRR11539113_peak_36262	26	.	3.37287	4.59625	2.6545	9
chr8	122285838	122286451	GSE148515_Galang_2020_GSM4473029_PC_ATAC_seq_rep3_ATACseq_SRR11539113_peak_36263	33	.	3.67949	5.32838	3.34314	47
chr8	122286898	122287712	GSE148515_Galang_2020_GSM4473029_PC_ATAC_seq_rep3_ATACseq_SRR11539113_peak_36264	56	.	4.59937	7.71765	5.62303	203
chr8	122288096	122288546	GSE148515_Galang_2020_GSM4473029_PC_ATAC_seq_rep3_ATACseq_SRR11539113_peak_36265	26	.	3.37287	4.59625	2.6545	404
chr8	122293728	122297416	GSE148515_Galang_2020_GSM4473029_PC_ATAC_seq_rep3_ATACseq_SRR11539113_peak_36266	397	.	14.1047	42.4006	39.7294	853
chr8	122298327	122300727	GSE148515_Galang_2020_GSM4473029_PC_ATAC_seq_rep3_ATACseq_SRR11539113_peak_36267	214	.	9.50536	23.8801	21.4304	1499
chr8	122302396	122302697	GSE148515_Galang_2020_GSM4473029_PC_ATAC_seq_rep3_ATACseq_SRR11539113_peak_36268	20	.	3.06625	3.90051	2.00725	44
chr8	122303042	122303397	GSE148515_Galang_2020_GSM4473029_PC_ATAC_seq_rep3_ATACseq_SRR11539113_peak_36269	26	.	3.37287	4.59625	2.6545	52
chr8	122304691	122305748	GSE148515_Galang_2020_GSM4473029_PC_ATAC_seq_rep3_ATACseq_SRR11539113_peak_36270	40	.	3.98612	6.09417	4.06926	830
chr8	122309340	122310105	GSE148515_Galang_2020_GSM4473029_PC_ATAC_seq_rep3_ATACseq_SRR11539113_peak_36271	40	.	3.98612	6.09417	4.06926	178
chr8	122312354	122313269	GSE148515_Galang_2020_GSM4473029_PC_ATAC_seq_rep3_ATACseq_SRR11539113_peak_36272	48	.	4.29274	6.89128	4.83002	381
chr8	122321470	122324686	GSE148515_Galang_2020_GSM4473029_PC_ATAC_seq_rep3_ATACseq_SRR11539113_peak_36273	72	.	5.21262	9.45115	7.29618	620
chr8	122330536	122330810	GSE148515_Galang_2020_GSM4473029_PC_ATAC_seq_rep3_ATACseq_SRR11539113_peak_36274	26	.	3.37287	4.59625	2.6545	178
chr8	122332851	122333419	GSE148515_Galang_2020_GSM4473029_PC_ATAC_seq_rep3_ATACseq_SRR11539113_peak_36275	56	.	4.59937	7.71765	5.62303	536
chr8	122342945	122343264	GSE148515_Galang_2020_GSM4473029_PC_ATAC_seq_rep3_ATACseq_SRR11539113_peak_36276	26	.	3.37287	4.59625	2.6545	236
chr8	122348380	122348706	GSE148515_Galang_2020_GSM4473029_PC_ATAC_seq_rep3_ATACseq_SRR11539113_peak_36277	20	.	3.06625	3.90051	2.00725	83
chr8	122349428	122350091	GSE148515_Galang_2020_GSM4473029_PC_ATAC_seq_rep3_ATACseq_SRR11539113_peak_36278	56	.	4.59937	7.71765	5.62303	355
chr8	122368594	122370362	GSE148515_Galang_2020_GSM4473029_PC_ATAC_seq_rep3_ATACseq_SRR11539113_peak_36279	90	.	5.82587	11.2825	9.07447	1177
chr8	122375750	122378068	GSE148515_Galang_2020_GSM4473029_PC_ATAC_seq_rep3_ATACseq_SRR11539113_peak_36280	1056	.	27.9028	108.855	105.604	918
chr8	122419599	122420624	GSE148515_Galang_2020_GSM4473029_PC_ATAC_seq_rep3_ATACseq_SRR11539113_peak_36281	139	.	7.35899	16.2291	13.9081	653
chr8	122431986	122433462	GSE148515_Galang_2020_GSM4473029_PC_ATAC_seq_rep3_ATACseq_SRR11539113_peak_36282	192	.	8.89211	21.6182	19.2025	945
chr8	122442820	122445395	GSE148515_Galang_2020_GSM4473029_PC_ATAC_seq_rep3_ATACseq_SRR11539113_peak_36283	1605	.	38.0214	164.211	160.502	749
chr8	122450833	122453463	GSE148515_Galang_2020_GSM4473029_PC_ATAC_seq_rep3_ATACseq_SRR11539113_peak_36284	436	.	15.0246	46.3824	43.6707	1607
chr8	122459651	122461283	GSE148515_Galang_2020_GSM4473029_PC_ATAC_seq_rep3_ATACseq_SRR11539113_peak_36285	170	.	8.27886	19.4148	17.0354	1026
chr8	122474904	122476705	GSE148515_Galang_2020_GSM4473029_PC_ATAC_seq_rep3_ATACseq_SRR11539113_peak_36286	1217	.	30.9691	125.156	121.771	1288
chr8	122500993	122501746	GSE148515_Galang_2020_GSM4473029_PC_ATAC_seq_rep3_ATACseq_SRR11539113_peak_36287	99	.	6.13249	12.2318	9.99932	98
chr8	122523264	122523551	GSE148515_Galang_2020_GSM4473029_PC_ATAC_seq_rep3_ATACseq_SRR11539113_peak_36288	72	.	5.21262	9.45115	7.29618	173
chr8	122526344	122526909	GSE148515_Galang_2020_GSM4473029_PC_ATAC_seq_rep3_ATACseq_SRR11539113_peak_36289	33	.	3.67949	5.32838	3.34314	363
chr8	122537016	122537290	GSE148515_Galang_2020_GSM4473029_PC_ATAC_seq_rep3_ATACseq_SRR11539113_peak_36290	33	.	3.67949	5.32838	3.34314	29
chr8	122550315	122551832	GSE148515_Galang_2020_GSM4473029_PC_ATAC_seq_rep3_ATACseq_SRR11539113_peak_36291	517	.	16.8643	54.578	51.7876	692
chr8	122566845	122568460	GSE148515_Galang_2020_GSM4473029_PC_ATAC_seq_rep3_ATACseq_SRR11539113_peak_36292	1040	.	27.5962	107.251	104.012	1079
chr8	122576315	122577249	GSE148515_Galang_2020_GSM4473029_PC_ATAC_seq_rep3_ATACseq_SRR11539113_peak_36293	248	.	10.4252	27.375	24.8771	514
chr8	122610587	122612349	GSE148515_Galang_2020_GSM4473029_PC_ATAC_seq_rep3_ATACseq_SRR11539113_peak_36294	2010	.	45.0738	205.122	201.054	887
chr8	122635935	122637679	GSE148515_Galang_2020_GSM4473029_PC_ATAC_seq_rep3_ATACseq_SRR11539113_peak_36295	410	.	14.4114	43.7188	41.0338	1043
chr8	122646204	122646973	GSE148515_Galang_2020_GSM4473029_PC_ATAC_seq_rep3_ATACseq_SRR11539113_peak_36296	64	.	4.90599	8.57147	6.44568	276
chr8	122651326	122652135	GSE148515_Galang_2020_GSM4473029_PC_ATAC_seq_rep3_ATACseq_SRR11539113_peak_36297	72	.	5.21262	9.45115	7.29618	88
chr8	122660873	122661166	GSE148515_Galang_2020_GSM4473029_PC_ATAC_seq_rep3_ATACseq_SRR11539113_peak_36298	26	.	3.37287	4.59625	2.6545	182
chr8	122665305	122667524	GSE148515_Galang_2020_GSM4473029_PC_ATAC_seq_rep3_ATACseq_SRR11539113_peak_36299	732	.	21.4637	76.2411	73.2595	1148
chr8	122676721	122679373	GSE148515_Galang_2020_GSM4473029_PC_ATAC_seq_rep3_ATACseq_SRR11539113_peak_36300	807	.	22.9968	83.7865	80.7418	1845
chr8	122690884	122691674	GSE148515_Galang_2020_GSM4473029_PC_ATAC_seq_rep3_ATACseq_SRR11539113_peak_36301	159	.	7.97224	18.3364	15.9757	297
chr8	122692180	122692462	GSE148515_Galang_2020_GSM4473029_PC_ATAC_seq_rep3_ATACseq_SRR11539113_peak_36302	20	.	3.06625	3.90051	2.00725	197
chr8	122716175	122716847	GSE148515_Galang_2020_GSM4473029_PC_ATAC_seq_rep3_ATACseq_SRR11539113_peak_36303	56	.	4.59937	7.71765	5.62303	454
chr8	122719777	122721853	GSE148515_Galang_2020_GSM4473029_PC_ATAC_seq_rep3_ATACseq_SRR11539113_peak_36304	321	.	12.265	34.6947	32.107	961
chr8	122735353	122737322	GSE148515_Galang_2020_GSM4473029_PC_ATAC_seq_rep3_ATACseq_SRR11539113_peak_36305	517	.	16.8643	54.578	51.7876	1046
chr8	122769100	122769831	GSE148515_Galang_2020_GSM4473029_PC_ATAC_seq_rep3_ATACseq_SRR11539113_peak_36306	119	.	6.74574	14.1922	11.9136	461
chr8	122775320	122775954	GSE148515_Galang_2020_GSM4473029_PC_ATAC_seq_rep3_ATACseq_SRR11539113_peak_36307	90	.	5.82587	11.2825	9.07447	468
chr8	122793532	122794262	GSE148515_Galang_2020_GSM4473029_PC_ATAC_seq_rep3_ATACseq_SRR11539113_peak_36308	129	.	7.05236	15.2015	12.9013	262
chr8	122830116	122830808	GSE148515_Galang_2020_GSM4473029_PC_ATAC_seq_rep3_ATACseq_SRR11539113_peak_36309	159	.	7.97224	18.3364	15.9757	452
chr8	122834483	122835474	GSE148515_Galang_2020_GSM4473029_PC_ATAC_seq_rep3_ATACseq_SRR11539113_peak_36310	33	.	3.67949	5.32838	3.34314	691
chr8	122848068	122848720	GSE148515_Galang_2020_GSM4473029_PC_ATAC_seq_rep3_ATACseq_SRR11539113_peak_36311	192	.	8.89211	21.6182	19.2025	230
chr8	122899956	122900228	GSE148515_Galang_2020_GSM4473029_PC_ATAC_seq_rep3_ATACseq_SRR11539113_peak_36312	20	.	3.06625	3.90051	2.00725	212
chr8	122906218	122907218	GSE148515_Galang_2020_GSM4473029_PC_ATAC_seq_rep3_ATACseq_SRR11539113_peak_36313	284	.	11.3451	30.9828	28.4391	375
chr8	122917615	122918565	GSE148515_Galang_2020_GSM4473029_PC_ATAC_seq_rep3_ATACseq_SRR11539113_peak_36314	260	.	10.7319	28.5655	26.052	619
chr8	122923623	122923898	GSE148515_Galang_2020_GSM4473029_PC_ATAC_seq_rep3_ATACseq_SRR11539113_peak_36315	20	.	3.06625	3.90051	2.00725	6
chr8	122926182	122926507	GSE148515_Galang_2020_GSM4473029_PC_ATAC_seq_rep3_ATACseq_SRR11539113_peak_36316	26	.	3.37287	4.59625	2.6545	238
chr8	123040408	123043550	GSE148515_Galang_2020_GSM4473029_PC_ATAC_seq_rep3_ATACseq_SRR11539113_peak_36317	2599	.	54.8858	264.594	260	1946
chr8	123064844	123066205	GSE148515_Galang_2020_GSM4473029_PC_ATAC_seq_rep3_ATACseq_SRR11539113_peak_36318	1185	.	30.3558	121.86	118.504	719
chr8	123101753	123103346	GSE148515_Galang_2020_GSM4473029_PC_ATAC_seq_rep3_ATACseq_SRR11539113_peak_36319	992	.	26.6763	102.465	99.2657	683
chr8	123116784	123117545	GSE148515_Galang_2020_GSM4473029_PC_ATAC_seq_rep3_ATACseq_SRR11539113_peak_36320	40	.	3.98612	6.09417	4.06926	562
chr8	123137643	123138006	GSE148515_Galang_2020_GSM4473029_PC_ATAC_seq_rep3_ATACseq_SRR11539113_peak_36321	64	.	4.90599	8.57147	6.44568	230
chr8	123156235	123156539	GSE148515_Galang_2020_GSM4473029_PC_ATAC_seq_rep3_ATACseq_SRR11539113_peak_36322	20	.	3.06625	3.90051	2.00725	27
chr8	123212224	123213624	GSE148515_Galang_2020_GSM4473029_PC_ATAC_seq_rep3_ATACseq_SRR11539113_peak_36323	1136	.	29.436	116.95	113.633	616
chr8	123224229	123225371	GSE148515_Galang_2020_GSM4473029_PC_ATAC_seq_rep3_ATACseq_SRR11539113_peak_36324	284	.	11.3451	30.9828	28.4391	582
chr8	123235639	123236543	GSE148515_Galang_2020_GSM4473029_PC_ATAC_seq_rep3_ATACseq_SRR11539113_peak_36325	358	.	13.1849	38.5028	35.8729	596
chr8	123253463	123255676	GSE148515_Galang_2020_GSM4473029_PC_ATAC_seq_rep3_ATACseq_SRR11539113_peak_36326	852	.	23.9167	88.3833	85.2999	711
chr8	123318316	123318986	GSE148515_Galang_2020_GSM4473029_PC_ATAC_seq_rep3_ATACseq_SRR11539113_peak_36327	346	.	12.8782	37.2231	34.6073	315
chr8	123332253	123333484	GSE148515_Galang_2020_GSM4473029_PC_ATAC_seq_rep3_ATACseq_SRR11539113_peak_36328	531	.	17.171	55.9721	53.1687	541
chr8	123373029	123374730	GSE148515_Galang_2020_GSM4473029_PC_ATAC_seq_rep3_ATACseq_SRR11539113_peak_36329	1502	.	36.1817	153.83	150.207	757
chr8	123398257	123398778	GSE148515_Galang_2020_GSM4473029_PC_ATAC_seq_rep3_ATACseq_SRR11539113_peak_36330	48	.	4.29274	6.89128	4.83002	345
chr8	123410079	123411558	GSE148515_Galang_2020_GSM4473029_PC_ATAC_seq_rep3_ATACseq_SRR11539113_peak_36331	56	.	4.59937	7.71765	5.62303	73
chr8	123442576	123443486	GSE148515_Galang_2020_GSM4473029_PC_ATAC_seq_rep3_ATACseq_SRR11539113_peak_36332	192	.	8.89211	21.6182	19.2025	433
chr8	123477195	123478807	GSE148515_Galang_2020_GSM4473029_PC_ATAC_seq_rep3_ATACseq_SRR11539113_peak_36333	559	.	17.7842	58.7833	55.954	825
chr8	123514656	123515559	GSE148515_Galang_2020_GSM4473029_PC_ATAC_seq_rep3_ATACseq_SRR11539113_peak_36334	99	.	6.13249	12.2318	9.99932	785
chr8	123518646	123519339	GSE148515_Galang_2020_GSM4473029_PC_ATAC_seq_rep3_ATACseq_SRR11539113_peak_36335	436	.	15.0246	46.3824	43.6707	233
chr8	123653259	123654526	GSE148515_Galang_2020_GSM4473029_PC_ATAC_seq_rep3_ATACseq_SRR11539113_peak_36338	296	.	11.6517	32.209	29.6505	624
chr8	123715931	123716435	GSE148515_Galang_2020_GSM4473029_PC_ATAC_seq_rep3_ATACseq_SRR11539113_peak_36339	48	.	4.29274	6.89128	4.83002	316
chr8	123716707	123718558	GSE148515_Galang_2020_GSM4473029_PC_ATAC_seq_rep3_ATACseq_SRR11539113_peak_36340	248	.	10.4252	27.375	24.8771	1257
chr8	123729704	123730209	GSE148515_Galang_2020_GSM4473029_PC_ATAC_seq_rep3_ATACseq_SRR11539113_peak_36341	20	.	3.06625	3.90051	2.00725	37
chr8	123783415	123784108	GSE148515_Galang_2020_GSM4473029_PC_ATAC_seq_rep3_ATACseq_SRR11539113_peak_36342	33	.	3.67949	5.32838	3.34314	634
chr8	123805608	123806867	GSE148515_Galang_2020_GSM4473029_PC_ATAC_seq_rep3_ATACseq_SRR11539113_peak_36343	450	.	15.3312	47.7274	45.0025	376
chr8	123858881	123860139	GSE148515_Galang_2020_GSM4473029_PC_ATAC_seq_rep3_ATACseq_SRR11539113_peak_36344	747	.	21.7703	77.7382	74.7441	615
chr8	123872306	123872707	GSE148515_Galang_2020_GSM4473029_PC_ATAC_seq_rep3_ATACseq_SRR11539113_peak_36345	33	.	3.67949	5.32838	3.34314	49
chr8	123924766	123925145	GSE148515_Galang_2020_GSM4473029_PC_ATAC_seq_rep3_ATACseq_SRR11539113_peak_36346	99	.	6.13249	12.2318	9.99932	145
chr8	123948902	123950577	GSE148515_Galang_2020_GSM4473029_PC_ATAC_seq_rep3_ATACseq_SRR11539113_peak_36347	837	.	23.6101	86.8454	83.7749	456
chr8	123982297	123983452	GSE148515_Galang_2020_GSM4473029_PC_ATAC_seq_rep3_ATACseq_SRR11539113_peak_36348	976	.	26.3697	100.88	97.6934	678
chr8	123999528	123999891	GSE148515_Galang_2020_GSM4473029_PC_ATAC_seq_rep3_ATACseq_SRR11539113_peak_36349	33	.	3.67949	5.32838	3.34314	263
chr8	124020442	124022013	GSE148515_Galang_2020_GSM4473029_PC_ATAC_seq_rep3_ATACseq_SRR11539113_peak_36350	914	.	25.1432	94.5895	91.4548	637
chr8	124070503	124070944	GSE148515_Galang_2020_GSM4473029_PC_ATAC_seq_rep3_ATACseq_SRR11539113_peak_36351	20	.	3.06625	3.90051	2.00725	162
chr8	124080401	124081120	GSE148515_Galang_2020_GSM4473029_PC_ATAC_seq_rep3_ATACseq_SRR11539113_peak_36352	64	.	4.90599	8.57147	6.44568	428
chr8	124105891	124107049	GSE148515_Galang_2020_GSM4473029_PC_ATAC_seq_rep3_ATACseq_SRR11539113_peak_36353	192	.	8.89211	21.6182	19.2025	179
chr8	124174275	124174663	GSE148515_Galang_2020_GSM4473029_PC_ATAC_seq_rep3_ATACseq_SRR11539113_peak_36354	26	.	3.37287	4.59625	2.6545	24
chr8	124180972	124183110	GSE148515_Galang_2020_GSM4473029_PC_ATAC_seq_rep3_ATACseq_SRR11539113_peak_36355	673	.	20.2372	70.3152	67.3842	1420
chr8	124184168	124184765	GSE148515_Galang_2020_GSM4473029_PC_ATAC_seq_rep3_ATACseq_SRR11539113_peak_36356	40	.	3.98612	6.09417	4.06926	137
chr8	124212788	124213202	GSE148515_Galang_2020_GSM4473029_PC_ATAC_seq_rep3_ATACseq_SRR11539113_peak_36357	26	.	3.37287	4.59625	2.6545	105
chr8	124230461	124232403	GSE148515_Galang_2020_GSM4473029_PC_ATAC_seq_rep3_ATACseq_SRR11539113_peak_36358	346	.	12.8782	37.2231	34.6073	1111
chr8	124256523	124257808	GSE148515_Galang_2020_GSM4473029_PC_ATAC_seq_rep3_ATACseq_SRR11539113_peak_36359	214	.	9.50536	23.8801	21.4304	908
chr8	124260134	124260548	GSE148515_Galang_2020_GSM4473029_PC_ATAC_seq_rep3_ATACseq_SRR11539113_peak_36360	81	.	5.51924	10.3553	8.173	271
chr8	124265079	124266474	GSE148515_Galang_2020_GSM4473029_PC_ATAC_seq_rep3_ATACseq_SRR11539113_peak_36361	945	.	25.7565	97.7244	94.564	809
chr8	124270445	124271074	GSE148515_Galang_2020_GSM4473029_PC_ATAC_seq_rep3_ATACseq_SRR11539113_peak_36362	159	.	7.97224	18.3364	15.9757	349
chr8	124272874	124273164	GSE148515_Galang_2020_GSM4473029_PC_ATAC_seq_rep3_ATACseq_SRR11539113_peak_36363	33	.	3.67949	5.32838	3.34314	186
chr8	124281484	124283928	GSE148515_Galang_2020_GSM4473029_PC_ATAC_seq_rep3_ATACseq_SRR11539113_peak_36364	436	.	15.0246	46.3824	43.6707	579
chr8	124284309	124285702	GSE148515_Galang_2020_GSM4473029_PC_ATAC_seq_rep3_ATACseq_SRR11539113_peak_36365	48	.	4.29274	6.89128	4.83002	1004
chr8	124286556	124286949	GSE148515_Galang_2020_GSM4473029_PC_ATAC_seq_rep3_ATACseq_SRR11539113_peak_36366	26	.	3.37287	4.59625	2.6545	56
chr8	124290805	124291499	GSE148515_Galang_2020_GSM4473029_PC_ATAC_seq_rep3_ATACseq_SRR11539113_peak_36367	90	.	5.82587	11.2825	9.07447	230
chr8	124293675	124294375	GSE148515_Galang_2020_GSM4473029_PC_ATAC_seq_rep3_ATACseq_SRR11539113_peak_36368	33	.	3.67949	5.32838	3.34314	217
chr8	124304552	124304940	GSE148515_Galang_2020_GSM4473029_PC_ATAC_seq_rep3_ATACseq_SRR11539113_peak_36369	20	.	3.06625	3.90051	2.00725	337
chr8	124306454	124306895	GSE148515_Galang_2020_GSM4473029_PC_ATAC_seq_rep3_ATACseq_SRR11539113_peak_36370	81	.	5.51924	10.3553	8.173	216
chr8	124313590	124314054	GSE148515_Galang_2020_GSM4473029_PC_ATAC_seq_rep3_ATACseq_SRR11539113_peak_36371	72	.	5.21262	9.45115	7.29618	355
chr8	124315953	124319754	GSE148515_Galang_2020_GSM4473029_PC_ATAC_seq_rep3_ATACseq_SRR11539113_peak_36372	545	.	17.4776	57.374	54.5575	720
chr8	124323283	124324046	GSE148515_Galang_2020_GSM4473029_PC_ATAC_seq_rep3_ATACseq_SRR11539113_peak_36373	129	.	7.05236	15.2015	12.9013	471
chr8	124329352	124329833	GSE148515_Galang_2020_GSM4473029_PC_ATAC_seq_rep3_ATACseq_SRR11539113_peak_36374	26	.	3.37287	4.59625	2.6545	440
chr8	124347288	124348407	GSE148515_Galang_2020_GSM4473029_PC_ATAC_seq_rep3_ATACseq_SRR11539113_peak_36375	40	.	3.98612	6.09417	4.06926	1002
chr8	124349190	124350175	GSE148515_Galang_2020_GSM4473029_PC_ATAC_seq_rep3_ATACseq_SRR11539113_peak_36376	81	.	5.51924	10.3553	8.173	708
chr8	124368143	124368461	GSE148515_Galang_2020_GSM4473029_PC_ATAC_seq_rep3_ATACseq_SRR11539113_peak_36377	48	.	4.29274	6.89128	4.83002	195
chr8	124373953	124376227	GSE148515_Galang_2020_GSM4473029_PC_ATAC_seq_rep3_ATACseq_SRR11539113_peak_36378	214	.	9.50536	23.8801	21.4304	2012
chr8	124397499	124399357	GSE148515_Galang_2020_GSM4473029_PC_ATAC_seq_rep3_ATACseq_SRR11539113_peak_36379	90	.	5.82587	11.2825	9.07447	1146
chr8	124423096	124423493	GSE148515_Galang_2020_GSM4473029_PC_ATAC_seq_rep3_ATACseq_SRR11539113_peak_36380	40	.	3.98612	6.09417	4.06926	223
chr8	124429504	124429853	GSE148515_Galang_2020_GSM4473029_PC_ATAC_seq_rep3_ATACseq_SRR11539113_peak_36381	81	.	5.51924	10.3553	8.173	300
chr8	124433552	124435374	GSE148515_Galang_2020_GSM4473029_PC_ATAC_seq_rep3_ATACseq_SRR11539113_peak_36382	1761	.	40.7811	180.017	176.171	966
chr8	124520625	124521596	GSE148515_Galang_2020_GSM4473029_PC_ATAC_seq_rep3_ATACseq_SRR11539113_peak_36383	272	.	11.0385	29.7683	27.2395	195
chr8	124567639	124567980	GSE148515_Galang_2020_GSM4473029_PC_ATAC_seq_rep3_ATACseq_SRR11539113_peak_36384	26	.	3.37287	4.59625	2.6545	238
chr8	124568599	124571218	GSE148515_Galang_2020_GSM4473029_PC_ATAC_seq_rep3_ATACseq_SRR11539113_peak_36385	504	.	16.5577	53.1917	50.4143	1324
chr8	124573408	124573719	GSE148515_Galang_2020_GSM4473029_PC_ATAC_seq_rep3_ATACseq_SRR11539113_peak_36386	48	.	4.29274	6.89128	4.83002	230
chr8	124585693	124586312	GSE148515_Galang_2020_GSM4473029_PC_ATAC_seq_rep3_ATACseq_SRR11539113_peak_36387	48	.	4.29274	6.89128	4.83002	213
chr8	124617268	124617757	GSE148515_Galang_2020_GSM4473029_PC_ATAC_seq_rep3_ATACseq_SRR11539113_peak_36388	72	.	5.21262	9.45115	7.29618	103
chr8	124632197	124634149	GSE148515_Galang_2020_GSM4473029_PC_ATAC_seq_rep3_ATACseq_SRR11539113_peak_36389	346	.	12.8782	37.2231	34.6073	1065
chr8	124641725	124642162	GSE148515_Galang_2020_GSM4473029_PC_ATAC_seq_rep3_ATACseq_SRR11539113_peak_36390	40	.	3.98612	6.09417	4.06926	126
chr8	124642917	124644770	GSE148515_Galang_2020_GSM4473029_PC_ATAC_seq_rep3_ATACseq_SRR11539113_peak_36391	822	.	23.3035	85.3131	82.2555	1237
chr8	124645469	124645904	GSE148515_Galang_2020_GSM4473029_PC_ATAC_seq_rep3_ATACseq_SRR11539113_peak_36392	40	.	3.98612	6.09417	4.06926	262
chr8	124647351	124647728	GSE148515_Galang_2020_GSM4473029_PC_ATAC_seq_rep3_ATACseq_SRR11539113_peak_36393	33	.	3.67949	5.32838	3.34314	111
chr8	124648460	124650302	GSE148515_Galang_2020_GSM4473029_PC_ATAC_seq_rep3_ATACseq_SRR11539113_peak_36394	40	.	3.98612	6.09417	4.06926	233
chr8	124652022	124655555	GSE148515_Galang_2020_GSM4473029_PC_ATAC_seq_rep3_ATACseq_SRR11539113_peak_36395	321	.	12.265	34.6947	32.107	1983
chr8	124658121	124659266	GSE148515_Galang_2020_GSM4473029_PC_ATAC_seq_rep3_ATACseq_SRR11539113_peak_36396	284	.	11.3451	30.9828	28.4391	539
chr8	124661417	124664906	GSE148515_Galang_2020_GSM4473029_PC_ATAC_seq_rep3_ATACseq_SRR11539113_peak_36397	1267	.	31.889	130.132	126.705	1859
chr8	124721222	124722823	GSE148515_Galang_2020_GSM4473029_PC_ATAC_seq_rep3_ATACseq_SRR11539113_peak_36398	1779	.	41.0877	181.79	177.928	768
chr8	124751390	124752268	GSE148515_Galang_2020_GSM4473029_PC_ATAC_seq_rep3_ATACseq_SRR11539113_peak_36399	129	.	7.05236	15.2015	12.9013	458
chr8	124780079	124781147	GSE148515_Galang_2020_GSM4473029_PC_ATAC_seq_rep3_ATACseq_SRR11539113_peak_36400	237	.	10.1186	26.197	23.7149	358
chr8	124792280	124794819	GSE148515_Galang_2020_GSM4473029_PC_ATAC_seq_rep3_ATACseq_SRR11539113_peak_36401	688	.	20.5438	71.7871	68.8437	670
chr8	124833498	124833994	GSE148515_Galang_2020_GSM4473029_PC_ATAC_seq_rep3_ATACseq_SRR11539113_peak_36402	40	.	3.98612	6.09417	4.06926	95
chr8	124860250	124863919	GSE148515_Galang_2020_GSM4473029_PC_ATAC_seq_rep3_ATACseq_SRR11539113_peak_36403	945	.	25.7565	97.7244	94.564	2829
chr8	124872471	124872764	GSE148515_Galang_2020_GSM4473029_PC_ATAC_seq_rep3_ATACseq_SRR11539113_peak_36404	33	.	3.67949	5.32838	3.34314	277
chr8	124896246	124898710	GSE148515_Galang_2020_GSM4473029_PC_ATAC_seq_rep3_ATACseq_SRR11539113_peak_36405	1040	.	27.5962	107.251	104.012	1612
chr8	124909729	124910924	GSE148515_Galang_2020_GSM4473029_PC_ATAC_seq_rep3_ATACseq_SRR11539113_peak_36406	237	.	10.1186	26.197	23.7149	741
chr8	124921452	124922633	GSE148515_Galang_2020_GSM4473029_PC_ATAC_seq_rep3_ATACseq_SRR11539113_peak_36407	109	.	6.43912	13.202	10.946	585
chr8	124922954	124923650	GSE148515_Galang_2020_GSM4473029_PC_ATAC_seq_rep3_ATACseq_SRR11539113_peak_36408	26	.	3.37287	4.59625	2.6545	260
chr8	124926113	124926924	GSE148515_Galang_2020_GSM4473029_PC_ATAC_seq_rep3_ATACseq_SRR11539113_peak_36409	203	.	9.19874	22.7421	20.3091	454
chr8	124929192	124930308	GSE148515_Galang_2020_GSM4473029_PC_ATAC_seq_rep3_ATACseq_SRR11539113_peak_36410	33	.	3.67949	5.32838	3.34314	1065
chr8	124937036	124937937	GSE148515_Galang_2020_GSM4473029_PC_ATAC_seq_rep3_ATACseq_SRR11539113_peak_36411	90	.	5.82587	11.2825	9.07447	495
chr8	124947552	124950427	GSE148515_Galang_2020_GSM4473029_PC_ATAC_seq_rep3_ATACseq_SRR11539113_peak_36412	792	.	22.6902	82.2656	79.2336	1875
chr8	124958050	124958538	GSE148515_Galang_2020_GSM4473029_PC_ATAC_seq_rep3_ATACseq_SRR11539113_peak_36413	40	.	3.98612	6.09417	4.06926	431
chr8	125012539	125013483	GSE148515_Galang_2020_GSM4473029_PC_ATAC_seq_rep3_ATACseq_SRR11539113_peak_36414	410	.	14.4114	43.7188	41.0338	440
chr8	125053710	125055530	GSE148515_Galang_2020_GSM4473029_PC_ATAC_seq_rep3_ATACseq_SRR11539113_peak_36415	260	.	10.7319	28.5655	26.052	783
chr8	125066762	125067861	GSE148515_Galang_2020_GSM4473029_PC_ATAC_seq_rep3_ATACseq_SRR11539113_peak_36416	72	.	5.21262	9.45115	7.29618	336
chr8	125091212	125091498	GSE148515_Galang_2020_GSM4473029_PC_ATAC_seq_rep3_ATACseq_SRR11539113_peak_36417	26	.	3.37287	4.59625	2.6545	69
chr8	125101825	125103067	GSE148515_Galang_2020_GSM4473029_PC_ATAC_seq_rep3_ATACseq_SRR11539113_peak_36418	56	.	4.59937	7.71765	5.62303	715
chr8	125120321	125120845	GSE148515_Galang_2020_GSM4473029_PC_ATAC_seq_rep3_ATACseq_SRR11539113_peak_36419	20	.	3.06625	3.90051	2.00725	323
chr8	125130467	125131603	GSE148515_Galang_2020_GSM4473029_PC_ATAC_seq_rep3_ATACseq_SRR11539113_peak_36420	40	.	3.98612	6.09417	4.06926	739
chr8	125141042	125141409	GSE148515_Galang_2020_GSM4473029_PC_ATAC_seq_rep3_ATACseq_SRR11539113_peak_36421	48	.	4.29274	6.89128	4.83002	244
chr8	125174069	125175949	GSE148515_Galang_2020_GSM4473029_PC_ATAC_seq_rep3_ATACseq_SRR11539113_peak_36422	1024	.	27.2896	105.651	102.425	922
chr8	125184524	125184833	GSE148515_Galang_2020_GSM4473029_PC_ATAC_seq_rep3_ATACseq_SRR11539113_peak_36423	26	.	3.37287	4.59625	2.6545	2
chr8	125186698	125188837	GSE148515_Galang_2020_GSM4473029_PC_ATAC_seq_rep3_ATACseq_SRR11539113_peak_36424	109	.	6.43912	13.202	10.946	1665
chr8	125196138	125197004	GSE148515_Galang_2020_GSM4473029_PC_ATAC_seq_rep3_ATACseq_SRR11539113_peak_36425	40	.	3.98612	6.09417	4.06926	512
chr8	125197437	125197907	GSE148515_Galang_2020_GSM4473029_PC_ATAC_seq_rep3_ATACseq_SRR11539113_peak_36426	14	.	2.75962	3.2443	1.40656	90
chr8	125208335	125209100	GSE148515_Galang_2020_GSM4473029_PC_ATAC_seq_rep3_ATACseq_SRR11539113_peak_36427	296	.	11.6517	32.209	29.6505	371
chr8	125220700	125221440	GSE148515_Galang_2020_GSM4473029_PC_ATAC_seq_rep3_ATACseq_SRR11539113_peak_36428	56	.	4.59937	7.71765	5.62303	610
chr8	125222803	125223884	GSE148515_Galang_2020_GSM4473029_PC_ATAC_seq_rep3_ATACseq_SRR11539113_peak_36429	181	.	8.58549	20.5089	18.1112	356
chr8	125226781	125228129	GSE148515_Galang_2020_GSM4473029_PC_ATAC_seq_rep3_ATACseq_SRR11539113_peak_36430	214	.	9.50536	23.8801	21.4304	593
chr8	125236352	125237246	GSE148515_Galang_2020_GSM4473029_PC_ATAC_seq_rep3_ATACseq_SRR11539113_peak_36431	109	.	6.43912	13.202	10.946	421
chr8	125242235	125243109	GSE148515_Galang_2020_GSM4473029_PC_ATAC_seq_rep3_ATACseq_SRR11539113_peak_36432	214	.	9.50536	23.8801	21.4304	441
chr8	125253439	125255200	GSE148515_Galang_2020_GSM4473029_PC_ATAC_seq_rep3_ATACseq_SRR11539113_peak_36433	371	.	13.4915	39.7924	37.1487	892
chr8	125257707	125258174	GSE148515_Galang_2020_GSM4473029_PC_ATAC_seq_rep3_ATACseq_SRR11539113_peak_36434	64	.	4.90599	8.57147	6.44568	98
chr8	125285471	125288662	GSE148515_Galang_2020_GSM4473029_PC_ATAC_seq_rep3_ATACseq_SRR11539113_peak_36435	170	.	8.27886	19.4148	17.0354	2810
chr8	125291330	125293906	GSE148515_Galang_2020_GSM4473029_PC_ATAC_seq_rep3_ATACseq_SRR11539113_peak_36436	616	.	19.0107	64.4937	61.6131	1804
chr8	125327465	125328234	GSE148515_Galang_2020_GSM4473029_PC_ATAC_seq_rep3_ATACseq_SRR11539113_peak_36437	119	.	6.74574	14.1922	11.9136	487
chr8	125330450	125331074	GSE148515_Galang_2020_GSM4473029_PC_ATAC_seq_rep3_ATACseq_SRR11539113_peak_36438	119	.	6.74574	14.1922	11.9136	324
chr8	125337739	125338468	GSE148515_Galang_2020_GSM4473029_PC_ATAC_seq_rep3_ATACseq_SRR11539113_peak_36439	90	.	5.82587	11.2825	9.07447	649
chr8	125341502	125342705	GSE148515_Galang_2020_GSM4473029_PC_ATAC_seq_rep3_ATACseq_SRR11539113_peak_36440	72	.	5.21262	9.45115	7.29618	352
chr8	125347324	125347828	GSE148515_Galang_2020_GSM4473029_PC_ATAC_seq_rep3_ATACseq_SRR11539113_peak_36441	81	.	5.51924	10.3553	8.173	292
chr8	125348398	125352302	GSE148515_Galang_2020_GSM4473029_PC_ATAC_seq_rep3_ATACseq_SRR11539113_peak_36442	1383	.	34.0353	141.885	138.361	1193
chr8	125357678	125358140	GSE148515_Galang_2020_GSM4473029_PC_ATAC_seq_rep3_ATACseq_SRR11539113_peak_36443	81	.	5.51924	10.3553	8.173	236
chr8	125367958	125368898	GSE148515_Galang_2020_GSM4473029_PC_ATAC_seq_rep3_ATACseq_SRR11539113_peak_36444	159	.	7.97224	18.3364	15.9757	464
chr8	125385310	125387365	GSE148515_Galang_2020_GSM4473029_PC_ATAC_seq_rep3_ATACseq_SRR11539113_peak_36445	248	.	10.4252	27.375	24.8771	599
chr8	125387870	125390712	GSE148515_Galang_2020_GSM4473029_PC_ATAC_seq_rep3_ATACseq_SRR11539113_peak_36446	717	.	21.1571	74.7502	71.7812	1460
chr8	125401565	125401878	GSE148515_Galang_2020_GSM4473029_PC_ATAC_seq_rep3_ATACseq_SRR11539113_peak_36447	33	.	3.67949	5.32838	3.34314	122
chr8	125406452	125406742	GSE148515_Galang_2020_GSM4473029_PC_ATAC_seq_rep3_ATACseq_SRR11539113_peak_36448	40	.	3.98612	6.09417	4.06926	238
chr8	125407985	125408866	GSE148515_Galang_2020_GSM4473029_PC_ATAC_seq_rep3_ATACseq_SRR11539113_peak_36449	33	.	3.67949	5.32838	3.34314	72
chr8	125429201	125429899	GSE148515_Galang_2020_GSM4473029_PC_ATAC_seq_rep3_ATACseq_SRR11539113_peak_36450	64	.	4.90599	8.57147	6.44568	238
chr8	125431140	125431665	GSE148515_Galang_2020_GSM4473029_PC_ATAC_seq_rep3_ATACseq_SRR11539113_peak_36451	119	.	6.74574	14.1922	11.9136	262
chr8	125443771	125446499	GSE148515_Galang_2020_GSM4473029_PC_ATAC_seq_rep3_ATACseq_SRR11539113_peak_36452	272	.	11.0385	29.7683	27.2395	1500
chr8	125447131	125448000	GSE148515_Galang_2020_GSM4473029_PC_ATAC_seq_rep3_ATACseq_SRR11539113_peak_36453	64	.	4.90599	8.57147	6.44568	643
chr8	125492456	125492896	GSE148515_Galang_2020_GSM4473029_PC_ATAC_seq_rep3_ATACseq_SRR11539113_peak_36454	40	.	3.98612	6.09417	4.06926	214
chr8	125513720	125514538	GSE148515_Galang_2020_GSM4473029_PC_ATAC_seq_rep3_ATACseq_SRR11539113_peak_36455	72	.	5.21262	9.45115	7.29618	359
chr8	125515449	125516054	GSE148515_Galang_2020_GSM4473029_PC_ATAC_seq_rep3_ATACseq_SRR11539113_peak_36456	72	.	5.21262	9.45115	7.29618	371
chr8	125518641	125518924	GSE148515_Galang_2020_GSM4473029_PC_ATAC_seq_rep3_ATACseq_SRR11539113_peak_36457	26	.	3.37287	4.59625	2.6545	61
chr8	125521852	125522785	GSE148515_Galang_2020_GSM4473029_PC_ATAC_seq_rep3_ATACseq_SRR11539113_peak_36458	64	.	4.90599	8.57147	6.44568	589
chr8	125524461	125524812	GSE148515_Galang_2020_GSM4473029_PC_ATAC_seq_rep3_ATACseq_SRR11539113_peak_36459	33	.	3.67949	5.32838	3.34314	241
chr8	125527554	125527887	GSE148515_Galang_2020_GSM4473029_PC_ATAC_seq_rep3_ATACseq_SRR11539113_peak_36460	14	.	2.75962	3.2443	1.40656	18
chr8	125532804	125534852	GSE148515_Galang_2020_GSM4473029_PC_ATAC_seq_rep3_ATACseq_SRR11539113_peak_36461	214	.	9.50536	23.8801	21.4304	1234
chr8	125538242	125540751	GSE148515_Galang_2020_GSM4473029_PC_ATAC_seq_rep3_ATACseq_SRR11539113_peak_36462	747	.	21.7703	77.7382	74.7441	1147
chr8	125543448	125543849	GSE148515_Galang_2020_GSM4473029_PC_ATAC_seq_rep3_ATACseq_SRR11539113_peak_36463	26	.	3.37287	4.59625	2.6545	104
chr8	125545532	125546118	GSE148515_Galang_2020_GSM4473029_PC_ATAC_seq_rep3_ATACseq_SRR11539113_peak_36464	72	.	5.21262	9.45115	7.29618	214
chr8	125556055	125556607	GSE148515_Galang_2020_GSM4473029_PC_ATAC_seq_rep3_ATACseq_SRR11539113_peak_36465	33	.	3.67949	5.32838	3.34314	359
chr8	125556886	125559746	GSE148515_Galang_2020_GSM4473029_PC_ATAC_seq_rep3_ATACseq_SRR11539113_peak_36466	601	.	18.7041	63.0554	60.1878	1424
chr8	125561211	125562345	GSE148515_Galang_2020_GSM4473029_PC_ATAC_seq_rep3_ATACseq_SRR11539113_peak_36467	48	.	4.29274	6.89128	4.83002	159
chr8	125563078	125563494	GSE148515_Galang_2020_GSM4473029_PC_ATAC_seq_rep3_ATACseq_SRR11539113_peak_36468	26	.	3.37287	4.59625	2.6545	322
chr8	125567576	125570872	GSE148515_Galang_2020_GSM4473029_PC_ATAC_seq_rep3_ATACseq_SRR11539113_peak_36469	1744	.	40.4744	178.247	174.417	2388
chr8	125584208	125584504	GSE148515_Galang_2020_GSM4473029_PC_ATAC_seq_rep3_ATACseq_SRR11539113_peak_36470	40	.	3.98612	6.09417	4.06926	146
chr8	125623882	125624559	GSE148515_Galang_2020_GSM4473029_PC_ATAC_seq_rep3_ATACseq_SRR11539113_peak_36471	26	.	3.37287	4.59625	2.6545	432
chr8	125662786	125663243	GSE148515_Galang_2020_GSM4473029_PC_ATAC_seq_rep3_ATACseq_SRR11539113_peak_36472	170	.	8.27886	19.4148	17.0354	110
chr8	125665717	125666978	GSE148515_Galang_2020_GSM4473029_PC_ATAC_seq_rep3_ATACseq_SRR11539113_peak_36473	284	.	11.3451	30.9828	28.4391	634
chr8	125669067	125670224	GSE148515_Galang_2020_GSM4473029_PC_ATAC_seq_rep3_ATACseq_SRR11539113_peak_36474	149	.	7.66561	17.2743	14.9331	862
chr8	125733838	125735015	GSE148515_Galang_2020_GSM4473029_PC_ATAC_seq_rep3_ATACseq_SRR11539113_peak_36475	659	.	19.9306	68.8498	65.9314	449
chr8	125755922	125756508	GSE148515_Galang_2020_GSM4473029_PC_ATAC_seq_rep3_ATACseq_SRR11539113_peak_36476	40	.	3.98612	6.09417	4.06926	290
chr8	125842282	125842835	GSE148515_Galang_2020_GSM4473029_PC_ATAC_seq_rep3_ATACseq_SRR11539113_peak_36477	40	.	3.98612	6.09417	4.06926	203
chr8	125856345	125856751	GSE148515_Galang_2020_GSM4473029_PC_ATAC_seq_rep3_ATACseq_SRR11539113_peak_36478	33	.	3.67949	5.32838	3.34314	69
chr8	125869978	125871345	GSE148515_Galang_2020_GSM4473029_PC_ATAC_seq_rep3_ATACseq_SRR11539113_peak_36479	423	.	14.718	45.0461	42.3478	880
chr8	125872788	125873300	GSE148515_Galang_2020_GSM4473029_PC_ATAC_seq_rep3_ATACseq_SRR11539113_peak_36480	56	.	4.59937	7.71765	5.62303	161
chr8	125880467	125881205	GSE148515_Galang_2020_GSM4473029_PC_ATAC_seq_rep3_ATACseq_SRR11539113_peak_36481	159	.	7.97224	18.3364	15.9757	113
chr8	125909478	125911355	GSE148515_Galang_2020_GSM4473029_PC_ATAC_seq_rep3_ATACseq_SRR11539113_peak_36482	423	.	14.718	45.0461	42.3478	1410
chr8	125950205	125950752	GSE148515_Galang_2020_GSM4473029_PC_ATAC_seq_rep3_ATACseq_SRR11539113_peak_36483	181	.	8.58549	20.5089	18.1112	315
chr8	126138707	126139167	GSE148515_Galang_2020_GSM4473029_PC_ATAC_seq_rep3_ATACseq_SRR11539113_peak_36484	64	.	4.90599	8.57147	6.44568	217
chr8	126298581	126298967	GSE148515_Galang_2020_GSM4473029_PC_ATAC_seq_rep3_ATACseq_SRR11539113_peak_36485	48	.	4.29274	6.89128	4.83002	84
chr8	126421657	126423317	GSE148515_Galang_2020_GSM4473029_PC_ATAC_seq_rep3_ATACseq_SRR11539113_peak_36486	1185	.	30.3558	121.86	118.504	785
chr8	126474135	126475810	GSE148515_Galang_2020_GSM4473029_PC_ATAC_seq_rep3_ATACseq_SRR11539113_peak_36487	517	.	16.8643	54.578	51.7876	944
chr8	126497031	126498352	GSE148515_Galang_2020_GSM4473029_PC_ATAC_seq_rep3_ATACseq_SRR11539113_peak_36488	384	.	13.7981	41.0918	38.4343	808
chr8	126513662	126514776	GSE148515_Galang_2020_GSM4473029_PC_ATAC_seq_rep3_ATACseq_SRR11539113_peak_36489	346	.	12.8782	37.2231	34.6073	549
chr8	126516411	126517842	GSE148515_Galang_2020_GSM4473029_PC_ATAC_seq_rep3_ATACseq_SRR11539113_peak_36490	531	.	17.171	55.9721	53.1687	861
chr8	126523044	126529445	GSE148515_Galang_2020_GSM4473029_PC_ATAC_seq_rep3_ATACseq_SRR11539113_peak_36491	945	.	25.7565	97.7244	94.564	4306
chr8	126535292	126540117	GSE148515_Galang_2020_GSM4473029_PC_ATAC_seq_rep3_ATACseq_SRR11539113_peak_36492	777	.	22.3836	80.7505	77.7311	2071
chr8	126543302	126543603	GSE148515_Galang_2020_GSM4473029_PC_ATAC_seq_rep3_ATACseq_SRR11539113_peak_36493	14	.	2.75962	3.2443	1.40656	4
chr8	126547825	126548651	GSE148515_Galang_2020_GSM4473029_PC_ATAC_seq_rep3_ATACseq_SRR11539113_peak_36494	139	.	7.35899	16.2291	13.9081	305
chr8	126550926	126552022	GSE148515_Galang_2020_GSM4473029_PC_ATAC_seq_rep3_ATACseq_SRR11539113_peak_36495	90	.	5.82587	11.2825	9.07447	227
chr8	126564843	126568490	GSE148515_Galang_2020_GSM4473029_PC_ATAC_seq_rep3_ATACseq_SRR11539113_peak_36496	1383	.	34.0353	141.885	138.361	1963
chr8	126570634	126570914	GSE148515_Galang_2020_GSM4473029_PC_ATAC_seq_rep3_ATACseq_SRR11539113_peak_36497	14	.	2.75962	3.2443	1.40656	20
chr8	126575208	126575681	GSE148515_Galang_2020_GSM4473029_PC_ATAC_seq_rep3_ATACseq_SRR11539113_peak_36498	26	.	3.37287	4.59625	2.6545	272
chr8	126582387	126597565	GSE148515_Galang_2020_GSM4473029_PC_ATAC_seq_rep3_ATACseq_SRR11539113_peak_36499	2320	.	50.2864	236.378	232.023	12291
chr8	126597909	126598616	GSE148515_Galang_2020_GSM4473029_PC_ATAC_seq_rep3_ATACseq_SRR11539113_peak_36500	170	.	8.27886	19.4148	17.0354	471
chr8	126600901	126601698	GSE148515_Galang_2020_GSM4473029_PC_ATAC_seq_rep3_ATACseq_SRR11539113_peak_36501	109	.	6.43912	13.202	10.946	98
chr8	126603042	126603794	GSE148515_Galang_2020_GSM4473029_PC_ATAC_seq_rep3_ATACseq_SRR11539113_peak_36502	109	.	6.43912	13.202	10.946	436
chr8	126660471	126661606	GSE148515_Galang_2020_GSM4473029_PC_ATAC_seq_rep3_ATACseq_SRR11539113_peak_36503	90	.	5.82587	11.2825	9.07447	209
chr8	126662811	126663105	GSE148515_Galang_2020_GSM4473029_PC_ATAC_seq_rep3_ATACseq_SRR11539113_peak_36504	26	.	3.37287	4.59625	2.6545	129
chr8	126663436	126664262	GSE148515_Galang_2020_GSM4473029_PC_ATAC_seq_rep3_ATACseq_SRR11539113_peak_36505	26	.	3.37287	4.59625	2.6545	20
chr8	126665503	126668961	GSE148515_Galang_2020_GSM4473029_PC_ATAC_seq_rep3_ATACseq_SRR11539113_peak_36506	1639	.	38.6347	167.7	163.961	1079
chr8	126734790	126737841	GSE148515_Galang_2020_GSM4473029_PC_ATAC_seq_rep3_ATACseq_SRR11539113_peak_36507	1920	.	43.5407	196.086	192.1	1579
chr8	126807326	126807893	GSE148515_Galang_2020_GSM4473029_PC_ATAC_seq_rep3_ATACseq_SRR11539113_peak_36508	64	.	4.90599	8.57147	6.44568	136
chr8	126826079	126826967	GSE148515_Galang_2020_GSM4473029_PC_ATAC_seq_rep3_ATACseq_SRR11539113_peak_36509	64	.	4.90599	8.57147	6.44568	276
chr8	126833450	126834236	GSE148515_Galang_2020_GSM4473029_PC_ATAC_seq_rep3_ATACseq_SRR11539113_peak_36510	99	.	6.13249	12.2318	9.99932	559
chr8	126836905	126840279	GSE148515_Galang_2020_GSM4473029_PC_ATAC_seq_rep3_ATACseq_SRR11539113_peak_36511	1185	.	30.3558	121.86	118.504	2807
chr8	126883809	126885175	GSE148515_Galang_2020_GSM4473029_PC_ATAC_seq_rep3_ATACseq_SRR11539113_peak_36512	397	.	14.1047	42.4006	39.7294	827
chr8	126913489	126915164	GSE148515_Galang_2020_GSM4473029_PC_ATAC_seq_rep3_ATACseq_SRR11539113_peak_36513	109	.	6.43912	13.202	10.946	307
chr8	126916685	126918868	GSE148515_Galang_2020_GSM4473029_PC_ATAC_seq_rep3_ATACseq_SRR11539113_peak_36514	308	.	11.9584	33.4463	30.8731	1235
chr8	126920889	126921276	GSE148515_Galang_2020_GSM4473029_PC_ATAC_seq_rep3_ATACseq_SRR11539113_peak_36515	90	.	5.82587	11.2825	9.07447	119
chr8	126928838	126929882	GSE148515_Galang_2020_GSM4473029_PC_ATAC_seq_rep3_ATACseq_SRR11539113_peak_36516	109	.	6.43912	13.202	10.946	866
chr8	126944299	126946334	GSE148515_Galang_2020_GSM4473029_PC_ATAC_seq_rep3_ATACseq_SRR11539113_peak_36517	1104	.	28.8227	113.698	110.408	1577
chr8	126970538	126971976	GSE148515_Galang_2020_GSM4473029_PC_ATAC_seq_rep3_ATACseq_SRR11539113_peak_36518	517	.	16.8643	54.578	51.7876	550
chr8	126988470	126988886	GSE148515_Galang_2020_GSM4473029_PC_ATAC_seq_rep3_ATACseq_SRR11539113_peak_36519	20	.	3.06625	3.90051	2.00725	370
chr8	127063294	127065358	GSE148515_Galang_2020_GSM4473029_PC_ATAC_seq_rep3_ATACseq_SRR11539113_peak_36520	852	.	23.9167	88.3833	85.2999	747
chr8	127148419	127148918	GSE148515_Galang_2020_GSM4473029_PC_ATAC_seq_rep3_ATACseq_SRR11539113_peak_36521	26	.	3.37287	4.59625	2.6545	32
chr8	127150479	127151022	GSE148515_Galang_2020_GSM4473029_PC_ATAC_seq_rep3_ATACseq_SRR11539113_peak_36522	64	.	4.90599	8.57147	6.44568	243
chr8	127438576	127439554	GSE148515_Galang_2020_GSM4473029_PC_ATAC_seq_rep3_ATACseq_SRR11539113_peak_36523	90	.	5.82587	11.2825	9.07447	270
chr8	127439862	127441344	GSE148515_Galang_2020_GSM4473029_PC_ATAC_seq_rep3_ATACseq_SRR11539113_peak_36524	90	.	5.82587	11.2825	9.07447	1262
chr8	127480072	127480640	GSE148515_Galang_2020_GSM4473029_PC_ATAC_seq_rep3_ATACseq_SRR11539113_peak_36525	64	.	4.90599	8.57147	6.44568	349
chr8	127515160	127515613	GSE148515_Galang_2020_GSM4473029_PC_ATAC_seq_rep3_ATACseq_SRR11539113_peak_36526	48	.	4.29274	6.89128	4.83002	350
chr8	127915050	127916055	GSE148515_Galang_2020_GSM4473029_PC_ATAC_seq_rep3_ATACseq_SRR11539113_peak_36527	192	.	8.89211	21.6182	19.2025	618
chr8	128024832	128025468	GSE148515_Galang_2020_GSM4473029_PC_ATAC_seq_rep3_ATACseq_SRR11539113_peak_36528	81	.	5.51924	10.3553	8.173	313
chr8	128112569	128113755	GSE148515_Galang_2020_GSM4473029_PC_ATAC_seq_rep3_ATACseq_SRR11539113_peak_36529	1008	.	26.983	104.055	100.843	734
chr8	128218954	128219891	GSE148515_Galang_2020_GSM4473029_PC_ATAC_seq_rep3_ATACseq_SRR11539113_peak_36530	260	.	10.7319	28.5655	26.052	557
chr8	128223354	128223709	GSE148515_Galang_2020_GSM4473029_PC_ATAC_seq_rep3_ATACseq_SRR11539113_peak_36531	26	.	3.37287	4.59625	2.6545	283
chr8	128272769	128273332	GSE148515_Galang_2020_GSM4473029_PC_ATAC_seq_rep3_ATACseq_SRR11539113_peak_36532	90	.	5.82587	11.2825	9.07447	276
chr8	128297028	128297587	GSE148515_Galang_2020_GSM4473029_PC_ATAC_seq_rep3_ATACseq_SRR11539113_peak_36533	20	.	3.06625	3.90051	2.00725	55
chr8	128355814	128362450	GSE148515_Galang_2020_GSM4473029_PC_ATAC_seq_rep3_ATACseq_SRR11539113_peak_36534	961	.	26.0631	99.2996	96.1261	1506
chr8	128370242	128372956	GSE148515_Galang_2020_GSM4473029_PC_ATAC_seq_rep3_ATACseq_SRR11539113_peak_36535	159	.	7.97224	18.3364	15.9757	1055
chr8	128383672	128383954	GSE148515_Galang_2020_GSM4473029_PC_ATAC_seq_rep3_ATACseq_SRR11539113_peak_36536	26	.	3.37287	4.59625	2.6545	40
chr8	128415466	128417072	GSE148515_Galang_2020_GSM4473029_PC_ATAC_seq_rep3_ATACseq_SRR11539113_peak_36537	358	.	13.1849	38.5028	35.8729	772
chr8	128508782	128509164	GSE148515_Galang_2020_GSM4473029_PC_ATAC_seq_rep3_ATACseq_SRR11539113_peak_36538	33	.	3.67949	5.32838	3.34314	79
chr8	128650364	128650695	GSE148515_Galang_2020_GSM4473029_PC_ATAC_seq_rep3_ATACseq_SRR11539113_peak_36539	14	.	2.75962	3.2443	1.40656	125
chr8	128654048	128655049	GSE148515_Galang_2020_GSM4473029_PC_ATAC_seq_rep3_ATACseq_SRR11539113_peak_36540	384	.	13.7981	41.0918	38.4343	615
chr8	128679831	128681189	GSE148515_Galang_2020_GSM4473029_PC_ATAC_seq_rep3_ATACseq_SRR11539113_peak_36541	225	.	9.81199	25.0319	22.5658	248
chr8	128684787	128686770	GSE148515_Galang_2020_GSM4473029_PC_ATAC_seq_rep3_ATACseq_SRR11539113_peak_36542	1434	.	34.9552	146.982	143.415	1022
chr8	129233771	129234752	GSE148515_Galang_2020_GSM4473029_PC_ATAC_seq_rep3_ATACseq_SRR11539113_peak_36543	601	.	18.7041	63.0554	60.1878	316
chr8	129263273	129263886	GSE148515_Galang_2020_GSM4473029_PC_ATAC_seq_rep3_ATACseq_SRR11539113_peak_36544	119	.	6.74574	14.1922	11.9136	354
chr9	3403536	3404701	GSE148515_Galang_2020_GSM4473029_PC_ATAC_seq_rep3_ATACseq_SRR11539113_peak_36550	237	.	10.1186	26.197	23.7149	558
chr9	3531883	3532875	GSE148515_Galang_2020_GSM4473029_PC_ATAC_seq_rep3_ATACseq_SRR11539113_peak_36551	72	.	5.21262	9.45115	7.29618	428
chr9	4308911	4310604	GSE148515_Galang_2020_GSM4473029_PC_ATAC_seq_rep3_ATACseq_SRR11539113_peak_36552	2581	.	54.5792	262.695	258.116	835
chr9	7042477	7043233	GSE148515_Galang_2020_GSM4473029_PC_ATAC_seq_rep3_ATACseq_SRR11539113_peak_36554	181	.	8.58549	20.5089	18.1112	535
chr9	7176804	7177229	GSE148515_Galang_2020_GSM4473029_PC_ATAC_seq_rep3_ATACseq_SRR11539113_peak_36555	119	.	6.74574	14.1922	11.9136	248
chr9	7183892	7185445	GSE148515_Galang_2020_GSM4473029_PC_ATAC_seq_rep3_ATACseq_SRR11539113_peak_36556	1185	.	30.3558	121.86	118.504	644
chr9	7595175	7595543	GSE148515_Galang_2020_GSM4473029_PC_ATAC_seq_rep3_ATACseq_SRR11539113_peak_36557	109	.	6.43912	13.202	10.946	234
chr9	7763295	7764805	GSE148515_Galang_2020_GSM4473029_PC_ATAC_seq_rep3_ATACseq_SRR11539113_peak_36558	1938	.	43.8473	197.887	193.885	758
chr9	7836299	7838118	GSE148515_Galang_2020_GSM4473029_PC_ATAC_seq_rep3_ATACseq_SRR11539113_peak_36559	1832	.	42.0076	187.127	183.219	838
chr9	7872520	7873097	GSE148515_Galang_2020_GSM4473029_PC_ATAC_seq_rep3_ATACseq_SRR11539113_peak_36560	72	.	5.21262	9.45115	7.29618	424
chr9	7914217	7914931	GSE148515_Galang_2020_GSM4473029_PC_ATAC_seq_rep3_ATACseq_SRR11539113_peak_36561	214	.	9.50536	23.8801	21.4304	504
chr9	7943187	7943834	GSE148515_Galang_2020_GSM4473029_PC_ATAC_seq_rep3_ATACseq_SRR11539113_peak_36562	33	.	3.67949	5.32838	3.34314	418
chr9	7957872	7958715	GSE148515_Galang_2020_GSM4473029_PC_ATAC_seq_rep3_ATACseq_SRR11539113_peak_36563	192	.	8.89211	21.6182	19.2025	468
chr9	7960393	7962241	GSE148515_Galang_2020_GSM4473029_PC_ATAC_seq_rep3_ATACseq_SRR11539113_peak_36564	81	.	5.51924	10.3553	8.173	170
chr9	7979325	7980046	GSE148515_Galang_2020_GSM4473029_PC_ATAC_seq_rep3_ATACseq_SRR11539113_peak_36565	33	.	3.67949	5.32838	3.34314	620
chr9	7983262	7985502	GSE148515_Galang_2020_GSM4473029_PC_ATAC_seq_rep3_ATACseq_SRR11539113_peak_36566	237	.	10.1186	26.197	23.7149	1217
chr9	7989137	7989555	GSE148515_Galang_2020_GSM4473029_PC_ATAC_seq_rep3_ATACseq_SRR11539113_peak_36567	26	.	3.37287	4.59625	2.6545	97
chr9	7990951	7991898	GSE148515_Galang_2020_GSM4473029_PC_ATAC_seq_rep3_ATACseq_SRR11539113_peak_36568	90	.	5.82587	11.2825	9.07447	214
chr9	7995990	7996454	GSE148515_Galang_2020_GSM4473029_PC_ATAC_seq_rep3_ATACseq_SRR11539113_peak_36569	33	.	3.67949	5.32838	3.34314	54
chr9	8002679	8005779	GSE148515_Galang_2020_GSM4473029_PC_ATAC_seq_rep3_ATACseq_SRR11539113_peak_36570	1267	.	31.889	130.132	126.705	2054
chr9	8133979	8134568	GSE148515_Galang_2020_GSM4473029_PC_ATAC_seq_rep3_ATACseq_SRR11539113_peak_36572	248	.	10.4252	27.375	24.8771	291
chr9	8900622	8901937	GSE148515_Galang_2020_GSM4473029_PC_ATAC_seq_rep3_ATACseq_SRR11539113_peak_36573	48	.	4.29274	6.89128	4.83002	468
chr9	9037156	9037913	GSE148515_Galang_2020_GSM4473029_PC_ATAC_seq_rep3_ATACseq_SRR11539113_peak_36574	139	.	7.35899	16.2291	13.9081	341
chr9	9165510	9165864	GSE148515_Galang_2020_GSM4473029_PC_ATAC_seq_rep3_ATACseq_SRR11539113_peak_36575	33	.	3.67949	5.32838	3.34314	74
chr9	9237895	9239812	GSE148515_Galang_2020_GSM4473029_PC_ATAC_seq_rep3_ATACseq_SRR11539113_peak_36576	792	.	22.6902	82.2656	79.2336	1126
chr9	9412300	9413052	GSE148515_Galang_2020_GSM4473029_PC_ATAC_seq_rep3_ATACseq_SRR11539113_peak_36577	410	.	14.4114	43.7188	41.0338	325
chr9	9475357	9475995	GSE148515_Galang_2020_GSM4473029_PC_ATAC_seq_rep3_ATACseq_SRR11539113_peak_36578	192	.	8.89211	21.6182	19.2025	261
chr9	12380214	12381371	GSE148515_Galang_2020_GSM4473029_PC_ATAC_seq_rep3_ATACseq_SRR11539113_peak_36579	48	.	4.29274	6.89128	4.83002	223
chr9	13246818	13247729	GSE148515_Galang_2020_GSM4473029_PC_ATAC_seq_rep3_ATACseq_SRR11539113_peak_36580	930	.	25.4498	96.1543	93.0069	210
chr9	13296368	13299086	GSE148515_Galang_2020_GSM4473029_PC_ATAC_seq_rep3_ATACseq_SRR11539113_peak_36581	659	.	19.9306	68.8498	65.9314	349
chr9	13300985	13301283	GSE148515_Galang_2020_GSM4473029_PC_ATAC_seq_rep3_ATACseq_SRR11539113_peak_36582	14	.	2.75962	3.2443	1.40656	50
chr9	13543017	13543781	GSE148515_Galang_2020_GSM4473029_PC_ATAC_seq_rep3_ATACseq_SRR11539113_peak_36583	99	.	6.13249	12.2318	9.99932	326
chr9	13563643	13564200	GSE148515_Galang_2020_GSM4473029_PC_ATAC_seq_rep3_ATACseq_SRR11539113_peak_36584	90	.	5.82587	11.2825	9.07447	297
chr9	13633494	13634304	GSE148515_Galang_2020_GSM4473029_PC_ATAC_seq_rep3_ATACseq_SRR11539113_peak_36585	90	.	5.82587	11.2825	9.07447	185
chr9	13645096	13645408	GSE148515_Galang_2020_GSM4473029_PC_ATAC_seq_rep3_ATACseq_SRR11539113_peak_36586	26	.	3.37287	4.59625	2.6545	155
chr9	13694296	13694867	GSE148515_Galang_2020_GSM4473029_PC_ATAC_seq_rep3_ATACseq_SRR11539113_peak_36587	26	.	3.37287	4.59625	2.6545	139
chr9	13703151	13703670	GSE148515_Galang_2020_GSM4473029_PC_ATAC_seq_rep3_ATACseq_SRR11539113_peak_36588	139	.	7.35899	16.2291	13.9081	172
chr9	13748389	13749806	GSE148515_Galang_2020_GSM4473029_PC_ATAC_seq_rep3_ATACseq_SRR11539113_peak_36589	930	.	25.4498	96.1543	93.0069	794
chr9	13826333	13828797	GSE148515_Galang_2020_GSM4473029_PC_ATAC_seq_rep3_ATACseq_SRR11539113_peak_36590	3118	.	63.1647	316.727	311.861	1180
chr9	13898483	13898977	GSE148515_Galang_2020_GSM4473029_PC_ATAC_seq_rep3_ATACseq_SRR11539113_peak_36591	203	.	9.19874	22.7421	20.3091	189
chr9	13966252	13966682	GSE148515_Galang_2020_GSM4473029_PC_ATAC_seq_rep3_ATACseq_SRR11539113_peak_36592	64	.	4.90599	8.57147	6.44568	233
chr9	13989047	13989407	GSE148515_Galang_2020_GSM4473029_PC_ATAC_seq_rep3_ATACseq_SRR11539113_peak_36593	48	.	4.29274	6.89128	4.83002	30
chr9	14089647	14090883	GSE148515_Galang_2020_GSM4473029_PC_ATAC_seq_rep3_ATACseq_SRR11539113_peak_36594	272	.	11.0385	29.7683	27.2395	582
chr9	14102683	14103080	GSE148515_Galang_2020_GSM4473029_PC_ATAC_seq_rep3_ATACseq_SRR11539113_peak_36595	48	.	4.29274	6.89128	4.83002	55
chr9	14173867	14174900	GSE148515_Galang_2020_GSM4473029_PC_ATAC_seq_rep3_ATACseq_SRR11539113_peak_36596	64	.	4.90599	8.57147	6.44568	217
chr9	14274821	14277605	GSE148515_Galang_2020_GSM4473029_PC_ATAC_seq_rep3_ATACseq_SRR11539113_peak_36597	2562	.	54.2725	260.799	256.237	1394
chr9	14336962	14337368	GSE148515_Galang_2020_GSM4473029_PC_ATAC_seq_rep3_ATACseq_SRR11539113_peak_36598	40	.	3.98612	6.09417	4.06926	289
chr9	14380398	14382094	GSE148515_Galang_2020_GSM4473029_PC_ATAC_seq_rep3_ATACseq_SRR11539113_peak_36599	914	.	25.1432	94.5895	91.4548	695
chr9	14500149	14501005	GSE148515_Galang_2020_GSM4473029_PC_ATAC_seq_rep3_ATACseq_SRR11539113_peak_36600	673	.	20.2372	70.3152	67.3842	351
chr9	14543926	14544746	GSE148515_Galang_2020_GSM4473029_PC_ATAC_seq_rep3_ATACseq_SRR11539113_peak_36601	248	.	10.4252	27.375	24.8771	359
chr9	14578727	14579410	GSE148515_Galang_2020_GSM4473029_PC_ATAC_seq_rep3_ATACseq_SRR11539113_peak_36602	81	.	5.51924	10.3553	8.173	527
chr9	14590597	14591023	GSE148515_Galang_2020_GSM4473029_PC_ATAC_seq_rep3_ATACseq_SRR11539113_peak_36603	33	.	3.67949	5.32838	3.34314	74
chr9	14595835	14597599	GSE148515_Galang_2020_GSM4473029_PC_ATAC_seq_rep3_ATACseq_SRR11539113_peak_36604	601	.	18.7041	63.0554	60.1878	786
chr9	14606126	14606801	GSE148515_Galang_2020_GSM4473029_PC_ATAC_seq_rep3_ATACseq_SRR11539113_peak_36605	33	.	3.67949	5.32838	3.34314	160
chr9	14607093	14607571	GSE148515_Galang_2020_GSM4473029_PC_ATAC_seq_rep3_ATACseq_SRR11539113_peak_36606	33	.	3.67949	5.32838	3.34314	376
chr9	14611855	14616082	GSE148515_Galang_2020_GSM4473029_PC_ATAC_seq_rep3_ATACseq_SRR11539113_peak_36607	517	.	16.8643	54.578	51.7876	2951
chr9	14634185	14634525	GSE148515_Galang_2020_GSM4473029_PC_ATAC_seq_rep3_ATACseq_SRR11539113_peak_36608	72	.	5.21262	9.45115	7.29618	149
chr9	14641051	14641772	GSE148515_Galang_2020_GSM4473029_PC_ATAC_seq_rep3_ATACseq_SRR11539113_peak_36609	40	.	3.98612	6.09417	4.06926	402
chr9	14642074	14642578	GSE148515_Galang_2020_GSM4473029_PC_ATAC_seq_rep3_ATACseq_SRR11539113_peak_36610	20	.	3.06625	3.90051	2.00725	43
chr9	14675993	14676766	GSE148515_Galang_2020_GSM4473029_PC_ATAC_seq_rep3_ATACseq_SRR11539113_peak_36611	119	.	6.74574	14.1922	11.9136	558
chr9	14689058	14690256	GSE148515_Galang_2020_GSM4473029_PC_ATAC_seq_rep3_ATACseq_SRR11539113_peak_36612	225	.	9.81199	25.0319	22.5658	520
chr9	14698963	14699234	GSE148515_Galang_2020_GSM4473029_PC_ATAC_seq_rep3_ATACseq_SRR11539113_peak_36613	99	.	6.13249	12.2318	9.99932	182
chr9	14751294	14752255	GSE148515_Galang_2020_GSM4473029_PC_ATAC_seq_rep3_ATACseq_SRR11539113_peak_36614	139	.	7.35899	16.2291	13.9081	588
chr9	14784037	14785659	GSE148515_Galang_2020_GSM4473029_PC_ATAC_seq_rep3_ATACseq_SRR11539113_peak_36615	1008	.	26.983	104.055	100.843	696
chr9	14839762	14840169	GSE148515_Galang_2020_GSM4473029_PC_ATAC_seq_rep3_ATACseq_SRR11539113_peak_36616	26	.	3.37287	4.59625	2.6545	44
chr9	14860070	14860446	GSE148515_Galang_2020_GSM4473029_PC_ATAC_seq_rep3_ATACseq_SRR11539113_peak_36617	56	.	4.59937	7.71765	5.62303	101
chr9	14866940	14867315	GSE148515_Galang_2020_GSM4473029_PC_ATAC_seq_rep3_ATACseq_SRR11539113_peak_36618	26	.	3.37287	4.59625	2.6545	160
chr9	14921358	14922023	GSE148515_Galang_2020_GSM4473029_PC_ATAC_seq_rep3_ATACseq_SRR11539113_peak_36619	56	.	4.59937	7.71765	5.62303	85
chr9	15044659	15045676	GSE148515_Galang_2020_GSM4473029_PC_ATAC_seq_rep3_ATACseq_SRR11539113_peak_36620	333	.	12.5716	35.9537	33.3518	611
chr9	15279478	15281121	GSE148515_Galang_2020_GSM4473029_PC_ATAC_seq_rep3_ATACseq_SRR11539113_peak_36621	587	.	18.3975	61.6242	58.7694	379
chr9	15305495	15307354	GSE148515_Galang_2020_GSM4473029_PC_ATAC_seq_rep3_ATACseq_SRR11539113_peak_36622	747	.	21.7703	77.7382	74.7441	741
chr9	15357351	15358441	GSE148515_Galang_2020_GSM4473029_PC_ATAC_seq_rep3_ATACseq_SRR11539113_peak_36623	762	.	22.077	79.2414	76.2346	363
chr9	15493385	15494196	GSE148515_Galang_2020_GSM4473029_PC_ATAC_seq_rep3_ATACseq_SRR11539113_peak_36624	321	.	12.265	34.6947	32.107	318
chr9	15689542	15690222	GSE148515_Galang_2020_GSM4473029_PC_ATAC_seq_rep3_ATACseq_SRR11539113_peak_36625	48	.	4.29274	6.89128	4.83002	522
chr9	15709094	15710433	GSE148515_Galang_2020_GSM4473029_PC_ATAC_seq_rep3_ATACseq_SRR11539113_peak_36626	397	.	14.1047	42.4006	39.7294	639
chr9	15813521	15813988	GSE148515_Galang_2020_GSM4473029_PC_ATAC_seq_rep3_ATACseq_SRR11539113_peak_36627	20	.	3.06625	3.90051	2.00725	23
chr9	16114601	16115546	GSE148515_Galang_2020_GSM4473029_PC_ATAC_seq_rep3_ATACseq_SRR11539113_peak_36628	90	.	5.82587	11.2825	9.07447	628
chr9	16282163	16282841	GSE148515_Galang_2020_GSM4473029_PC_ATAC_seq_rep3_ATACseq_SRR11539113_peak_36629	159	.	7.97224	18.3364	15.9757	392
chr9	16441849	16442293	GSE148515_Galang_2020_GSM4473029_PC_ATAC_seq_rep3_ATACseq_SRR11539113_peak_36630	64	.	4.90599	8.57147	6.44568	275
chr9	16499675	16503215	GSE148515_Galang_2020_GSM4473029_PC_ATAC_seq_rep3_ATACseq_SRR11539113_peak_36631	308	.	11.9584	33.4463	30.8731	2598
chr9	18291295	18293154	GSE148515_Galang_2020_GSM4473029_PC_ATAC_seq_rep3_ATACseq_SRR11539113_peak_36632	717	.	21.1571	74.7502	71.7812	889
chr9	18473320	18473843	GSE148515_Galang_2020_GSM4473029_PC_ATAC_seq_rep3_ATACseq_SRR11539113_peak_36633	64	.	4.90599	8.57147	6.44568	271
chr9	18586805	18587102	GSE148515_Galang_2020_GSM4473029_PC_ATAC_seq_rep3_ATACseq_SRR11539113_peak_36634	14	.	2.75962	3.2443	1.40656	1
chr9	19092857	19093149	GSE148515_Galang_2020_GSM4473029_PC_ATAC_seq_rep3_ATACseq_SRR11539113_peak_36635	20	.	3.06625	3.90051	2.00725	230
chr9	20459572	20460206	GSE148515_Galang_2020_GSM4473029_PC_ATAC_seq_rep3_ATACseq_SRR11539113_peak_36638	109	.	6.43912	13.202	10.946	400
chr9	20492038	20493205	GSE148515_Galang_2020_GSM4473029_PC_ATAC_seq_rep3_ATACseq_SRR11539113_peak_36639	333	.	12.5716	35.9537	33.3518	748
chr9	20520816	20522151	GSE148515_Galang_2020_GSM4473029_PC_ATAC_seq_rep3_ATACseq_SRR11539113_peak_36640	436	.	15.0246	46.3824	43.6707	654
chr9	20544186	20544755	GSE148515_Galang_2020_GSM4473029_PC_ATAC_seq_rep3_ATACseq_SRR11539113_peak_36641	64	.	4.90599	8.57147	6.44568	449
chr9	20581073	20581665	GSE148515_Galang_2020_GSM4473029_PC_ATAC_seq_rep3_ATACseq_SRR11539113_peak_36642	139	.	7.35899	16.2291	13.9081	418
chr9	20607109	20607909	GSE148515_Galang_2020_GSM4473029_PC_ATAC_seq_rep3_ATACseq_SRR11539113_peak_36643	260	.	10.7319	28.5655	26.052	253
chr9	20641635	20645371	GSE148515_Galang_2020_GSM4473029_PC_ATAC_seq_rep3_ATACseq_SRR11539113_peak_36644	1088	.	28.5161	112.079	108.802	1105
chr9	20651337	20652873	GSE148515_Galang_2020_GSM4473029_PC_ATAC_seq_rep3_ATACseq_SRR11539113_peak_36645	1814	.	41.7009	185.345	181.453	639
chr9	20726436	20727966	GSE148515_Galang_2020_GSM4473029_PC_ATAC_seq_rep3_ATACseq_SRR11539113_peak_36646	90	.	5.82587	11.2825	9.07447	1436
chr9	20740077	20740698	GSE148515_Galang_2020_GSM4473029_PC_ATAC_seq_rep3_ATACseq_SRR11539113_peak_36647	99	.	6.13249	12.2318	9.99932	539
chr9	20746381	20746916	GSE148515_Galang_2020_GSM4473029_PC_ATAC_seq_rep3_ATACseq_SRR11539113_peak_36648	20	.	3.06625	3.90051	2.00725	60
chr9	20830764	20831380	GSE148515_Galang_2020_GSM4473029_PC_ATAC_seq_rep3_ATACseq_SRR11539113_peak_36649	371	.	13.4915	39.7924	37.1487	361
chr9	20877649	20879353	GSE148515_Galang_2020_GSM4473029_PC_ATAC_seq_rep3_ATACseq_SRR11539113_peak_36650	1605	.	38.0214	164.211	160.502	664
chr9	20887603	20888817	GSE148515_Galang_2020_GSM4473029_PC_ATAC_seq_rep3_ATACseq_SRR11539113_peak_36651	616	.	19.0107	64.4937	61.6131	702
chr9	20897668	20898906	GSE148515_Galang_2020_GSM4473029_PC_ATAC_seq_rep3_ATACseq_SRR11539113_peak_36652	333	.	12.5716	35.9537	33.3518	930
chr9	20902034	20902676	GSE148515_Galang_2020_GSM4473029_PC_ATAC_seq_rep3_ATACseq_SRR11539113_peak_36653	26	.	3.37287	4.59625	2.6545	232
chr9	20951727	20953465	GSE148515_Galang_2020_GSM4473029_PC_ATAC_seq_rep3_ATACseq_SRR11539113_peak_36654	792	.	22.6902	82.2656	79.2336	1036
chr9	20975436	20977780	GSE148515_Galang_2020_GSM4473029_PC_ATAC_seq_rep3_ATACseq_SRR11539113_peak_36655	260	.	10.7319	28.5655	26.052	1294
chr9	21002377	21003602	GSE148515_Galang_2020_GSM4473029_PC_ATAC_seq_rep3_ATACseq_SRR11539113_peak_36656	308	.	11.9584	33.4463	30.8731	435
chr9	21015154	21016575	GSE148515_Galang_2020_GSM4473029_PC_ATAC_seq_rep3_ATACseq_SRR11539113_peak_36657	129	.	7.05236	15.2015	12.9013	772
chr9	21029340	21033631	GSE148515_Galang_2020_GSM4473029_PC_ATAC_seq_rep3_ATACseq_SRR11539113_peak_36658	308	.	11.9584	33.4463	30.8731	1954
chr9	21036893	21037793	GSE148515_Galang_2020_GSM4473029_PC_ATAC_seq_rep3_ATACseq_SRR11539113_peak_36659	48	.	4.29274	6.89128	4.83002	726
chr9	21073107	21073719	GSE148515_Galang_2020_GSM4473029_PC_ATAC_seq_rep3_ATACseq_SRR11539113_peak_36660	214	.	9.50536	23.8801	21.4304	335
chr9	21090802	21092499	GSE148515_Galang_2020_GSM4473029_PC_ATAC_seq_rep3_ATACseq_SRR11539113_peak_36661	1350	.	33.4221	138.507	135.011	1215
chr9	21125505	21126827	GSE148515_Galang_2020_GSM4473029_PC_ATAC_seq_rep3_ATACseq_SRR11539113_peak_36662	170	.	8.27886	19.4148	17.0354	850
chr9	21130776	21131902	GSE148515_Galang_2020_GSM4473029_PC_ATAC_seq_rep3_ATACseq_SRR11539113_peak_36663	601	.	18.7041	63.0554	60.1878	548
chr9	21145369	21145907	GSE148515_Galang_2020_GSM4473029_PC_ATAC_seq_rep3_ATACseq_SRR11539113_peak_36664	40	.	3.98612	6.09417	4.06926	359
chr9	21146844	21147146	GSE148515_Galang_2020_GSM4473029_PC_ATAC_seq_rep3_ATACseq_SRR11539113_peak_36665	20	.	3.06625	3.90051	2.00725	155
chr9	21149511	21150339	GSE148515_Galang_2020_GSM4473029_PC_ATAC_seq_rep3_ATACseq_SRR11539113_peak_36666	423	.	14.718	45.0461	42.3478	459
chr9	21152837	21154072	GSE148515_Galang_2020_GSM4473029_PC_ATAC_seq_rep3_ATACseq_SRR11539113_peak_36667	90	.	5.82587	11.2825	9.07447	159
chr9	21161017	21162593	GSE148515_Galang_2020_GSM4473029_PC_ATAC_seq_rep3_ATACseq_SRR11539113_peak_36668	296	.	11.6517	32.209	29.6505	472
chr9	21164145	21169413	GSE148515_Galang_2020_GSM4473029_PC_ATAC_seq_rep3_ATACseq_SRR11539113_peak_36669	717	.	21.1571	74.7502	71.7812	2664
chr9	21183938	21186301	GSE148515_Galang_2020_GSM4473029_PC_ATAC_seq_rep3_ATACseq_SRR11539113_peak_36670	346	.	12.8782	37.2231	34.6073	639
chr9	21220280	21221766	GSE148515_Galang_2020_GSM4473029_PC_ATAC_seq_rep3_ATACseq_SRR11539113_peak_36671	272	.	11.0385	29.7683	27.2395	422
chr9	21224852	21225334	GSE148515_Galang_2020_GSM4473029_PC_ATAC_seq_rep3_ATACseq_SRR11539113_peak_36672	48	.	4.29274	6.89128	4.83002	279
chr9	21237024	21240190	GSE148515_Galang_2020_GSM4473029_PC_ATAC_seq_rep3_ATACseq_SRR11539113_peak_36673	1333	.	33.1155	136.824	133.342	1883
chr9	21243997	21245069	GSE148515_Galang_2020_GSM4473029_PC_ATAC_seq_rep3_ATACseq_SRR11539113_peak_36674	119	.	6.74574	14.1922	11.9136	669
chr9	21250074	21250699	GSE148515_Galang_2020_GSM4473029_PC_ATAC_seq_rep3_ATACseq_SRR11539113_peak_36675	20	.	3.06625	3.90051	2.00725	154
chr9	21264608	21266091	GSE148515_Galang_2020_GSM4473029_PC_ATAC_seq_rep3_ATACseq_SRR11539113_peak_36676	762	.	22.077	79.2414	76.2346	684
chr9	21287264	21289078	GSE148515_Galang_2020_GSM4473029_PC_ATAC_seq_rep3_ATACseq_SRR11539113_peak_36677	1468	.	35.5684	150.398	146.804	830
chr9	21289923	21291878	GSE148515_Galang_2020_GSM4473029_PC_ATAC_seq_rep3_ATACseq_SRR11539113_peak_36678	2599	.	54.8858	264.594	260	1437
chr9	21308941	21309234	GSE148515_Galang_2020_GSM4473029_PC_ATAC_seq_rep3_ATACseq_SRR11539113_peak_36679	20	.	3.06625	3.90051	2.00725	19
chr9	21313082	21314079	GSE148515_Galang_2020_GSM4473029_PC_ATAC_seq_rep3_ATACseq_SRR11539113_peak_36680	139	.	7.35899	16.2291	13.9081	369
chr9	21320371	21322443	GSE148515_Galang_2020_GSM4473029_PC_ATAC_seq_rep3_ATACseq_SRR11539113_peak_36681	644	.	19.624	67.391	64.4851	403
chr9	21328712	21330918	GSE148515_Galang_2020_GSM4473029_PC_ATAC_seq_rep3_ATACseq_SRR11539113_peak_36682	225	.	9.81199	25.0319	22.5658	432
chr9	21332133	21333448	GSE148515_Galang_2020_GSM4473029_PC_ATAC_seq_rep3_ATACseq_SRR11539113_peak_36683	90	.	5.82587	11.2825	9.07447	689
chr9	21335605	21335923	GSE148515_Galang_2020_GSM4473029_PC_ATAC_seq_rep3_ATACseq_SRR11539113_peak_36684	20	.	3.06625	3.90051	2.00725	307
chr9	21337683	21338583	GSE148515_Galang_2020_GSM4473029_PC_ATAC_seq_rep3_ATACseq_SRR11539113_peak_36685	109	.	6.43912	13.202	10.946	195
chr9	21357102	21357733	GSE148515_Galang_2020_GSM4473029_PC_ATAC_seq_rep3_ATACseq_SRR11539113_peak_36686	90	.	5.82587	11.2825	9.07447	356
chr9	21366610	21368975	GSE148515_Galang_2020_GSM4473029_PC_ATAC_seq_rep3_ATACseq_SRR11539113_peak_36687	1761	.	40.7811	180.017	176.171	1206
chr9	21402798	21403977	GSE148515_Galang_2020_GSM4473029_PC_ATAC_seq_rep3_ATACseq_SRR11539113_peak_36688	237	.	10.1186	26.197	23.7149	301
chr9	21411157	21412497	GSE148515_Galang_2020_GSM4473029_PC_ATAC_seq_rep3_ATACseq_SRR11539113_peak_36689	272	.	11.0385	29.7683	27.2395	660
chr9	21424094	21426030	GSE148515_Galang_2020_GSM4473029_PC_ATAC_seq_rep3_ATACseq_SRR11539113_peak_36690	1485	.	35.8751	152.112	148.504	773
chr9	21462093	21464205	GSE148515_Galang_2020_GSM4473029_PC_ATAC_seq_rep3_ATACseq_SRR11539113_peak_36691	397	.	14.1047	42.4006	39.7294	1315
chr9	21509106	21511369	GSE148515_Galang_2020_GSM4473029_PC_ATAC_seq_rep3_ATACseq_SRR11539113_peak_36692	1553	.	37.1016	159.004	155.339	1085
chr9	21545246	21548049	GSE148515_Galang_2020_GSM4473029_PC_ATAC_seq_rep3_ATACseq_SRR11539113_peak_36693	2789	.	57.952	283.71	278.987	1324
chr9	21557016	21557381	GSE148515_Galang_2020_GSM4473029_PC_ATAC_seq_rep3_ATACseq_SRR11539113_peak_36694	26	.	3.37287	4.59625	2.6545	148
chr9	21592272	21594287	GSE148515_Galang_2020_GSM4473029_PC_ATAC_seq_rep3_ATACseq_SRR11539113_peak_36695	559	.	17.7842	58.7833	55.954	622
chr9	21615118	21617069	GSE148515_Galang_2020_GSM4473029_PC_ATAC_seq_rep3_ATACseq_SRR11539113_peak_36696	1587	.	37.7148	162.472	158.777	1005
chr9	21699464	21699800	GSE148515_Galang_2020_GSM4473029_PC_ATAC_seq_rep3_ATACseq_SRR11539113_peak_36697	64	.	4.90599	8.57147	6.44568	88
chr9	21720873	21721618	GSE148515_Galang_2020_GSM4473029_PC_ATAC_seq_rep3_ATACseq_SRR11539113_peak_36698	64	.	4.90599	8.57147	6.44568	412
chr9	21723113	21724976	GSE148515_Galang_2020_GSM4473029_PC_ATAC_seq_rep3_ATACseq_SRR11539113_peak_36699	822	.	23.3035	85.3131	82.2555	581
chr9	21738469	21739459	GSE148515_Galang_2020_GSM4473029_PC_ATAC_seq_rep3_ATACseq_SRR11539113_peak_36700	72	.	5.21262	9.45115	7.29618	535
chr9	21747485	21748879	GSE148515_Galang_2020_GSM4473029_PC_ATAC_seq_rep3_ATACseq_SRR11539113_peak_36701	296	.	11.6517	32.209	29.6505	756
chr9	21751451	21753209	GSE148515_Galang_2020_GSM4473029_PC_ATAC_seq_rep3_ATACseq_SRR11539113_peak_36702	48	.	4.29274	6.89128	4.83002	474
chr9	21753636	21755030	GSE148515_Galang_2020_GSM4473029_PC_ATAC_seq_rep3_ATACseq_SRR11539113_peak_36703	48	.	4.29274	6.89128	4.83002	1100
chr9	21759172	21763036	GSE148515_Galang_2020_GSM4473029_PC_ATAC_seq_rep3_ATACseq_SRR11539113_peak_36704	601	.	18.7041	63.0554	60.1878	1196
chr9	21767902	21770204	GSE148515_Galang_2020_GSM4473029_PC_ATAC_seq_rep3_ATACseq_SRR11539113_peak_36705	170	.	8.27886	19.4148	17.0354	941
chr9	21781302	21783058	GSE148515_Galang_2020_GSM4473029_PC_ATAC_seq_rep3_ATACseq_SRR11539113_peak_36706	559	.	17.7842	58.7833	55.954	991
chr9	21787032	21787442	GSE148515_Galang_2020_GSM4473029_PC_ATAC_seq_rep3_ATACseq_SRR11539113_peak_36707	81	.	5.51924	10.3553	8.173	134
chr9	21791783	21793202	GSE148515_Galang_2020_GSM4473029_PC_ATAC_seq_rep3_ATACseq_SRR11539113_peak_36708	272	.	11.0385	29.7683	27.2395	279
chr9	21794375	21794725	GSE148515_Galang_2020_GSM4473029_PC_ATAC_seq_rep3_ATACseq_SRR11539113_peak_36709	33	.	3.67949	5.32838	3.34314	253
chr9	21795884	21799230	GSE148515_Galang_2020_GSM4473029_PC_ATAC_seq_rep3_ATACseq_SRR11539113_peak_36710	883	.	24.53	91.4756	88.3664	2589
chr9	21803553	21805145	GSE148515_Galang_2020_GSM4473029_PC_ATAC_seq_rep3_ATACseq_SRR11539113_peak_36711	961	.	26.0631	99.2996	96.1261	904
chr9	21846794	21847531	GSE148515_Galang_2020_GSM4473029_PC_ATAC_seq_rep3_ATACseq_SRR11539113_peak_36712	56	.	4.59937	7.71765	5.62303	153
chr9	21852384	21853129	GSE148515_Galang_2020_GSM4473029_PC_ATAC_seq_rep3_ATACseq_SRR11539113_peak_36713	308	.	11.9584	33.4463	30.8731	303
chr9	21936731	21937590	GSE148515_Galang_2020_GSM4473029_PC_ATAC_seq_rep3_ATACseq_SRR11539113_peak_36716	284	.	11.3451	30.9828	28.4391	240
chr9	21955347	21956624	GSE148515_Galang_2020_GSM4473029_PC_ATAC_seq_rep3_ATACseq_SRR11539113_peak_36717	1217	.	30.9691	125.156	121.771	467
chr9	21961563	21963663	GSE148515_Galang_2020_GSM4473029_PC_ATAC_seq_rep3_ATACseq_SRR11539113_peak_36718	99	.	6.13249	12.2318	9.99932	1051
chr9	21988771	21990014	GSE148515_Galang_2020_GSM4473029_PC_ATAC_seq_rep3_ATACseq_SRR11539113_peak_36719	72	.	5.21262	9.45115	7.29618	706
chr9	22002046	22003494	GSE148515_Galang_2020_GSM4473029_PC_ATAC_seq_rep3_ATACseq_SRR11539113_peak_36720	1796	.	41.3943	183.566	179.689	754
chr9	22050569	22051662	GSE148515_Galang_2020_GSM4473029_PC_ATAC_seq_rep3_ATACseq_SRR11539113_peak_36721	81	.	5.51924	10.3553	8.173	181
chr9	22054618	22055081	GSE148515_Galang_2020_GSM4473029_PC_ATAC_seq_rep3_ATACseq_SRR11539113_peak_36722	40	.	3.98612	6.09417	4.06926	163
chr9	22070070	22071714	GSE148515_Galang_2020_GSM4473029_PC_ATAC_seq_rep3_ATACseq_SRR11539113_peak_36723	1656	.	38.9413	169.449	165.695	873
chr9	22084940	22086168	GSE148515_Galang_2020_GSM4473029_PC_ATAC_seq_rep3_ATACseq_SRR11539113_peak_36724	883	.	24.53	91.4756	88.3664	535
chr9	22089977	22090272	GSE148515_Galang_2020_GSM4473029_PC_ATAC_seq_rep3_ATACseq_SRR11539113_peak_36725	33	.	3.67949	5.32838	3.34314	200
chr9	22095728	22096332	GSE148515_Galang_2020_GSM4473029_PC_ATAC_seq_rep3_ATACseq_SRR11539113_peak_36726	181	.	8.58549	20.5089	18.1112	350
chr9	22098796	22100303	GSE148515_Galang_2020_GSM4473029_PC_ATAC_seq_rep3_ATACseq_SRR11539113_peak_36727	170	.	8.27886	19.4148	17.0354	1291
chr9	22225065	22226264	GSE148515_Galang_2020_GSM4473029_PC_ATAC_seq_rep3_ATACseq_SRR11539113_peak_36731	490	.	16.2511	51.8133	49.0488	856
chr9	22259725	22260095	GSE148515_Galang_2020_GSM4473029_PC_ATAC_seq_rep3_ATACseq_SRR11539113_peak_36732	109	.	6.43912	13.202	10.946	107
chr9	22307145	22308048	GSE148515_Galang_2020_GSM4473029_PC_ATAC_seq_rep3_ATACseq_SRR11539113_peak_36733	504	.	16.5577	53.1917	50.4143	626
chr9	22327542	22328501	GSE148515_Galang_2020_GSM4473029_PC_ATAC_seq_rep3_ATACseq_SRR11539113_peak_36734	308	.	11.9584	33.4463	30.8731	514
chr9	22388121	22390024	GSE148515_Galang_2020_GSM4473029_PC_ATAC_seq_rep3_ATACseq_SRR11539113_peak_36735	559	.	17.7842	58.7833	55.954	1098
chr9	22411192	22411839	GSE148515_Galang_2020_GSM4473029_PC_ATAC_seq_rep3_ATACseq_SRR11539113_peak_36736	296	.	11.6517	32.209	29.6505	322
chr9	22452560	22453986	GSE148515_Galang_2020_GSM4473029_PC_ATAC_seq_rep3_ATACseq_SRR11539113_peak_36737	630	.	19.3173	65.9389	63.0456	502
chr9	22467297	22468728	GSE148515_Galang_2020_GSM4473029_PC_ATAC_seq_rep3_ATACseq_SRR11539113_peak_36738	490	.	16.2511	51.8133	49.0488	976
chr9	22475487	22476296	GSE148515_Galang_2020_GSM4473029_PC_ATAC_seq_rep3_ATACseq_SRR11539113_peak_36739	321	.	12.265	34.6947	32.107	124
chr9	22822678	22823246	GSE148515_Galang_2020_GSM4473029_PC_ATAC_seq_rep3_ATACseq_SRR11539113_peak_36741	81	.	5.51924	10.3553	8.173	292
chr9	23167925	23168416	GSE148515_Galang_2020_GSM4473029_PC_ATAC_seq_rep3_ATACseq_SRR11539113_peak_36742	64	.	4.90599	8.57147	6.44568	400
chr9	23222225	23223851	GSE148515_Galang_2020_GSM4473029_PC_ATAC_seq_rep3_ATACseq_SRR11539113_peak_36743	616	.	19.0107	64.4937	61.6131	1157
chr9	23254132	23255196	GSE148515_Galang_2020_GSM4473029_PC_ATAC_seq_rep3_ATACseq_SRR11539113_peak_36744	90	.	5.82587	11.2825	9.07447	872
chr9	23345215	23345715	GSE148515_Galang_2020_GSM4473029_PC_ATAC_seq_rep3_ATACseq_SRR11539113_peak_36745	33	.	3.67949	5.32838	3.34314	365
chr9	23353672	23355116	GSE148515_Galang_2020_GSM4473029_PC_ATAC_seq_rep3_ATACseq_SRR11539113_peak_36746	248	.	10.4252	27.375	24.8771	962
chr9	23385078	23385523	GSE148515_Galang_2020_GSM4473029_PC_ATAC_seq_rep3_ATACseq_SRR11539113_peak_36747	40	.	3.98612	6.09417	4.06926	67
chr9	23394843	23395579	GSE148515_Galang_2020_GSM4473029_PC_ATAC_seq_rep3_ATACseq_SRR11539113_peak_36748	90	.	5.82587	11.2825	9.07447	186
chr9	23463214	23463640	GSE148515_Galang_2020_GSM4473029_PC_ATAC_seq_rep3_ATACseq_SRR11539113_peak_36749	33	.	3.67949	5.32838	3.34314	190
chr9	23581076	23581549	GSE148515_Galang_2020_GSM4473029_PC_ATAC_seq_rep3_ATACseq_SRR11539113_peak_36750	56	.	4.59937	7.71765	5.62303	234
chr9	24180994	24181406	GSE148515_Galang_2020_GSM4473029_PC_ATAC_seq_rep3_ATACseq_SRR11539113_peak_36751	72	.	5.21262	9.45115	7.29618	139
chr9	24502373	24503844	GSE148515_Galang_2020_GSM4473029_PC_ATAC_seq_rep3_ATACseq_SRR11539113_peak_36752	1417	.	34.6486	145.279	141.727	979
chr9	24746358	24746752	GSE148515_Galang_2020_GSM4473029_PC_ATAC_seq_rep3_ATACseq_SRR11539113_peak_36753	48	.	4.29274	6.89128	4.83002	151
chr9	24749737	24751261	GSE148515_Galang_2020_GSM4473029_PC_ATAC_seq_rep3_ATACseq_SRR11539113_peak_36754	81	.	5.51924	10.3553	8.173	594
chr9	24765588	24766718	GSE148515_Galang_2020_GSM4473029_PC_ATAC_seq_rep3_ATACseq_SRR11539113_peak_36755	33	.	3.67949	5.32838	3.34314	222
chr9	24769677	24779024	GSE148515_Galang_2020_GSM4473029_PC_ATAC_seq_rep3_ATACseq_SRR11539113_peak_36756	1605	.	38.0214	164.211	160.502	4703
chr9	24780715	24782696	GSE148515_Galang_2020_GSM4473029_PC_ATAC_seq_rep3_ATACseq_SRR11539113_peak_36757	308	.	11.9584	33.4463	30.8731	1634
chr9	24854789	24855120	GSE148515_Galang_2020_GSM4473029_PC_ATAC_seq_rep3_ATACseq_SRR11539113_peak_36758	26	.	3.37287	4.59625	2.6545	84
chr9	24877651	24878100	GSE148515_Galang_2020_GSM4473029_PC_ATAC_seq_rep3_ATACseq_SRR11539113_peak_36759	26	.	3.37287	4.59625	2.6545	283
chr9	24884882	24885167	GSE148515_Galang_2020_GSM4473029_PC_ATAC_seq_rep3_ATACseq_SRR11539113_peak_36760	26	.	3.37287	4.59625	2.6545	122
chr9	24887762	24888915	GSE148515_Galang_2020_GSM4473029_PC_ATAC_seq_rep3_ATACseq_SRR11539113_peak_36761	490	.	16.2511	51.8133	49.0488	742
chr9	24892441	24893028	GSE148515_Galang_2020_GSM4473029_PC_ATAC_seq_rep3_ATACseq_SRR11539113_peak_36762	260	.	10.7319	28.5655	26.052	214
chr9	24943325	24944005	GSE148515_Galang_2020_GSM4473029_PC_ATAC_seq_rep3_ATACseq_SRR11539113_peak_36763	40	.	3.98612	6.09417	4.06926	214
chr9	24956225	24957005	GSE148515_Galang_2020_GSM4473029_PC_ATAC_seq_rep3_ATACseq_SRR11539113_peak_36764	248	.	10.4252	27.375	24.8771	514
chr9	24961526	24962801	GSE148515_Galang_2020_GSM4473029_PC_ATAC_seq_rep3_ATACseq_SRR11539113_peak_36765	56	.	4.59937	7.71765	5.62303	506
chr9	24963114	24963576	GSE148515_Galang_2020_GSM4473029_PC_ATAC_seq_rep3_ATACseq_SRR11539113_peak_36766	40	.	3.98612	6.09417	4.06926	420
chr9	24973145	24975506	GSE148515_Galang_2020_GSM4473029_PC_ATAC_seq_rep3_ATACseq_SRR11539113_peak_36767	2046	.	45.6871	208.756	204.656	1276
chr9	25027175	25027903	GSE148515_Galang_2020_GSM4473029_PC_ATAC_seq_rep3_ATACseq_SRR11539113_peak_36768	33	.	3.67949	5.32838	3.34314	573
chr9	25074437	25074917	GSE148515_Galang_2020_GSM4473029_PC_ATAC_seq_rep3_ATACseq_SRR11539113_peak_36769	64	.	4.90599	8.57147	6.44568	369
chr9	25075665	25076471	GSE148515_Galang_2020_GSM4473029_PC_ATAC_seq_rep3_ATACseq_SRR11539113_peak_36770	81	.	5.51924	10.3553	8.173	491
chr9	25150585	25153087	GSE148515_Galang_2020_GSM4473029_PC_ATAC_seq_rep3_ATACseq_SRR11539113_peak_36771	2338	.	50.5931	238.241	233.869	1214
chr9	25173056	25173918	GSE148515_Galang_2020_GSM4473029_PC_ATAC_seq_rep3_ATACseq_SRR11539113_peak_36772	260	.	10.7319	28.5655	26.052	283
chr9	25175235	25175523	GSE148515_Galang_2020_GSM4473029_PC_ATAC_seq_rep3_ATACseq_SRR11539113_peak_36773	40	.	3.98612	6.09417	4.06926	148
chr9	25251559	25254069	GSE148515_Galang_2020_GSM4473029_PC_ATAC_seq_rep3_ATACseq_SRR11539113_peak_36774	2905	.	59.7918	295.29	290.507	862
chr9	25255079	25255373	GSE148515_Galang_2020_GSM4473029_PC_ATAC_seq_rep3_ATACseq_SRR11539113_peak_36775	26	.	3.37287	4.59625	2.6545	116
chr9	25481128	25482890	GSE148515_Galang_2020_GSM4473029_PC_ATAC_seq_rep3_ATACseq_SRR11539113_peak_36776	587	.	18.3975	61.6242	58.7694	521
chr9	25484129	25484432	GSE148515_Galang_2020_GSM4473029_PC_ATAC_seq_rep3_ATACseq_SRR11539113_peak_36777	20	.	3.06625	3.90051	2.00725	46
chr9	25485209	25485747	GSE148515_Galang_2020_GSM4473029_PC_ATAC_seq_rep3_ATACseq_SRR11539113_peak_36778	33	.	3.67949	5.32838	3.34314	117
chr9	25494084	25494594	GSE148515_Galang_2020_GSM4473029_PC_ATAC_seq_rep3_ATACseq_SRR11539113_peak_36779	64	.	4.90599	8.57147	6.44568	61
chr9	25516512	25517093	GSE148515_Galang_2020_GSM4473029_PC_ATAC_seq_rep3_ATACseq_SRR11539113_peak_36780	33	.	3.67949	5.32838	3.34314	70
chr9	25518382	25520286	GSE148515_Galang_2020_GSM4473029_PC_ATAC_seq_rep3_ATACseq_SRR11539113_peak_36781	192	.	8.89211	21.6182	19.2025	957
chr9	25526621	25527882	GSE148515_Galang_2020_GSM4473029_PC_ATAC_seq_rep3_ATACseq_SRR11539113_peak_36782	214	.	9.50536	23.8801	21.4304	563
chr9	25554506	25554968	GSE148515_Galang_2020_GSM4473029_PC_ATAC_seq_rep3_ATACseq_SRR11539113_peak_36783	48	.	4.29274	6.89128	4.83002	226
chr9	25591675	25592519	GSE148515_Galang_2020_GSM4473029_PC_ATAC_seq_rep3_ATACseq_SRR11539113_peak_36784	139	.	7.35899	16.2291	13.9081	401
chr9	26519844	26520220	GSE148515_Galang_2020_GSM4473029_PC_ATAC_seq_rep3_ATACseq_SRR11539113_peak_36785	20	.	3.06625	3.90051	2.00725	186
chr9	26806094	26806696	GSE148515_Galang_2020_GSM4473029_PC_ATAC_seq_rep3_ATACseq_SRR11539113_peak_36786	225	.	9.81199	25.0319	22.5658	418
chr9	26999021	27000371	GSE148515_Galang_2020_GSM4473029_PC_ATAC_seq_rep3_ATACseq_SRR11539113_peak_36787	531	.	17.171	55.9721	53.1687	595
chr9	27029019	27031269	GSE148515_Galang_2020_GSM4473029_PC_ATAC_seq_rep3_ATACseq_SRR11539113_peak_36788	1587	.	37.7148	162.472	158.777	1387
chr9	27082137	27083365	GSE148515_Galang_2020_GSM4473029_PC_ATAC_seq_rep3_ATACseq_SRR11539113_peak_36789	99	.	6.13249	12.2318	9.99932	514
chr9	27109542	27111320	GSE148515_Galang_2020_GSM4473029_PC_ATAC_seq_rep3_ATACseq_SRR11539113_peak_36790	149	.	7.66561	17.2743	14.9331	1367
chr9	27123768	27124085	GSE148515_Galang_2020_GSM4473029_PC_ATAC_seq_rep3_ATACseq_SRR11539113_peak_36791	26	.	3.37287	4.59625	2.6545	182
chr9	27147338	27148949	GSE148515_Galang_2020_GSM4473029_PC_ATAC_seq_rep3_ATACseq_SRR11539113_peak_36792	56	.	4.59937	7.71765	5.62303	1334
chr9	27154646	27155869	GSE148515_Galang_2020_GSM4473029_PC_ATAC_seq_rep3_ATACseq_SRR11539113_peak_36793	517	.	16.8643	54.578	51.7876	715
chr9	27189189	27189552	GSE148515_Galang_2020_GSM4473029_PC_ATAC_seq_rep3_ATACseq_SRR11539113_peak_36794	33	.	3.67949	5.32838	3.34314	346
chr9	27190337	27190619	GSE148515_Galang_2020_GSM4473029_PC_ATAC_seq_rep3_ATACseq_SRR11539113_peak_36795	20	.	3.06625	3.90051	2.00725	163
chr9	27191046	27192781	GSE148515_Galang_2020_GSM4473029_PC_ATAC_seq_rep3_ATACseq_SRR11539113_peak_36796	545	.	17.4776	57.374	54.5575	968
chr9	27256124	27256700	GSE148515_Galang_2020_GSM4473029_PC_ATAC_seq_rep3_ATACseq_SRR11539113_peak_36797	109	.	6.43912	13.202	10.946	462
chr9	27288530	27288856	GSE148515_Galang_2020_GSM4473029_PC_ATAC_seq_rep3_ATACseq_SRR11539113_peak_36798	72	.	5.21262	9.45115	7.29618	38
chr9	27289273	27290337	GSE148515_Galang_2020_GSM4473029_PC_ATAC_seq_rep3_ATACseq_SRR11539113_peak_36799	90	.	5.82587	11.2825	9.07447	519
chr9	27298249	27300590	GSE148515_Galang_2020_GSM4473029_PC_ATAC_seq_rep3_ATACseq_SRR11539113_peak_36800	747	.	21.7703	77.7382	74.7441	957
chr9	27301614	27301993	GSE148515_Galang_2020_GSM4473029_PC_ATAC_seq_rep3_ATACseq_SRR11539113_peak_36801	20	.	3.06625	3.90051	2.00725	293
chr9	27304641	27305127	GSE148515_Galang_2020_GSM4473029_PC_ATAC_seq_rep3_ATACseq_SRR11539113_peak_36802	72	.	5.21262	9.45115	7.29618	196
chr9	27323314	27323650	GSE148515_Galang_2020_GSM4473029_PC_ATAC_seq_rep3_ATACseq_SRR11539113_peak_36803	20	.	3.06625	3.90051	2.00725	314
chr9	27963272	27963656	GSE148515_Galang_2020_GSM4473029_PC_ATAC_seq_rep3_ATACseq_SRR11539113_peak_36804	81	.	5.51924	10.3553	8.173	224
chr9	28281213	28281890	GSE148515_Galang_2020_GSM4473029_PC_ATAC_seq_rep3_ATACseq_SRR11539113_peak_36805	72	.	5.21262	9.45115	7.29618	342
chr9	28403342	28404437	GSE148515_Galang_2020_GSM4473029_PC_ATAC_seq_rep3_ATACseq_SRR11539113_peak_36806	64	.	4.90599	8.57147	6.44568	985
chr9	28568986	28569748	GSE148515_Galang_2020_GSM4473029_PC_ATAC_seq_rep3_ATACseq_SRR11539113_peak_36807	90	.	5.82587	11.2825	9.07447	373
chr9	28842845	28843346	GSE148515_Galang_2020_GSM4473029_PC_ATAC_seq_rep3_ATACseq_SRR11539113_peak_36808	56	.	4.59937	7.71765	5.62303	382
chr9	29025329	29025885	GSE148515_Galang_2020_GSM4473029_PC_ATAC_seq_rep3_ATACseq_SRR11539113_peak_36809	40	.	3.98612	6.09417	4.06926	462
chr9	29069814	29070459	GSE148515_Galang_2020_GSM4473029_PC_ATAC_seq_rep3_ATACseq_SRR11539113_peak_36810	109	.	6.43912	13.202	10.946	259
chr9	29092468	29093219	GSE148515_Galang_2020_GSM4473029_PC_ATAC_seq_rep3_ATACseq_SRR11539113_peak_36811	33	.	3.67949	5.32838	3.34314	32
chr9	29103581	29104391	GSE148515_Galang_2020_GSM4473029_PC_ATAC_seq_rep3_ATACseq_SRR11539113_peak_36812	272	.	11.0385	29.7683	27.2395	588
chr9	29200998	29202971	GSE148515_Galang_2020_GSM4473029_PC_ATAC_seq_rep3_ATACseq_SRR11539113_peak_36813	149	.	7.66561	17.2743	14.9331	917
chr9	29246785	29248053	GSE148515_Galang_2020_GSM4473029_PC_ATAC_seq_rep3_ATACseq_SRR11539113_peak_36814	159	.	7.97224	18.3364	15.9757	663
chr9	29265158	29265737	GSE148515_Galang_2020_GSM4473029_PC_ATAC_seq_rep3_ATACseq_SRR11539113_peak_36815	64	.	4.90599	8.57147	6.44568	163
chr9	29268306	29269139	GSE148515_Galang_2020_GSM4473029_PC_ATAC_seq_rep3_ATACseq_SRR11539113_peak_36816	64	.	4.90599	8.57147	6.44568	626
chr9	29288066	29289348	GSE148515_Galang_2020_GSM4473029_PC_ATAC_seq_rep3_ATACseq_SRR11539113_peak_36817	321	.	12.265	34.6947	32.107	491
chr9	29296017	29296808	GSE148515_Galang_2020_GSM4473029_PC_ATAC_seq_rep3_ATACseq_SRR11539113_peak_36818	40	.	3.98612	6.09417	4.06926	92
chr9	29411150	29412765	GSE148515_Galang_2020_GSM4473029_PC_ATAC_seq_rep3_ATACseq_SRR11539113_peak_36819	248	.	10.4252	27.375	24.8771	652
chr9	29458305	29458864	GSE148515_Galang_2020_GSM4473029_PC_ATAC_seq_rep3_ATACseq_SRR11539113_peak_36820	40	.	3.98612	6.09417	4.06926	40
chr9	29595110	29595576	GSE148515_Galang_2020_GSM4473029_PC_ATAC_seq_rep3_ATACseq_SRR11539113_peak_36821	56	.	4.59937	7.71765	5.62303	138
chr9	29661536	29662032	GSE148515_Galang_2020_GSM4473029_PC_ATAC_seq_rep3_ATACseq_SRR11539113_peak_36822	40	.	3.98612	6.09417	4.06926	147
chr9	30137383	30138597	GSE148515_Galang_2020_GSM4473029_PC_ATAC_seq_rep3_ATACseq_SRR11539113_peak_36823	423	.	14.718	45.0461	42.3478	669
chr9	30140081	30140569	GSE148515_Galang_2020_GSM4473029_PC_ATAC_seq_rep3_ATACseq_SRR11539113_peak_36824	64	.	4.90599	8.57147	6.44568	375
chr9	30314432	30315115	GSE148515_Galang_2020_GSM4473029_PC_ATAC_seq_rep3_ATACseq_SRR11539113_peak_36825	129	.	7.05236	15.2015	12.9013	460
chr9	30369457	30371224	GSE148515_Galang_2020_GSM4473029_PC_ATAC_seq_rep3_ATACseq_SRR11539113_peak_36826	517	.	16.8643	54.578	51.7876	700
chr9	30426792	30427642	GSE148515_Galang_2020_GSM4473029_PC_ATAC_seq_rep3_ATACseq_SRR11539113_peak_36827	321	.	12.265	34.6947	32.107	323
chr9	30443824	30446759	GSE148515_Galang_2020_GSM4473029_PC_ATAC_seq_rep3_ATACseq_SRR11539113_peak_36828	883	.	24.53	91.4756	88.3664	1605
chr9	30460411	30461027	GSE148515_Galang_2020_GSM4473029_PC_ATAC_seq_rep3_ATACseq_SRR11539113_peak_36829	99	.	6.13249	12.2318	9.99932	255
chr9	30477120	30477760	GSE148515_Galang_2020_GSM4473029_PC_ATAC_seq_rep3_ATACseq_SRR11539113_peak_36830	99	.	6.13249	12.2318	9.99932	169
chr9	30480549	30481227	GSE148515_Galang_2020_GSM4473029_PC_ATAC_seq_rep3_ATACseq_SRR11539113_peak_36831	181	.	8.58549	20.5089	18.1112	120
chr9	30484130	30484997	GSE148515_Galang_2020_GSM4473029_PC_ATAC_seq_rep3_ATACseq_SRR11539113_peak_36832	129	.	7.05236	15.2015	12.9013	635
chr9	30809004	30809400	GSE148515_Galang_2020_GSM4473029_PC_ATAC_seq_rep3_ATACseq_SRR11539113_peak_36833	20	.	3.06625	3.90051	2.00725	8
chr9	30844233	30844727	GSE148515_Galang_2020_GSM4473029_PC_ATAC_seq_rep3_ATACseq_SRR11539113_peak_36834	81	.	5.51924	10.3553	8.173	105
chr9	30895445	30897238	GSE148515_Galang_2020_GSM4473029_PC_ATAC_seq_rep3_ATACseq_SRR11539113_peak_36835	272	.	11.0385	29.7683	27.2395	1381
chr9	30921432	30922827	GSE148515_Galang_2020_GSM4473029_PC_ATAC_seq_rep3_ATACseq_SRR11539113_peak_36836	346	.	12.8782	37.2231	34.6073	1114
chr9	30936806	30937292	GSE148515_Galang_2020_GSM4473029_PC_ATAC_seq_rep3_ATACseq_SRR11539113_peak_36837	64	.	4.90599	8.57147	6.44568	111
chr9	30942214	30945089	GSE148515_Galang_2020_GSM4473029_PC_ATAC_seq_rep3_ATACseq_SRR11539113_peak_36838	358	.	13.1849	38.5028	35.8729	672
chr9	30950051	30950847	GSE148515_Galang_2020_GSM4473029_PC_ATAC_seq_rep3_ATACseq_SRR11539113_peak_36839	40	.	3.98612	6.09417	4.06926	374
chr9	30980662	30981447	GSE148515_Galang_2020_GSM4473029_PC_ATAC_seq_rep3_ATACseq_SRR11539113_peak_36840	56	.	4.59937	7.71765	5.62303	325
chr9	30985800	30986339	GSE148515_Galang_2020_GSM4473029_PC_ATAC_seq_rep3_ATACseq_SRR11539113_peak_36841	139	.	7.35899	16.2291	13.9081	162
chr9	30996598	30997361	GSE148515_Galang_2020_GSM4473029_PC_ATAC_seq_rep3_ATACseq_SRR11539113_peak_36842	99	.	6.13249	12.2318	9.99932	274
chr9	31029667	31031553	GSE148515_Galang_2020_GSM4473029_PC_ATAC_seq_rep3_ATACseq_SRR11539113_peak_36843	1366	.	33.7287	140.194	136.684	955
chr9	31086467	31086901	GSE148515_Galang_2020_GSM4473029_PC_ATAC_seq_rep3_ATACseq_SRR11539113_peak_36844	33	.	3.67949	5.32838	3.34314	25
chr9	31096272	31097827	GSE148515_Galang_2020_GSM4473029_PC_ATAC_seq_rep3_ATACseq_SRR11539113_peak_36845	139	.	7.35899	16.2291	13.9081	1077
chr9	31118403	31119069	GSE148515_Galang_2020_GSM4473029_PC_ATAC_seq_rep3_ATACseq_SRR11539113_peak_36846	40	.	3.98612	6.09417	4.06926	476
chr9	31131194	31131780	GSE148515_Galang_2020_GSM4473029_PC_ATAC_seq_rep3_ATACseq_SRR11539113_peak_36847	48	.	4.29274	6.89128	4.83002	258
chr9	31175531	31177245	GSE148515_Galang_2020_GSM4473029_PC_ATAC_seq_rep3_ATACseq_SRR11539113_peak_36848	237	.	10.1186	26.197	23.7149	1118
chr9	31210839	31212987	GSE148515_Galang_2020_GSM4473029_PC_ATAC_seq_rep3_ATACseq_SRR11539113_peak_36849	1992	.	44.7672	203.309	199.257	1060
chr9	31279720	31281542	GSE148515_Galang_2020_GSM4473029_PC_ATAC_seq_rep3_ATACseq_SRR11539113_peak_36850	2982	.	61.0183	303.055	298.238	889
chr9	31385730	31386861	GSE148515_Galang_2020_GSM4473029_PC_ATAC_seq_rep3_ATACseq_SRR11539113_peak_36851	899	.	24.8366	93.0299	89.9079	369
chr9	31912946	31913742	GSE148515_Galang_2020_GSM4473029_PC_ATAC_seq_rep3_ATACseq_SRR11539113_peak_36852	109	.	6.43912	13.202	10.946	416
chr9	31925314	31926484	GSE148515_Galang_2020_GSM4473029_PC_ATAC_seq_rep3_ATACseq_SRR11539113_peak_36853	296	.	11.6517	32.209	29.6505	698
chr9	31971625	31972848	GSE148515_Galang_2020_GSM4473029_PC_ATAC_seq_rep3_ATACseq_SRR11539113_peak_36854	587	.	18.3975	61.6242	58.7694	799
chr9	31980134	31980760	GSE148515_Galang_2020_GSM4473029_PC_ATAC_seq_rep3_ATACseq_SRR11539113_peak_36855	40	.	3.98612	6.09417	4.06926	419
chr9	31997076	31998075	GSE148515_Galang_2020_GSM4473029_PC_ATAC_seq_rep3_ATACseq_SRR11539113_peak_36856	90	.	5.82587	11.2825	9.07447	745
chr9	32021138	32021483	GSE148515_Galang_2020_GSM4473029_PC_ATAC_seq_rep3_ATACseq_SRR11539113_peak_36857	20	.	3.06625	3.90051	2.00725	102
chr9	32031620	32033902	GSE148515_Galang_2020_GSM4473029_PC_ATAC_seq_rep3_ATACseq_SRR11539113_peak_36858	822	.	23.3035	85.3131	82.2555	687
chr9	32146145	32146875	GSE148515_Galang_2020_GSM4473029_PC_ATAC_seq_rep3_ATACseq_SRR11539113_peak_36859	170	.	8.27886	19.4148	17.0354	379
chr9	32272183	32272540	GSE148515_Galang_2020_GSM4473029_PC_ATAC_seq_rep3_ATACseq_SRR11539113_peak_36860	33	.	3.67949	5.32838	3.34314	94
chr9	32311869	32315741	GSE148515_Galang_2020_GSM4473029_PC_ATAC_seq_rep3_ATACseq_SRR11539113_peak_36861	837	.	23.6101	86.8454	83.7749	2398
chr9	32319522	32320158	GSE148515_Galang_2020_GSM4473029_PC_ATAC_seq_rep3_ATACseq_SRR11539113_peak_36862	48	.	4.29274	6.89128	4.83002	373
chr9	32335087	32336695	GSE148515_Galang_2020_GSM4473029_PC_ATAC_seq_rep3_ATACseq_SRR11539113_peak_36863	545	.	17.4776	57.374	54.5575	865
chr9	32339711	32342512	GSE148515_Galang_2020_GSM4473029_PC_ATAC_seq_rep3_ATACseq_SRR11539113_peak_36864	371	.	13.4915	39.7924	37.1487	1301
chr9	32343344	32345122	GSE148515_Galang_2020_GSM4473029_PC_ATAC_seq_rep3_ATACseq_SRR11539113_peak_36865	308	.	11.9584	33.4463	30.8731	898
chr9	32540374	32543020	GSE148515_Galang_2020_GSM4473029_PC_ATAC_seq_rep3_ATACseq_SRR11539113_peak_36866	119	.	6.74574	14.1922	11.9136	456
chr9	32591901	32592278	GSE148515_Galang_2020_GSM4473029_PC_ATAC_seq_rep3_ATACseq_SRR11539113_peak_36867	40	.	3.98612	6.09417	4.06926	91
chr9	32631886	32632477	GSE148515_Galang_2020_GSM4473029_PC_ATAC_seq_rep3_ATACseq_SRR11539113_peak_36868	26	.	3.37287	4.59625	2.6545	246
chr9	32694880	32697227	GSE148515_Galang_2020_GSM4473029_PC_ATAC_seq_rep3_ATACseq_SRR11539113_peak_36869	1383	.	34.0353	141.885	138.361	1126
chr9	32835140	32835817	GSE148515_Galang_2020_GSM4473029_PC_ATAC_seq_rep3_ATACseq_SRR11539113_peak_36870	81	.	5.51924	10.3553	8.173	155
chr9	32936924	32937247	GSE148515_Galang_2020_GSM4473029_PC_ATAC_seq_rep3_ATACseq_SRR11539113_peak_36871	26	.	3.37287	4.59625	2.6545	75
chr9	32940139	32941110	GSE148515_Galang_2020_GSM4473029_PC_ATAC_seq_rep3_ATACseq_SRR11539113_peak_36872	129	.	7.05236	15.2015	12.9013	339
chr9	34447947	34449586	GSE148515_Galang_2020_GSM4473029_PC_ATAC_seq_rep3_ATACseq_SRR11539113_peak_36873	397	.	14.1047	42.4006	39.7294	666
chr9	34485633	34486320	GSE148515_Galang_2020_GSM4473029_PC_ATAC_seq_rep3_ATACseq_SRR11539113_peak_36874	64	.	4.90599	8.57147	6.44568	200
chr9	34488510	34489315	GSE148515_Galang_2020_GSM4473029_PC_ATAC_seq_rep3_ATACseq_SRR11539113_peak_36875	56	.	4.59937	7.71765	5.62303	233
chr9	34664432	34664792	GSE148515_Galang_2020_GSM4473029_PC_ATAC_seq_rep3_ATACseq_SRR11539113_peak_36876	90	.	5.82587	11.2825	9.07447	93
chr9	34749164	34750159	GSE148515_Galang_2020_GSM4473029_PC_ATAC_seq_rep3_ATACseq_SRR11539113_peak_36877	81	.	5.51924	10.3553	8.173	292
chr9	34785448	34786455	GSE148515_Galang_2020_GSM4473029_PC_ATAC_seq_rep3_ATACseq_SRR11539113_peak_36878	119	.	6.74574	14.1922	11.9136	317
chr9	34787365	34788210	GSE148515_Galang_2020_GSM4473029_PC_ATAC_seq_rep3_ATACseq_SRR11539113_peak_36879	90	.	5.82587	11.2825	9.07447	739
chr9	34953247	34953753	GSE148515_Galang_2020_GSM4473029_PC_ATAC_seq_rep3_ATACseq_SRR11539113_peak_36880	33	.	3.67949	5.32838	3.34314	226
chr9	34993415	34994510	GSE148515_Galang_2020_GSM4473029_PC_ATAC_seq_rep3_ATACseq_SRR11539113_peak_36881	119	.	6.74574	14.1922	11.9136	459
chr9	34997778	34998970	GSE148515_Galang_2020_GSM4473029_PC_ATAC_seq_rep3_ATACseq_SRR11539113_peak_36882	149	.	7.66561	17.2743	14.9331	656
chr9	35016666	35018318	GSE148515_Galang_2020_GSM4473029_PC_ATAC_seq_rep3_ATACseq_SRR11539113_peak_36883	72	.	5.21262	9.45115	7.29618	1378
chr9	35018885	35019667	GSE148515_Galang_2020_GSM4473029_PC_ATAC_seq_rep3_ATACseq_SRR11539113_peak_36884	72	.	5.21262	9.45115	7.29618	688
chr9	35039060	35039466	GSE148515_Galang_2020_GSM4473029_PC_ATAC_seq_rep3_ATACseq_SRR11539113_peak_36885	26	.	3.37287	4.59625	2.6545	61
chr9	35045037	35045640	GSE148515_Galang_2020_GSM4473029_PC_ATAC_seq_rep3_ATACseq_SRR11539113_peak_36886	40	.	3.98612	6.09417	4.06926	363
chr9	35115985	35117710	GSE148515_Galang_2020_GSM4473029_PC_ATAC_seq_rep3_ATACseq_SRR11539113_peak_36887	1088	.	28.5161	112.079	108.802	974
chr9	35175449	35176271	GSE148515_Galang_2020_GSM4473029_PC_ATAC_seq_rep3_ATACseq_SRR11539113_peak_36888	346	.	12.8782	37.2231	34.6073	591
chr9	35199476	35200585	GSE148515_Galang_2020_GSM4473029_PC_ATAC_seq_rep3_ATACseq_SRR11539113_peak_36889	333	.	12.5716	35.9537	33.3518	390
chr9	35210150	35212034	GSE148515_Galang_2020_GSM4473029_PC_ATAC_seq_rep3_ATACseq_SRR11539113_peak_36890	1267	.	31.889	130.132	126.705	920
chr9	35266793	35268564	GSE148515_Galang_2020_GSM4473029_PC_ATAC_seq_rep3_ATACseq_SRR11539113_peak_36891	807	.	22.9968	83.7865	80.7418	982
chr9	35335510	35336590	GSE148515_Galang_2020_GSM4473029_PC_ATAC_seq_rep3_ATACseq_SRR11539113_peak_36893	181	.	8.58549	20.5089	18.1112	494
chr9	35346080	35346710	GSE148515_Galang_2020_GSM4473029_PC_ATAC_seq_rep3_ATACseq_SRR11539113_peak_36894	81	.	5.51924	10.3553	8.173	380
chr9	35354630	35355110	GSE148515_Galang_2020_GSM4473029_PC_ATAC_seq_rep3_ATACseq_SRR11539113_peak_36895	81	.	5.51924	10.3553	8.173	277
chr9	35359664	35361263	GSE148515_Galang_2020_GSM4473029_PC_ATAC_seq_rep3_ATACseq_SRR11539113_peak_36896	272	.	11.0385	29.7683	27.2395	877
chr9	35363996	35364343	GSE148515_Galang_2020_GSM4473029_PC_ATAC_seq_rep3_ATACseq_SRR11539113_peak_36897	26	.	3.37287	4.59625	2.6545	261
chr9	35420734	35422809	GSE148515_Galang_2020_GSM4473029_PC_ATAC_seq_rep3_ATACseq_SRR11539113_peak_36898	1885	.	42.9274	192.494	188.538	871
chr9	35424690	35424998	GSE148515_Galang_2020_GSM4473029_PC_ATAC_seq_rep3_ATACseq_SRR11539113_peak_36899	33	.	3.67949	5.32838	3.34314	127
chr9	35430353	35430734	GSE148515_Galang_2020_GSM4473029_PC_ATAC_seq_rep3_ATACseq_SRR11539113_peak_36900	40	.	3.98612	6.09417	4.06926	139
chr9	35507731	35508670	GSE148515_Galang_2020_GSM4473029_PC_ATAC_seq_rep3_ATACseq_SRR11539113_peak_36901	214	.	9.50536	23.8801	21.4304	655
chr9	35523143	35524385	GSE148515_Galang_2020_GSM4473029_PC_ATAC_seq_rep3_ATACseq_SRR11539113_peak_36902	64	.	4.90599	8.57147	6.44568	691
chr9	35558214	35559730	GSE148515_Galang_2020_GSM4473029_PC_ATAC_seq_rep3_ATACseq_SRR11539113_peak_36903	203	.	9.19874	22.7421	20.3091	273
chr9	35564771	35565087	GSE148515_Galang_2020_GSM4473029_PC_ATAC_seq_rep3_ATACseq_SRR11539113_peak_36904	20	.	3.06625	3.90051	2.00725	265
chr9	35569672	35570817	GSE148515_Galang_2020_GSM4473029_PC_ATAC_seq_rep3_ATACseq_SRR11539113_peak_36905	976	.	26.3697	100.88	97.6934	576
chr9	36726298	36727014	GSE148515_Galang_2020_GSM4473029_PC_ATAC_seq_rep3_ATACseq_SRR11539113_peak_36906	296	.	11.6517	32.209	29.6505	387
chr9	36767023	36768892	GSE148515_Galang_2020_GSM4473029_PC_ATAC_seq_rep3_ATACseq_SRR11539113_peak_36907	2155	.	47.5268	219.73	215.53	793
chr9	36796718	36797547	GSE148515_Galang_2020_GSM4473029_PC_ATAC_seq_rep3_ATACseq_SRR11539113_peak_36908	463	.	15.6379	49.081	46.3429	612
chr9	36832642	36833231	GSE148515_Galang_2020_GSM4473029_PC_ATAC_seq_rep3_ATACseq_SRR11539113_peak_36909	56	.	4.59937	7.71765	5.62303	201
chr9	36898623	36898969	GSE148515_Galang_2020_GSM4473029_PC_ATAC_seq_rep3_ATACseq_SRR11539113_peak_36910	56	.	4.59937	7.71765	5.62303	166
chr9	36905726	36906100	GSE148515_Galang_2020_GSM4473029_PC_ATAC_seq_rep3_ATACseq_SRR11539113_peak_36911	33	.	3.67949	5.32838	3.34314	74
chr9	36916497	36916844	GSE148515_Galang_2020_GSM4473029_PC_ATAC_seq_rep3_ATACseq_SRR11539113_peak_36912	40	.	3.98612	6.09417	4.06926	10
chr9	36944880	36945203	GSE148515_Galang_2020_GSM4473029_PC_ATAC_seq_rep3_ATACseq_SRR11539113_peak_36913	48	.	4.29274	6.89128	4.83002	145
chr9	36947480	36948028	GSE148515_Galang_2020_GSM4473029_PC_ATAC_seq_rep3_ATACseq_SRR11539113_peak_36914	26	.	3.37287	4.59625	2.6545	39
chr9	36948302	36949012	GSE148515_Galang_2020_GSM4473029_PC_ATAC_seq_rep3_ATACseq_SRR11539113_peak_36915	72	.	5.21262	9.45115	7.29618	439
chr9	37085449	37085787	GSE148515_Galang_2020_GSM4473029_PC_ATAC_seq_rep3_ATACseq_SRR11539113_peak_36916	56	.	4.59937	7.71765	5.62303	62
chr9	37139679	37139965	GSE148515_Galang_2020_GSM4473029_PC_ATAC_seq_rep3_ATACseq_SRR11539113_peak_36917	64	.	4.90599	8.57147	6.44568	134
chr9	37140348	37140691	GSE148515_Galang_2020_GSM4473029_PC_ATAC_seq_rep3_ATACseq_SRR11539113_peak_36918	14	.	2.75962	3.2443	1.40656	185
chr9	37144459	37147853	GSE148515_Galang_2020_GSM4473029_PC_ATAC_seq_rep3_ATACseq_SRR11539113_peak_36919	1008	.	26.983	104.055	100.843	2740
chr9	37207627	37208831	GSE148515_Galang_2020_GSM4473029_PC_ATAC_seq_rep3_ATACseq_SRR11539113_peak_36920	1300	.	32.5022	133.47	130.015	561
chr9	37229778	37230477	GSE148515_Galang_2020_GSM4473029_PC_ATAC_seq_rep3_ATACseq_SRR11539113_peak_36921	90	.	5.82587	11.2825	9.07447	311
chr9	37255111	37255942	GSE148515_Galang_2020_GSM4473029_PC_ATAC_seq_rep3_ATACseq_SRR11539113_peak_36922	90	.	5.82587	11.2825	9.07447	366
chr9	37420745	37421516	GSE148515_Galang_2020_GSM4473029_PC_ATAC_seq_rep3_ATACseq_SRR11539113_peak_36924	149	.	7.66561	17.2743	14.9331	148
chr9	37460032	37460783	GSE148515_Galang_2020_GSM4473029_PC_ATAC_seq_rep3_ATACseq_SRR11539113_peak_36925	81	.	5.51924	10.3553	8.173	590
chr9	37488537	37490446	GSE148515_Galang_2020_GSM4473029_PC_ATAC_seq_rep3_ATACseq_SRR11539113_peak_36926	717	.	21.1571	74.7502	71.7812	797
chr9	37530387	37531191	GSE148515_Galang_2020_GSM4473029_PC_ATAC_seq_rep3_ATACseq_SRR11539113_peak_36927	72	.	5.21262	9.45115	7.29618	583
chr9	37544591	37545295	GSE148515_Galang_2020_GSM4473029_PC_ATAC_seq_rep3_ATACseq_SRR11539113_peak_36928	40	.	3.98612	6.09417	4.06926	26
chr9	37552315	37553195	GSE148515_Galang_2020_GSM4473029_PC_ATAC_seq_rep3_ATACseq_SRR11539113_peak_36929	129	.	7.05236	15.2015	12.9013	387
chr9	37612976	37614474	GSE148515_Galang_2020_GSM4473029_PC_ATAC_seq_rep3_ATACseq_SRR11539113_peak_36930	717	.	21.1571	74.7502	71.7812	758
chr9	37656826	37657474	GSE148515_Galang_2020_GSM4473029_PC_ATAC_seq_rep3_ATACseq_SRR11539113_peak_36931	119	.	6.74574	14.1922	11.9136	297
chr9	37808669	37809155	GSE148515_Galang_2020_GSM4473029_PC_ATAC_seq_rep3_ATACseq_SRR11539113_peak_36932	14	.	2.75962	3.2443	1.40656	103
chr9	38717820	38719439	GSE148515_Galang_2020_GSM4473029_PC_ATAC_seq_rep3_ATACseq_SRR11539113_peak_36933	119	.	6.74574	14.1922	11.9136	1074
chr9	39603199	39603715	GSE148515_Galang_2020_GSM4473029_PC_ATAC_seq_rep3_ATACseq_SRR11539113_peak_36934	26	.	3.37287	4.59625	2.6545	429
```
