## Supplemental Data File 1 for "A gene desert required for regulatory control of pleiotropic *Shox2* expression and embryonic survival": NP_Galang_2020_PC_ATAC_r3.narrowPeak (part 6 of 6)

```
chr9	40191868	40193515	GSE148515_Galang_2020_GSM4473029_PC_ATAC_seq_rep3_ATACseq_SRR11539113_peak_36935	837	.	23.6101	86.8454	83.7749	527
chr9	40241525	40242039	GSE148515_Galang_2020_GSM4473029_PC_ATAC_seq_rep3_ATACseq_SRR11539113_peak_36936	26	.	3.37287	4.59625	2.6545	58
chr9	40269101	40269888	GSE148515_Galang_2020_GSM4473029_PC_ATAC_seq_rep3_ATACseq_SRR11539113_peak_36937	56	.	4.59937	7.71765	5.62303	367
chr9	40301979	40302834	GSE148515_Galang_2020_GSM4473029_PC_ATAC_seq_rep3_ATACseq_SRR11539113_peak_36938	48	.	4.29274	6.89128	4.83002	555
chr9	40325438	40326960	GSE148515_Galang_2020_GSM4473029_PC_ATAC_seq_rep3_ATACseq_SRR11539113_peak_36939	214	.	9.50536	23.8801	21.4304	188
chr9	40330577	40333909	GSE148515_Galang_2020_GSM4473029_PC_ATAC_seq_rep3_ATACseq_SRR11539113_peak_36940	284	.	11.3451	30.9828	28.4391	222
chr9	40345448	40347003	GSE148515_Galang_2020_GSM4473029_PC_ATAC_seq_rep3_ATACseq_SRR11539113_peak_36941	109	.	6.43912	13.202	10.946	1094
chr9	40381836	40382358	GSE148515_Galang_2020_GSM4473029_PC_ATAC_seq_rep3_ATACseq_SRR11539113_peak_36942	90	.	5.82587	11.2825	9.07447	293
chr9	40414595	40415710	GSE148515_Galang_2020_GSM4473029_PC_ATAC_seq_rep3_ATACseq_SRR11539113_peak_36943	72	.	5.21262	9.45115	7.29618	392
chr9	40420137	40421408	GSE148515_Galang_2020_GSM4473029_PC_ATAC_seq_rep3_ATACseq_SRR11539113_peak_36944	48	.	4.29274	6.89128	4.83002	653
chr9	40437404	40438905	GSE148515_Galang_2020_GSM4473029_PC_ATAC_seq_rep3_ATACseq_SRR11539113_peak_36945	81	.	5.51924	10.3553	8.173	634
chr9	40454743	40456619	GSE148515_Galang_2020_GSM4473029_PC_ATAC_seq_rep3_ATACseq_SRR11539113_peak_36946	333	.	12.5716	35.9537	33.3518	1095
chr9	40478282	40478882	GSE148515_Galang_2020_GSM4473029_PC_ATAC_seq_rep3_ATACseq_SRR11539113_peak_36947	90	.	5.82587	11.2825	9.07447	74
chr9	40507708	40508223	GSE148515_Galang_2020_GSM4473029_PC_ATAC_seq_rep3_ATACseq_SRR11539113_peak_36948	64	.	4.90599	8.57147	6.44568	364
chr9	40526743	40527452	GSE148515_Galang_2020_GSM4473029_PC_ATAC_seq_rep3_ATACseq_SRR11539113_peak_36949	99	.	6.13249	12.2318	9.99932	384
chr9	40530752	40531837	GSE148515_Galang_2020_GSM4473029_PC_ATAC_seq_rep3_ATACseq_SRR11539113_peak_36950	237	.	10.1186	26.197	23.7149	575
chr9	40537339	40538172	GSE148515_Galang_2020_GSM4473029_PC_ATAC_seq_rep3_ATACseq_SRR11539113_peak_36951	139	.	7.35899	16.2291	13.9081	460
chr9	40567946	40568825	GSE148515_Galang_2020_GSM4473029_PC_ATAC_seq_rep3_ATACseq_SRR11539113_peak_36952	296	.	11.6517	32.209	29.6505	302
chr9	40575104	40576137	GSE148515_Galang_2020_GSM4473029_PC_ATAC_seq_rep3_ATACseq_SRR11539113_peak_36953	119	.	6.74574	14.1922	11.9136	424
chr9	40685904	40686488	GSE148515_Galang_2020_GSM4473029_PC_ATAC_seq_rep3_ATACseq_SRR11539113_peak_36954	90	.	5.82587	11.2825	9.07447	238
chr9	40686890	40687251	GSE148515_Galang_2020_GSM4473029_PC_ATAC_seq_rep3_ATACseq_SRR11539113_peak_36955	40	.	3.98612	6.09417	4.06926	215
chr9	40756560	40758166	GSE148515_Galang_2020_GSM4473029_PC_ATAC_seq_rep3_ATACseq_SRR11539113_peak_36956	225	.	9.81199	25.0319	22.5658	1317
chr9	40781294	40781679	GSE148515_Galang_2020_GSM4473029_PC_ATAC_seq_rep3_ATACseq_SRR11539113_peak_36957	40	.	3.98612	6.09417	4.06926	232
chr9	40782047	40782668	GSE148515_Galang_2020_GSM4473029_PC_ATAC_seq_rep3_ATACseq_SRR11539113_peak_36958	20	.	3.06625	3.90051	2.00725	129
chr9	40798521	40802995	GSE148515_Galang_2020_GSM4473029_PC_ATAC_seq_rep3_ATACseq_SRR11539113_peak_36959	3755	.	72.9766	380.491	375.518	2527
chr9	40803598	40806070	GSE148515_Galang_2020_GSM4473029_PC_ATAC_seq_rep3_ATACseq_SRR11539113_peak_36960	170	.	8.27886	19.4148	17.0354	1858
chr9	40806513	40809048	GSE148515_Galang_2020_GSM4473029_PC_ATAC_seq_rep3_ATACseq_SRR11539113_peak_36961	90	.	5.82587	11.2825	9.07447	1593
chr9	40809639	40810086	GSE148515_Galang_2020_GSM4473029_PC_ATAC_seq_rep3_ATACseq_SRR11539113_peak_36962	56	.	4.59937	7.71765	5.62303	357
chr9	40810770	40812592	GSE148515_Galang_2020_GSM4473029_PC_ATAC_seq_rep3_ATACseq_SRR11539113_peak_36963	40	.	3.98612	6.09417	4.06926	1255
chr9	40816132	40816546	GSE148515_Galang_2020_GSM4473029_PC_ATAC_seq_rep3_ATACseq_SRR11539113_peak_36964	40	.	3.98612	6.09417	4.06926	349
chr9	40816851	40817559	GSE148515_Galang_2020_GSM4473029_PC_ATAC_seq_rep3_ATACseq_SRR11539113_peak_36965	26	.	3.37287	4.59625	2.6545	87
chr9	40817878	40818282	GSE148515_Galang_2020_GSM4473029_PC_ATAC_seq_rep3_ATACseq_SRR11539113_peak_36966	33	.	3.67949	5.32838	3.34314	55
chr9	40821282	40822191	GSE148515_Galang_2020_GSM4473029_PC_ATAC_seq_rep3_ATACseq_SRR11539113_peak_36967	90	.	5.82587	11.2825	9.07447	517
chr9	41080690	41081426	GSE148515_Galang_2020_GSM4473029_PC_ATAC_seq_rep3_ATACseq_SRR11539113_peak_36968	90	.	5.82587	11.2825	9.07447	415
chr9	41083869	41085002	GSE148515_Galang_2020_GSM4473029_PC_ATAC_seq_rep3_ATACseq_SRR11539113_peak_36969	109	.	6.43912	13.202	10.946	548
chr9	41091196	41091629	GSE148515_Galang_2020_GSM4473029_PC_ATAC_seq_rep3_ATACseq_SRR11539113_peak_36970	81	.	5.51924	10.3553	8.173	193
chr9	41104991	41105572	GSE148515_Galang_2020_GSM4473029_PC_ATAC_seq_rep3_ATACseq_SRR11539113_peak_36971	56	.	4.59937	7.71765	5.62303	335
chr9	41108383	41109121	GSE148515_Galang_2020_GSM4473029_PC_ATAC_seq_rep3_ATACseq_SRR11539113_peak_36972	109	.	6.43912	13.202	10.946	313
chr9	41117470	41118434	GSE148515_Galang_2020_GSM4473029_PC_ATAC_seq_rep3_ATACseq_SRR11539113_peak_36973	72	.	5.21262	9.45115	7.29618	785
chr9	41156208	41158053	GSE148515_Galang_2020_GSM4473029_PC_ATAC_seq_rep3_ATACseq_SRR11539113_peak_36974	531	.	17.171	55.9721	53.1687	1350
chr9	41170085	41170487	GSE148515_Galang_2020_GSM4473029_PC_ATAC_seq_rep3_ATACseq_SRR11539113_peak_36975	48	.	4.29274	6.89128	4.83002	161
chr9	41207321	41208068	GSE148515_Galang_2020_GSM4473029_PC_ATAC_seq_rep3_ATACseq_SRR11539113_peak_36976	333	.	12.5716	35.9537	33.3518	354
chr9	41228832	41229298	GSE148515_Galang_2020_GSM4473029_PC_ATAC_seq_rep3_ATACseq_SRR11539113_peak_36977	72	.	5.21262	9.45115	7.29618	159
chr9	41376117	41377556	GSE148515_Galang_2020_GSM4473029_PC_ATAC_seq_rep3_ATACseq_SRR11539113_peak_36978	119	.	6.74574	14.1922	11.9136	441
chr9	41461803	41462340	GSE148515_Galang_2020_GSM4473029_PC_ATAC_seq_rep3_ATACseq_SRR11539113_peak_36979	296	.	11.6517	32.209	29.6505	203
chr9	41474720	41475076	GSE148515_Galang_2020_GSM4473029_PC_ATAC_seq_rep3_ATACseq_SRR11539113_peak_36980	109	.	6.43912	13.202	10.946	112
chr9	41579437	41582322	GSE148515_Galang_2020_GSM4473029_PC_ATAC_seq_rep3_ATACseq_SRR11539113_peak_36981	181	.	8.58549	20.5089	18.1112	328
chr9	41595609	41596370	GSE148515_Galang_2020_GSM4473029_PC_ATAC_seq_rep3_ATACseq_SRR11539113_peak_36982	99	.	6.13249	12.2318	9.99932	398
chr9	41735779	41736541	GSE148515_Galang_2020_GSM4473029_PC_ATAC_seq_rep3_ATACseq_SRR11539113_peak_36983	119	.	6.74574	14.1922	11.9136	407
chr9	41766601	41766932	GSE148515_Galang_2020_GSM4473029_PC_ATAC_seq_rep3_ATACseq_SRR11539113_peak_36984	56	.	4.59937	7.71765	5.62303	172
chr9	41860780	41861351	GSE148515_Galang_2020_GSM4473029_PC_ATAC_seq_rep3_ATACseq_SRR11539113_peak_36985	56	.	4.59937	7.71765	5.62303	156
chr9	41876819	41877441	GSE148515_Galang_2020_GSM4473029_PC_ATAC_seq_rep3_ATACseq_SRR11539113_peak_36986	40	.	3.98612	6.09417	4.06926	111
chr9	41889999	41891224	GSE148515_Galang_2020_GSM4473029_PC_ATAC_seq_rep3_ATACseq_SRR11539113_peak_36987	914	.	25.1432	94.5895	91.4548	480
chr9	41935479	41936051	GSE148515_Galang_2020_GSM4473029_PC_ATAC_seq_rep3_ATACseq_SRR11539113_peak_36988	81	.	5.51924	10.3553	8.173	243
chr9	41950296	41952452	GSE148515_Galang_2020_GSM4473029_PC_ATAC_seq_rep3_ATACseq_SRR11539113_peak_36989	659	.	19.9306	68.8498	65.9314	763
chr9	42123443	42124661	GSE148515_Galang_2020_GSM4473029_PC_ATAC_seq_rep3_ATACseq_SRR11539113_peak_36990	272	.	11.0385	29.7683	27.2395	646
chr9	42183144	42184643	GSE148515_Galang_2020_GSM4473029_PC_ATAC_seq_rep3_ATACseq_SRR11539113_peak_36991	284	.	11.3451	30.9828	28.4391	621
chr9	42187894	42188372	GSE148515_Galang_2020_GSM4473029_PC_ATAC_seq_rep3_ATACseq_SRR11539113_peak_36992	33	.	3.67949	5.32838	3.34314	230
chr9	42263733	42264936	GSE148515_Galang_2020_GSM4473029_PC_ATAC_seq_rep3_ATACseq_SRR11539113_peak_36993	945	.	25.7565	97.7244	94.564	539
chr9	42396301	42396595	GSE148515_Galang_2020_GSM4473029_PC_ATAC_seq_rep3_ATACseq_SRR11539113_peak_36994	26	.	3.37287	4.59625	2.6545	79
chr9	42457679	42458152	GSE148515_Galang_2020_GSM4473029_PC_ATAC_seq_rep3_ATACseq_SRR11539113_peak_36995	14	.	2.75962	3.2443	1.40656	180
chr9	42461613	42462083	GSE148515_Galang_2020_GSM4473029_PC_ATAC_seq_rep3_ATACseq_SRR11539113_peak_36996	119	.	6.74574	14.1922	11.9136	370
chr9	42471451	42472454	GSE148515_Galang_2020_GSM4473029_PC_ATAC_seq_rep3_ATACseq_SRR11539113_peak_36997	237	.	10.1186	26.197	23.7149	829
chr9	42573300	42573727	GSE148515_Galang_2020_GSM4473029_PC_ATAC_seq_rep3_ATACseq_SRR11539113_peak_36998	14	.	2.75962	3.2443	1.40656	297
chr9	42702846	42703436	GSE148515_Galang_2020_GSM4473029_PC_ATAC_seq_rep3_ATACseq_SRR11539113_peak_36999	72	.	5.21262	9.45115	7.29618	118
chr9	42799304	42799893	GSE148515_Galang_2020_GSM4473029_PC_ATAC_seq_rep3_ATACseq_SRR11539113_peak_37000	56	.	4.59937	7.71765	5.62303	77
chr9	42897473	42898126	GSE148515_Galang_2020_GSM4473029_PC_ATAC_seq_rep3_ATACseq_SRR11539113_peak_37001	40	.	3.98612	6.09417	4.06926	191
chr9	42943677	42945228	GSE148515_Galang_2020_GSM4473029_PC_ATAC_seq_rep3_ATACseq_SRR11539113_peak_37002	333	.	12.5716	35.9537	33.3518	932
chr9	43000264	43001095	GSE148515_Galang_2020_GSM4473029_PC_ATAC_seq_rep3_ATACseq_SRR11539113_peak_37003	56	.	4.59937	7.71765	5.62303	83
chr9	43021345	43022346	GSE148515_Galang_2020_GSM4473029_PC_ATAC_seq_rep3_ATACseq_SRR11539113_peak_37004	225	.	9.81199	25.0319	22.5658	479
chr9	43102019	43102390	GSE148515_Galang_2020_GSM4473029_PC_ATAC_seq_rep3_ATACseq_SRR11539113_peak_37005	40	.	3.98612	6.09417	4.06926	86
chr9	43103056	43108151	GSE148515_Galang_2020_GSM4473029_PC_ATAC_seq_rep3_ATACseq_SRR11539113_peak_37006	1400	.	34.3419	143.58	140.042	2907
chr9	43115599	43116934	GSE148515_Galang_2020_GSM4473029_PC_ATAC_seq_rep3_ATACseq_SRR11539113_peak_37007	463	.	15.6379	49.081	46.3429	713
chr9	43141990	43142276	GSE148515_Galang_2020_GSM4473029_PC_ATAC_seq_rep3_ATACseq_SRR11539113_peak_37008	40	.	3.98612	6.09417	4.06926	78
chr9	43205576	43206587	GSE148515_Galang_2020_GSM4473029_PC_ATAC_seq_rep3_ATACseq_SRR11539113_peak_37009	33	.	3.67949	5.32838	3.34314	223
chr9	43210535	43211296	GSE148515_Galang_2020_GSM4473029_PC_ATAC_seq_rep3_ATACseq_SRR11539113_peak_37010	90	.	5.82587	11.2825	9.07447	392
chr9	43221894	43222274	GSE148515_Galang_2020_GSM4473029_PC_ATAC_seq_rep3_ATACseq_SRR11539113_peak_37011	20	.	3.06625	3.90051	2.00725	6
chr9	43238914	43240626	GSE148515_Galang_2020_GSM4473029_PC_ATAC_seq_rep3_ATACseq_SRR11539113_peak_37012	397	.	14.1047	42.4006	39.7294	1095
chr9	43330131	43331106	GSE148515_Galang_2020_GSM4473029_PC_ATAC_seq_rep3_ATACseq_SRR11539113_peak_37013	90	.	5.82587	11.2825	9.07447	595
chr9	43742962	43746268	GSE148515_Galang_2020_GSM4473029_PC_ATAC_seq_rep3_ATACseq_SRR11539113_peak_37014	644	.	19.624	67.391	64.4851	913
chr9	43754813	43755596	GSE148515_Galang_2020_GSM4473029_PC_ATAC_seq_rep3_ATACseq_SRR11539113_peak_37015	90	.	5.82587	11.2825	9.07447	287
chr9	43757509	43757793	GSE148515_Galang_2020_GSM4473029_PC_ATAC_seq_rep3_ATACseq_SRR11539113_peak_37016	26	.	3.37287	4.59625	2.6545	263
chr9	43826803	43828381	GSE148515_Galang_2020_GSM4473029_PC_ATAC_seq_rep3_ATACseq_SRR11539113_peak_37017	72	.	5.21262	9.45115	7.29618	1174
chr9	43864040	43864318	GSE148515_Galang_2020_GSM4473029_PC_ATAC_seq_rep3_ATACseq_SRR11539113_peak_37018	81	.	5.51924	10.3553	8.173	88
chr9	43920124	43920487	GSE148515_Galang_2020_GSM4473029_PC_ATAC_seq_rep3_ATACseq_SRR11539113_peak_37019	109	.	6.43912	13.202	10.946	140
chr9	43944795	43945887	GSE148515_Galang_2020_GSM4473029_PC_ATAC_seq_rep3_ATACseq_SRR11539113_peak_37020	203	.	9.19874	22.7421	20.3091	664
chr9	43970777	43971413	GSE148515_Galang_2020_GSM4473029_PC_ATAC_seq_rep3_ATACseq_SRR11539113_peak_37021	48	.	4.29274	6.89128	4.83002	299
chr9	43984117	43985458	GSE148515_Galang_2020_GSM4473029_PC_ATAC_seq_rep3_ATACseq_SRR11539113_peak_37022	587	.	18.3975	61.6242	58.7694	468
chr9	44043178	44043484	GSE148515_Galang_2020_GSM4473029_PC_ATAC_seq_rep3_ATACseq_SRR11539113_peak_37023	26	.	3.37287	4.59625	2.6545	272
chr9	44066096	44068268	GSE148515_Galang_2020_GSM4473029_PC_ATAC_seq_rep3_ATACseq_SRR11539113_peak_37024	1485	.	35.8751	152.112	148.504	889
chr9	44069067	44073997	GSE148515_Galang_2020_GSM4473029_PC_ATAC_seq_rep3_ATACseq_SRR11539113_peak_37025	214	.	9.50536	23.8801	21.4304	3650
chr9	44075968	44077385	GSE148515_Galang_2020_GSM4473029_PC_ATAC_seq_rep3_ATACseq_SRR11539113_peak_37026	225	.	9.81199	25.0319	22.5658	868
chr9	44078130	44080273	GSE148515_Galang_2020_GSM4473029_PC_ATAC_seq_rep3_ATACseq_SRR11539113_peak_37027	914	.	25.1432	94.5895	91.4548	1108
chr9	44080730	44082306	GSE148515_Galang_2020_GSM4473029_PC_ATAC_seq_rep3_ATACseq_SRR11539113_peak_37028	99	.	6.13249	12.2318	9.99932	366
chr9	44082682	44090130	GSE148515_Galang_2020_GSM4473029_PC_ATAC_seq_rep3_ATACseq_SRR11539113_peak_37029	1088	.	28.5161	112.079	108.802	2058
chr9	44094008	44094443	GSE148515_Galang_2020_GSM4473029_PC_ATAC_seq_rep3_ATACseq_SRR11539113_peak_37030	149	.	7.66561	17.2743	14.9331	334
chr9	44095578	44097032	GSE148515_Galang_2020_GSM4473029_PC_ATAC_seq_rep3_ATACseq_SRR11539113_peak_37031	296	.	11.6517	32.209	29.6505	1177
chr9	44106759	44109862	GSE148515_Galang_2020_GSM4473029_PC_ATAC_seq_rep3_ATACseq_SRR11539113_peak_37032	203	.	9.19874	22.7421	20.3091	583
chr9	44112654	44114454	GSE148515_Galang_2020_GSM4473029_PC_ATAC_seq_rep3_ATACseq_SRR11539113_peak_37033	1217	.	30.9691	125.156	121.771	874
chr9	44126055	44126561	GSE148515_Galang_2020_GSM4473029_PC_ATAC_seq_rep3_ATACseq_SRR11539113_peak_37034	33	.	3.67949	5.32838	3.34314	318
chr9	44129512	44131011	GSE148515_Galang_2020_GSM4473029_PC_ATAC_seq_rep3_ATACseq_SRR11539113_peak_37035	260	.	10.7319	28.5655	26.052	641
chr9	44133409	44137268	GSE148515_Galang_2020_GSM4473029_PC_ATAC_seq_rep3_ATACseq_SRR11539113_peak_37036	1234	.	31.2757	126.81	123.412	1897
chr9	44139018	44139402	GSE148515_Galang_2020_GSM4473029_PC_ATAC_seq_rep3_ATACseq_SRR11539113_peak_37037	20	.	3.06625	3.90051	2.00725	340
chr9	44144016	44144287	GSE148515_Galang_2020_GSM4473029_PC_ATAC_seq_rep3_ATACseq_SRR11539113_peak_37038	64	.	4.90599	8.57147	6.44568	207
chr9	44147282	44148330	GSE148515_Galang_2020_GSM4473029_PC_ATAC_seq_rep3_ATACseq_SRR11539113_peak_37039	72	.	5.21262	9.45115	7.29618	256
chr9	44170649	44171097	GSE148515_Galang_2020_GSM4473029_PC_ATAC_seq_rep3_ATACseq_SRR11539113_peak_37040	48	.	4.29274	6.89128	4.83002	168
chr9	44249070	44250039	GSE148515_Galang_2020_GSM4473029_PC_ATAC_seq_rep3_ATACseq_SRR11539113_peak_37042	139	.	7.35899	16.2291	13.9081	645
chr9	44267414	44268833	GSE148515_Galang_2020_GSM4473029_PC_ATAC_seq_rep3_ATACseq_SRR11539113_peak_37043	321	.	12.265	34.6947	32.107	706
chr9	44287391	44288620	GSE148515_Galang_2020_GSM4473029_PC_ATAC_seq_rep3_ATACseq_SRR11539113_peak_37044	159	.	7.97224	18.3364	15.9757	269
chr9	44417507	44418462	GSE148515_Galang_2020_GSM4473029_PC_ATAC_seq_rep3_ATACseq_SRR11539113_peak_37056	559	.	17.7842	58.7833	55.954	535
chr9	44454230	44454875	GSE148515_Galang_2020_GSM4473029_PC_ATAC_seq_rep3_ATACseq_SRR11539113_peak_37057	225	.	9.81199	25.0319	22.5658	140
chr9	44477732	44481401	GSE148515_Galang_2020_GSM4473029_PC_ATAC_seq_rep3_ATACseq_SRR11539113_peak_37058	961	.	26.0631	99.2996	96.1261	2068
chr9	44482030	44490988	GSE148515_Galang_2020_GSM4473029_PC_ATAC_seq_rep3_ATACseq_SRR11539113_peak_37059	747	.	21.7703	77.7382	74.7441	695
chr9	44492469	44495398	GSE148515_Galang_2020_GSM4473029_PC_ATAC_seq_rep3_ATACseq_SRR11539113_peak_37060	149	.	7.66561	17.2743	14.9331	2374
chr9	44496483	44502737	GSE148515_Galang_2020_GSM4473029_PC_ATAC_seq_rep3_ATACseq_SRR11539113_peak_37061	1639	.	38.6347	167.7	163.961	2502
chr9	44505714	44506295	GSE148515_Galang_2020_GSM4473029_PC_ATAC_seq_rep3_ATACseq_SRR11539113_peak_37062	26	.	3.37287	4.59625	2.6545	504
chr9	44508412	44511152	GSE148515_Galang_2020_GSM4473029_PC_ATAC_seq_rep3_ATACseq_SRR11539113_peak_37063	644	.	19.624	67.391	64.4851	1884
chr9	44567404	44568030	GSE148515_Galang_2020_GSM4473029_PC_ATAC_seq_rep3_ATACseq_SRR11539113_peak_37064	149	.	7.66561	17.2743	14.9331	358
chr9	44598966	44599370	GSE148515_Galang_2020_GSM4473029_PC_ATAC_seq_rep3_ATACseq_SRR11539113_peak_37065	40	.	3.98612	6.09417	4.06926	4
chr9	44603110	44605829	GSE148515_Galang_2020_GSM4473029_PC_ATAC_seq_rep3_ATACseq_SRR11539113_peak_37066	852	.	23.9167	88.3833	85.2999	1810
chr9	44655264	44655929	GSE148515_Galang_2020_GSM4473029_PC_ATAC_seq_rep3_ATACseq_SRR11539113_peak_37067	48	.	4.29274	6.89128	4.83002	99
chr9	44685393	44686105	GSE148515_Galang_2020_GSM4473029_PC_ATAC_seq_rep3_ATACseq_SRR11539113_peak_37068	48	.	4.29274	6.89128	4.83002	66
chr9	44690910	44691196	GSE148515_Galang_2020_GSM4473029_PC_ATAC_seq_rep3_ATACseq_SRR11539113_peak_37069	40	.	3.98612	6.09417	4.06926	189
chr9	44691499	44692326	GSE148515_Galang_2020_GSM4473029_PC_ATAC_seq_rep3_ATACseq_SRR11539113_peak_37070	159	.	7.97224	18.3364	15.9757	420
chr9	44707850	44709892	GSE148515_Galang_2020_GSM4473029_PC_ATAC_seq_rep3_ATACseq_SRR11539113_peak_37071	747	.	21.7703	77.7382	74.7441	859
chr9	44717284	44718600	GSE148515_Galang_2020_GSM4473029_PC_ATAC_seq_rep3_ATACseq_SRR11539113_peak_37072	192	.	8.89211	21.6182	19.2025	830
chr9	44719464	44722213	GSE148515_Galang_2020_GSM4473029_PC_ATAC_seq_rep3_ATACseq_SRR11539113_peak_37073	883	.	24.53	91.4756	88.3664	1937
chr9	44733782	44735582	GSE148515_Galang_2020_GSM4473029_PC_ATAC_seq_rep3_ATACseq_SRR11539113_peak_37074	504	.	16.5577	53.1917	50.4143	1203
chr9	44766840	44768086	GSE148515_Galang_2020_GSM4473029_PC_ATAC_seq_rep3_ATACseq_SRR11539113_peak_37075	531	.	17.171	55.9721	53.1687	855
chr9	44772731	44773729	GSE148515_Galang_2020_GSM4473029_PC_ATAC_seq_rep3_ATACseq_SRR11539113_peak_37076	644	.	19.624	67.391	64.4851	180
chr9	44799035	44800012	GSE148515_Galang_2020_GSM4473029_PC_ATAC_seq_rep3_ATACseq_SRR11539113_peak_37077	517	.	16.8643	54.578	51.7876	340
chr9	44865997	44866430	GSE148515_Galang_2020_GSM4473029_PC_ATAC_seq_rep3_ATACseq_SRR11539113_peak_37078	33	.	3.67949	5.32838	3.34314	262
chr9	44875468	44875758	GSE148515_Galang_2020_GSM4473029_PC_ATAC_seq_rep3_ATACseq_SRR11539113_peak_37079	56	.	4.59937	7.71765	5.62303	260
chr9	44879875	44883236	GSE148515_Galang_2020_GSM4473029_PC_ATAC_seq_rep3_ATACseq_SRR11539113_peak_37080	2191	.	48.1401	223.41	219.176	1623
chr9	44905180	44906210	GSE148515_Galang_2020_GSM4473029_PC_ATAC_seq_rep3_ATACseq_SRR11539113_peak_37081	99	.	6.13249	12.2318	9.99932	651
chr9	44919818	44921766	GSE148515_Galang_2020_GSM4473029_PC_ATAC_seq_rep3_ATACseq_SRR11539113_peak_37082	517	.	16.8643	54.578	51.7876	851
chr9	44965077	44966539	GSE148515_Galang_2020_GSM4473029_PC_ATAC_seq_rep3_ATACseq_SRR11539113_peak_37083	450	.	15.3312	47.7274	45.0025	573
chr9	45055143	45055611	GSE148515_Galang_2020_GSM4473029_PC_ATAC_seq_rep3_ATACseq_SRR11539113_peak_37084	99	.	6.13249	12.2318	9.99932	167
chr9	45117972	45118241	GSE148515_Galang_2020_GSM4473029_PC_ATAC_seq_rep3_ATACseq_SRR11539113_peak_37085	20	.	3.06625	3.90051	2.00725	215
chr9	45121966	45122437	GSE148515_Galang_2020_GSM4473029_PC_ATAC_seq_rep3_ATACseq_SRR11539113_peak_37086	40	.	3.98612	6.09417	4.06926	23
chr9	45135787	45136112	GSE148515_Galang_2020_GSM4473029_PC_ATAC_seq_rep3_ATACseq_SRR11539113_peak_37087	33	.	3.67949	5.32838	3.34314	218
chr9	45138390	45138948	GSE148515_Galang_2020_GSM4473029_PC_ATAC_seq_rep3_ATACseq_SRR11539113_peak_37088	90	.	5.82587	11.2825	9.07447	181
chr9	45221717	45222029	GSE148515_Galang_2020_GSM4473029_PC_ATAC_seq_rep3_ATACseq_SRR11539113_peak_37089	33	.	3.67949	5.32838	3.34314	68
chr9	45300491	45300981	GSE148515_Galang_2020_GSM4473029_PC_ATAC_seq_rep3_ATACseq_SRR11539113_peak_37090	90	.	5.82587	11.2825	9.07447	165
chr9	45362082	45362601	GSE148515_Galang_2020_GSM4473029_PC_ATAC_seq_rep3_ATACseq_SRR11539113_peak_37091	40	.	3.98612	6.09417	4.06926	67
chr9	45370260	45370614	GSE148515_Galang_2020_GSM4473029_PC_ATAC_seq_rep3_ATACseq_SRR11539113_peak_37092	56	.	4.59937	7.71765	5.62303	112
chr9	45411891	45412717	GSE148515_Galang_2020_GSM4473029_PC_ATAC_seq_rep3_ATACseq_SRR11539113_peak_37093	119	.	6.74574	14.1922	11.9136	114
chr9	45504926	45506184	GSE148515_Galang_2020_GSM4473029_PC_ATAC_seq_rep3_ATACseq_SRR11539113_peak_37094	99	.	6.13249	12.2318	9.99932	901
chr9	45787188	45787882	GSE148515_Galang_2020_GSM4473029_PC_ATAC_seq_rep3_ATACseq_SRR11539113_peak_37095	33	.	3.67949	5.32838	3.34314	553
chr9	45798422	45799208	GSE148515_Galang_2020_GSM4473029_PC_ATAC_seq_rep3_ATACseq_SRR11539113_peak_37096	203	.	9.19874	22.7421	20.3091	400
chr9	45815045	45815890	GSE148515_Galang_2020_GSM4473029_PC_ATAC_seq_rep3_ATACseq_SRR11539113_peak_37097	40	.	3.98612	6.09417	4.06926	716
chr9	45827860	45829330	GSE148515_Galang_2020_GSM4473029_PC_ATAC_seq_rep3_ATACseq_SRR11539113_peak_37098	463	.	15.6379	49.081	46.3429	710
chr9	45838300	45841091	GSE148515_Galang_2020_GSM4473029_PC_ATAC_seq_rep3_ATACseq_SRR11539113_peak_37099	284	.	11.3451	30.9828	28.4391	1878
chr9	45849226	45850649	GSE148515_Galang_2020_GSM4473029_PC_ATAC_seq_rep3_ATACseq_SRR11539113_peak_37100	159	.	7.97224	18.3364	15.9757	689
chr9	45905338	45907843	GSE148515_Galang_2020_GSM4473029_PC_ATAC_seq_rep3_ATACseq_SRR11539113_peak_37101	2675	.	56.1123	272.212	267.562	1145
chr9	45919978	45920390	GSE148515_Galang_2020_GSM4473029_PC_ATAC_seq_rep3_ATACseq_SRR11539113_peak_37102	26	.	3.37287	4.59625	2.6545	185
chr9	45932916	45933551	GSE148515_Galang_2020_GSM4473029_PC_ATAC_seq_rep3_ATACseq_SRR11539113_peak_37103	56	.	4.59937	7.71765	5.62303	189
chr9	45935332	45937201	GSE148515_Galang_2020_GSM4473029_PC_ATAC_seq_rep3_ATACseq_SRR11539113_peak_37104	308	.	11.9584	33.4463	30.8731	743
chr9	45954188	45955739	GSE148515_Galang_2020_GSM4473029_PC_ATAC_seq_rep3_ATACseq_SRR11539113_peak_37105	630	.	19.3173	65.9389	63.0456	904
chr9	45983735	45985470	GSE148515_Galang_2020_GSM4473029_PC_ATAC_seq_rep3_ATACseq_SRR11539113_peak_37106	644	.	19.624	67.391	64.4851	1081
chr9	46011813	46016116	GSE148515_Galang_2020_GSM4473029_PC_ATAC_seq_rep3_ATACseq_SRR11539113_peak_37107	1417	.	34.6486	145.279	141.727	1025
chr9	46082408	46082975	GSE148515_Galang_2020_GSM4473029_PC_ATAC_seq_rep3_ATACseq_SRR11539113_peak_37108	40	.	3.98612	6.09417	4.06926	110
chr9	46120183	46120546	GSE148515_Galang_2020_GSM4473029_PC_ATAC_seq_rep3_ATACseq_SRR11539113_peak_37109	90	.	5.82587	11.2825	9.07447	37
chr9	46150535	46150925	GSE148515_Galang_2020_GSM4473029_PC_ATAC_seq_rep3_ATACseq_SRR11539113_peak_37110	20	.	3.06625	3.90051	2.00725	159
chr9	46151710	46152895	GSE148515_Galang_2020_GSM4473029_PC_ATAC_seq_rep3_ATACseq_SRR11539113_peak_37111	64	.	4.90599	8.57147	6.44568	169
chr9	46156007	46156846	GSE148515_Galang_2020_GSM4473029_PC_ATAC_seq_rep3_ATACseq_SRR11539113_peak_37112	64	.	4.90599	8.57147	6.44568	619
chr9	46190313	46191002	GSE148515_Galang_2020_GSM4473029_PC_ATAC_seq_rep3_ATACseq_SRR11539113_peak_37113	48	.	4.29274	6.89128	4.83002	550
chr9	46196063	46200458	GSE148515_Galang_2020_GSM4473029_PC_ATAC_seq_rep3_ATACseq_SRR11539113_peak_37114	717	.	21.1571	74.7502	71.7812	962
chr9	46229653	46230417	GSE148515_Galang_2020_GSM4473029_PC_ATAC_seq_rep3_ATACseq_SRR11539113_peak_37115	192	.	8.89211	21.6182	19.2025	489
chr9	46272238	46273763	GSE148515_Galang_2020_GSM4473029_PC_ATAC_seq_rep3_ATACseq_SRR11539113_peak_37116	371	.	13.4915	39.7924	37.1487	885
chr9	46282599	46283846	GSE148515_Galang_2020_GSM4473029_PC_ATAC_seq_rep3_ATACseq_SRR11539113_peak_37117	423	.	14.718	45.0461	42.3478	418
chr9	46314595	46315056	GSE148515_Galang_2020_GSM4473029_PC_ATAC_seq_rep3_ATACseq_SRR11539113_peak_37118	72	.	5.21262	9.45115	7.29618	46
chr9	46350559	46350867	GSE148515_Galang_2020_GSM4473029_PC_ATAC_seq_rep3_ATACseq_SRR11539113_peak_37119	33	.	3.67949	5.32838	3.34314	202
chr9	46632584	46633025	GSE148515_Galang_2020_GSM4473029_PC_ATAC_seq_rep3_ATACseq_SRR11539113_peak_37120	48	.	4.29274	6.89128	4.83002	362
chr9	46735682	46736017	GSE148515_Galang_2020_GSM4473029_PC_ATAC_seq_rep3_ATACseq_SRR11539113_peak_37121	72	.	5.21262	9.45115	7.29618	119
chr9	46903581	46904257	GSE148515_Galang_2020_GSM4473029_PC_ATAC_seq_rep3_ATACseq_SRR11539113_peak_37122	99	.	6.13249	12.2318	9.99932	470
chr9	47123066	47123667	GSE148515_Galang_2020_GSM4473029_PC_ATAC_seq_rep3_ATACseq_SRR11539113_peak_37123	99	.	6.13249	12.2318	9.99932	133
chr9	47240767	47241680	GSE148515_Galang_2020_GSM4473029_PC_ATAC_seq_rep3_ATACseq_SRR11539113_peak_37124	64	.	4.90599	8.57147	6.44568	475
chr9	47242012	47242282	GSE148515_Galang_2020_GSM4473029_PC_ATAC_seq_rep3_ATACseq_SRR11539113_peak_37125	20	.	3.06625	3.90051	2.00725	95
chr9	47265856	47266378	GSE148515_Galang_2020_GSM4473029_PC_ATAC_seq_rep3_ATACseq_SRR11539113_peak_37126	149	.	7.66561	17.2743	14.9331	195
chr9	47354697	47355509	GSE148515_Galang_2020_GSM4473029_PC_ATAC_seq_rep3_ATACseq_SRR11539113_peak_37127	214	.	9.50536	23.8801	21.4304	515
chr9	47357901	47358790	GSE148515_Galang_2020_GSM4473029_PC_ATAC_seq_rep3_ATACseq_SRR11539113_peak_37128	203	.	9.19874	22.7421	20.3091	295
chr9	47376444	47377264	GSE148515_Galang_2020_GSM4473029_PC_ATAC_seq_rep3_ATACseq_SRR11539113_peak_37129	260	.	10.7319	28.5655	26.052	515
chr9	47406996	47407735	GSE148515_Galang_2020_GSM4473029_PC_ATAC_seq_rep3_ATACseq_SRR11539113_peak_37130	192	.	8.89211	21.6182	19.2025	142
chr9	47422292	47423033	GSE148515_Galang_2020_GSM4473029_PC_ATAC_seq_rep3_ATACseq_SRR11539113_peak_37131	48	.	4.29274	6.89128	4.83002	486
chr9	47529568	47532427	GSE148515_Galang_2020_GSM4473029_PC_ATAC_seq_rep3_ATACseq_SRR11539113_peak_37132	1400	.	34.3419	143.58	140.042	647
chr9	47589601	47590318	GSE148515_Galang_2020_GSM4473029_PC_ATAC_seq_rep3_ATACseq_SRR11539113_peak_37133	159	.	7.97224	18.3364	15.9757	444
chr9	47650247	47650685	GSE148515_Galang_2020_GSM4473029_PC_ATAC_seq_rep3_ATACseq_SRR11539113_peak_37134	56	.	4.59937	7.71765	5.62303	228
chr9	47771371	47772492	GSE148515_Galang_2020_GSM4473029_PC_ATAC_seq_rep3_ATACseq_SRR11539113_peak_37135	119	.	6.74574	14.1922	11.9136	777
chr9	47776720	47777046	GSE148515_Galang_2020_GSM4473029_PC_ATAC_seq_rep3_ATACseq_SRR11539113_peak_37136	40	.	3.98612	6.09417	4.06926	96
chr9	47778444	47778823	GSE148515_Galang_2020_GSM4473029_PC_ATAC_seq_rep3_ATACseq_SRR11539113_peak_37137	81	.	5.51924	10.3553	8.173	249
chr9	48129378	48130214	GSE148515_Galang_2020_GSM4473029_PC_ATAC_seq_rep3_ATACseq_SRR11539113_peak_37138	90	.	5.82587	11.2825	9.07447	290
chr9	48266815	48267315	GSE148515_Galang_2020_GSM4473029_PC_ATAC_seq_rep3_ATACseq_SRR11539113_peak_37139	81	.	5.51924	10.3553	8.173	305
chr9	48361955	48362759	GSE148515_Galang_2020_GSM4473029_PC_ATAC_seq_rep3_ATACseq_SRR11539113_peak_37140	72	.	5.21262	9.45115	7.29618	332
chr9	48480061	48481260	GSE148515_Galang_2020_GSM4473029_PC_ATAC_seq_rep3_ATACseq_SRR11539113_peak_37141	463	.	15.6379	49.081	46.3429	599
chr9	48494960	48495999	GSE148515_Galang_2020_GSM4473029_PC_ATAC_seq_rep3_ATACseq_SRR11539113_peak_37142	476	.	15.9445	50.443	47.6917	401
chr9	48617363	48618944	GSE148515_Galang_2020_GSM4473029_PC_ATAC_seq_rep3_ATACseq_SRR11539113_peak_37143	99	.	6.13249	12.2318	9.99932	1369
chr9	48645435	48646707	GSE148515_Galang_2020_GSM4473029_PC_ATAC_seq_rep3_ATACseq_SRR11539113_peak_37144	149	.	7.66561	17.2743	14.9331	105
chr9	48648644	48649418	GSE148515_Galang_2020_GSM4473029_PC_ATAC_seq_rep3_ATACseq_SRR11539113_peak_37145	56	.	4.59937	7.71765	5.62303	686
chr9	48694663	48695048	GSE148515_Galang_2020_GSM4473029_PC_ATAC_seq_rep3_ATACseq_SRR11539113_peak_37146	48	.	4.29274	6.89128	4.83002	145
chr9	48706847	48708231	GSE148515_Galang_2020_GSM4473029_PC_ATAC_seq_rep3_ATACseq_SRR11539113_peak_37147	914	.	25.1432	94.5895	91.4548	584
chr9	48710673	48711268	GSE148515_Galang_2020_GSM4473029_PC_ATAC_seq_rep3_ATACseq_SRR11539113_peak_37148	20	.	3.06625	3.90051	2.00725	447
chr9	48723147	48724504	GSE148515_Galang_2020_GSM4473029_PC_ATAC_seq_rep3_ATACseq_SRR11539113_peak_37149	260	.	10.7319	28.5655	26.052	620
chr9	48727583	48729963	GSE148515_Galang_2020_GSM4473029_PC_ATAC_seq_rep3_ATACseq_SRR11539113_peak_37150	203	.	9.19874	22.7421	20.3091	609
chr9	48733366	48734455	GSE148515_Galang_2020_GSM4473029_PC_ATAC_seq_rep3_ATACseq_SRR11539113_peak_37151	109	.	6.43912	13.202	10.946	572
chr9	48735706	48736223	GSE148515_Galang_2020_GSM4473029_PC_ATAC_seq_rep3_ATACseq_SRR11539113_peak_37152	33	.	3.67949	5.32838	3.34314	450
chr9	48736612	48738411	GSE148515_Galang_2020_GSM4473029_PC_ATAC_seq_rep3_ATACseq_SRR11539113_peak_37153	397	.	14.1047	42.4006	39.7294	1060
chr9	48739892	48740851	GSE148515_Galang_2020_GSM4473029_PC_ATAC_seq_rep3_ATACseq_SRR11539113_peak_37154	296	.	11.6517	32.209	29.6505	387
chr9	48745166	48745454	GSE148515_Galang_2020_GSM4473029_PC_ATAC_seq_rep3_ATACseq_SRR11539113_peak_37155	40	.	3.98612	6.09417	4.06926	34
chr9	48759553	48760826	GSE148515_Galang_2020_GSM4473029_PC_ATAC_seq_rep3_ATACseq_SRR11539113_peak_37156	90	.	5.82587	11.2825	9.07447	1020
chr9	48782448	48783470	GSE148515_Galang_2020_GSM4473029_PC_ATAC_seq_rep3_ATACseq_SRR11539113_peak_37157	56	.	4.59937	7.71765	5.62303	336
chr9	48814280	48815266	GSE148515_Galang_2020_GSM4473029_PC_ATAC_seq_rep3_ATACseq_SRR11539113_peak_37158	225	.	9.81199	25.0319	22.5658	536
chr9	48816931	48817594	GSE148515_Galang_2020_GSM4473029_PC_ATAC_seq_rep3_ATACseq_SRR11539113_peak_37159	72	.	5.21262	9.45115	7.29618	599
chr9	48818887	48819313	GSE148515_Galang_2020_GSM4473029_PC_ATAC_seq_rep3_ATACseq_SRR11539113_peak_37160	48	.	4.29274	6.89128	4.83002	188
chr9	48834706	48837722	GSE148515_Galang_2020_GSM4473029_PC_ATAC_seq_rep3_ATACseq_SRR11539113_peak_37161	1920	.	43.5407	196.086	192.1	1613
chr9	48910704	48911527	GSE148515_Galang_2020_GSM4473029_PC_ATAC_seq_rep3_ATACseq_SRR11539113_peak_37162	346	.	12.8782	37.2231	34.6073	392
chr9	48980696	48981028	GSE148515_Galang_2020_GSM4473029_PC_ATAC_seq_rep3_ATACseq_SRR11539113_peak_37163	40	.	3.98612	6.09417	4.06926	152
chr9	48984005	48988816	GSE148515_Galang_2020_GSM4473029_PC_ATAC_seq_rep3_ATACseq_SRR11539113_peak_37164	2809	.	58.2587	285.634	280.9	1112
chr9	48999345	49000053	GSE148515_Galang_2020_GSM4473029_PC_ATAC_seq_rep3_ATACseq_SRR11539113_peak_37165	33	.	3.67949	5.32838	3.34314	356
chr9	49055318	49056216	GSE148515_Galang_2020_GSM4473029_PC_ATAC_seq_rep3_ATACseq_SRR11539113_peak_37166	630	.	19.3173	65.9389	63.0456	301
chr9	49228975	49229277	GSE148515_Galang_2020_GSM4473029_PC_ATAC_seq_rep3_ATACseq_SRR11539113_peak_37167	14	.	2.75962	3.2443	1.40656	48
chr9	49307592	49307936	GSE148515_Galang_2020_GSM4473029_PC_ATAC_seq_rep3_ATACseq_SRR11539113_peak_37168	33	.	3.67949	5.32838	3.34314	83
chr9	49340392	49341168	GSE148515_Galang_2020_GSM4473029_PC_ATAC_seq_rep3_ATACseq_SRR11539113_peak_37169	40	.	3.98612	6.09417	4.06926	205
chr9	49385263	49385653	GSE148515_Galang_2020_GSM4473029_PC_ATAC_seq_rep3_ATACseq_SRR11539113_peak_37170	40	.	3.98612	6.09417	4.06926	126
chr9	49445747	49446163	GSE148515_Galang_2020_GSM4473029_PC_ATAC_seq_rep3_ATACseq_SRR11539113_peak_37171	33	.	3.67949	5.32838	3.34314	336
chr9	49485293	49486393	GSE148515_Galang_2020_GSM4473029_PC_ATAC_seq_rep3_ATACseq_SRR11539113_peak_37172	463	.	15.6379	49.081	46.3429	708
chr9	49488924	49489661	GSE148515_Galang_2020_GSM4473029_PC_ATAC_seq_rep3_ATACseq_SRR11539113_peak_37173	90	.	5.82587	11.2825	9.07447	143
chr9	49796602	49799236	GSE148515_Galang_2020_GSM4473029_PC_ATAC_seq_rep3_ATACseq_SRR11539113_peak_37174	630	.	19.3173	65.9389	63.0456	672
chr9	49800495	49801057	GSE148515_Galang_2020_GSM4473029_PC_ATAC_seq_rep3_ATACseq_SRR11539113_peak_37175	33	.	3.67949	5.32838	3.34314	383
chr9	49884648	49885125	GSE148515_Galang_2020_GSM4473029_PC_ATAC_seq_rep3_ATACseq_SRR11539113_peak_37176	48	.	4.29274	6.89128	4.83002	330
chr9	49906056	49906822	GSE148515_Galang_2020_GSM4473029_PC_ATAC_seq_rep3_ATACseq_SRR11539113_peak_37177	109	.	6.43912	13.202	10.946	438
chr9	49923805	49924813	GSE148515_Galang_2020_GSM4473029_PC_ATAC_seq_rep3_ATACseq_SRR11539113_peak_37178	64	.	4.90599	8.57147	6.44568	331
chr9	49971105	49971691	GSE148515_Galang_2020_GSM4473029_PC_ATAC_seq_rep3_ATACseq_SRR11539113_peak_37179	64	.	4.90599	8.57147	6.44568	302
chr9	49976076	49976816	GSE148515_Galang_2020_GSM4473029_PC_ATAC_seq_rep3_ATACseq_SRR11539113_peak_37180	203	.	9.19874	22.7421	20.3091	326
chr9	49987614	49989172	GSE148515_Galang_2020_GSM4473029_PC_ATAC_seq_rep3_ATACseq_SRR11539113_peak_37181	56	.	4.59937	7.71765	5.62303	576
chr9	49989606	49990641	GSE148515_Galang_2020_GSM4473029_PC_ATAC_seq_rep3_ATACseq_SRR11539113_peak_37182	436	.	15.0246	46.3824	43.6707	439
chr9	50440724	50440993	GSE148515_Galang_2020_GSM4473029_PC_ATAC_seq_rep3_ATACseq_SRR11539113_peak_37183	40	.	3.98612	6.09417	4.06926	236
chr9	50443829	50444242	GSE148515_Galang_2020_GSM4473029_PC_ATAC_seq_rep3_ATACseq_SRR11539113_peak_37184	48	.	4.29274	6.89128	4.83002	381
chr9	50479005	50479679	GSE148515_Galang_2020_GSM4473029_PC_ATAC_seq_rep3_ATACseq_SRR11539113_peak_37185	72	.	5.21262	9.45115	7.29618	426
chr9	50501029	50501491	GSE148515_Galang_2020_GSM4473029_PC_ATAC_seq_rep3_ATACseq_SRR11539113_peak_37186	48	.	4.29274	6.89128	4.83002	196
chr9	50528065	50529000	GSE148515_Galang_2020_GSM4473029_PC_ATAC_seq_rep3_ATACseq_SRR11539113_peak_37187	1008	.	26.983	104.055	100.843	521
chr9	50603319	50604353	GSE148515_Galang_2020_GSM4473029_PC_ATAC_seq_rep3_ATACseq_SRR11539113_peak_37188	673	.	20.2372	70.3152	67.3842	582
chr9	50616648	50618041	GSE148515_Galang_2020_GSM4473029_PC_ATAC_seq_rep3_ATACseq_SRR11539113_peak_37189	573	.	18.0908	60.2001	57.358	747
chr9	50658494	50660581	GSE148515_Galang_2020_GSM4473029_PC_ATAC_seq_rep3_ATACseq_SRR11539113_peak_37190	792	.	22.6902	82.2656	79.2336	933
chr9	50697668	50698192	GSE148515_Galang_2020_GSM4473029_PC_ATAC_seq_rep3_ATACseq_SRR11539113_peak_37191	81	.	5.51924	10.3553	8.173	119
chr9	50698501	50701277	GSE148515_Galang_2020_GSM4473029_PC_ATAC_seq_rep3_ATACseq_SRR11539113_peak_37192	371	.	13.4915	39.7924	37.1487	2498
chr9	50722039	50724378	GSE148515_Galang_2020_GSM4473029_PC_ATAC_seq_rep3_ATACseq_SRR11539113_peak_37193	308	.	11.9584	33.4463	30.8731	1580
chr9	50724672	50725272	GSE148515_Galang_2020_GSM4473029_PC_ATAC_seq_rep3_ATACseq_SRR11539113_peak_37194	48	.	4.29274	6.89128	4.83002	206
chr9	50725664	50726297	GSE148515_Galang_2020_GSM4473029_PC_ATAC_seq_rep3_ATACseq_SRR11539113_peak_37195	56	.	4.59937	7.71765	5.62303	244
chr9	50726676	50728496	GSE148515_Galang_2020_GSM4473029_PC_ATAC_seq_rep3_ATACseq_SRR11539113_peak_37196	517	.	16.8643	54.578	51.7876	1318
chr9	50739123	50740459	GSE148515_Galang_2020_GSM4473029_PC_ATAC_seq_rep3_ATACseq_SRR11539113_peak_37197	476	.	15.9445	50.443	47.6917	293
chr9	50740876	50741178	GSE148515_Galang_2020_GSM4473029_PC_ATAC_seq_rep3_ATACseq_SRR11539113_peak_37198	26	.	3.37287	4.59625	2.6545	285
chr9	50742464	50742978	GSE148515_Galang_2020_GSM4473029_PC_ATAC_seq_rep3_ATACseq_SRR11539113_peak_37199	64	.	4.90599	8.57147	6.44568	41
chr9	50746317	50746620	GSE148515_Galang_2020_GSM4473029_PC_ATAC_seq_rep3_ATACseq_SRR11539113_peak_37200	33	.	3.67949	5.32838	3.34314	171
chr9	50750546	50756455	GSE148515_Galang_2020_GSM4473029_PC_ATAC_seq_rep3_ATACseq_SRR11539113_peak_37201	2118	.	46.9136	216.061	211.894	2461
chr9	50756760	50757339	GSE148515_Galang_2020_GSM4473029_PC_ATAC_seq_rep3_ATACseq_SRR11539113_peak_37202	33	.	3.67949	5.32838	3.34314	325
chr9	50758016	50758397	GSE148515_Galang_2020_GSM4473029_PC_ATAC_seq_rep3_ATACseq_SRR11539113_peak_37203	20	.	3.06625	3.90051	2.00725	57
chr9	50758701	50759089	GSE148515_Galang_2020_GSM4473029_PC_ATAC_seq_rep3_ATACseq_SRR11539113_peak_37204	14	.	2.75962	3.2443	1.40656	41
chr9	50767454	50769293	GSE148515_Galang_2020_GSM4473029_PC_ATAC_seq_rep3_ATACseq_SRR11539113_peak_37205	1519	.	36.4883	155.551	151.914	818
chr9	50775090	50776058	GSE148515_Galang_2020_GSM4473029_PC_ATAC_seq_rep3_ATACseq_SRR11539113_peak_37206	225	.	9.81199	25.0319	22.5658	293
chr9	50849120	50851080	GSE148515_Galang_2020_GSM4473029_PC_ATAC_seq_rep3_ATACseq_SRR11539113_peak_37207	225	.	9.81199	25.0319	22.5658	278
chr9	50852607	50853225	GSE148515_Galang_2020_GSM4473029_PC_ATAC_seq_rep3_ATACseq_SRR11539113_peak_37208	64	.	4.90599	8.57147	6.44568	487
chr9	50856453	50857849	GSE148515_Galang_2020_GSM4473029_PC_ATAC_seq_rep3_ATACseq_SRR11539113_peak_37209	616	.	19.0107	64.4937	61.6131	491
chr9	50864841	50865387	GSE148515_Galang_2020_GSM4473029_PC_ATAC_seq_rep3_ATACseq_SRR11539113_peak_37210	81	.	5.51924	10.3553	8.173	217
chr9	50887220	50887559	GSE148515_Galang_2020_GSM4473029_PC_ATAC_seq_rep3_ATACseq_SRR11539113_peak_37211	26	.	3.37287	4.59625	2.6545	269
chr9	50893052	50893942	GSE148515_Galang_2020_GSM4473029_PC_ATAC_seq_rep3_ATACseq_SRR11539113_peak_37212	99	.	6.13249	12.2318	9.99932	821
chr9	50900068	50900523	GSE148515_Galang_2020_GSM4473029_PC_ATAC_seq_rep3_ATACseq_SRR11539113_peak_37213	26	.	3.37287	4.59625	2.6545	222
chr9	50921043	50921730	GSE148515_Galang_2020_GSM4473029_PC_ATAC_seq_rep3_ATACseq_SRR11539113_peak_37214	64	.	4.90599	8.57147	6.44568	144
chr9	51007766	51009598	GSE148515_Galang_2020_GSM4473029_PC_ATAC_seq_rep3_ATACseq_SRR11539113_peak_37215	2082	.	46.3003	212.403	208.27	1342
chr9	51076314	51077306	GSE148515_Galang_2020_GSM4473029_PC_ATAC_seq_rep3_ATACseq_SRR11539113_peak_37216	159	.	7.97224	18.3364	15.9757	862
chr9	51103663	51103952	GSE148515_Galang_2020_GSM4473029_PC_ATAC_seq_rep3_ATACseq_SRR11539113_peak_37217	56	.	4.59937	7.71765	5.62303	134
chr9	51278011	51279539	GSE148515_Galang_2020_GSM4473029_PC_ATAC_seq_rep3_ATACseq_SRR11539113_peak_37218	346	.	12.8782	37.2231	34.6073	660
chr9	51335417	51336062	GSE148515_Galang_2020_GSM4473029_PC_ATAC_seq_rep3_ATACseq_SRR11539113_peak_37219	119	.	6.74574	14.1922	11.9136	95
chr9	51487284	51488280	GSE148515_Galang_2020_GSM4473029_PC_ATAC_seq_rep3_ATACseq_SRR11539113_peak_37220	192	.	8.89211	21.6182	19.2025	518
chr9	51764463	51766803	GSE148515_Galang_2020_GSM4473029_PC_ATAC_seq_rep3_ATACseq_SRR11539113_peak_37221	476	.	15.9445	50.443	47.6917	773
chr9	51774232	51774649	GSE148515_Galang_2020_GSM4473029_PC_ATAC_seq_rep3_ATACseq_SRR11539113_peak_37222	33	.	3.67949	5.32838	3.34314	169
chr9	51962903	51964153	GSE148515_Galang_2020_GSM4473029_PC_ATAC_seq_rep3_ATACseq_SRR11539113_peak_37223	436	.	15.0246	46.3824	43.6707	537
chr9	51977507	51978407	GSE148515_Galang_2020_GSM4473029_PC_ATAC_seq_rep3_ATACseq_SRR11539113_peak_37224	129	.	7.05236	15.2015	12.9013	114
chr9	51985650	51986014	GSE148515_Galang_2020_GSM4473029_PC_ATAC_seq_rep3_ATACseq_SRR11539113_peak_37225	33	.	3.67949	5.32838	3.34314	213
chr9	52047229	52049555	GSE148515_Galang_2020_GSM4473029_PC_ATAC_seq_rep3_ATACseq_SRR11539113_peak_37226	1485	.	35.8751	152.112	148.504	970
chr9	52167537	52169134	GSE148515_Galang_2020_GSM4473029_PC_ATAC_seq_rep3_ATACseq_SRR11539113_peak_37227	559	.	17.7842	58.7833	55.954	1106
chr9	52280685	52282150	GSE148515_Galang_2020_GSM4473029_PC_ATAC_seq_rep3_ATACseq_SRR11539113_peak_37228	346	.	12.8782	37.2231	34.6073	625
chr9	53064667	53065286	GSE148515_Galang_2020_GSM4473029_PC_ATAC_seq_rep3_ATACseq_SRR11539113_peak_37229	129	.	7.05236	15.2015	12.9013	184
chr9	53247546	53248591	GSE148515_Galang_2020_GSM4473029_PC_ATAC_seq_rep3_ATACseq_SRR11539113_peak_37230	688	.	20.5438	71.7871	68.8437	593
chr9	53383928	53385117	GSE148515_Galang_2020_GSM4473029_PC_ATAC_seq_rep3_ATACseq_SRR11539113_peak_37231	490	.	16.2511	51.8133	49.0488	610
chr9	53535937	53537952	GSE148515_Galang_2020_GSM4473029_PC_ATAC_seq_rep3_ATACseq_SRR11539113_peak_37232	1938	.	43.8473	197.887	193.885	973
chr9	53609491	53610956	GSE148515_Galang_2020_GSM4473029_PC_ATAC_seq_rep3_ATACseq_SRR11539113_peak_37233	559	.	17.7842	58.7833	55.954	832
chr9	53666428	53668020	GSE148515_Galang_2020_GSM4473029_PC_ATAC_seq_rep3_ATACseq_SRR11539113_peak_37234	1300	.	32.5022	133.47	130.015	1033
chr9	53673116	53673952	GSE148515_Galang_2020_GSM4473029_PC_ATAC_seq_rep3_ATACseq_SRR11539113_peak_37235	81	.	5.51924	10.3553	8.173	692
chr9	53825187	53825806	GSE148515_Galang_2020_GSM4473029_PC_ATAC_seq_rep3_ATACseq_SRR11539113_peak_37236	149	.	7.66561	17.2743	14.9331	237
chr9	53835065	53835399	GSE148515_Galang_2020_GSM4473029_PC_ATAC_seq_rep3_ATACseq_SRR11539113_peak_37237	48	.	4.29274	6.89128	4.83002	28
chr9	53849520	53850727	GSE148515_Galang_2020_GSM4473029_PC_ATAC_seq_rep3_ATACseq_SRR11539113_peak_37238	64	.	4.90599	8.57147	6.44568	766
chr9	53851005	53852959	GSE148515_Galang_2020_GSM4473029_PC_ATAC_seq_rep3_ATACseq_SRR11539113_peak_37239	99	.	6.13249	12.2318	9.99932	1319
chr9	53853576	53855007	GSE148515_Galang_2020_GSM4473029_PC_ATAC_seq_rep3_ATACseq_SRR11539113_peak_37240	90	.	5.82587	11.2825	9.07447	1216
chr9	53857102	53858508	GSE148515_Galang_2020_GSM4473029_PC_ATAC_seq_rep3_ATACseq_SRR11539113_peak_37241	410	.	14.4114	43.7188	41.0338	899
chr9	53974678	53975367	GSE148515_Galang_2020_GSM4473029_PC_ATAC_seq_rep3_ATACseq_SRR11539113_peak_37242	81	.	5.51924	10.3553	8.173	453
chr9	54068236	54069064	GSE148515_Galang_2020_GSM4473029_PC_ATAC_seq_rep3_ATACseq_SRR11539113_peak_37243	149	.	7.66561	17.2743	14.9331	737
chr9	54500919	54502688	GSE148515_Galang_2020_GSM4473029_PC_ATAC_seq_rep3_ATACseq_SRR11539113_peak_37244	1920	.	43.5407	196.086	192.1	945
chr9	54559791	54560670	GSE148515_Galang_2020_GSM4473029_PC_ATAC_seq_rep3_ATACseq_SRR11539113_peak_37245	504	.	16.5577	53.1917	50.4143	484
chr9	54586075	54587341	GSE148515_Galang_2020_GSM4473029_PC_ATAC_seq_rep3_ATACseq_SRR11539113_peak_37246	1605	.	38.0214	164.211	160.502	428
chr9	54597001	54597420	GSE148515_Galang_2020_GSM4473029_PC_ATAC_seq_rep3_ATACseq_SRR11539113_peak_37247	48	.	4.29274	6.89128	4.83002	304
chr9	54676660	54676930	GSE148515_Galang_2020_GSM4473029_PC_ATAC_seq_rep3_ATACseq_SRR11539113_peak_37248	48	.	4.29274	6.89128	4.83002	234
chr9	54691355	54691714	GSE148515_Galang_2020_GSM4473029_PC_ATAC_seq_rep3_ATACseq_SRR11539113_peak_37249	109	.	6.43912	13.202	10.946	221
chr9	54698773	54702999	GSE148515_Galang_2020_GSM4473029_PC_ATAC_seq_rep3_ATACseq_SRR11539113_peak_37250	899	.	24.8366	93.0299	89.9079	1023
chr9	54703902	54704197	GSE148515_Galang_2020_GSM4473029_PC_ATAC_seq_rep3_ATACseq_SRR11539113_peak_37251	14	.	2.75962	3.2443	1.40656	203
chr9	54707244	54708273	GSE148515_Galang_2020_GSM4473029_PC_ATAC_seq_rep3_ATACseq_SRR11539113_peak_37252	181	.	8.58549	20.5089	18.1112	636
chr9	54733514	54734671	GSE148515_Galang_2020_GSM4473029_PC_ATAC_seq_rep3_ATACseq_SRR11539113_peak_37253	777	.	22.3836	80.7505	77.7311	999
chr9	54736325	54736632	GSE148515_Galang_2020_GSM4473029_PC_ATAC_seq_rep3_ATACseq_SRR11539113_peak_37254	40	.	3.98612	6.09417	4.06926	179
chr9	54764675	54765599	GSE148515_Galang_2020_GSM4473029_PC_ATAC_seq_rep3_ATACseq_SRR11539113_peak_37255	33	.	3.67949	5.32838	3.34314	134
chr9	54804346	54804914	GSE148515_Galang_2020_GSM4473029_PC_ATAC_seq_rep3_ATACseq_SRR11539113_peak_37256	72	.	5.21262	9.45115	7.29618	210
chr9	54863342	54864341	GSE148515_Galang_2020_GSM4473029_PC_ATAC_seq_rep3_ATACseq_SRR11539113_peak_37257	1400	.	34.3419	143.58	140.042	381
chr9	54950283	54951354	GSE148515_Galang_2020_GSM4473029_PC_ATAC_seq_rep3_ATACseq_SRR11539113_peak_37259	673	.	20.2372	70.3152	67.3842	462
chr9	54981123	54981815	GSE148515_Galang_2020_GSM4473029_PC_ATAC_seq_rep3_ATACseq_SRR11539113_peak_37260	64	.	4.90599	8.57147	6.44568	470
chr9	55048349	55048688	GSE148515_Galang_2020_GSM4473029_PC_ATAC_seq_rep3_ATACseq_SRR11539113_peak_37261	26	.	3.37287	4.59625	2.6545	139
chr9	55067298	55068399	GSE148515_Galang_2020_GSM4473029_PC_ATAC_seq_rep3_ATACseq_SRR11539113_peak_37262	248	.	10.4252	27.375	24.8771	756
chr9	55110233	55110772	GSE148515_Galang_2020_GSM4473029_PC_ATAC_seq_rep3_ATACseq_SRR11539113_peak_37263	99	.	6.13249	12.2318	9.99932	426
chr9	55208651	55209499	GSE148515_Galang_2020_GSM4473029_PC_ATAC_seq_rep3_ATACseq_SRR11539113_peak_37265	436	.	15.0246	46.3824	43.6707	418
chr9	55325808	55327448	GSE148515_Galang_2020_GSM4473029_PC_ATAC_seq_rep3_ATACseq_SRR11539113_peak_37266	732	.	21.4637	76.2411	73.2595	928
chr9	55429372	55430360	GSE148515_Galang_2020_GSM4473029_PC_ATAC_seq_rep3_ATACseq_SRR11539113_peak_37267	48	.	4.29274	6.89128	4.83002	331
chr9	55511127	55513388	GSE148515_Galang_2020_GSM4473029_PC_ATAC_seq_rep3_ATACseq_SRR11539113_peak_37268	1779	.	41.0877	181.79	177.928	1093
chr9	55540635	55542408	GSE148515_Galang_2020_GSM4473029_PC_ATAC_seq_rep3_ATACseq_SRR11539113_peak_37269	48	.	4.29274	6.89128	4.83002	463
chr9	55543458	55545389	GSE148515_Galang_2020_GSM4473029_PC_ATAC_seq_rep3_ATACseq_SRR11539113_peak_37270	64	.	4.90599	8.57147	6.44568	1512
chr9	55546025	55546821	GSE148515_Galang_2020_GSM4473029_PC_ATAC_seq_rep3_ATACseq_SRR11539113_peak_37271	72	.	5.21262	9.45115	7.29618	390
chr9	56041471	56042507	GSE148515_Galang_2020_GSM4473029_PC_ATAC_seq_rep3_ATACseq_SRR11539113_peak_37273	1040	.	27.5962	107.251	104.012	428
chr9	56064823	56065593	GSE148515_Galang_2020_GSM4473029_PC_ATAC_seq_rep3_ATACseq_SRR11539113_peak_37274	81	.	5.51924	10.3553	8.173	362
chr9	56075352	56075787	GSE148515_Galang_2020_GSM4473029_PC_ATAC_seq_rep3_ATACseq_SRR11539113_peak_37275	72	.	5.21262	9.45115	7.29618	87
chr9	56118309	56119091	GSE148515_Galang_2020_GSM4473029_PC_ATAC_seq_rep3_ATACseq_SRR11539113_peak_37276	109	.	6.43912	13.202	10.946	386
chr9	56120695	56121560	GSE148515_Galang_2020_GSM4473029_PC_ATAC_seq_rep3_ATACseq_SRR11539113_peak_37277	26	.	3.37287	4.59625	2.6545	147
chr9	56130317	56131470	GSE148515_Galang_2020_GSM4473029_PC_ATAC_seq_rep3_ATACseq_SRR11539113_peak_37278	170	.	8.27886	19.4148	17.0354	426
chr9	56134201	56134747	GSE148515_Galang_2020_GSM4473029_PC_ATAC_seq_rep3_ATACseq_SRR11539113_peak_37279	20	.	3.06625	3.90051	2.00725	309
chr9	56151853	56152929	GSE148515_Galang_2020_GSM4473029_PC_ATAC_seq_rep3_ATACseq_SRR11539113_peak_37280	90	.	5.82587	11.2825	9.07447	336
chr9	56159154	56161967	GSE148515_Galang_2020_GSM4473029_PC_ATAC_seq_rep3_ATACseq_SRR11539113_peak_37281	868	.	24.2233	89.9267	86.8303	1849
chr9	56187082	56187373	GSE148515_Galang_2020_GSM4473029_PC_ATAC_seq_rep3_ATACseq_SRR11539113_peak_37282	20	.	3.06625	3.90051	2.00725	12
chr9	56205390	56205778	GSE148515_Galang_2020_GSM4473029_PC_ATAC_seq_rep3_ATACseq_SRR11539113_peak_37283	33	.	3.67949	5.32838	3.34314	184
chr9	56234740	56236806	GSE148515_Galang_2020_GSM4473029_PC_ATAC_seq_rep3_ATACseq_SRR11539113_peak_37285	90	.	5.82587	11.2825	9.07447	1268
chr9	56323439	56324457	GSE148515_Galang_2020_GSM4473029_PC_ATAC_seq_rep3_ATACseq_SRR11539113_peak_37287	64	.	4.90599	8.57147	6.44568	271
chr9	56416854	56419891	GSE148515_Galang_2020_GSM4473029_PC_ATAC_seq_rep3_ATACseq_SRR11539113_peak_37288	2028	.	45.3804	206.938	202.854	1371
chr9	56464043	56464340	GSE148515_Galang_2020_GSM4473029_PC_ATAC_seq_rep3_ATACseq_SRR11539113_peak_37289	33	.	3.67949	5.32838	3.34314	46
chr9	56469721	56470501	GSE148515_Galang_2020_GSM4473029_PC_ATAC_seq_rep3_ATACseq_SRR11539113_peak_37290	90	.	5.82587	11.2825	9.07447	365
chr9	56497123	56498852	GSE148515_Galang_2020_GSM4473029_PC_ATAC_seq_rep3_ATACseq_SRR11539113_peak_37291	296	.	11.6517	32.209	29.6505	456
chr9	56501487	56502697	GSE148515_Galang_2020_GSM4473029_PC_ATAC_seq_rep3_ATACseq_SRR11539113_peak_37292	99	.	6.13249	12.2318	9.99932	943
chr9	56503731	56504019	GSE148515_Galang_2020_GSM4473029_PC_ATAC_seq_rep3_ATACseq_SRR11539113_peak_37293	26	.	3.37287	4.59625	2.6545	28
chr9	56505271	56509657	GSE148515_Galang_2020_GSM4473029_PC_ATAC_seq_rep3_ATACseq_SRR11539113_peak_37294	1072	.	28.2095	110.465	107.201	1260
chr9	56552556	56553153	GSE148515_Galang_2020_GSM4473029_PC_ATAC_seq_rep3_ATACseq_SRR11539113_peak_37295	119	.	6.74574	14.1922	11.9136	464
chr9	56604877	56605313	GSE148515_Galang_2020_GSM4473029_PC_ATAC_seq_rep3_ATACseq_SRR11539113_peak_37296	26	.	3.37287	4.59625	2.6545	16
chr9	56624209	56624480	GSE148515_Galang_2020_GSM4473029_PC_ATAC_seq_rep3_ATACseq_SRR11539113_peak_37297	20	.	3.06625	3.90051	2.00725	110
chr9	56629671	56630808	GSE148515_Galang_2020_GSM4473029_PC_ATAC_seq_rep3_ATACseq_SRR11539113_peak_37298	192	.	8.89211	21.6182	19.2025	361
chr9	56634064	56637629	GSE148515_Galang_2020_GSM4473029_PC_ATAC_seq_rep3_ATACseq_SRR11539113_peak_37299	333	.	12.5716	35.9537	33.3518	2128
chr9	56668945	56670480	GSE148515_Galang_2020_GSM4473029_PC_ATAC_seq_rep3_ATACseq_SRR11539113_peak_37300	717	.	21.1571	74.7502	71.7812	902
chr9	56686704	56687174	GSE148515_Galang_2020_GSM4473029_PC_ATAC_seq_rep3_ATACseq_SRR11539113_peak_37301	33	.	3.67949	5.32838	3.34314	261
chr9	56712425	56713532	GSE148515_Galang_2020_GSM4473029_PC_ATAC_seq_rep3_ATACseq_SRR11539113_peak_37302	284	.	11.3451	30.9828	28.4391	348
chr9	56727408	56728095	GSE148515_Galang_2020_GSM4473029_PC_ATAC_seq_rep3_ATACseq_SRR11539113_peak_37303	56	.	4.59937	7.71765	5.62303	365
chr9	56767424	56768309	GSE148515_Galang_2020_GSM4473029_PC_ATAC_seq_rep3_ATACseq_SRR11539113_peak_37304	384	.	13.7981	41.0918	38.4343	352
chr9	56774670	56774948	GSE148515_Galang_2020_GSM4473029_PC_ATAC_seq_rep3_ATACseq_SRR11539113_peak_37305	14	.	2.75962	3.2443	1.40656	24
chr9	56795789	56797090	GSE148515_Galang_2020_GSM4473029_PC_ATAC_seq_rep3_ATACseq_SRR11539113_peak_37306	64	.	4.90599	8.57147	6.44568	600
chr9	56797810	56798153	GSE148515_Galang_2020_GSM4473029_PC_ATAC_seq_rep3_ATACseq_SRR11539113_peak_37307	64	.	4.90599	8.57147	6.44568	273
chr9	56811999	56813057	GSE148515_Galang_2020_GSM4473029_PC_ATAC_seq_rep3_ATACseq_SRR11539113_peak_37308	260	.	10.7319	28.5655	26.052	678
chr9	56830697	56831589	GSE148515_Galang_2020_GSM4473029_PC_ATAC_seq_rep3_ATACseq_SRR11539113_peak_37309	81	.	5.51924	10.3553	8.173	239
chr9	56832661	56833800	GSE148515_Galang_2020_GSM4473029_PC_ATAC_seq_rep3_ATACseq_SRR11539113_peak_37310	225	.	9.81199	25.0319	22.5658	446
chr9	56834965	56835523	GSE148515_Galang_2020_GSM4473029_PC_ATAC_seq_rep3_ATACseq_SRR11539113_peak_37311	81	.	5.51924	10.3553	8.173	385
chr9	56843815	56844142	GSE148515_Galang_2020_GSM4473029_PC_ATAC_seq_rep3_ATACseq_SRR11539113_peak_37312	40	.	3.98612	6.09417	4.06926	40
chr9	56847279	56847957	GSE148515_Galang_2020_GSM4473029_PC_ATAC_seq_rep3_ATACseq_SRR11539113_peak_37313	56	.	4.59937	7.71765	5.62303	404
chr9	56851386	56852332	GSE148515_Galang_2020_GSM4473029_PC_ATAC_seq_rep3_ATACseq_SRR11539113_peak_37314	272	.	11.0385	29.7683	27.2395	609
chr9	56860863	56861253	GSE148515_Galang_2020_GSM4473029_PC_ATAC_seq_rep3_ATACseq_SRR11539113_peak_37315	14	.	2.75962	3.2443	1.40656	150
chr9	56864346	56867007	GSE148515_Galang_2020_GSM4473029_PC_ATAC_seq_rep3_ATACseq_SRR11539113_peak_37316	237	.	10.1186	26.197	23.7149	624
chr9	56867289	56868878	GSE148515_Galang_2020_GSM4473029_PC_ATAC_seq_rep3_ATACseq_SRR11539113_peak_37317	170	.	8.27886	19.4148	17.0354	955
chr9	56870401	56872089	GSE148515_Galang_2020_GSM4473029_PC_ATAC_seq_rep3_ATACseq_SRR11539113_peak_37318	192	.	8.89211	21.6182	19.2025	739
chr9	56872371	56873365	GSE148515_Galang_2020_GSM4473029_PC_ATAC_seq_rep3_ATACseq_SRR11539113_peak_37319	48	.	4.29274	6.89128	4.83002	830
chr9	56876674	56877251	GSE148515_Galang_2020_GSM4473029_PC_ATAC_seq_rep3_ATACseq_SRR11539113_peak_37320	129	.	7.05236	15.2015	12.9013	358
chr9	56889727	56890184	GSE148515_Galang_2020_GSM4473029_PC_ATAC_seq_rep3_ATACseq_SRR11539113_peak_37321	64	.	4.90599	8.57147	6.44568	221
chr9	56890996	56892023	GSE148515_Galang_2020_GSM4473029_PC_ATAC_seq_rep3_ATACseq_SRR11539113_peak_37322	214	.	9.50536	23.8801	21.4304	630
chr9	56893502	56894643	GSE148515_Galang_2020_GSM4473029_PC_ATAC_seq_rep3_ATACseq_SRR11539113_peak_37323	181	.	8.58549	20.5089	18.1112	687
chr9	56924148	56925445	GSE148515_Galang_2020_GSM4473029_PC_ATAC_seq_rep3_ATACseq_SRR11539113_peak_37324	463	.	15.6379	49.081	46.3429	598
chr9	56926912	56929193	GSE148515_Galang_2020_GSM4473029_PC_ATAC_seq_rep3_ATACseq_SRR11539113_peak_37325	517	.	16.8643	54.578	51.7876	1369
chr9	56937007	56938702	GSE148515_Galang_2020_GSM4473029_PC_ATAC_seq_rep3_ATACseq_SRR11539113_peak_37326	601	.	18.7041	63.0554	60.1878	710
chr9	56950078	56951406	GSE148515_Galang_2020_GSM4473029_PC_ATAC_seq_rep3_ATACseq_SRR11539113_peak_37327	899	.	24.8366	93.0299	89.9079	815
chr9	56994018	56996178	GSE148515_Galang_2020_GSM4473029_PC_ATAC_seq_rep3_ATACseq_SRR11539113_peak_37328	747	.	21.7703	77.7382	74.7441	929
chr9	57071397	57077660	GSE148515_Galang_2020_GSM4473029_PC_ATAC_seq_rep3_ATACseq_SRR11539113_peak_37329	2924	.	60.0984	297.228	292.437	4926
chr9	57130420	57131560	GSE148515_Galang_2020_GSM4473029_PC_ATAC_seq_rep3_ATACseq_SRR11539113_peak_37330	703	.	20.8505	73.2655	70.3093	603
chr9	57147621	57148730	GSE148515_Galang_2020_GSM4473029_PC_ATAC_seq_rep3_ATACseq_SRR11539113_peak_37331	333	.	12.5716	35.9537	33.3518	605
chr9	57157979	57158770	GSE148515_Galang_2020_GSM4473029_PC_ATAC_seq_rep3_ATACseq_SRR11539113_peak_37332	129	.	7.05236	15.2015	12.9013	298
chr9	57259836	57260916	GSE148515_Galang_2020_GSM4473029_PC_ATAC_seq_rep3_ATACseq_SRR11539113_peak_37333	149	.	7.66561	17.2743	14.9331	112
chr9	57261300	57263560	GSE148515_Galang_2020_GSM4473029_PC_ATAC_seq_rep3_ATACseq_SRR11539113_peak_37334	747	.	21.7703	77.7382	74.7441	1011
chr9	57439255	57440434	GSE148515_Galang_2020_GSM4473029_PC_ATAC_seq_rep3_ATACseq_SRR11539113_peak_37337	308	.	11.9584	33.4463	30.8731	806
chr9	57467374	57468443	GSE148515_Galang_2020_GSM4473029_PC_ATAC_seq_rep3_ATACseq_SRR11539113_peak_37338	490	.	16.2511	51.8133	49.0488	713
chr9	57486047	57486511	GSE148515_Galang_2020_GSM4473029_PC_ATAC_seq_rep3_ATACseq_SRR11539113_peak_37339	26	.	3.37287	4.59625	2.6545	253
chr9	57493530	57493801	GSE148515_Galang_2020_GSM4473029_PC_ATAC_seq_rep3_ATACseq_SRR11539113_peak_37340	33	.	3.67949	5.32838	3.34314	201
chr9	57502977	57506084	GSE148515_Galang_2020_GSM4473029_PC_ATAC_seq_rep3_ATACseq_SRR11539113_peak_37341	214	.	9.50536	23.8801	21.4304	1528
chr9	57520548	57522763	GSE148515_Galang_2020_GSM4473029_PC_ATAC_seq_rep3_ATACseq_SRR11539113_peak_37342	1217	.	30.9691	125.156	121.771	717
chr9	57536961	57538197	GSE148515_Galang_2020_GSM4473029_PC_ATAC_seq_rep3_ATACseq_SRR11539113_peak_37343	384	.	13.7981	41.0918	38.4343	716
chr9	57541336	57541792	GSE148515_Galang_2020_GSM4473029_PC_ATAC_seq_rep3_ATACseq_SRR11539113_peak_37344	20	.	3.06625	3.90051	2.00725	235
chr9	57547337	57547773	GSE148515_Galang_2020_GSM4473029_PC_ATAC_seq_rep3_ATACseq_SRR11539113_peak_37345	99	.	6.13249	12.2318	9.99932	134
chr9	57549359	57550867	GSE148515_Galang_2020_GSM4473029_PC_ATAC_seq_rep3_ATACseq_SRR11539113_peak_37346	192	.	8.89211	21.6182	19.2025	999
chr9	57552613	57552916	GSE148515_Galang_2020_GSM4473029_PC_ATAC_seq_rep3_ATACseq_SRR11539113_peak_37347	26	.	3.37287	4.59625	2.6545	90
chr9	57560614	57561720	GSE148515_Galang_2020_GSM4473029_PC_ATAC_seq_rep3_ATACseq_SRR11539113_peak_37348	837	.	23.6101	86.8454	83.7749	585
chr9	57565860	57566589	GSE148515_Galang_2020_GSM4473029_PC_ATAC_seq_rep3_ATACseq_SRR11539113_peak_37349	99	.	6.13249	12.2318	9.99932	420
chr9	57588745	57590559	GSE148515_Galang_2020_GSM4473029_PC_ATAC_seq_rep3_ATACseq_SRR11539113_peak_37350	1088	.	28.5161	112.079	108.802	660
chr9	57597946	57598292	GSE148515_Galang_2020_GSM4473029_PC_ATAC_seq_rep3_ATACseq_SRR11539113_peak_37351	26	.	3.37287	4.59625	2.6545	247
chr9	57600566	57602322	GSE148515_Galang_2020_GSM4473029_PC_ATAC_seq_rep3_ATACseq_SRR11539113_peak_37352	139	.	7.35899	16.2291	13.9081	180
chr9	57605685	57606894	GSE148515_Galang_2020_GSM4473029_PC_ATAC_seq_rep3_ATACseq_SRR11539113_peak_37353	225	.	9.81199	25.0319	22.5658	570
chr9	57610349	57610629	GSE148515_Galang_2020_GSM4473029_PC_ATAC_seq_rep3_ATACseq_SRR11539113_peak_37354	33	.	3.67949	5.32838	3.34314	37
chr9	57612466	57613486	GSE148515_Galang_2020_GSM4473029_PC_ATAC_seq_rep3_ATACseq_SRR11539113_peak_37355	203	.	9.19874	22.7421	20.3091	259
chr9	57614101	57615793	GSE148515_Galang_2020_GSM4473029_PC_ATAC_seq_rep3_ATACseq_SRR11539113_peak_37356	248	.	10.4252	27.375	24.8771	844
chr9	57629328	57630106	GSE148515_Galang_2020_GSM4473029_PC_ATAC_seq_rep3_ATACseq_SRR11539113_peak_37357	64	.	4.90599	8.57147	6.44568	122
chr9	57637592	57638099	GSE148515_Galang_2020_GSM4473029_PC_ATAC_seq_rep3_ATACseq_SRR11539113_peak_37358	33	.	3.67949	5.32838	3.34314	69
chr9	57640180	57640952	GSE148515_Galang_2020_GSM4473029_PC_ATAC_seq_rep3_ATACseq_SRR11539113_peak_37359	64	.	4.90599	8.57147	6.44568	460
chr9	57644405	57645959	GSE148515_Galang_2020_GSM4473029_PC_ATAC_seq_rep3_ATACseq_SRR11539113_peak_37360	762	.	22.077	79.2414	76.2346	1203
chr9	57655783	57657488	GSE148515_Galang_2020_GSM4473029_PC_ATAC_seq_rep3_ATACseq_SRR11539113_peak_37361	149	.	7.66561	17.2743	14.9331	213
chr9	57696323	57696939	GSE148515_Galang_2020_GSM4473029_PC_ATAC_seq_rep3_ATACseq_SRR11539113_peak_37362	81	.	5.51924	10.3553	8.173	293
chr9	57708346	57708997	GSE148515_Galang_2020_GSM4473029_PC_ATAC_seq_rep3_ATACseq_SRR11539113_peak_37363	159	.	7.97224	18.3364	15.9757	278
chr9	57759099	57760667	GSE148515_Galang_2020_GSM4473029_PC_ATAC_seq_rep3_ATACseq_SRR11539113_peak_37364	139	.	7.35899	16.2291	13.9081	408
chr9	57761974	57767708	GSE148515_Galang_2020_GSM4473029_PC_ATAC_seq_rep3_ATACseq_SRR11539113_peak_37365	1451	.	35.2618	148.688	145.108	3134
chr9	57769018	57771679	GSE148515_Galang_2020_GSM4473029_PC_ATAC_seq_rep3_ATACseq_SRR11539113_peak_37366	644	.	19.624	67.391	64.4851	882
chr9	57813481	57813828	GSE148515_Galang_2020_GSM4473029_PC_ATAC_seq_rep3_ATACseq_SRR11539113_peak_37367	48	.	4.29274	6.89128	4.83002	83
chr9	57816703	57818118	GSE148515_Galang_2020_GSM4473029_PC_ATAC_seq_rep3_ATACseq_SRR11539113_peak_37368	214	.	9.50536	23.8801	21.4304	849
chr9	57830427	57832539	GSE148515_Galang_2020_GSM4473029_PC_ATAC_seq_rep3_ATACseq_SRR11539113_peak_37369	1152	.	29.7426	118.582	115.252	1146
chr9	57835712	57837468	GSE148515_Galang_2020_GSM4473029_PC_ATAC_seq_rep3_ATACseq_SRR11539113_peak_37370	822	.	23.3035	85.3131	82.2555	1105
chr9	57839093	57839582	GSE148515_Galang_2020_GSM4473029_PC_ATAC_seq_rep3_ATACseq_SRR11539113_peak_37371	119	.	6.74574	14.1922	11.9136	217
chr9	57849773	57850543	GSE148515_Galang_2020_GSM4473029_PC_ATAC_seq_rep3_ATACseq_SRR11539113_peak_37372	129	.	7.05236	15.2015	12.9013	344
chr9	57903745	57904064	GSE148515_Galang_2020_GSM4473029_PC_ATAC_seq_rep3_ATACseq_SRR11539113_peak_37373	48	.	4.29274	6.89128	4.83002	149
chr9	57910663	57911357	GSE148515_Galang_2020_GSM4473029_PC_ATAC_seq_rep3_ATACseq_SRR11539113_peak_37374	159	.	7.97224	18.3364	15.9757	350
chr9	57935836	57936124	GSE148515_Galang_2020_GSM4473029_PC_ATAC_seq_rep3_ATACseq_SRR11539113_peak_37375	90	.	5.82587	11.2825	9.07447	70
chr9	57939739	57942380	GSE148515_Galang_2020_GSM4473029_PC_ATAC_seq_rep3_ATACseq_SRR11539113_peak_37376	673	.	20.2372	70.3152	67.3842	373
chr9	57965356	57966474	GSE148515_Galang_2020_GSM4473029_PC_ATAC_seq_rep3_ATACseq_SRR11539113_peak_37377	129	.	7.05236	15.2015	12.9013	114
chr9	57997948	57998612	GSE148515_Galang_2020_GSM4473029_PC_ATAC_seq_rep3_ATACseq_SRR11539113_peak_37378	48	.	4.29274	6.89128	4.83002	588
chr9	58008763	58009396	GSE148515_Galang_2020_GSM4473029_PC_ATAC_seq_rep3_ATACseq_SRR11539113_peak_37379	308	.	11.9584	33.4463	30.8731	419
chr9	58015690	58016278	GSE148515_Galang_2020_GSM4473029_PC_ATAC_seq_rep3_ATACseq_SRR11539113_peak_37380	64	.	4.90599	8.57147	6.44568	445
chr9	58038480	58038894	GSE148515_Galang_2020_GSM4473029_PC_ATAC_seq_rep3_ATACseq_SRR11539113_peak_37381	72	.	5.21262	9.45115	7.29618	238
chr9	58048225	58048496	GSE148515_Galang_2020_GSM4473029_PC_ATAC_seq_rep3_ATACseq_SRR11539113_peak_37382	20	.	3.06625	3.90051	2.00725	8
chr9	58067391	58067825	GSE148515_Galang_2020_GSM4473029_PC_ATAC_seq_rep3_ATACseq_SRR11539113_peak_37383	26	.	3.37287	4.59625	2.6545	79
chr9	58198891	58199292	GSE148515_Galang_2020_GSM4473029_PC_ATAC_seq_rep3_ATACseq_SRR11539113_peak_37384	40	.	3.98612	6.09417	4.06926	61
chr9	58199596	58199960	GSE148515_Galang_2020_GSM4473029_PC_ATAC_seq_rep3_ATACseq_SRR11539113_peak_37385	33	.	3.67949	5.32838	3.34314	304
chr9	58203966	58204992	GSE148515_Galang_2020_GSM4473029_PC_ATAC_seq_rep3_ATACseq_SRR11539113_peak_37386	192	.	8.89211	21.6182	19.2025	662
chr9	58210506	58210866	GSE148515_Galang_2020_GSM4473029_PC_ATAC_seq_rep3_ATACseq_SRR11539113_peak_37387	33	.	3.67949	5.32838	3.34314	176
chr9	58213865	58214625	GSE148515_Galang_2020_GSM4473029_PC_ATAC_seq_rep3_ATACseq_SRR11539113_peak_37388	20	.	3.06625	3.90051	2.00725	92
chr9	58226378	58226770	GSE148515_Galang_2020_GSM4473029_PC_ATAC_seq_rep3_ATACseq_SRR11539113_peak_37389	64	.	4.90599	8.57147	6.44568	194
chr9	58247078	58248277	GSE148515_Galang_2020_GSM4473029_PC_ATAC_seq_rep3_ATACseq_SRR11539113_peak_37390	56	.	4.59937	7.71765	5.62303	206
chr9	58249066	58250309	GSE148515_Galang_2020_GSM4473029_PC_ATAC_seq_rep3_ATACseq_SRR11539113_peak_37391	129	.	7.05236	15.2015	12.9013	730
chr9	58252935	58253849	GSE148515_Galang_2020_GSM4473029_PC_ATAC_seq_rep3_ATACseq_SRR11539113_peak_37392	517	.	16.8643	54.578	51.7876	311
chr9	58274748	58275779	GSE148515_Galang_2020_GSM4473029_PC_ATAC_seq_rep3_ATACseq_SRR11539113_peak_37393	129	.	7.05236	15.2015	12.9013	476
chr9	58307249	58308619	GSE148515_Galang_2020_GSM4473029_PC_ATAC_seq_rep3_ATACseq_SRR11539113_peak_37394	81	.	5.51924	10.3553	8.173	1299
chr9	58312088	58313298	GSE148515_Galang_2020_GSM4473029_PC_ATAC_seq_rep3_ATACseq_SRR11539113_peak_37395	149	.	7.66561	17.2743	14.9331	834
chr9	58326376	58327391	GSE148515_Galang_2020_GSM4473029_PC_ATAC_seq_rep3_ATACseq_SRR11539113_peak_37396	109	.	6.43912	13.202	10.946	247
chr9	58391208	58391551	GSE148515_Galang_2020_GSM4473029_PC_ATAC_seq_rep3_ATACseq_SRR11539113_peak_37397	64	.	4.90599	8.57147	6.44568	236
chr9	58409621	58412499	GSE148515_Galang_2020_GSM4473029_PC_ATAC_seq_rep3_ATACseq_SRR11539113_peak_37398	644	.	19.624	67.391	64.4851	2210
chr9	58467139	58467569	GSE148515_Galang_2020_GSM4473029_PC_ATAC_seq_rep3_ATACseq_SRR11539113_peak_37399	48	.	4.29274	6.89128	4.83002	338
chr9	58487702	58489519	GSE148515_Galang_2020_GSM4473029_PC_ATAC_seq_rep3_ATACseq_SRR11539113_peak_37400	333	.	12.5716	35.9537	33.3518	539
chr9	58496740	58497059	GSE148515_Galang_2020_GSM4473029_PC_ATAC_seq_rep3_ATACseq_SRR11539113_peak_37401	56	.	4.59937	7.71765	5.62303	211
chr9	58521028	58522168	GSE148515_Galang_2020_GSM4473029_PC_ATAC_seq_rep3_ATACseq_SRR11539113_peak_37402	192	.	8.89211	21.6182	19.2025	187
chr9	58534999	58535894	GSE148515_Galang_2020_GSM4473029_PC_ATAC_seq_rep3_ATACseq_SRR11539113_peak_37403	33	.	3.67949	5.32838	3.34314	291
chr9	58539940	58540702	GSE148515_Galang_2020_GSM4473029_PC_ATAC_seq_rep3_ATACseq_SRR11539113_peak_37404	40	.	3.98612	6.09417	4.06926	74
chr9	58541443	58542661	GSE148515_Galang_2020_GSM4473029_PC_ATAC_seq_rep3_ATACseq_SRR11539113_peak_37405	260	.	10.7319	28.5655	26.052	671
chr9	58544907	58545541	GSE148515_Galang_2020_GSM4473029_PC_ATAC_seq_rep3_ATACseq_SRR11539113_peak_37406	149	.	7.66561	17.2743	14.9331	282
chr9	58546983	58547360	GSE148515_Galang_2020_GSM4473029_PC_ATAC_seq_rep3_ATACseq_SRR11539113_peak_37407	14	.	2.75962	3.2443	1.40656	239
chr9	58554140	58556424	GSE148515_Galang_2020_GSM4473029_PC_ATAC_seq_rep3_ATACseq_SRR11539113_peak_37408	1120	.	29.1293	115.321	112.019	1180
chr9	58581436	58583633	GSE148515_Galang_2020_GSM4473029_PC_ATAC_seq_rep3_ATACseq_SRR11539113_peak_37409	2487	.	53.046	253.239	248.738	863
chr9	58618733	58619737	GSE148515_Galang_2020_GSM4473029_PC_ATAC_seq_rep3_ATACseq_SRR11539113_peak_37410	40	.	3.98612	6.09417	4.06926	828
chr9	58657824	58660296	GSE148515_Galang_2020_GSM4473029_PC_ATAC_seq_rep3_ATACseq_SRR11539113_peak_37411	64	.	4.90599	8.57147	6.44568	1248
chr9	58665824	58666190	GSE148515_Galang_2020_GSM4473029_PC_ATAC_seq_rep3_ATACseq_SRR11539113_peak_37412	14	.	2.75962	3.2443	1.40656	70
chr9	58667945	58668687	GSE148515_Galang_2020_GSM4473029_PC_ATAC_seq_rep3_ATACseq_SRR11539113_peak_37413	56	.	4.59937	7.71765	5.62303	310
chr9	58674723	58675902	GSE148515_Galang_2020_GSM4473029_PC_ATAC_seq_rep3_ATACseq_SRR11539113_peak_37414	99	.	6.13249	12.2318	9.99932	805
chr9	58739815	58740254	GSE148515_Galang_2020_GSM4473029_PC_ATAC_seq_rep3_ATACseq_SRR11539113_peak_37415	72	.	5.21262	9.45115	7.29618	223
chr9	58757912	58760516	GSE148515_Galang_2020_GSM4473029_PC_ATAC_seq_rep3_ATACseq_SRR11539113_peak_37416	1120	.	29.1293	115.321	112.019	997
chr9	58761685	58762331	GSE148515_Galang_2020_GSM4473029_PC_ATAC_seq_rep3_ATACseq_SRR11539113_peak_37417	33	.	3.67949	5.32838	3.34314	84
chr9	58787109	58787801	GSE148515_Galang_2020_GSM4473029_PC_ATAC_seq_rep3_ATACseq_SRR11539113_peak_37423	33	.	3.67949	5.32838	3.34314	415
chr9	58789183	58789730	GSE148515_Galang_2020_GSM4473029_PC_ATAC_seq_rep3_ATACseq_SRR11539113_peak_37424	33	.	3.67949	5.32838	3.34314	188
chr9	58791337	58792565	GSE148515_Galang_2020_GSM4473029_PC_ATAC_seq_rep3_ATACseq_SRR11539113_peak_37425	40	.	3.98612	6.09417	4.06926	1104
chr9	58793282	58797165	GSE148515_Galang_2020_GSM4473029_PC_ATAC_seq_rep3_ATACseq_SRR11539113_peak_37426	72	.	5.21262	9.45115	7.29618	481
chr9	58797587	58800338	GSE148515_Galang_2020_GSM4473029_PC_ATAC_seq_rep3_ATACseq_SRR11539113_peak_37427	321	.	12.265	34.6947	32.107	732
chr9	58800668	58812681	GSE148515_Galang_2020_GSM4473029_PC_ATAC_seq_rep3_ATACseq_SRR11539113_peak_37428	5598	.	99.9596	564.842	559.814	2416
chr9	58813140	58855954	GSE148515_Galang_2020_GSM4473029_PC_ATAC_seq_rep3_ATACseq_SRR11539113_peak_37429	14521	.	216.477	1457.27	1452.15	9534
chr9	58857411	58862579	GSE148515_Galang_2020_GSM4473029_PC_ATAC_seq_rep3_ATACseq_SRR11539113_peak_37430	90	.	5.82587	11.2825	9.07447	1798
chr9	58862932	58867181	GSE148515_Galang_2020_GSM4473029_PC_ATAC_seq_rep3_ATACseq_SRR11539113_peak_37431	192	.	8.89211	21.6182	19.2025	822
chr9	58870443	58871420	GSE148515_Galang_2020_GSM4473029_PC_ATAC_seq_rep3_ATACseq_SRR11539113_peak_37432	40	.	3.98612	6.09417	4.06926	807
chr9	58873671	58875058	GSE148515_Galang_2020_GSM4473029_PC_ATAC_seq_rep3_ATACseq_SRR11539113_peak_37433	48	.	4.29274	6.89128	4.83002	400
chr9	58878352	58878750	GSE148515_Galang_2020_GSM4473029_PC_ATAC_seq_rep3_ATACseq_SRR11539113_peak_37434	14	.	2.75962	3.2443	1.40656	97
chr9	58879629	58881160	GSE148515_Galang_2020_GSM4473029_PC_ATAC_seq_rep3_ATACseq_SRR11539113_peak_37435	56	.	4.59937	7.71765	5.62303	714
chr9	58882043	58882386	GSE148515_Galang_2020_GSM4473029_PC_ATAC_seq_rep3_ATACseq_SRR11539113_peak_37436	33	.	3.67949	5.32838	3.34314	50
chr9	58882825	58883369	GSE148515_Galang_2020_GSM4473029_PC_ATAC_seq_rep3_ATACseq_SRR11539113_peak_37437	40	.	3.98612	6.09417	4.06926	170
chr9	58886130	58887340	GSE148515_Galang_2020_GSM4473029_PC_ATAC_seq_rep3_ATACseq_SRR11539113_peak_37438	64	.	4.90599	8.57147	6.44568	752
chr9	58888667	58891786	GSE148515_Galang_2020_GSM4473029_PC_ATAC_seq_rep3_ATACseq_SRR11539113_peak_37439	1250	.	31.5823	128.469	125.056	1476
chr9	58903348	58903618	GSE148515_Galang_2020_GSM4473029_PC_ATAC_seq_rep3_ATACseq_SRR11539113_peak_37440	33	.	3.67949	5.32838	3.34314	66
chr9	58928078	58928606	GSE148515_Galang_2020_GSM4473029_PC_ATAC_seq_rep3_ATACseq_SRR11539113_peak_37441	48	.	4.29274	6.89128	4.83002	172
chr9	58973171	58973567	GSE148515_Galang_2020_GSM4473029_PC_ATAC_seq_rep3_ATACseq_SRR11539113_peak_37442	64	.	4.90599	8.57147	6.44568	153
chr9	58978989	58979318	GSE148515_Galang_2020_GSM4473029_PC_ATAC_seq_rep3_ATACseq_SRR11539113_peak_37443	26	.	3.37287	4.59625	2.6545	188
chr9	58982317	58983230	GSE148515_Galang_2020_GSM4473029_PC_ATAC_seq_rep3_ATACseq_SRR11539113_peak_37444	26	.	3.37287	4.59625	2.6545	410
chr9	58984533	58985061	GSE148515_Galang_2020_GSM4473029_PC_ATAC_seq_rep3_ATACseq_SRR11539113_peak_37445	40	.	3.98612	6.09417	4.06926	362
chr9	59034699	59037274	GSE148515_Galang_2020_GSM4473029_PC_ATAC_seq_rep3_ATACseq_SRR11539113_peak_37446	2210	.	48.4467	225.255	221.002	1917
chr9	59061945	59062770	GSE148515_Galang_2020_GSM4473029_PC_ATAC_seq_rep3_ATACseq_SRR11539113_peak_37447	149	.	7.66561	17.2743	14.9331	669
chr9	59065585	59066157	GSE148515_Galang_2020_GSM4473029_PC_ATAC_seq_rep3_ATACseq_SRR11539113_peak_37448	26	.	3.37287	4.59625	2.6545	256
chr9	59066492	59067097	GSE148515_Galang_2020_GSM4473029_PC_ATAC_seq_rep3_ATACseq_SRR11539113_peak_37449	48	.	4.29274	6.89128	4.83002	206
chr9	59070978	59071759	GSE148515_Galang_2020_GSM4473029_PC_ATAC_seq_rep3_ATACseq_SRR11539113_peak_37450	64	.	4.90599	8.57147	6.44568	399
chr9	59271268	59272383	GSE148515_Galang_2020_GSM4473029_PC_ATAC_seq_rep3_ATACseq_SRR11539113_peak_37451	90	.	5.82587	11.2825	9.07447	578
chr9	59281971	59282806	GSE148515_Galang_2020_GSM4473029_PC_ATAC_seq_rep3_ATACseq_SRR11539113_peak_37452	72	.	5.21262	9.45115	7.29618	558
chr9	59288196	59288641	GSE148515_Galang_2020_GSM4473029_PC_ATAC_seq_rep3_ATACseq_SRR11539113_peak_37453	33	.	3.67949	5.32838	3.34314	148
chr9	59288915	59289568	GSE148515_Galang_2020_GSM4473029_PC_ATAC_seq_rep3_ATACseq_SRR11539113_peak_37454	56	.	4.59937	7.71765	5.62303	327
chr9	59290183	59292284	GSE148515_Galang_2020_GSM4473029_PC_ATAC_seq_rep3_ATACseq_SRR11539113_peak_37455	1974	.	44.4606	201.499	197.464	1448
chr9	59352785	59353663	GSE148515_Galang_2020_GSM4473029_PC_ATAC_seq_rep3_ATACseq_SRR11539113_peak_37456	573	.	18.0908	60.2001	57.358	632
chr9	59484974	59487507	GSE148515_Galang_2020_GSM4473029_PC_ATAC_seq_rep3_ATACseq_SRR11539113_peak_37457	2357	.	50.8997	240.107	235.718	1764
chr9	59514699	59515323	GSE148515_Galang_2020_GSM4473029_PC_ATAC_seq_rep3_ATACseq_SRR11539113_peak_37458	72	.	5.21262	9.45115	7.29618	498
chr9	59518593	59519850	GSE148515_Galang_2020_GSM4473029_PC_ATAC_seq_rep3_ATACseq_SRR11539113_peak_37459	109	.	6.43912	13.202	10.946	456
chr9	59539161	59540145	GSE148515_Galang_2020_GSM4473029_PC_ATAC_seq_rep3_ATACseq_SRR11539113_peak_37460	225	.	9.81199	25.0319	22.5658	562
chr9	59565435	59565934	GSE148515_Galang_2020_GSM4473029_PC_ATAC_seq_rep3_ATACseq_SRR11539113_peak_37461	56	.	4.59937	7.71765	5.62303	337
chr9	59577153	59579064	GSE148515_Galang_2020_GSM4473029_PC_ATAC_seq_rep3_ATACseq_SRR11539113_peak_37462	1726	.	40.1678	176.481	172.666	1016
chr9	59616364	59618066	GSE148515_Galang_2020_GSM4473029_PC_ATAC_seq_rep3_ATACseq_SRR11539113_peak_37463	2155	.	47.5268	219.73	215.53	961
chr9	59655470	59658229	GSE148515_Galang_2020_GSM4473029_PC_ATAC_seq_rep3_ATACseq_SRR11539113_peak_37464	2301	.	49.9798	234.517	230.18	959
chr9	59659655	59662666	GSE148515_Galang_2020_GSM4473029_PC_ATAC_seq_rep3_ATACseq_SRR11539113_peak_37465	109	.	6.43912	13.202	10.946	326
chr9	59663093	59663596	GSE148515_Galang_2020_GSM4473029_PC_ATAC_seq_rep3_ATACseq_SRR11539113_peak_37466	20	.	3.06625	3.90051	2.00725	178
chr9	59666515	59667906	GSE148515_Galang_2020_GSM4473029_PC_ATAC_seq_rep3_ATACseq_SRR11539113_peak_37467	225	.	9.81199	25.0319	22.5658	793
chr9	59668619	59668917	GSE148515_Galang_2020_GSM4473029_PC_ATAC_seq_rep3_ATACseq_SRR11539113_peak_37468	20	.	3.06625	3.90051	2.00725	248
chr9	59671639	59671956	GSE148515_Galang_2020_GSM4473029_PC_ATAC_seq_rep3_ATACseq_SRR11539113_peak_37469	20	.	3.06625	3.90051	2.00725	133
chr9	59675218	59676149	GSE148515_Galang_2020_GSM4473029_PC_ATAC_seq_rep3_ATACseq_SRR11539113_peak_37470	139	.	7.35899	16.2291	13.9081	648
chr9	59678918	59680731	GSE148515_Galang_2020_GSM4473029_PC_ATAC_seq_rep3_ATACseq_SRR11539113_peak_37471	308	.	11.9584	33.4463	30.8731	1202
chr9	59681444	59681952	GSE148515_Galang_2020_GSM4473029_PC_ATAC_seq_rep3_ATACseq_SRR11539113_peak_37472	33	.	3.67949	5.32838	3.34314	463
chr9	59691417	59692486	GSE148515_Galang_2020_GSM4473029_PC_ATAC_seq_rep3_ATACseq_SRR11539113_peak_37473	1088	.	28.5161	112.079	108.802	376
chr9	59694665	59696049	GSE148515_Galang_2020_GSM4473029_PC_ATAC_seq_rep3_ATACseq_SRR11539113_peak_37474	225	.	9.81199	25.0319	22.5658	889
chr9	59723222	59724711	GSE148515_Galang_2020_GSM4473029_PC_ATAC_seq_rep3_ATACseq_SRR11539113_peak_37475	170	.	8.27886	19.4148	17.0354	70
chr9	59750149	59752416	GSE148515_Galang_2020_GSM4473029_PC_ATAC_seq_rep3_ATACseq_SRR11539113_peak_37476	2450	.	52.4328	249.474	245.005	781
chr9	59955789	59956430	GSE148515_Galang_2020_GSM4473029_PC_ATAC_seq_rep3_ATACseq_SRR11539113_peak_37477	109	.	6.43912	13.202	10.946	161
chr9	60089515	60090201	GSE148515_Galang_2020_GSM4473029_PC_ATAC_seq_rep3_ATACseq_SRR11539113_peak_37478	33	.	3.67949	5.32838	3.34314	503
chr9	60259102	60259839	GSE148515_Galang_2020_GSM4473029_PC_ATAC_seq_rep3_ATACseq_SRR11539113_peak_37479	56	.	4.59937	7.71765	5.62303	573
chr9	60310180	60310592	GSE148515_Galang_2020_GSM4473029_PC_ATAC_seq_rep3_ATACseq_SRR11539113_peak_37480	33	.	3.67949	5.32838	3.34314	82
chr9	60315651	60318672	GSE148515_Galang_2020_GSM4473029_PC_ATAC_seq_rep3_ATACseq_SRR11539113_peak_37481	371	.	13.4915	39.7924	37.1487	1935
chr9	60335265	60336042	GSE148515_Galang_2020_GSM4473029_PC_ATAC_seq_rep3_ATACseq_SRR11539113_peak_37482	72	.	5.21262	9.45115	7.29618	325
chr9	60445489	60446105	GSE148515_Galang_2020_GSM4473029_PC_ATAC_seq_rep3_ATACseq_SRR11539113_peak_37483	64	.	4.90599	8.57147	6.44568	382
chr9	60504147	60505945	GSE148515_Galang_2020_GSM4473029_PC_ATAC_seq_rep3_ATACseq_SRR11539113_peak_37484	237	.	10.1186	26.197	23.7149	394
chr9	60513380	60513800	GSE148515_Galang_2020_GSM4473029_PC_ATAC_seq_rep3_ATACseq_SRR11539113_peak_37485	48	.	4.29274	6.89128	4.83002	220
chr9	60518185	60518788	GSE148515_Galang_2020_GSM4473029_PC_ATAC_seq_rep3_ATACseq_SRR11539113_peak_37486	90	.	5.82587	11.2825	9.07447	305
chr9	60521522	60522460	GSE148515_Galang_2020_GSM4473029_PC_ATAC_seq_rep3_ATACseq_SRR11539113_peak_37487	225	.	9.81199	25.0319	22.5658	551
chr9	60525641	60527380	GSE148515_Galang_2020_GSM4473029_PC_ATAC_seq_rep3_ATACseq_SRR11539113_peak_37488	192	.	8.89211	21.6182	19.2025	536
chr9	60529963	60530360	GSE148515_Galang_2020_GSM4473029_PC_ATAC_seq_rep3_ATACseq_SRR11539113_peak_37489	81	.	5.51924	10.3553	8.173	150
chr9	60592821	60593557	GSE148515_Galang_2020_GSM4473029_PC_ATAC_seq_rep3_ATACseq_SRR11539113_peak_37490	20	.	3.06625	3.90051	2.00725	210
chr9	60626219	60626999	GSE148515_Galang_2020_GSM4473029_PC_ATAC_seq_rep3_ATACseq_SRR11539113_peak_37491	72	.	5.21262	9.45115	7.29618	320
chr9	60631595	60632210	GSE148515_Galang_2020_GSM4473029_PC_ATAC_seq_rep3_ATACseq_SRR11539113_peak_37492	26	.	3.37287	4.59625	2.6545	332
chr9	60687551	60688580	GSE148515_Galang_2020_GSM4473029_PC_ATAC_seq_rep3_ATACseq_SRR11539113_peak_37493	203	.	9.19874	22.7421	20.3091	660
chr9	60712842	60713807	GSE148515_Galang_2020_GSM4473029_PC_ATAC_seq_rep3_ATACseq_SRR11539113_peak_37494	90	.	5.82587	11.2825	9.07447	315
chr9	60742902	60743462	GSE148515_Galang_2020_GSM4473029_PC_ATAC_seq_rep3_ATACseq_SRR11539113_peak_37495	72	.	5.21262	9.45115	7.29618	460
chr9	60793821	60795212	GSE148515_Galang_2020_GSM4473029_PC_ATAC_seq_rep3_ATACseq_SRR11539113_peak_37496	1008	.	26.983	104.055	100.843	602
chr9	60813268	60814022	GSE148515_Galang_2020_GSM4473029_PC_ATAC_seq_rep3_ATACseq_SRR11539113_peak_37497	129	.	7.05236	15.2015	12.9013	440
chr9	60836843	60837938	GSE148515_Galang_2020_GSM4473029_PC_ATAC_seq_rep3_ATACseq_SRR11539113_peak_37498	40	.	3.98612	6.09417	4.06926	970
chr9	60857996	60858844	GSE148515_Galang_2020_GSM4473029_PC_ATAC_seq_rep3_ATACseq_SRR11539113_peak_37499	56	.	4.59937	7.71765	5.62303	631
chr9	61043747	61044106	GSE148515_Galang_2020_GSM4473029_PC_ATAC_seq_rep3_ATACseq_SRR11539113_peak_37500	14	.	2.75962	3.2443	1.40656	164
chr9	61047105	61047813	GSE148515_Galang_2020_GSM4473029_PC_ATAC_seq_rep3_ATACseq_SRR11539113_peak_37501	64	.	4.90599	8.57147	6.44568	287
chr9	61141527	61142298	GSE148515_Galang_2020_GSM4473029_PC_ATAC_seq_rep3_ATACseq_SRR11539113_peak_37502	159	.	7.97224	18.3364	15.9757	358
chr9	61277751	61278666	GSE148515_Galang_2020_GSM4473029_PC_ATAC_seq_rep3_ATACseq_SRR11539113_peak_37503	72	.	5.21262	9.45115	7.29618	321
chr9	61314795	61316609	GSE148515_Galang_2020_GSM4473029_PC_ATAC_seq_rep3_ATACseq_SRR11539113_peak_37504	436	.	15.0246	46.3824	43.6707	969
chr9	61319792	61320128	GSE148515_Galang_2020_GSM4473029_PC_ATAC_seq_rep3_ATACseq_SRR11539113_peak_37505	33	.	3.67949	5.32838	3.34314	59
chr9	61321737	61322630	GSE148515_Galang_2020_GSM4473029_PC_ATAC_seq_rep3_ATACseq_SRR11539113_peak_37506	40	.	3.98612	6.09417	4.06926	831
chr9	61325751	61326522	GSE148515_Galang_2020_GSM4473029_PC_ATAC_seq_rep3_ATACseq_SRR11539113_peak_37507	99	.	6.13249	12.2318	9.99932	570
chr9	61336224	61338439	GSE148515_Galang_2020_GSM4473029_PC_ATAC_seq_rep3_ATACseq_SRR11539113_peak_37508	914	.	25.1432	94.5895	91.4548	1080
chr9	61361129	61361533	GSE148515_Galang_2020_GSM4473029_PC_ATAC_seq_rep3_ATACseq_SRR11539113_peak_37509	72	.	5.21262	9.45115	7.29618	289
chr9	61368108	61374724	GSE148515_Galang_2020_GSM4473029_PC_ATAC_seq_rep3_ATACseq_SRR11539113_peak_37510	1400	.	34.3419	143.58	140.042	2507
chr9	61377421	61382133	GSE148515_Galang_2020_GSM4473029_PC_ATAC_seq_rep3_ATACseq_SRR11539113_peak_37511	1656	.	38.9413	169.449	165.695	3361
chr9	61396383	61397128	GSE148515_Galang_2020_GSM4473029_PC_ATAC_seq_rep3_ATACseq_SRR11539113_peak_37512	72	.	5.21262	9.45115	7.29618	357
chr9	61404975	61405656	GSE148515_Galang_2020_GSM4473029_PC_ATAC_seq_rep3_ATACseq_SRR11539113_peak_37513	64	.	4.90599	8.57147	6.44568	431
chr9	61434018	61434509	GSE148515_Galang_2020_GSM4473029_PC_ATAC_seq_rep3_ATACseq_SRR11539113_peak_37514	72	.	5.21262	9.45115	7.29618	286
chr9	61645739	61646463	GSE148515_Galang_2020_GSM4473029_PC_ATAC_seq_rep3_ATACseq_SRR11539113_peak_37515	56	.	4.59937	7.71765	5.62303	352
chr9	61654981	61656629	GSE148515_Galang_2020_GSM4473029_PC_ATAC_seq_rep3_ATACseq_SRR11539113_peak_37516	1350	.	33.4221	138.507	135.011	661
chr9	61855823	61856535	GSE148515_Galang_2020_GSM4473029_PC_ATAC_seq_rep3_ATACseq_SRR11539113_peak_37517	56	.	4.59937	7.71765	5.62303	126
chr9	61899754	61900040	GSE148515_Galang_2020_GSM4473029_PC_ATAC_seq_rep3_ATACseq_SRR11539113_peak_37518	33	.	3.67949	5.32838	3.34314	179
chr9	61911082	61911370	GSE148515_Galang_2020_GSM4473029_PC_ATAC_seq_rep3_ATACseq_SRR11539113_peak_37519	14	.	2.75962	3.2443	1.40656	254
chr9	61913805	61915427	GSE148515_Galang_2020_GSM4473029_PC_ATAC_seq_rep3_ATACseq_SRR11539113_peak_37520	837	.	23.6101	86.8454	83.7749	765
chr9	61946113	61948243	GSE148515_Galang_2020_GSM4473029_PC_ATAC_seq_rep3_ATACseq_SRR11539113_peak_37521	1040	.	27.5962	107.251	104.012	658
chr9	62121599	62123725	GSE148515_Galang_2020_GSM4473029_PC_ATAC_seq_rep3_ATACseq_SRR11539113_peak_37522	1920	.	43.5407	196.086	192.1	1043
chr9	62244167	62244528	GSE148515_Galang_2020_GSM4473029_PC_ATAC_seq_rep3_ATACseq_SRR11539113_peak_37523	48	.	4.29274	6.89128	4.83002	273
chr9	62340467	62346180	GSE148515_Galang_2020_GSM4473029_PC_ATAC_seq_rep3_ATACseq_SRR11539113_peak_37524	1417	.	34.6486	145.279	141.727	694
chr9	62348587	62350367	GSE148515_Galang_2020_GSM4473029_PC_ATAC_seq_rep3_ATACseq_SRR11539113_peak_37525	72	.	5.21262	9.45115	7.29618	670
chr9	62360046	62361282	GSE148515_Galang_2020_GSM4473029_PC_ATAC_seq_rep3_ATACseq_SRR11539113_peak_37526	48	.	4.29274	6.89128	4.83002	917
chr9	62362548	62364436	GSE148515_Galang_2020_GSM4473029_PC_ATAC_seq_rep3_ATACseq_SRR11539113_peak_37527	321	.	12.265	34.6947	32.107	1246
chr9	62365472	62368839	GSE148515_Galang_2020_GSM4473029_PC_ATAC_seq_rep3_ATACseq_SRR11539113_peak_37528	747	.	21.7703	77.7382	74.7441	1134
chr9	62370348	62370724	GSE148515_Galang_2020_GSM4473029_PC_ATAC_seq_rep3_ATACseq_SRR11539113_peak_37529	40	.	3.98612	6.09417	4.06926	254
chr9	62373436	62374003	GSE148515_Galang_2020_GSM4473029_PC_ATAC_seq_rep3_ATACseq_SRR11539113_peak_37530	48	.	4.29274	6.89128	4.83002	449
chr9	62380657	62381997	GSE148515_Galang_2020_GSM4473029_PC_ATAC_seq_rep3_ATACseq_SRR11539113_peak_37531	109	.	6.43912	13.202	10.946	886
chr9	62414930	62417142	GSE148515_Galang_2020_GSM4473029_PC_ATAC_seq_rep3_ATACseq_SRR11539113_peak_37532	384	.	13.7981	41.0918	38.4343	425
chr9	62433096	62433654	GSE148515_Galang_2020_GSM4473029_PC_ATAC_seq_rep3_ATACseq_SRR11539113_peak_37533	20	.	3.06625	3.90051	2.00725	290
chr9	62435395	62436816	GSE148515_Galang_2020_GSM4473029_PC_ATAC_seq_rep3_ATACseq_SRR11539113_peak_37534	616	.	19.0107	64.4937	61.6131	636
chr9	62438703	62439061	GSE148515_Galang_2020_GSM4473029_PC_ATAC_seq_rep3_ATACseq_SRR11539113_peak_37535	119	.	6.74574	14.1922	11.9136	228
chr9	62451392	62451790	GSE148515_Galang_2020_GSM4473029_PC_ATAC_seq_rep3_ATACseq_SRR11539113_peak_37536	48	.	4.29274	6.89128	4.83002	247
chr9	62454668	62454999	GSE148515_Galang_2020_GSM4473029_PC_ATAC_seq_rep3_ATACseq_SRR11539113_peak_37537	26	.	3.37287	4.59625	2.6545	219
chr9	62455516	62456271	GSE148515_Galang_2020_GSM4473029_PC_ATAC_seq_rep3_ATACseq_SRR11539113_peak_37538	40	.	3.98612	6.09417	4.06926	340
chr9	62477147	62477420	GSE148515_Galang_2020_GSM4473029_PC_ATAC_seq_rep3_ATACseq_SRR11539113_peak_37539	129	.	7.05236	15.2015	12.9013	172
chr9	62501558	62501912	GSE148515_Galang_2020_GSM4473029_PC_ATAC_seq_rep3_ATACseq_SRR11539113_peak_37540	40	.	3.98612	6.09417	4.06926	190
chr9	62536312	62537346	GSE148515_Galang_2020_GSM4473029_PC_ATAC_seq_rep3_ATACseq_SRR11539113_peak_37541	192	.	8.89211	21.6182	19.2025	577
chr9	62549949	62550989	GSE148515_Galang_2020_GSM4473029_PC_ATAC_seq_rep3_ATACseq_SRR11539113_peak_37542	81	.	5.51924	10.3553	8.173	826
chr9	62677638	62678633	GSE148515_Galang_2020_GSM4473029_PC_ATAC_seq_rep3_ATACseq_SRR11539113_peak_37543	90	.	5.82587	11.2825	9.07447	224
chr9	62732264	62733214	GSE148515_Galang_2020_GSM4473029_PC_ATAC_seq_rep3_ATACseq_SRR11539113_peak_37544	129	.	7.05236	15.2015	12.9013	378
chr9	62746784	62747532	GSE148515_Galang_2020_GSM4473029_PC_ATAC_seq_rep3_ATACseq_SRR11539113_peak_37545	90	.	5.82587	11.2825	9.07447	410
chr9	62881907	62882410	GSE148515_Galang_2020_GSM4473029_PC_ATAC_seq_rep3_ATACseq_SRR11539113_peak_37551	99	.	6.13249	12.2318	9.99932	111
chr9	62979940	62981295	GSE148515_Galang_2020_GSM4473029_PC_ATAC_seq_rep3_ATACseq_SRR11539113_peak_37552	1072	.	28.2095	110.465	107.201	1012
chr9	63091378	63092357	GSE148515_Galang_2020_GSM4473029_PC_ATAC_seq_rep3_ATACseq_SRR11539113_peak_37553	48	.	4.29274	6.89128	4.83002	782
chr9	63108454	63110223	GSE148515_Galang_2020_GSM4473029_PC_ATAC_seq_rep3_ATACseq_SRR11539113_peak_37554	450	.	15.3312	47.7274	45.0025	852
chr9	63123876	63125125	GSE148515_Galang_2020_GSM4473029_PC_ATAC_seq_rep3_ATACseq_SRR11539113_peak_37555	214	.	9.50536	23.8801	21.4304	412
chr9	63132280	63134147	GSE148515_Galang_2020_GSM4473029_PC_ATAC_seq_rep3_ATACseq_SRR11539113_peak_37556	930	.	25.4498	96.1543	93.0069	709
chr9	63135557	63136016	GSE148515_Galang_2020_GSM4473029_PC_ATAC_seq_rep3_ATACseq_SRR11539113_peak_37557	90	.	5.82587	11.2825	9.07447	296
chr9	63138417	63138865	GSE148515_Galang_2020_GSM4473029_PC_ATAC_seq_rep3_ATACseq_SRR11539113_peak_37558	20	.	3.06625	3.90051	2.00725	81
chr9	63144872	63145505	GSE148515_Galang_2020_GSM4473029_PC_ATAC_seq_rep3_ATACseq_SRR11539113_peak_37559	26	.	3.37287	4.59625	2.6545	116
chr9	63148710	63149590	GSE148515_Galang_2020_GSM4473029_PC_ATAC_seq_rep3_ATACseq_SRR11539113_peak_37560	40	.	3.98612	6.09417	4.06926	186
chr9	63150525	63151600	GSE148515_Galang_2020_GSM4473029_PC_ATAC_seq_rep3_ATACseq_SRR11539113_peak_37561	129	.	7.05236	15.2015	12.9013	731
chr9	63194854	63195787	GSE148515_Galang_2020_GSM4473029_PC_ATAC_seq_rep3_ATACseq_SRR11539113_peak_37562	139	.	7.35899	16.2291	13.9081	216
chr9	63308473	63309356	GSE148515_Galang_2020_GSM4473029_PC_ATAC_seq_rep3_ATACseq_SRR11539113_peak_37563	139	.	7.35899	16.2291	13.9081	539
chr9	63310155	63310571	GSE148515_Galang_2020_GSM4473029_PC_ATAC_seq_rep3_ATACseq_SRR11539113_peak_37564	40	.	3.98612	6.09417	4.06926	67
chr9	63377256	63378223	GSE148515_Galang_2020_GSM4473029_PC_ATAC_seq_rep3_ATACseq_SRR11539113_peak_37565	321	.	12.265	34.6947	32.107	556
chr9	63398494	63399831	GSE148515_Galang_2020_GSM4473029_PC_ATAC_seq_rep3_ATACseq_SRR11539113_peak_37566	1120	.	29.1293	115.321	112.019	728
chr9	63601989	63603477	GSE148515_Galang_2020_GSM4473029_PC_ATAC_seq_rep3_ATACseq_SRR11539113_peak_37567	1152	.	29.7426	118.582	115.252	612
chr9	63613269	63613542	GSE148515_Galang_2020_GSM4473029_PC_ATAC_seq_rep3_ATACseq_SRR11539113_peak_37568	20	.	3.06625	3.90051	2.00725	240
chr9	63642885	63643291	GSE148515_Galang_2020_GSM4473029_PC_ATAC_seq_rep3_ATACseq_SRR11539113_peak_37569	26	.	3.37287	4.59625	2.6545	102
chr9	63650230	63651589	GSE148515_Galang_2020_GSM4473029_PC_ATAC_seq_rep3_ATACseq_SRR11539113_peak_37570	139	.	7.35899	16.2291	13.9081	877
chr9	63654339	63655394	GSE148515_Galang_2020_GSM4473029_PC_ATAC_seq_rep3_ATACseq_SRR11539113_peak_37571	129	.	7.05236	15.2015	12.9013	527
chr9	63657227	63657691	GSE148515_Galang_2020_GSM4473029_PC_ATAC_seq_rep3_ATACseq_SRR11539113_peak_37572	72	.	5.21262	9.45115	7.29618	162
chr9	63658456	63660265	GSE148515_Galang_2020_GSM4473029_PC_ATAC_seq_rep3_ATACseq_SRR11539113_peak_37573	170	.	8.27886	19.4148	17.0354	540
chr9	63664843	63667866	GSE148515_Galang_2020_GSM4473029_PC_ATAC_seq_rep3_ATACseq_SRR11539113_peak_37574	308	.	11.9584	33.4463	30.8731	2328
chr9	63704274	63707624	GSE148515_Galang_2020_GSM4473029_PC_ATAC_seq_rep3_ATACseq_SRR11539113_peak_37575	225	.	9.81199	25.0319	22.5658	2218
chr9	63722757	63723451	GSE148515_Galang_2020_GSM4473029_PC_ATAC_seq_rep3_ATACseq_SRR11539113_peak_37576	40	.	3.98612	6.09417	4.06926	589
chr9	63742016	63743660	GSE148515_Galang_2020_GSM4473029_PC_ATAC_seq_rep3_ATACseq_SRR11539113_peak_37577	64	.	4.90599	8.57147	6.44568	242
chr9	63745817	63746695	GSE148515_Galang_2020_GSM4473029_PC_ATAC_seq_rep3_ATACseq_SRR11539113_peak_37578	56	.	4.59937	7.71765	5.62303	347
chr9	63754266	63755046	GSE148515_Galang_2020_GSM4473029_PC_ATAC_seq_rep3_ATACseq_SRR11539113_peak_37579	48	.	4.29274	6.89128	4.83002	463
chr9	63755484	63759318	GSE148515_Galang_2020_GSM4473029_PC_ATAC_seq_rep3_ATACseq_SRR11539113_peak_37580	1691	.	39.5546	172.959	169.174	2647
chr9	63877056	63878913	GSE148515_Galang_2020_GSM4473029_PC_ATAC_seq_rep3_ATACseq_SRR11539113_peak_37581	321	.	12.265	34.6947	32.107	966
chr9	63884795	63885110	GSE148515_Galang_2020_GSM4473029_PC_ATAC_seq_rep3_ATACseq_SRR11539113_peak_37582	26	.	3.37287	4.59625	2.6545	52
chr9	63895503	63897238	GSE148515_Galang_2020_GSM4473029_PC_ATAC_seq_rep3_ATACseq_SRR11539113_peak_37583	463	.	15.6379	49.081	46.3429	1070
chr9	63915788	63916407	GSE148515_Galang_2020_GSM4473029_PC_ATAC_seq_rep3_ATACseq_SRR11539113_peak_37584	48	.	4.29274	6.89128	4.83002	347
chr9	63918358	63920485	GSE148515_Galang_2020_GSM4473029_PC_ATAC_seq_rep3_ATACseq_SRR11539113_peak_37585	490	.	16.2511	51.8133	49.0488	944
chr9	63922851	63923271	GSE148515_Galang_2020_GSM4473029_PC_ATAC_seq_rep3_ATACseq_SRR11539113_peak_37586	48	.	4.29274	6.89128	4.83002	190
chr9	63927021	63928857	GSE148515_Galang_2020_GSM4473029_PC_ATAC_seq_rep3_ATACseq_SRR11539113_peak_37587	423	.	14.718	45.0461	42.3478	815
chr9	63932718	63933134	GSE148515_Galang_2020_GSM4473029_PC_ATAC_seq_rep3_ATACseq_SRR11539113_peak_37588	40	.	3.98612	6.09417	4.06926	250
chr9	63935526	63937866	GSE148515_Galang_2020_GSM4473029_PC_ATAC_seq_rep3_ATACseq_SRR11539113_peak_37589	72	.	5.21262	9.45115	7.29618	1456
chr9	63941653	63943410	GSE148515_Galang_2020_GSM4473029_PC_ATAC_seq_rep3_ATACseq_SRR11539113_peak_37590	149	.	7.66561	17.2743	14.9331	1266
chr9	63950012	63950363	GSE148515_Galang_2020_GSM4473029_PC_ATAC_seq_rep3_ATACseq_SRR11539113_peak_37591	26	.	3.37287	4.59625	2.6545	303
chr9	63951619	63952384	GSE148515_Galang_2020_GSM4473029_PC_ATAC_seq_rep3_ATACseq_SRR11539113_peak_37592	40	.	3.98612	6.09417	4.06926	201
chr9	63955674	63957292	GSE148515_Galang_2020_GSM4473029_PC_ATAC_seq_rep3_ATACseq_SRR11539113_peak_37593	72	.	5.21262	9.45115	7.29618	575
chr9	63957683	63961256	GSE148515_Galang_2020_GSM4473029_PC_ATAC_seq_rep3_ATACseq_SRR11539113_peak_37594	436	.	15.0246	46.3824	43.6707	829
chr9	63962572	63962998	GSE148515_Galang_2020_GSM4473029_PC_ATAC_seq_rep3_ATACseq_SRR11539113_peak_37595	20	.	3.06625	3.90051	2.00725	175
chr9	63965534	63966031	GSE148515_Galang_2020_GSM4473029_PC_ATAC_seq_rep3_ATACseq_SRR11539113_peak_37596	56	.	4.59937	7.71765	5.62303	405
chr9	63966923	63971133	GSE148515_Galang_2020_GSM4473029_PC_ATAC_seq_rep3_ATACseq_SRR11539113_peak_37597	1553	.	37.1016	159.004	155.339	1886
chr9	63971732	63972132	GSE148515_Galang_2020_GSM4473029_PC_ATAC_seq_rep3_ATACseq_SRR11539113_peak_37598	26	.	3.37287	4.59625	2.6545	141
chr9	63975936	63979476	GSE148515_Galang_2020_GSM4473029_PC_ATAC_seq_rep3_ATACseq_SRR11539113_peak_37599	545	.	17.4776	57.374	54.5575	387
chr9	63983872	63984506	GSE148515_Galang_2020_GSM4473029_PC_ATAC_seq_rep3_ATACseq_SRR11539113_peak_37600	20	.	3.06625	3.90051	2.00725	52
chr9	63987122	63987596	GSE148515_Galang_2020_GSM4473029_PC_ATAC_seq_rep3_ATACseq_SRR11539113_peak_37601	33	.	3.67949	5.32838	3.34314	380
chr9	63988322	63988744	GSE148515_Galang_2020_GSM4473029_PC_ATAC_seq_rep3_ATACseq_SRR11539113_peak_37602	48	.	4.29274	6.89128	4.83002	79
chr9	63989361	63990055	GSE148515_Galang_2020_GSM4473029_PC_ATAC_seq_rep3_ATACseq_SRR11539113_peak_37603	56	.	4.59937	7.71765	5.62303	523
chr9	63991989	63993139	GSE148515_Galang_2020_GSM4473029_PC_ATAC_seq_rep3_ATACseq_SRR11539113_peak_37604	56	.	4.59937	7.71765	5.62303	953
chr9	63999464	63999994	GSE148515_Galang_2020_GSM4473029_PC_ATAC_seq_rep3_ATACseq_SRR11539113_peak_37605	33	.	3.67949	5.32838	3.34314	267
chr9	64000268	64001275	GSE148515_Galang_2020_GSM4473029_PC_ATAC_seq_rep3_ATACseq_SRR11539113_peak_37606	64	.	4.90599	8.57147	6.44568	797
chr9	64014158	64015115	GSE148515_Galang_2020_GSM4473029_PC_ATAC_seq_rep3_ATACseq_SRR11539113_peak_37607	33	.	3.67949	5.32838	3.34314	269
chr9	64016170	64023904	GSE148515_Galang_2020_GSM4473029_PC_ATAC_seq_rep3_ATACseq_SRR11539113_peak_37608	2450	.	52.4328	249.474	245.005	5975
chr9	64024526	64025928	GSE148515_Galang_2020_GSM4473029_PC_ATAC_seq_rep3_ATACseq_SRR11539113_peak_37609	72	.	5.21262	9.45115	7.29618	874
chr9	64044510	64046322	GSE148515_Galang_2020_GSM4473029_PC_ATAC_seq_rep3_ATACseq_SRR11539113_peak_37610	587	.	18.3975	61.6242	58.7694	802
chr9	64049419	64051027	GSE148515_Galang_2020_GSM4473029_PC_ATAC_seq_rep3_ATACseq_SRR11539113_peak_37611	321	.	12.265	34.6947	32.107	765
chr9	64052997	64054325	GSE148515_Galang_2020_GSM4473029_PC_ATAC_seq_rep3_ATACseq_SRR11539113_peak_37612	64	.	4.90599	8.57147	6.44568	606
chr9	64059795	64060681	GSE148515_Galang_2020_GSM4473029_PC_ATAC_seq_rep3_ATACseq_SRR11539113_peak_37613	90	.	5.82587	11.2825	9.07447	548
chr9	64065893	64067230	GSE148515_Galang_2020_GSM4473029_PC_ATAC_seq_rep3_ATACseq_SRR11539113_peak_37614	119	.	6.74574	14.1922	11.9136	1026
chr9	64084394	64085637	GSE148515_Galang_2020_GSM4473029_PC_ATAC_seq_rep3_ATACseq_SRR11539113_peak_37615	371	.	13.4915	39.7924	37.1487	708
chr9	64086594	64088979	GSE148515_Galang_2020_GSM4473029_PC_ATAC_seq_rep3_ATACseq_SRR11539113_peak_37616	90	.	5.82587	11.2825	9.07447	1060
chr9	64125117	64126113	GSE148515_Galang_2020_GSM4473029_PC_ATAC_seq_rep3_ATACseq_SRR11539113_peak_37617	64	.	4.90599	8.57147	6.44568	597
chr9	64172379	64173826	GSE148515_Galang_2020_GSM4473029_PC_ATAC_seq_rep3_ATACseq_SRR11539113_peak_37618	545	.	17.4776	57.374	54.5575	514
chr9	64178733	64179926	GSE148515_Galang_2020_GSM4473029_PC_ATAC_seq_rep3_ATACseq_SRR11539113_peak_37619	717	.	21.1571	74.7502	71.7812	612
chr9	64234892	64235224	GSE148515_Galang_2020_GSM4473029_PC_ATAC_seq_rep3_ATACseq_SRR11539113_peak_37620	20	.	3.06625	3.90051	2.00725	312
chr9	64281366	64282014	GSE148515_Galang_2020_GSM4473029_PC_ATAC_seq_rep3_ATACseq_SRR11539113_peak_37622	371	.	13.4915	39.7924	37.1487	278
chr9	64339578	64341318	GSE148515_Galang_2020_GSM4473029_PC_ATAC_seq_rep3_ATACseq_SRR11539113_peak_37623	644	.	19.624	67.391	64.4851	1267
chr9	64386322	64386702	GSE148515_Galang_2020_GSM4473029_PC_ATAC_seq_rep3_ATACseq_SRR11539113_peak_37624	26	.	3.37287	4.59625	2.6545	255
chr9	64394122	64394464	GSE148515_Galang_2020_GSM4473029_PC_ATAC_seq_rep3_ATACseq_SRR11539113_peak_37625	20	.	3.06625	3.90051	2.00725	197
chr9	64701610	64701999	GSE148515_Galang_2020_GSM4473029_PC_ATAC_seq_rep3_ATACseq_SRR11539113_peak_37626	81	.	5.51924	10.3553	8.173	179
chr9	64736085	64738179	GSE148515_Galang_2020_GSM4473029_PC_ATAC_seq_rep3_ATACseq_SRR11539113_peak_37627	1333	.	33.1155	136.824	133.342	1428
chr9	64773258	64773566	GSE148515_Galang_2020_GSM4473029_PC_ATAC_seq_rep3_ATACseq_SRR11539113_peak_37628	81	.	5.51924	10.3553	8.173	118
chr9	64810662	64812601	GSE148515_Galang_2020_GSM4473029_PC_ATAC_seq_rep3_ATACseq_SRR11539113_peak_37629	1867	.	42.6208	190.702	186.763	711
chr9	64926548	64926903	GSE148515_Galang_2020_GSM4473029_PC_ATAC_seq_rep3_ATACseq_SRR11539113_peak_37630	119	.	6.74574	14.1922	11.9136	141
chr9	64934415	64934780	GSE148515_Galang_2020_GSM4473029_PC_ATAC_seq_rep3_ATACseq_SRR11539113_peak_37631	26	.	3.37287	4.59625	2.6545	316
chr9	64940927	64941430	GSE148515_Galang_2020_GSM4473029_PC_ATAC_seq_rep3_ATACseq_SRR11539113_peak_37632	56	.	4.59937	7.71765	5.62303	382
chr9	64960211	64961472	GSE148515_Galang_2020_GSM4473029_PC_ATAC_seq_rep3_ATACseq_SRR11539113_peak_37633	410	.	14.4114	43.7188	41.0338	613
chr9	64980372	64981373	GSE148515_Galang_2020_GSM4473029_PC_ATAC_seq_rep3_ATACseq_SRR11539113_peak_37634	119	.	6.74574	14.1922	11.9136	487
chr9	64985287	64986555	GSE148515_Galang_2020_GSM4473029_PC_ATAC_seq_rep3_ATACseq_SRR11539113_peak_37635	170	.	8.27886	19.4148	17.0354	720
chr9	65016008	65016587	GSE148515_Galang_2020_GSM4473029_PC_ATAC_seq_rep3_ATACseq_SRR11539113_peak_37636	33	.	3.67949	5.32838	3.34314	346
chr9	65020599	65022309	GSE148515_Galang_2020_GSM4473029_PC_ATAC_seq_rep3_ATACseq_SRR11539113_peak_37637	1008	.	26.983	104.055	100.843	1039
chr9	65031830	65033202	GSE148515_Galang_2020_GSM4473029_PC_ATAC_seq_rep3_ATACseq_SRR11539113_peak_37638	659	.	19.9306	68.8498	65.9314	746
chr9	65101238	65103196	GSE148515_Galang_2020_GSM4473029_PC_ATAC_seq_rep3_ATACseq_SRR11539113_peak_37639	358	.	13.1849	38.5028	35.8729	476
chr9	65123724	65124303	GSE148515_Galang_2020_GSM4473029_PC_ATAC_seq_rep3_ATACseq_SRR11539113_peak_37640	90	.	5.82587	11.2825	9.07447	276
chr9	65133542	65134161	GSE148515_Galang_2020_GSM4473029_PC_ATAC_seq_rep3_ATACseq_SRR11539113_peak_37641	90	.	5.82587	11.2825	9.07447	347
chr9	65140800	65142581	GSE148515_Galang_2020_GSM4473029_PC_ATAC_seq_rep3_ATACseq_SRR11539113_peak_37642	397	.	14.1047	42.4006	39.7294	574
chr9	65188782	65189103	GSE148515_Galang_2020_GSM4473029_PC_ATAC_seq_rep3_ATACseq_SRR11539113_peak_37643	48	.	4.29274	6.89128	4.83002	85
chr9	65195083	65197537	GSE148515_Galang_2020_GSM4473029_PC_ATAC_seq_rep3_ATACseq_SRR11539113_peak_37644	397	.	14.1047	42.4006	39.7294	1610
chr9	65200696	65202613	GSE148515_Galang_2020_GSM4473029_PC_ATAC_seq_rep3_ATACseq_SRR11539113_peak_37645	397	.	14.1047	42.4006	39.7294	1148
chr9	65214553	65216013	GSE148515_Galang_2020_GSM4473029_PC_ATAC_seq_rep3_ATACseq_SRR11539113_peak_37646	1366	.	33.7287	140.194	136.684	693
chr9	65237384	65238226	GSE148515_Galang_2020_GSM4473029_PC_ATAC_seq_rep3_ATACseq_SRR11539113_peak_37647	48	.	4.29274	6.89128	4.83002	387
chr9	65345473	65347696	GSE148515_Galang_2020_GSM4473029_PC_ATAC_seq_rep3_ATACseq_SRR11539113_peak_37649	1040	.	27.5962	107.251	104.012	712
chr9	65391118	65391806	GSE148515_Galang_2020_GSM4473029_PC_ATAC_seq_rep3_ATACseq_SRR11539113_peak_37650	139	.	7.35899	16.2291	13.9081	288
chr9	65398350	65398728	GSE148515_Galang_2020_GSM4473029_PC_ATAC_seq_rep3_ATACseq_SRR11539113_peak_37651	109	.	6.43912	13.202	10.946	136
chr9	65403914	65405259	GSE148515_Galang_2020_GSM4473029_PC_ATAC_seq_rep3_ATACseq_SRR11539113_peak_37652	159	.	7.97224	18.3364	15.9757	585
chr9	65435388	65436567	GSE148515_Galang_2020_GSM4473029_PC_ATAC_seq_rep3_ATACseq_SRR11539113_peak_37653	346	.	12.8782	37.2231	34.6073	423
chr9	65460257	65461615	GSE148515_Galang_2020_GSM4473029_PC_ATAC_seq_rep3_ATACseq_SRR11539113_peak_37654	601	.	18.7041	63.0554	60.1878	730
chr9	65541783	65542443	GSE148515_Galang_2020_GSM4473029_PC_ATAC_seq_rep3_ATACseq_SRR11539113_peak_37655	33	.	3.67949	5.32838	3.34314	109
chr9	65550089	65550391	GSE148515_Galang_2020_GSM4473029_PC_ATAC_seq_rep3_ATACseq_SRR11539113_peak_37656	20	.	3.06625	3.90051	2.00725	13
chr9	65569600	65570168	GSE148515_Galang_2020_GSM4473029_PC_ATAC_seq_rep3_ATACseq_SRR11539113_peak_37657	33	.	3.67949	5.32838	3.34314	321
chr9	65574806	65577147	GSE148515_Galang_2020_GSM4473029_PC_ATAC_seq_rep3_ATACseq_SRR11539113_peak_37658	181	.	8.58549	20.5089	18.1112	733
chr9	65579173	65581371	GSE148515_Galang_2020_GSM4473029_PC_ATAC_seq_rep3_ATACseq_SRR11539113_peak_37659	1400	.	34.3419	143.58	140.042	1100
chr9	65586749	65588302	GSE148515_Galang_2020_GSM4473029_PC_ATAC_seq_rep3_ATACseq_SRR11539113_peak_37660	333	.	12.5716	35.9537	33.3518	1107
chr9	65605374	65606136	GSE148515_Galang_2020_GSM4473029_PC_ATAC_seq_rep3_ATACseq_SRR11539113_peak_37661	159	.	7.97224	18.3364	15.9757	338
chr9	65613048	65613894	GSE148515_Galang_2020_GSM4473029_PC_ATAC_seq_rep3_ATACseq_SRR11539113_peak_37662	284	.	11.3451	30.9828	28.4391	283
chr9	65628736	65632600	GSE148515_Galang_2020_GSM4473029_PC_ATAC_seq_rep3_ATACseq_SRR11539113_peak_37663	1316	.	32.8088	135.145	131.677	1871
chr9	65638898	65639401	GSE148515_Galang_2020_GSM4473029_PC_ATAC_seq_rep3_ATACseq_SRR11539113_peak_37664	40	.	3.98612	6.09417	4.06926	271
chr9	65642149	65642493	GSE148515_Galang_2020_GSM4473029_PC_ATAC_seq_rep3_ATACseq_SRR11539113_peak_37665	33	.	3.67949	5.32838	3.34314	156
chr9	65646183	65646521	GSE148515_Galang_2020_GSM4473029_PC_ATAC_seq_rep3_ATACseq_SRR11539113_peak_37666	26	.	3.37287	4.59625	2.6545	16
chr9	65672956	65673333	GSE148515_Galang_2020_GSM4473029_PC_ATAC_seq_rep3_ATACseq_SRR11539113_peak_37667	33	.	3.67949	5.32838	3.34314	157
chr9	65675700	65677316	GSE148515_Galang_2020_GSM4473029_PC_ATAC_seq_rep3_ATACseq_SRR11539113_peak_37668	930	.	25.4498	96.1543	93.0069	909
chr9	65678971	65680117	GSE148515_Galang_2020_GSM4473029_PC_ATAC_seq_rep3_ATACseq_SRR11539113_peak_37669	90	.	5.82587	11.2825	9.07447	474
chr9	65695712	65696083	GSE148515_Galang_2020_GSM4473029_PC_ATAC_seq_rep3_ATACseq_SRR11539113_peak_37670	40	.	3.98612	6.09417	4.06926	90
chr9	65721030	65721928	GSE148515_Galang_2020_GSM4473029_PC_ATAC_seq_rep3_ATACseq_SRR11539113_peak_37671	296	.	11.6517	32.209	29.6505	418
chr9	65725007	65725458	GSE148515_Galang_2020_GSM4473029_PC_ATAC_seq_rep3_ATACseq_SRR11539113_peak_37672	33	.	3.67949	5.32838	3.34314	116
chr9	65744053	65745241	GSE148515_Galang_2020_GSM4473029_PC_ATAC_seq_rep3_ATACseq_SRR11539113_peak_37673	308	.	11.9584	33.4463	30.8731	519
chr9	65807512	65807887	GSE148515_Galang_2020_GSM4473029_PC_ATAC_seq_rep3_ATACseq_SRR11539113_peak_37674	20	.	3.06625	3.90051	2.00725	369
chr9	65812378	65813436	GSE148515_Galang_2020_GSM4473029_PC_ATAC_seq_rep3_ATACseq_SRR11539113_peak_37675	64	.	4.90599	8.57147	6.44568	581
chr9	65823869	65824396	GSE148515_Galang_2020_GSM4473029_PC_ATAC_seq_rep3_ATACseq_SRR11539113_peak_37676	33	.	3.67949	5.32838	3.34314	356
chr9	65826300	65829012	GSE148515_Galang_2020_GSM4473029_PC_ATAC_seq_rep3_ATACseq_SRR11539113_peak_37677	1104	.	28.8227	113.698	110.408	1337
chr9	66059389	66061065	GSE148515_Galang_2020_GSM4473029_PC_ATAC_seq_rep3_ATACseq_SRR11539113_peak_37681	976	.	26.3697	100.88	97.6934	699
chr9	66068958	66069849	GSE148515_Galang_2020_GSM4473029_PC_ATAC_seq_rep3_ATACseq_SRR11539113_peak_37682	48	.	4.29274	6.89128	4.83002	92
chr9	66124189	66127570	GSE148515_Galang_2020_GSM4473029_PC_ATAC_seq_rep3_ATACseq_SRR11539113_peak_37683	1104	.	28.8227	113.698	110.408	674
chr9	66157874	66159285	GSE148515_Galang_2020_GSM4473029_PC_ATAC_seq_rep3_ATACseq_SRR11539113_peak_37684	296	.	11.6517	32.209	29.6505	323
chr9	66162845	66163297	GSE148515_Galang_2020_GSM4473029_PC_ATAC_seq_rep3_ATACseq_SRR11539113_peak_37685	33	.	3.67949	5.32838	3.34314	261
chr9	66179708	66180838	GSE148515_Galang_2020_GSM4473029_PC_ATAC_seq_rep3_ATACseq_SRR11539113_peak_37686	139	.	7.35899	16.2291	13.9081	291
chr9	66183366	66184012	GSE148515_Galang_2020_GSM4473029_PC_ATAC_seq_rep3_ATACseq_SRR11539113_peak_37687	26	.	3.37287	4.59625	2.6545	92
chr9	66200174	66200680	GSE148515_Galang_2020_GSM4473029_PC_ATAC_seq_rep3_ATACseq_SRR11539113_peak_37688	33	.	3.67949	5.32838	3.34314	451
chr9	66205752	66207330	GSE148515_Galang_2020_GSM4473029_PC_ATAC_seq_rep3_ATACseq_SRR11539113_peak_37689	260	.	10.7319	28.5655	26.052	1197
chr9	66215607	66216400	GSE148515_Galang_2020_GSM4473029_PC_ATAC_seq_rep3_ATACseq_SRR11539113_peak_37690	64	.	4.90599	8.57147	6.44568	649
chr9	66218438	66220471	GSE148515_Galang_2020_GSM4473029_PC_ATAC_seq_rep3_ATACseq_SRR11539113_peak_37691	129	.	7.05236	15.2015	12.9013	845
chr9	66241175	66241944	GSE148515_Galang_2020_GSM4473029_PC_ATAC_seq_rep3_ATACseq_SRR11539113_peak_37692	40	.	3.98612	6.09417	4.06926	557
chr9	66294606	66295662	GSE148515_Galang_2020_GSM4473029_PC_ATAC_seq_rep3_ATACseq_SRR11539113_peak_37693	321	.	12.265	34.6947	32.107	512
chr9	66349787	66351274	GSE148515_Galang_2020_GSM4473029_PC_ATAC_seq_rep3_ATACseq_SRR11539113_peak_37694	852	.	23.9167	88.3833	85.2999	757
chr9	66509624	66510115	GSE148515_Galang_2020_GSM4473029_PC_ATAC_seq_rep3_ATACseq_SRR11539113_peak_37695	40	.	3.98612	6.09417	4.06926	47
chr9	66511073	66515955	GSE148515_Galang_2020_GSM4473029_PC_ATAC_seq_rep3_ATACseq_SRR11539113_peak_37696	1283	.	32.1956	131.799	128.358	871
chr9	66591699	66594215	GSE148515_Galang_2020_GSM4473029_PC_ATAC_seq_rep3_ATACseq_SRR11539113_peak_37697	1570	.	37.4082	160.736	157.056	1410
chr9	66595664	66596086	GSE148515_Galang_2020_GSM4473029_PC_ATAC_seq_rep3_ATACseq_SRR11539113_peak_37698	40	.	3.98612	6.09417	4.06926	261
chr9	66596591	66597040	GSE148515_Galang_2020_GSM4473029_PC_ATAC_seq_rep3_ATACseq_SRR11539113_peak_37699	33	.	3.67949	5.32838	3.34314	372
chr9	66611659	66612429	GSE148515_Galang_2020_GSM4473029_PC_ATAC_seq_rep3_ATACseq_SRR11539113_peak_37700	170	.	8.27886	19.4148	17.0354	244
chr9	66620261	66621175	GSE148515_Galang_2020_GSM4473029_PC_ATAC_seq_rep3_ATACseq_SRR11539113_peak_37701	192	.	8.89211	21.6182	19.2025	577
chr9	66665547	66666814	GSE148515_Galang_2020_GSM4473029_PC_ATAC_seq_rep3_ATACseq_SRR11539113_peak_37702	99	.	6.13249	12.2318	9.99932	899
chr9	66673854	66674149	GSE148515_Galang_2020_GSM4473029_PC_ATAC_seq_rep3_ATACseq_SRR11539113_peak_37703	56	.	4.59937	7.71765	5.62303	65
chr9	66769247	66769566	GSE148515_Galang_2020_GSM4473029_PC_ATAC_seq_rep3_ATACseq_SRR11539113_peak_37704	64	.	4.90599	8.57147	6.44568	234
chr9	66794714	66796720	GSE148515_Galang_2020_GSM4473029_PC_ATAC_seq_rep3_ATACseq_SRR11539113_peak_37705	2375	.	51.2063	241.975	237.57	887
chr9	66834162	66835609	GSE148515_Galang_2020_GSM4473029_PC_ATAC_seq_rep3_ATACseq_SRR11539113_peak_37706	1333	.	33.1155	136.824	133.342	684
chr9	66872448	66872892	GSE148515_Galang_2020_GSM4473029_PC_ATAC_seq_rep3_ATACseq_SRR11539113_peak_37707	40	.	3.98612	6.09417	4.06926	16
chr9	66919035	66920676	GSE148515_Galang_2020_GSM4473029_PC_ATAC_seq_rep3_ATACseq_SRR11539113_peak_37708	1088	.	28.5161	112.079	108.802	664
chr9	66945388	66946543	GSE148515_Galang_2020_GSM4473029_PC_ATAC_seq_rep3_ATACseq_SRR11539113_peak_37709	1120	.	29.1293	115.321	112.019	720
chr9	66974741	66975759	GSE148515_Galang_2020_GSM4473029_PC_ATAC_seq_rep3_ATACseq_SRR11539113_peak_37710	717	.	21.1571	74.7502	71.7812	647
chr9	66988884	66989165	GSE148515_Galang_2020_GSM4473029_PC_ATAC_seq_rep3_ATACseq_SRR11539113_peak_37711	33	.	3.67949	5.32838	3.34314	112
chr9	67000866	67001785	GSE148515_Galang_2020_GSM4473029_PC_ATAC_seq_rep3_ATACseq_SRR11539113_peak_37712	170	.	8.27886	19.4148	17.0354	470
chr9	67005103	67006002	GSE148515_Galang_2020_GSM4473029_PC_ATAC_seq_rep3_ATACseq_SRR11539113_peak_37713	40	.	3.98612	6.09417	4.06926	233
chr9	67008009	67008713	GSE148515_Galang_2020_GSM4473029_PC_ATAC_seq_rep3_ATACseq_SRR11539113_peak_37714	20	.	3.06625	3.90051	2.00725	224
chr9	67011737	67013847	GSE148515_Galang_2020_GSM4473029_PC_ATAC_seq_rep3_ATACseq_SRR11539113_peak_37715	203	.	9.19874	22.7421	20.3091	904
chr9	67016254	67016938	GSE148515_Galang_2020_GSM4473029_PC_ATAC_seq_rep3_ATACseq_SRR11539113_peak_37716	20	.	3.06625	3.90051	2.00725	36
chr9	67017638	67018177	GSE148515_Galang_2020_GSM4473029_PC_ATAC_seq_rep3_ATACseq_SRR11539113_peak_37717	26	.	3.37287	4.59625	2.6545	305
chr9	67019138	67051165	GSE148515_Galang_2020_GSM4473029_PC_ATAC_seq_rep3_ATACseq_SRR11539113_peak_37718	2375	.	51.2063	241.975	237.57	30290
chr9	67057073	67060741	GSE148515_Galang_2020_GSM4473029_PC_ATAC_seq_rep3_ATACseq_SRR11539113_peak_37719	296	.	11.6517	32.209	29.6505	2841
chr9	67071636	67072011	GSE148515_Galang_2020_GSM4473029_PC_ATAC_seq_rep3_ATACseq_SRR11539113_peak_37720	26	.	3.37287	4.59625	2.6545	173
chr9	67077520	67078367	GSE148515_Galang_2020_GSM4473029_PC_ATAC_seq_rep3_ATACseq_SRR11539113_peak_37721	170	.	8.27886	19.4148	17.0354	502
chr9	67090581	67091477	GSE148515_Galang_2020_GSM4473029_PC_ATAC_seq_rep3_ATACseq_SRR11539113_peak_37722	203	.	9.19874	22.7421	20.3091	177
chr9	67105726	67106528	GSE148515_Galang_2020_GSM4473029_PC_ATAC_seq_rep3_ATACseq_SRR11539113_peak_37723	139	.	7.35899	16.2291	13.9081	307
chr9	67140251	67141079	GSE148515_Galang_2020_GSM4473029_PC_ATAC_seq_rep3_ATACseq_SRR11539113_peak_37724	225	.	9.81199	25.0319	22.5658	344
chr9	67156992	67157589	GSE148515_Galang_2020_GSM4473029_PC_ATAC_seq_rep3_ATACseq_SRR11539113_peak_37725	40	.	3.98612	6.09417	4.06926	98
chr9	67160273	67165327	GSE148515_Galang_2020_GSM4473029_PC_ATAC_seq_rep3_ATACseq_SRR11539113_peak_37726	1104	.	28.8227	113.698	110.408	3739
chr9	67169548	67171507	GSE148515_Galang_2020_GSM4473029_PC_ATAC_seq_rep3_ATACseq_SRR11539113_peak_37727	384	.	13.7981	41.0918	38.4343	1463
chr9	67191312	67192406	GSE148515_Galang_2020_GSM4473029_PC_ATAC_seq_rep3_ATACseq_SRR11539113_peak_37728	346	.	12.8782	37.2231	34.6073	601
chr9	67209188	67209621	GSE148515_Galang_2020_GSM4473029_PC_ATAC_seq_rep3_ATACseq_SRR11539113_peak_37729	48	.	4.29274	6.89128	4.83002	155
chr9	67213210	67214212	GSE148515_Galang_2020_GSM4473029_PC_ATAC_seq_rep3_ATACseq_SRR11539113_peak_37730	129	.	7.05236	15.2015	12.9013	271
chr9	67247425	67247892	GSE148515_Galang_2020_GSM4473029_PC_ATAC_seq_rep3_ATACseq_SRR11539113_peak_37731	99	.	6.13249	12.2318	9.99932	232
chr9	67250200	67250775	GSE148515_Galang_2020_GSM4473029_PC_ATAC_seq_rep3_ATACseq_SRR11539113_peak_37732	14	.	2.75962	3.2443	1.40656	184
chr9	67263317	67264058	GSE148515_Galang_2020_GSM4473029_PC_ATAC_seq_rep3_ATACseq_SRR11539113_peak_37733	81	.	5.51924	10.3553	8.173	356
chr9	67264745	67266314	GSE148515_Galang_2020_GSM4473029_PC_ATAC_seq_rep3_ATACseq_SRR11539113_peak_37734	225	.	9.81199	25.0319	22.5658	504
chr9	67270609	67271379	GSE148515_Galang_2020_GSM4473029_PC_ATAC_seq_rep3_ATACseq_SRR11539113_peak_37735	170	.	8.27886	19.4148	17.0354	316
chr9	67285985	67286271	GSE148515_Galang_2020_GSM4473029_PC_ATAC_seq_rep3_ATACseq_SRR11539113_peak_37736	40	.	3.98612	6.09417	4.06926	223
chr9	67428616	67429751	GSE148515_Galang_2020_GSM4473029_PC_ATAC_seq_rep3_ATACseq_SRR11539113_peak_37737	308	.	11.9584	33.4463	30.8731	340
chr9	67441359	67441799	GSE148515_Galang_2020_GSM4473029_PC_ATAC_seq_rep3_ATACseq_SRR11539113_peak_37738	72	.	5.21262	9.45115	7.29618	305
chr9	67529322	67529873	GSE148515_Galang_2020_GSM4473029_PC_ATAC_seq_rep3_ATACseq_SRR11539113_peak_37739	72	.	5.21262	9.45115	7.29618	408
chr9	67544845	67545550	GSE148515_Galang_2020_GSM4473029_PC_ATAC_seq_rep3_ATACseq_SRR11539113_peak_37740	64	.	4.90599	8.57147	6.44568	231
chr9	67549384	67549700	GSE148515_Galang_2020_GSM4473029_PC_ATAC_seq_rep3_ATACseq_SRR11539113_peak_37741	48	.	4.29274	6.89128	4.83002	151
chr9	67552216	67553182	GSE148515_Galang_2020_GSM4473029_PC_ATAC_seq_rep3_ATACseq_SRR11539113_peak_37742	109	.	6.43912	13.202	10.946	825
chr9	67565980	67566492	GSE148515_Galang_2020_GSM4473029_PC_ATAC_seq_rep3_ATACseq_SRR11539113_peak_37743	40	.	3.98612	6.09417	4.06926	295
chr9	67572438	67573851	GSE148515_Galang_2020_GSM4473029_PC_ATAC_seq_rep3_ATACseq_SRR11539113_peak_37744	321	.	12.265	34.6947	32.107	831
chr9	67581529	67583385	GSE148515_Galang_2020_GSM4473029_PC_ATAC_seq_rep3_ATACseq_SRR11539113_peak_37745	559	.	17.7842	58.7833	55.954	503
chr9	67584632	67585214	GSE148515_Galang_2020_GSM4473029_PC_ATAC_seq_rep3_ATACseq_SRR11539113_peak_37746	26	.	3.37287	4.59625	2.6545	318
chr9	67586108	67587335	GSE148515_Galang_2020_GSM4473029_PC_ATAC_seq_rep3_ATACseq_SRR11539113_peak_37747	214	.	9.50536	23.8801	21.4304	628
chr9	67626084	67626353	GSE148515_Galang_2020_GSM4473029_PC_ATAC_seq_rep3_ATACseq_SRR11539113_peak_37748	40	.	3.98612	6.09417	4.06926	219
chr9	67631643	67634676	GSE148515_Galang_2020_GSM4473029_PC_ATAC_seq_rep3_ATACseq_SRR11539113_peak_37749	410	.	14.4114	43.7188	41.0338	2300
chr9	67758392	67761164	GSE148515_Galang_2020_GSM4473029_PC_ATAC_seq_rep3_ATACseq_SRR11539113_peak_37750	868	.	24.2233	89.9267	86.8303	1900
chr9	67766048	67767105	GSE148515_Galang_2020_GSM4473029_PC_ATAC_seq_rep3_ATACseq_SRR11539113_peak_37751	119	.	6.74574	14.1922	11.9136	596
chr9	67799049	67799488	GSE148515_Galang_2020_GSM4473029_PC_ATAC_seq_rep3_ATACseq_SRR11539113_peak_37752	40	.	3.98612	6.09417	4.06926	272
chr9	67813087	67815778	GSE148515_Galang_2020_GSM4473029_PC_ATAC_seq_rep3_ATACseq_SRR11539113_peak_37753	346	.	12.8782	37.2231	34.6073	817
chr9	67816376	67819232	GSE148515_Galang_2020_GSM4473029_PC_ATAC_seq_rep3_ATACseq_SRR11539113_peak_37754	644	.	19.624	67.391	64.4851	1767
chr9	67830622	67832251	GSE148515_Galang_2020_GSM4473029_PC_ATAC_seq_rep3_ATACseq_SRR11539113_peak_37755	321	.	12.265	34.6947	32.107	632
chr9	67839867	67840838	GSE148515_Galang_2020_GSM4473029_PC_ATAC_seq_rep3_ATACseq_SRR11539113_peak_37756	490	.	16.2511	51.8133	49.0488	510
chr9	67869820	67870325	GSE148515_Galang_2020_GSM4473029_PC_ATAC_seq_rep3_ATACseq_SRR11539113_peak_37757	72	.	5.21262	9.45115	7.29618	92
chr9	67942685	67942974	GSE148515_Galang_2020_GSM4473029_PC_ATAC_seq_rep3_ATACseq_SRR11539113_peak_37758	26	.	3.37287	4.59625	2.6545	240
chr9	68354391	68355044	GSE148515_Galang_2020_GSM4473029_PC_ATAC_seq_rep3_ATACseq_SRR11539113_peak_37759	40	.	3.98612	6.09417	4.06926	363
chr9	68357284	68357563	GSE148515_Galang_2020_GSM4473029_PC_ATAC_seq_rep3_ATACseq_SRR11539113_peak_37760	64	.	4.90599	8.57147	6.44568	155
chr9	68401231	68401538	GSE148515_Galang_2020_GSM4473029_PC_ATAC_seq_rep3_ATACseq_SRR11539113_peak_37761	26	.	3.37287	4.59625	2.6545	57
chr9	68653256	68656274	GSE148515_Galang_2020_GSM4473029_PC_ATAC_seq_rep3_ATACseq_SRR11539113_peak_37762	371	.	13.4915	39.7924	37.1487	778
chr9	68724708	68725098	GSE148515_Galang_2020_GSM4473029_PC_ATAC_seq_rep3_ATACseq_SRR11539113_peak_37763	33	.	3.67949	5.32838	3.34314	336
chr9	68782531	68783867	GSE148515_Galang_2020_GSM4473029_PC_ATAC_seq_rep3_ATACseq_SRR11539113_peak_37764	72	.	5.21262	9.45115	7.29618	574
chr9	68804062	68804590	GSE148515_Galang_2020_GSM4473029_PC_ATAC_seq_rep3_ATACseq_SRR11539113_peak_37765	72	.	5.21262	9.45115	7.29618	339
chr9	68820533	68820876	GSE148515_Galang_2020_GSM4473029_PC_ATAC_seq_rep3_ATACseq_SRR11539113_peak_37766	64	.	4.90599	8.57147	6.44568	173
chr9	68940369	68941282	GSE148515_Galang_2020_GSM4473029_PC_ATAC_seq_rep3_ATACseq_SRR11539113_peak_37767	56	.	4.59937	7.71765	5.62303	628
chr9	69003927	69004216	GSE148515_Galang_2020_GSM4473029_PC_ATAC_seq_rep3_ATACseq_SRR11539113_peak_37768	33	.	3.67949	5.32838	3.34314	116
chr9	69045523	69046492	GSE148515_Galang_2020_GSM4473029_PC_ATAC_seq_rep3_ATACseq_SRR11539113_peak_37769	248	.	10.4252	27.375	24.8771	526
chr9	69085200	69085580	GSE148515_Galang_2020_GSM4473029_PC_ATAC_seq_rep3_ATACseq_SRR11539113_peak_37770	72	.	5.21262	9.45115	7.29618	171
chr9	69092119	69092711	GSE148515_Galang_2020_GSM4473029_PC_ATAC_seq_rep3_ATACseq_SRR11539113_peak_37771	56	.	4.59937	7.71765	5.62303	214
chr9	69121243	69121586	GSE148515_Galang_2020_GSM4473029_PC_ATAC_seq_rep3_ATACseq_SRR11539113_peak_37772	48	.	4.29274	6.89128	4.83002	189
chr9	69125106	69126047	GSE148515_Galang_2020_GSM4473029_PC_ATAC_seq_rep3_ATACseq_SRR11539113_peak_37773	237	.	10.1186	26.197	23.7149	511
chr9	69135020	69135365	GSE148515_Galang_2020_GSM4473029_PC_ATAC_seq_rep3_ATACseq_SRR11539113_peak_37774	20	.	3.06625	3.90051	2.00725	84
chr9	69195148	69196232	GSE148515_Galang_2020_GSM4473029_PC_ATAC_seq_rep3_ATACseq_SRR11539113_peak_37775	129	.	7.05236	15.2015	12.9013	696
chr9	69234296	69234606	GSE148515_Galang_2020_GSM4473029_PC_ATAC_seq_rep3_ATACseq_SRR11539113_peak_37776	26	.	3.37287	4.59625	2.6545	177
chr9	69238120	69238454	GSE148515_Galang_2020_GSM4473029_PC_ATAC_seq_rep3_ATACseq_SRR11539113_peak_37777	20	.	3.06625	3.90051	2.00725	4
chr9	69272940	69273572	GSE148515_Galang_2020_GSM4473029_PC_ATAC_seq_rep3_ATACseq_SRR11539113_peak_37778	56	.	4.59937	7.71765	5.62303	223
chr9	69289267	69291282	GSE148515_Galang_2020_GSM4473029_PC_ATAC_seq_rep3_ATACseq_SRR11539113_peak_37779	1267	.	31.889	130.132	126.705	577
chr9	69397604	69398446	GSE148515_Galang_2020_GSM4473029_PC_ATAC_seq_rep3_ATACseq_SRR11539113_peak_37780	260	.	10.7319	28.5655	26.052	331
chr9	69453210	69454467	GSE148515_Galang_2020_GSM4473029_PC_ATAC_seq_rep3_ATACseq_SRR11539113_peak_37781	504	.	16.5577	53.1917	50.4143	398
chr9	69457885	69458579	GSE148515_Galang_2020_GSM4473029_PC_ATAC_seq_rep3_ATACseq_SRR11539113_peak_37782	99	.	6.13249	12.2318	9.99932	315
chr9	69469091	69469626	GSE148515_Galang_2020_GSM4473029_PC_ATAC_seq_rep3_ATACseq_SRR11539113_peak_37783	48	.	4.29274	6.89128	4.83002	138
chr9	69480498	69480827	GSE148515_Galang_2020_GSM4473029_PC_ATAC_seq_rep3_ATACseq_SRR11539113_peak_37784	33	.	3.67949	5.32838	3.34314	304
chr9	69988950	69990188	GSE148515_Galang_2020_GSM4473029_PC_ATAC_seq_rep3_ATACseq_SRR11539113_peak_37785	883	.	24.53	91.4756	88.3664	523
chr9	70011866	70013366	GSE148515_Galang_2020_GSM4473029_PC_ATAC_seq_rep3_ATACseq_SRR11539113_peak_37786	659	.	19.9306	68.8498	65.9314	753
chr9	70070034	70070397	GSE148515_Galang_2020_GSM4473029_PC_ATAC_seq_rep3_ATACseq_SRR11539113_peak_37787	48	.	4.29274	6.89128	4.83002	174
chr9	70140475	70142248	GSE148515_Galang_2020_GSM4473029_PC_ATAC_seq_rep3_ATACseq_SRR11539113_peak_37788	397	.	14.1047	42.4006	39.7294	995
chr9	70206817	70208851	GSE148515_Galang_2020_GSM4473029_PC_ATAC_seq_rep3_ATACseq_SRR11539113_peak_37789	644	.	19.624	67.391	64.4851	486
chr9	70421423	70422096	GSE148515_Galang_2020_GSM4473029_PC_ATAC_seq_rep3_ATACseq_SRR11539113_peak_37790	99	.	6.13249	12.2318	9.99932	190
chr9	70502301	70504275	GSE148515_Galang_2020_GSM4473029_PC_ATAC_seq_rep3_ATACseq_SRR11539113_peak_37791	2046	.	45.6871	208.756	204.656	1435
chr9	70509980	70510599	GSE148515_Galang_2020_GSM4473029_PC_ATAC_seq_rep3_ATACseq_SRR11539113_peak_37792	109	.	6.43912	13.202	10.946	297
chr9	70524053	70525030	GSE148515_Galang_2020_GSM4473029_PC_ATAC_seq_rep3_ATACseq_SRR11539113_peak_37793	384	.	13.7981	41.0918	38.4343	519
chr9	70541501	70543932	GSE148515_Galang_2020_GSM4473029_PC_ATAC_seq_rep3_ATACseq_SRR11539113_peak_37794	1920	.	43.5407	196.086	192.1	1156
chr9	70656173	70657819	GSE148515_Galang_2020_GSM4473029_PC_ATAC_seq_rep3_ATACseq_SRR11539113_peak_37795	1639	.	38.6347	167.7	163.961	959
chr9	70671396	70672445	GSE148515_Galang_2020_GSM4473029_PC_ATAC_seq_rep3_ATACseq_SRR11539113_peak_37796	64	.	4.90599	8.57147	6.44568	740
chr9	70678531	70680398	GSE148515_Galang_2020_GSM4473029_PC_ATAC_seq_rep3_ATACseq_SRR11539113_peak_37797	1570	.	37.4082	160.736	157.056	548
chr9	70840819	70841262	GSE148515_Galang_2020_GSM4473029_PC_ATAC_seq_rep3_ATACseq_SRR11539113_peak_37798	64	.	4.90599	8.57147	6.44568	185
chr9	70841730	70842355	GSE148515_Galang_2020_GSM4473029_PC_ATAC_seq_rep3_ATACseq_SRR11539113_peak_37799	26	.	3.37287	4.59625	2.6545	13
chr9	70847858	70848154	GSE148515_Galang_2020_GSM4473029_PC_ATAC_seq_rep3_ATACseq_SRR11539113_peak_37800	40	.	3.98612	6.09417	4.06926	208
chr9	70855671	70856662	GSE148515_Galang_2020_GSM4473029_PC_ATAC_seq_rep3_ATACseq_SRR11539113_peak_37801	129	.	7.05236	15.2015	12.9013	497
chr9	70876925	70878446	GSE148515_Galang_2020_GSM4473029_PC_ATAC_seq_rep3_ATACseq_SRR11539113_peak_37802	139	.	7.35899	16.2291	13.9081	1254
chr9	70922174	70923207	GSE148515_Galang_2020_GSM4473029_PC_ATAC_seq_rep3_ATACseq_SRR11539113_peak_37803	90	.	5.82587	11.2825	9.07447	346
chr9	70942736	70943032	GSE148515_Galang_2020_GSM4473029_PC_ATAC_seq_rep3_ATACseq_SRR11539113_peak_37804	72	.	5.21262	9.45115	7.29618	102
chr9	70964838	70965528	GSE148515_Galang_2020_GSM4473029_PC_ATAC_seq_rep3_ATACseq_SRR11539113_peak_37805	90	.	5.82587	11.2825	9.07447	401
chr9	71058670	71059623	GSE148515_Galang_2020_GSM4473029_PC_ATAC_seq_rep3_ATACseq_SRR11539113_peak_37806	56	.	4.59937	7.71765	5.62303	88
chr9	71070275	71071380	GSE148515_Galang_2020_GSM4473029_PC_ATAC_seq_rep3_ATACseq_SRR11539113_peak_37807	410	.	14.4114	43.7188	41.0338	646
chr9	71188760	71189262	GSE148515_Galang_2020_GSM4473029_PC_ATAC_seq_rep3_ATACseq_SRR11539113_peak_37808	40	.	3.98612	6.09417	4.06926	432
chr9	71215291	71216639	GSE148515_Galang_2020_GSM4473029_PC_ATAC_seq_rep3_ATACseq_SRR11539113_peak_37809	159	.	7.97224	18.3364	15.9757	282
chr9	71484766	71486241	GSE148515_Galang_2020_GSM4473029_PC_ATAC_seq_rep3_ATACseq_SRR11539113_peak_37810	308	.	11.9584	33.4463	30.8731	827
chr9	71543550	71544172	GSE148515_Galang_2020_GSM4473029_PC_ATAC_seq_rep3_ATACseq_SRR11539113_peak_37811	109	.	6.43912	13.202	10.946	469
chr9	71547412	71547908	GSE148515_Galang_2020_GSM4473029_PC_ATAC_seq_rep3_ATACseq_SRR11539113_peak_37812	33	.	3.67949	5.32838	3.34314	430
chr9	71574035	71574307	GSE148515_Galang_2020_GSM4473029_PC_ATAC_seq_rep3_ATACseq_SRR11539113_peak_37813	40	.	3.98612	6.09417	4.06926	133
chr9	71588805	71593058	GSE148515_Galang_2020_GSM4473029_PC_ATAC_seq_rep3_ATACseq_SRR11539113_peak_37814	587	.	18.3975	61.6242	58.7694	670
chr9	71608878	71609401	GSE148515_Galang_2020_GSM4473029_PC_ATAC_seq_rep3_ATACseq_SRR11539113_peak_37815	119	.	6.74574	14.1922	11.9136	265
chr9	71611896	71613307	GSE148515_Galang_2020_GSM4473029_PC_ATAC_seq_rep3_ATACseq_SRR11539113_peak_37816	119	.	6.74574	14.1922	11.9136	390
chr9	71616118	71617502	GSE148515_Galang_2020_GSM4473029_PC_ATAC_seq_rep3_ATACseq_SRR11539113_peak_37817	56	.	4.59937	7.71765	5.62303	230
chr9	71624097	71624912	GSE148515_Galang_2020_GSM4473029_PC_ATAC_seq_rep3_ATACseq_SRR11539113_peak_37818	20	.	3.06625	3.90051	2.00725	601
chr9	71722255	71722651	GSE148515_Galang_2020_GSM4473029_PC_ATAC_seq_rep3_ATACseq_SRR11539113_peak_37819	33	.	3.67949	5.32838	3.34314	340
chr9	71770638	71771686	GSE148515_Galang_2020_GSM4473029_PC_ATAC_seq_rep3_ATACseq_SRR11539113_peak_37820	170	.	8.27886	19.4148	17.0354	972
chr9	71825730	71826567	GSE148515_Galang_2020_GSM4473029_PC_ATAC_seq_rep3_ATACseq_SRR11539113_peak_37821	99	.	6.13249	12.2318	9.99932	568
chr9	72110647	72112474	GSE148515_Galang_2020_GSM4473029_PC_ATAC_seq_rep3_ATACseq_SRR11539113_peak_37822	930	.	25.4498	96.1543	93.0069	1083
chr9	72132395	72133898	GSE148515_Galang_2020_GSM4473029_PC_ATAC_seq_rep3_ATACseq_SRR11539113_peak_37823	992	.	26.6763	102.465	99.2657	811
chr9	72274632	72276044	GSE148515_Galang_2020_GSM4473029_PC_ATAC_seq_rep3_ATACseq_SRR11539113_peak_37824	883	.	24.53	91.4756	88.3664	486
chr9	72397046	72397960	GSE148515_Galang_2020_GSM4473029_PC_ATAC_seq_rep3_ATACseq_SRR11539113_peak_37825	119	.	6.74574	14.1922	11.9136	767
chr9	72438137	72438968	GSE148515_Galang_2020_GSM4473029_PC_ATAC_seq_rep3_ATACseq_SRR11539113_peak_37826	371	.	13.4915	39.7924	37.1487	364
chr9	72449307	72450332	GSE148515_Galang_2020_GSM4473029_PC_ATAC_seq_rep3_ATACseq_SRR11539113_peak_37827	72	.	5.21262	9.45115	7.29618	253
chr9	72491735	72492585	GSE148515_Galang_2020_GSM4473029_PC_ATAC_seq_rep3_ATACseq_SRR11539113_peak_37828	272	.	11.0385	29.7683	27.2395	233
chr9	72530357	72533307	GSE148515_Galang_2020_GSM4473029_PC_ATAC_seq_rep3_ATACseq_SRR11539113_peak_37829	1468	.	35.5684	150.398	146.804	1745
chr9	72628509	72629057	GSE148515_Galang_2020_GSM4473029_PC_ATAC_seq_rep3_ATACseq_SRR11539113_peak_37830	109	.	6.43912	13.202	10.946	265
chr9	72639190	72641438	GSE148515_Galang_2020_GSM4473029_PC_ATAC_seq_rep3_ATACseq_SRR11539113_peak_37831	149	.	7.66561	17.2743	14.9331	1247
chr9	72655052	72655496	GSE148515_Galang_2020_GSM4473029_PC_ATAC_seq_rep3_ATACseq_SRR11539113_peak_37832	26	.	3.37287	4.59625	2.6545	110
chr9	72661547	72666122	GSE148515_Galang_2020_GSM4473029_PC_ATAC_seq_rep3_ATACseq_SRR11539113_peak_37833	1570	.	37.4082	160.736	157.056	772
chr9	72681632	72682096	GSE148515_Galang_2020_GSM4473029_PC_ATAC_seq_rep3_ATACseq_SRR11539113_peak_37834	56	.	4.59937	7.71765	5.62303	224
chr9	72686470	72687059	GSE148515_Galang_2020_GSM4473029_PC_ATAC_seq_rep3_ATACseq_SRR11539113_peak_37835	181	.	8.58549	20.5089	18.1112	262
chr9	72693626	72694417	GSE148515_Galang_2020_GSM4473029_PC_ATAC_seq_rep3_ATACseq_SRR11539113_peak_37836	33	.	3.67949	5.32838	3.34314	312
chr9	72699354	72701020	GSE148515_Galang_2020_GSM4473029_PC_ATAC_seq_rep3_ATACseq_SRR11539113_peak_37837	99	.	6.13249	12.2318	9.99932	286
chr9	72701777	72702597	GSE148515_Galang_2020_GSM4473029_PC_ATAC_seq_rep3_ATACseq_SRR11539113_peak_37838	149	.	7.66561	17.2743	14.9331	492
chr9	72752438	72753371	GSE148515_Galang_2020_GSM4473029_PC_ATAC_seq_rep3_ATACseq_SRR11539113_peak_37839	119	.	6.74574	14.1922	11.9136	247
chr9	72762815	72763943	GSE148515_Galang_2020_GSM4473029_PC_ATAC_seq_rep3_ATACseq_SRR11539113_peak_37840	90	.	5.82587	11.2825	9.07447	418
chr9	72766524	72767155	GSE148515_Galang_2020_GSM4473029_PC_ATAC_seq_rep3_ATACseq_SRR11539113_peak_37841	56	.	4.59937	7.71765	5.62303	452
chr9	72780296	72780712	GSE148515_Galang_2020_GSM4473029_PC_ATAC_seq_rep3_ATACseq_SRR11539113_peak_37842	33	.	3.67949	5.32838	3.34314	286
chr9	72806822	72807737	GSE148515_Galang_2020_GSM4473029_PC_ATAC_seq_rep3_ATACseq_SRR11539113_peak_37843	81	.	5.51924	10.3553	8.173	414
chr9	72925046	72926216	GSE148515_Galang_2020_GSM4473029_PC_ATAC_seq_rep3_ATACseq_SRR11539113_peak_37844	476	.	15.9445	50.443	47.6917	481
chr9	73025833	73027263	GSE148515_Galang_2020_GSM4473029_PC_ATAC_seq_rep3_ATACseq_SRR11539113_peak_37847	397	.	14.1047	42.4006	39.7294	656
chr9	73039304	73040050	GSE148515_Galang_2020_GSM4473029_PC_ATAC_seq_rep3_ATACseq_SRR11539113_peak_37848	149	.	7.66561	17.2743	14.9331	307
chr9	73044222	73045180	GSE148515_Galang_2020_GSM4473029_PC_ATAC_seq_rep3_ATACseq_SRR11539113_peak_37849	159	.	7.97224	18.3364	15.9757	289
chr9	73113058	73114289	GSE148515_Galang_2020_GSM4473029_PC_ATAC_seq_rep3_ATACseq_SRR11539113_peak_37850	272	.	11.0385	29.7683	27.2395	325
chr9	74861404	74861984	GSE148515_Galang_2020_GSM4473029_PC_ATAC_seq_rep3_ATACseq_SRR11539113_peak_37851	119	.	6.74574	14.1922	11.9136	394
chr9	74952140	74953775	GSE148515_Galang_2020_GSM4473029_PC_ATAC_seq_rep3_ATACseq_SRR11539113_peak_37852	1622	.	38.3281	165.954	162.23	868
chr9	74975356	74976581	GSE148515_Galang_2020_GSM4473029_PC_ATAC_seq_rep3_ATACseq_SRR11539113_peak_37853	384	.	13.7981	41.0918	38.4343	735
chr9	75001705	75002310	GSE148515_Galang_2020_GSM4473029_PC_ATAC_seq_rep3_ATACseq_SRR11539113_peak_37854	40	.	3.98612	6.09417	4.06926	29
chr9	75037053	75038283	GSE148515_Galang_2020_GSM4473029_PC_ATAC_seq_rep3_ATACseq_SRR11539113_peak_37855	436	.	15.0246	46.3824	43.6707	671
chr9	75070765	75072460	GSE148515_Galang_2020_GSM4473029_PC_ATAC_seq_rep3_ATACseq_SRR11539113_peak_37856	792	.	22.6902	82.2656	79.2336	637
chr9	75232945	75233241	GSE148515_Galang_2020_GSM4473029_PC_ATAC_seq_rep3_ATACseq_SRR11539113_peak_37857	20	.	3.06625	3.90051	2.00725	205
chr9	75254212	75255984	GSE148515_Galang_2020_GSM4473029_PC_ATAC_seq_rep3_ATACseq_SRR11539113_peak_37858	109	.	6.43912	13.202	10.946	1226
chr9	75313027	75315232	GSE148515_Galang_2020_GSM4473029_PC_ATAC_seq_rep3_ATACseq_SRR11539113_peak_37859	883	.	24.53	91.4756	88.3664	1201
chr9	75319631	75320344	GSE148515_Galang_2020_GSM4473029_PC_ATAC_seq_rep3_ATACseq_SRR11539113_peak_37860	40	.	3.98612	6.09417	4.06926	295
chr9	75408596	75411233	GSE148515_Galang_2020_GSM4473029_PC_ATAC_seq_rep3_ATACseq_SRR11539113_peak_37861	2468	.	52.7394	251.355	246.87	1472
chr9	75431039	75431604	GSE148515_Galang_2020_GSM4473029_PC_ATAC_seq_rep3_ATACseq_SRR11539113_peak_37862	56	.	4.59937	7.71765	5.62303	390
chr9	75435897	75436236	GSE148515_Galang_2020_GSM4473029_PC_ATAC_seq_rep3_ATACseq_SRR11539113_peak_37863	90	.	5.82587	11.2825	9.07447	214
chr9	75440746	75442411	GSE148515_Galang_2020_GSM4473029_PC_ATAC_seq_rep3_ATACseq_SRR11539113_peak_37864	1008	.	26.983	104.055	100.843	814
chr9	75463145	75463444	GSE148515_Galang_2020_GSM4473029_PC_ATAC_seq_rep3_ATACseq_SRR11539113_peak_37865	20	.	3.06625	3.90051	2.00725	47
chr9	75558918	75559721	GSE148515_Galang_2020_GSM4473029_PC_ATAC_seq_rep3_ATACseq_SRR11539113_peak_37866	321	.	12.265	34.6947	32.107	570
chr9	75610723	75611160	GSE148515_Galang_2020_GSM4473029_PC_ATAC_seq_rep3_ATACseq_SRR11539113_peak_37867	64	.	4.90599	8.57147	6.44568	219
chr9	75625465	75626362	GSE148515_Galang_2020_GSM4473029_PC_ATAC_seq_rep3_ATACseq_SRR11539113_peak_37868	397	.	14.1047	42.4006	39.7294	291
chr9	75775345	75775814	GSE148515_Galang_2020_GSM4473029_PC_ATAC_seq_rep3_ATACseq_SRR11539113_peak_37869	26	.	3.37287	4.59625	2.6545	34
chr9	75781132	75782365	GSE148515_Galang_2020_GSM4473029_PC_ATAC_seq_rep3_ATACseq_SRR11539113_peak_37870	64	.	4.90599	8.57147	6.44568	756
chr9	75958524	75959208	GSE148515_Galang_2020_GSM4473029_PC_ATAC_seq_rep3_ATACseq_SRR11539113_peak_37871	33	.	3.67949	5.32838	3.34314	571
chr9	77018814	77019406	GSE148515_Galang_2020_GSM4473029_PC_ATAC_seq_rep3_ATACseq_SRR11539113_peak_37872	99	.	6.13249	12.2318	9.99932	291
chr9	77035146	77036025	GSE148515_Galang_2020_GSM4473029_PC_ATAC_seq_rep3_ATACseq_SRR11539113_peak_37873	192	.	8.89211	21.6182	19.2025	472
chr9	77258403	77259209	GSE148515_Galang_2020_GSM4473029_PC_ATAC_seq_rep3_ATACseq_SRR11539113_peak_37874	48	.	4.29274	6.89128	4.83002	173
chr9	77265339	77265805	GSE148515_Galang_2020_GSM4473029_PC_ATAC_seq_rep3_ATACseq_SRR11539113_peak_37875	20	.	3.06625	3.90051	2.00725	30
chr9	77276700	77277575	GSE148515_Galang_2020_GSM4473029_PC_ATAC_seq_rep3_ATACseq_SRR11539113_peak_37876	181	.	8.58549	20.5089	18.1112	267
chr9	77306819	77307198	GSE148515_Galang_2020_GSM4473029_PC_ATAC_seq_rep3_ATACseq_SRR11539113_peak_37877	20	.	3.06625	3.90051	2.00725	7
chr9	77310495	77311631	GSE148515_Galang_2020_GSM4473029_PC_ATAC_seq_rep3_ATACseq_SRR11539113_peak_37878	237	.	10.1186	26.197	23.7149	295
chr9	77339734	77342868	GSE148515_Galang_2020_GSM4473029_PC_ATAC_seq_rep3_ATACseq_SRR11539113_peak_37879	308	.	11.9584	33.4463	30.8731	636
chr9	77343788	77346558	GSE148515_Galang_2020_GSM4473029_PC_ATAC_seq_rep3_ATACseq_SRR11539113_peak_37880	170	.	8.27886	19.4148	17.0354	710
chr9	77346978	77348420	GSE148515_Galang_2020_GSM4473029_PC_ATAC_seq_rep3_ATACseq_SRR11539113_peak_37881	149	.	7.66561	17.2743	14.9331	828
chr9	77351377	77353317	GSE148515_Galang_2020_GSM4473029_PC_ATAC_seq_rep3_ATACseq_SRR11539113_peak_37882	463	.	15.6379	49.081	46.3429	1203
chr9	77377691	77378090	GSE148515_Galang_2020_GSM4473029_PC_ATAC_seq_rep3_ATACseq_SRR11539113_peak_37883	64	.	4.90599	8.57147	6.44568	204
chr9	77438287	77439567	GSE148515_Galang_2020_GSM4473029_PC_ATAC_seq_rep3_ATACseq_SRR11539113_peak_37884	308	.	11.9584	33.4463	30.8731	789
chr9	77463908	77466172	GSE148515_Galang_2020_GSM4473029_PC_ATAC_seq_rep3_ATACseq_SRR11539113_peak_37885	321	.	12.265	34.6947	32.107	225
chr9	77467259	77467689	GSE148515_Galang_2020_GSM4473029_PC_ATAC_seq_rep3_ATACseq_SRR11539113_peak_37886	26	.	3.37287	4.59625	2.6545	33
chr9	77468485	77468804	GSE148515_Galang_2020_GSM4473029_PC_ATAC_seq_rep3_ATACseq_SRR11539113_peak_37887	20	.	3.06625	3.90051	2.00725	39
chr9	77529777	77530211	GSE148515_Galang_2020_GSM4473029_PC_ATAC_seq_rep3_ATACseq_SRR11539113_peak_37888	33	.	3.67949	5.32838	3.34314	333
chr9	77534914	77535376	GSE148515_Galang_2020_GSM4473029_PC_ATAC_seq_rep3_ATACseq_SRR11539113_peak_37889	26	.	3.37287	4.59625	2.6545	77
chr9	77543774	77545357	GSE148515_Galang_2020_GSM4473029_PC_ATAC_seq_rep3_ATACseq_SRR11539113_peak_37890	644	.	19.624	67.391	64.4851	1130
chr9	77628628	77628914	GSE148515_Galang_2020_GSM4473029_PC_ATAC_seq_rep3_ATACseq_SRR11539113_peak_37891	33	.	3.67949	5.32838	3.34314	164
chr9	77636055	77638000	GSE148515_Galang_2020_GSM4473029_PC_ATAC_seq_rep3_ATACseq_SRR11539113_peak_37892	410	.	14.4114	43.7188	41.0338	812
chr9	77655230	77656114	GSE148515_Galang_2020_GSM4473029_PC_ATAC_seq_rep3_ATACseq_SRR11539113_peak_37893	170	.	8.27886	19.4148	17.0354	228
chr9	77750177	77751479	GSE148515_Galang_2020_GSM4473029_PC_ATAC_seq_rep3_ATACseq_SRR11539113_peak_37894	1008	.	26.983	104.055	100.843	586
chr9	77753990	77755595	GSE148515_Galang_2020_GSM4473029_PC_ATAC_seq_rep3_ATACseq_SRR11539113_peak_37895	807	.	22.9968	83.7865	80.7418	652
chr9	77806411	77807178	GSE148515_Galang_2020_GSM4473029_PC_ATAC_seq_rep3_ATACseq_SRR11539113_peak_37896	99	.	6.13249	12.2318	9.99932	573
chr9	77909864	77911739	GSE148515_Galang_2020_GSM4473029_PC_ATAC_seq_rep3_ATACseq_SRR11539113_peak_37897	1485	.	35.8751	152.112	148.504	938
chr9	77916978	77918554	GSE148515_Galang_2020_GSM4473029_PC_ATAC_seq_rep3_ATACseq_SRR11539113_peak_37898	1383	.	34.0353	141.885	138.361	415
chr9	77926927	77927206	GSE148515_Galang_2020_GSM4473029_PC_ATAC_seq_rep3_ATACseq_SRR11539113_peak_37899	20	.	3.06625	3.90051	2.00725	37
chr9	77930718	77931172	GSE148515_Galang_2020_GSM4473029_PC_ATAC_seq_rep3_ATACseq_SRR11539113_peak_37900	33	.	3.67949	5.32838	3.34314	364
chr9	77938054	77939809	GSE148515_Galang_2020_GSM4473029_PC_ATAC_seq_rep3_ATACseq_SRR11539113_peak_37901	170	.	8.27886	19.4148	17.0354	1271
chr9	77978588	77979625	GSE148515_Galang_2020_GSM4473029_PC_ATAC_seq_rep3_ATACseq_SRR11539113_peak_37902	139	.	7.35899	16.2291	13.9081	579
chr9	77985502	77987006	GSE148515_Galang_2020_GSM4473029_PC_ATAC_seq_rep3_ATACseq_SRR11539113_peak_37903	225	.	9.81199	25.0319	22.5658	1083
chr9	78000186	78001703	GSE148515_Galang_2020_GSM4473029_PC_ATAC_seq_rep3_ATACseq_SRR11539113_peak_37904	436	.	15.0246	46.3824	43.6707	819
chr9	78005727	78007010	GSE148515_Galang_2020_GSM4473029_PC_ATAC_seq_rep3_ATACseq_SRR11539113_peak_37905	545	.	17.4776	57.374	54.5575	972
chr9	78038883	78039330	GSE148515_Galang_2020_GSM4473029_PC_ATAC_seq_rep3_ATACseq_SRR11539113_peak_37906	72	.	5.21262	9.45115	7.29618	181
chr9	78107242	78109879	GSE148515_Galang_2020_GSM4473029_PC_ATAC_seq_rep3_ATACseq_SRR11539113_peak_37907	1622	.	38.3281	165.954	162.23	1351
chr9	78112908	78114844	GSE148515_Galang_2020_GSM4473029_PC_ATAC_seq_rep3_ATACseq_SRR11539113_peak_37908	476	.	15.9445	50.443	47.6917	453
chr9	78117407	78117972	GSE148515_Galang_2020_GSM4473029_PC_ATAC_seq_rep3_ATACseq_SRR11539113_peak_37909	33	.	3.67949	5.32838	3.34314	298
chr9	78121387	78122382	GSE148515_Galang_2020_GSM4473029_PC_ATAC_seq_rep3_ATACseq_SRR11539113_peak_37910	40	.	3.98612	6.09417	4.06926	283
chr9	78139410	78139898	GSE148515_Galang_2020_GSM4473029_PC_ATAC_seq_rep3_ATACseq_SRR11539113_peak_37911	129	.	7.05236	15.2015	12.9013	214
chr9	78154388	78154861	GSE148515_Galang_2020_GSM4473029_PC_ATAC_seq_rep3_ATACseq_SRR11539113_peak_37912	81	.	5.51924	10.3553	8.173	316
chr9	78166678	78167329	GSE148515_Galang_2020_GSM4473029_PC_ATAC_seq_rep3_ATACseq_SRR11539113_peak_37913	109	.	6.43912	13.202	10.946	312
chr9	78191166	78193008	GSE148515_Galang_2020_GSM4473029_PC_ATAC_seq_rep3_ATACseq_SRR11539113_peak_37915	149	.	7.66561	17.2743	14.9331	679
chr9	78193415	78194124	GSE148515_Galang_2020_GSM4473029_PC_ATAC_seq_rep3_ATACseq_SRR11539113_peak_37916	40	.	3.98612	6.09417	4.06926	633
chr9	78442662	78442933	GSE148515_Galang_2020_GSM4473029_PC_ATAC_seq_rep3_ATACseq_SRR11539113_peak_37917	26	.	3.37287	4.59625	2.6545	40
chr9	78447767	78449225	GSE148515_Galang_2020_GSM4473029_PC_ATAC_seq_rep3_ATACseq_SRR11539113_peak_37918	883	.	24.53	91.4756	88.3664	576
chr9	78477628	78478179	GSE148515_Galang_2020_GSM4473029_PC_ATAC_seq_rep3_ATACseq_SRR11539113_peak_37919	33	.	3.67949	5.32838	3.34314	159
chr9	78479718	78482800	GSE148515_Galang_2020_GSM4473029_PC_ATAC_seq_rep3_ATACseq_SRR11539113_peak_37920	1744	.	40.4744	178.247	174.417	1961
chr9	78488877	78489730	GSE148515_Galang_2020_GSM4473029_PC_ATAC_seq_rep3_ATACseq_SRR11539113_peak_37921	56	.	4.59937	7.71765	5.62303	191
chr9	78500346	78500742	GSE148515_Galang_2020_GSM4473029_PC_ATAC_seq_rep3_ATACseq_SRR11539113_peak_37922	90	.	5.82587	11.2825	9.07447	127
chr9	78512581	78514245	GSE148515_Galang_2020_GSM4473029_PC_ATAC_seq_rep3_ATACseq_SRR11539113_peak_37923	203	.	9.19874	22.7421	20.3091	246
chr9	78520340	78521792	GSE148515_Galang_2020_GSM4473029_PC_ATAC_seq_rep3_ATACseq_SRR11539113_peak_37924	99	.	6.13249	12.2318	9.99932	370
chr9	78526837	78528418	GSE148515_Galang_2020_GSM4473029_PC_ATAC_seq_rep3_ATACseq_SRR11539113_peak_37925	296	.	11.6517	32.209	29.6505	755
chr9	78536983	78538507	GSE148515_Galang_2020_GSM4473029_PC_ATAC_seq_rep3_ATACseq_SRR11539113_peak_37926	346	.	12.8782	37.2231	34.6073	334
chr9	78615534	78615954	GSE148515_Galang_2020_GSM4473029_PC_ATAC_seq_rep3_ATACseq_SRR11539113_peak_37928	64	.	4.90599	8.57147	6.44568	327
chr9	79714480	79715118	GSE148515_Galang_2020_GSM4473029_PC_ATAC_seq_rep3_ATACseq_SRR11539113_peak_37929	181	.	8.58549	20.5089	18.1112	202
chr9	79717062	79719584	GSE148515_Galang_2020_GSM4473029_PC_ATAC_seq_rep3_ATACseq_SRR11539113_peak_37930	214	.	9.50536	23.8801	21.4304	1809
chr9	79758796	79760381	GSE148515_Galang_2020_GSM4473029_PC_ATAC_seq_rep3_ATACseq_SRR11539113_peak_37931	852	.	23.9167	88.3833	85.2999	1008
chr9	79792482	79794132	GSE148515_Galang_2020_GSM4473029_PC_ATAC_seq_rep3_ATACseq_SRR11539113_peak_37932	1008	.	26.983	104.055	100.843	879
chr9	79918695	79920867	GSE148515_Galang_2020_GSM4473029_PC_ATAC_seq_rep3_ATACseq_SRR11539113_peak_37933	573	.	18.0908	60.2001	57.358	940
chr9	79921757	79923178	GSE148515_Galang_2020_GSM4473029_PC_ATAC_seq_rep3_ATACseq_SRR11539113_peak_37934	296	.	11.6517	32.209	29.6505	495
chr9	79926149	79927769	GSE148515_Galang_2020_GSM4473029_PC_ATAC_seq_rep3_ATACseq_SRR11539113_peak_37935	237	.	10.1186	26.197	23.7149	493
chr9	79938342	79939490	GSE148515_Galang_2020_GSM4473029_PC_ATAC_seq_rep3_ATACseq_SRR11539113_peak_37936	81	.	5.51924	10.3553	8.173	972
chr9	79947462	79948444	GSE148515_Galang_2020_GSM4473029_PC_ATAC_seq_rep3_ATACseq_SRR11539113_peak_37937	26	.	3.37287	4.59625	2.6545	294
chr9	79951721	79952643	GSE148515_Galang_2020_GSM4473029_PC_ATAC_seq_rep3_ATACseq_SRR11539113_peak_37938	109	.	6.43912	13.202	10.946	442
chr9	79964814	79966132	GSE148515_Galang_2020_GSM4473029_PC_ATAC_seq_rep3_ATACseq_SRR11539113_peak_37939	64	.	4.90599	8.57147	6.44568	790
chr9	79967778	79968070	GSE148515_Galang_2020_GSM4473029_PC_ATAC_seq_rep3_ATACseq_SRR11539113_peak_37940	14	.	2.75962	3.2443	1.40656	26
chr9	79969646	79971057	GSE148515_Galang_2020_GSM4473029_PC_ATAC_seq_rep3_ATACseq_SRR11539113_peak_37941	48	.	4.29274	6.89128	4.83002	483
chr9	79971907	79973847	GSE148515_Galang_2020_GSM4473029_PC_ATAC_seq_rep3_ATACseq_SRR11539113_peak_37942	296	.	11.6517	32.209	29.6505	970
chr9	79975429	79976155	GSE148515_Galang_2020_GSM4473029_PC_ATAC_seq_rep3_ATACseq_SRR11539113_peak_37943	26	.	3.37287	4.59625	2.6545	676
chr9	79976564	79978714	GSE148515_Galang_2020_GSM4473029_PC_ATAC_seq_rep3_ATACseq_SRR11539113_peak_37944	868	.	24.2233	89.9267	86.8303	1231
chr9	80066382	80068370	GSE148515_Galang_2020_GSM4473029_PC_ATAC_seq_rep3_ATACseq_SRR11539113_peak_37945	1136	.	29.436	116.95	113.633	815
chr9	80071806	80072423	GSE148515_Galang_2020_GSM4473029_PC_ATAC_seq_rep3_ATACseq_SRR11539113_peak_37946	33	.	3.67949	5.32838	3.34314	339
chr9	80073462	80073760	GSE148515_Galang_2020_GSM4473029_PC_ATAC_seq_rep3_ATACseq_SRR11539113_peak_37947	81	.	5.51924	10.3553	8.173	119
chr9	80163922	80165954	GSE148515_Galang_2020_GSM4473029_PC_ATAC_seq_rep3_ATACseq_SRR11539113_peak_37948	1956	.	44.1539	199.692	195.673	1095
chr9	80176787	80177062	GSE148515_Galang_2020_GSM4473029_PC_ATAC_seq_rep3_ATACseq_SRR11539113_peak_37949	64	.	4.90599	8.57147	6.44568	104
chr9	80373181	80373872	GSE148515_Galang_2020_GSM4473029_PC_ATAC_seq_rep3_ATACseq_SRR11539113_peak_37950	159	.	7.97224	18.3364	15.9757	333
chr9	81631958	81633896	GSE148515_Galang_2020_GSM4473029_PC_ATAC_seq_rep3_ATACseq_SRR11539113_peak_37951	170	.	8.27886	19.4148	17.0354	1513
chr9	81863524	81863872	GSE148515_Galang_2020_GSM4473029_PC_ATAC_seq_rep3_ATACseq_SRR11539113_peak_37952	56	.	4.59937	7.71765	5.62303	169
chr9	82829272	82830899	GSE148515_Galang_2020_GSM4473029_PC_ATAC_seq_rep3_ATACseq_SRR11539113_peak_37953	517	.	16.8643	54.578	51.7876	778
chr9	82973385	82976542	GSE148515_Galang_2020_GSM4473029_PC_ATAC_seq_rep3_ATACseq_SRR11539113_peak_37954	1434	.	34.9552	146.982	143.415	2197
chr9	83145694	83146806	GSE148515_Galang_2020_GSM4473029_PC_ATAC_seq_rep3_ATACseq_SRR11539113_peak_37955	272	.	11.0385	29.7683	27.2395	670
chr9	83440290	83441726	GSE148515_Galang_2020_GSM4473029_PC_ATAC_seq_rep3_ATACseq_SRR11539113_peak_37956	883	.	24.53	91.4756	88.3664	817
chr9	83447245	83448185	GSE148515_Galang_2020_GSM4473029_PC_ATAC_seq_rep3_ATACseq_SRR11539113_peak_37957	192	.	8.89211	21.6182	19.2025	718
chr9	83547992	83548614	GSE148515_Galang_2020_GSM4473029_PC_ATAC_seq_rep3_ATACseq_SRR11539113_peak_37958	192	.	8.89211	21.6182	19.2025	300
chr9	83576632	83576923	GSE148515_Galang_2020_GSM4473029_PC_ATAC_seq_rep3_ATACseq_SRR11539113_peak_37959	40	.	3.98612	6.09417	4.06926	210
chr9	83609766	83610077	GSE148515_Galang_2020_GSM4473029_PC_ATAC_seq_rep3_ATACseq_SRR11539113_peak_37960	26	.	3.37287	4.59625	2.6545	259
chr9	83691417	83691769	GSE148515_Galang_2020_GSM4473029_PC_ATAC_seq_rep3_ATACseq_SRR11539113_peak_37961	48	.	4.29274	6.89128	4.83002	101
chr9	83727037	83727723	GSE148515_Galang_2020_GSM4473029_PC_ATAC_seq_rep3_ATACseq_SRR11539113_peak_37962	33	.	3.67949	5.32838	3.34314	99
chr9	83731893	83732168	GSE148515_Galang_2020_GSM4473029_PC_ATAC_seq_rep3_ATACseq_SRR11539113_peak_37963	33	.	3.67949	5.32838	3.34314	122
chr9	83805555	83806392	GSE148515_Galang_2020_GSM4473029_PC_ATAC_seq_rep3_ATACseq_SRR11539113_peak_37964	181	.	8.58549	20.5089	18.1112	575
chr9	83833879	83835318	GSE148515_Galang_2020_GSM4473029_PC_ATAC_seq_rep3_ATACseq_SRR11539113_peak_37965	899	.	24.8366	93.0299	89.9079	711
chr9	83924836	83925832	GSE148515_Galang_2020_GSM4473029_PC_ATAC_seq_rep3_ATACseq_SRR11539113_peak_37966	384	.	13.7981	41.0918	38.4343	327
chr9	84083194	84084891	GSE148515_Galang_2020_GSM4473029_PC_ATAC_seq_rep3_ATACseq_SRR11539113_peak_37967	81	.	5.51924	10.3553	8.173	607
chr9	84110798	84111179	GSE148515_Galang_2020_GSM4473029_PC_ATAC_seq_rep3_ATACseq_SRR11539113_peak_37968	48	.	4.29274	6.89128	4.83002	184
chr9	85090420	85090901	GSE148515_Galang_2020_GSM4473029_PC_ATAC_seq_rep3_ATACseq_SRR11539113_peak_37969	81	.	5.51924	10.3553	8.173	69
chr9	85139714	85140185	GSE148515_Galang_2020_GSM4473029_PC_ATAC_seq_rep3_ATACseq_SRR11539113_peak_37970	72	.	5.21262	9.45115	7.29618	355
chr9	85324465	85329024	GSE148515_Galang_2020_GSM4473029_PC_ATAC_seq_rep3_ATACseq_SRR11539113_peak_37971	1168	.	30.0492	120.219	116.876	2906
chr9	85380598	85381707	GSE148515_Galang_2020_GSM4473029_PC_ATAC_seq_rep3_ATACseq_SRR11539113_peak_37972	358	.	13.1849	38.5028	35.8729	393
chr9	85400998	85401931	GSE148515_Galang_2020_GSM4473029_PC_ATAC_seq_rep3_ATACseq_SRR11539113_peak_37973	81	.	5.51924	10.3553	8.173	376
chr9	85410087	85411145	GSE148515_Galang_2020_GSM4473029_PC_ATAC_seq_rep3_ATACseq_SRR11539113_peak_37974	170	.	8.27886	19.4148	17.0354	797
chr9	85748352	85750272	GSE148515_Galang_2020_GSM4473029_PC_ATAC_seq_rep3_ATACseq_SRR11539113_peak_37975	1366	.	33.7287	140.194	136.684	1028
chr9	85842054	85844443	GSE148515_Galang_2020_GSM4473029_PC_ATAC_seq_rep3_ATACseq_SRR11539113_peak_37976	119	.	6.74574	14.1922	11.9136	908
chr9	86464555	86465058	GSE148515_Galang_2020_GSM4473029_PC_ATAC_seq_rep3_ATACseq_SRR11539113_peak_37977	296	.	11.6517	32.209	29.6505	166
chr9	86466917	86467731	GSE148515_Galang_2020_GSM4473029_PC_ATAC_seq_rep3_ATACseq_SRR11539113_peak_37978	1056	.	27.9028	108.855	105.604	338
chr9	86571104	86573224	GSE148515_Galang_2020_GSM4473029_PC_ATAC_seq_rep3_ATACseq_SRR11539113_peak_37979	1104	.	28.8227	113.698	110.408	723
chr9	86593206	86595194	GSE148515_Galang_2020_GSM4473029_PC_ATAC_seq_rep3_ATACseq_SRR11539113_peak_37980	397	.	14.1047	42.4006	39.7294	1226
chr9	86599822	86600234	GSE148515_Galang_2020_GSM4473029_PC_ATAC_seq_rep3_ATACseq_SRR11539113_peak_37981	109	.	6.43912	13.202	10.946	237
chr9	86630677	86631378	GSE148515_Galang_2020_GSM4473029_PC_ATAC_seq_rep3_ATACseq_SRR11539113_peak_37982	40	.	3.98612	6.09417	4.06926	210
chr9	86668321	86668903	GSE148515_Galang_2020_GSM4473029_PC_ATAC_seq_rep3_ATACseq_SRR11539113_peak_37983	26	.	3.37287	4.59625	2.6545	436
chr9	86695216	86696333	GSE148515_Galang_2020_GSM4473029_PC_ATAC_seq_rep3_ATACseq_SRR11539113_peak_37984	545	.	17.4776	57.374	54.5575	730
chr9	86743538	86743862	GSE148515_Galang_2020_GSM4473029_PC_ATAC_seq_rep3_ATACseq_SRR11539113_peak_37985	64	.	4.90599	8.57147	6.44568	138
chr9	86746162	86746474	GSE148515_Galang_2020_GSM4473029_PC_ATAC_seq_rep3_ATACseq_SRR11539113_peak_37986	56	.	4.59937	7.71765	5.62303	142
chr9	86878809	86881588	GSE148515_Galang_2020_GSM4473029_PC_ATAC_seq_rep3_ATACseq_SRR11539113_peak_37987	1168	.	30.0492	120.219	116.876	1562
chr9	86883775	86884263	GSE148515_Galang_2020_GSM4473029_PC_ATAC_seq_rep3_ATACseq_SRR11539113_peak_37988	48	.	4.29274	6.89128	4.83002	240
chr9	86899686	86900057	GSE148515_Galang_2020_GSM4473029_PC_ATAC_seq_rep3_ATACseq_SRR11539113_peak_37989	64	.	4.90599	8.57147	6.44568	158
chr9	86916063	86916332	GSE148515_Galang_2020_GSM4473029_PC_ATAC_seq_rep3_ATACseq_SRR11539113_peak_37990	14	.	2.75962	3.2443	1.40656	4
chr9	86951863	86953742	GSE148515_Galang_2020_GSM4473029_PC_ATAC_seq_rep3_ATACseq_SRR11539113_peak_37991	384	.	13.7981	41.0918	38.4343	392
chr9	87004141	87005948	GSE148515_Galang_2020_GSM4473029_PC_ATAC_seq_rep3_ATACseq_SRR11539113_peak_37992	688	.	20.5438	71.7871	68.8437	1284
chr9	87021606	87022643	GSE148515_Galang_2020_GSM4473029_PC_ATAC_seq_rep3_ATACseq_SRR11539113_peak_37993	1283	.	32.1956	131.799	128.358	354
chr9	87042828	87043318	GSE148515_Galang_2020_GSM4473029_PC_ATAC_seq_rep3_ATACseq_SRR11539113_peak_37994	40	.	3.98612	6.09417	4.06926	403
chr9	87077559	87078129	GSE148515_Galang_2020_GSM4473029_PC_ATAC_seq_rep3_ATACseq_SRR11539113_peak_37995	48	.	4.29274	6.89128	4.83002	334
chr9	87190003	87190742	GSE148515_Galang_2020_GSM4473029_PC_ATAC_seq_rep3_ATACseq_SRR11539113_peak_37996	237	.	10.1186	26.197	23.7149	424
chr9	87254863	87256068	GSE148515_Galang_2020_GSM4473029_PC_ATAC_seq_rep3_ATACseq_SRR11539113_peak_37997	587	.	18.3975	61.6242	58.7694	513
chr9	87607669	87609143	GSE148515_Galang_2020_GSM4473029_PC_ATAC_seq_rep3_ATACseq_SRR11539113_peak_37998	321	.	12.265	34.6947	32.107	759
chr9	87617854	87618839	GSE148515_Galang_2020_GSM4473029_PC_ATAC_seq_rep3_ATACseq_SRR11539113_peak_37999	203	.	9.19874	22.7421	20.3091	621
chr9	87634091	87634442	GSE148515_Galang_2020_GSM4473029_PC_ATAC_seq_rep3_ATACseq_SRR11539113_peak_38000	33	.	3.67949	5.32838	3.34314	15
chr9	87707450	87708034	GSE148515_Galang_2020_GSM4473029_PC_ATAC_seq_rep3_ATACseq_SRR11539113_peak_38001	33	.	3.67949	5.32838	3.34314	457
chr9	87721114	87722392	GSE148515_Galang_2020_GSM4473029_PC_ATAC_seq_rep3_ATACseq_SRR11539113_peak_38002	81	.	5.51924	10.3553	8.173	935
chr9	87723793	87724269	GSE148515_Galang_2020_GSM4473029_PC_ATAC_seq_rep3_ATACseq_SRR11539113_peak_38003	20	.	3.06625	3.90051	2.00725	357
chr9	87729247	87734890	GSE148515_Galang_2020_GSM4473029_PC_ATAC_seq_rep3_ATACseq_SRR11539113_peak_38004	630	.	19.3173	65.9389	63.0456	2123
chr9	87738322	87740950	GSE148515_Galang_2020_GSM4473029_PC_ATAC_seq_rep3_ATACseq_SRR11539113_peak_38005	545	.	17.4776	57.374	54.5575	1265
chr9	87848912	87849192	GSE148515_Galang_2020_GSM4473029_PC_ATAC_seq_rep3_ATACseq_SRR11539113_peak_38006	72	.	5.21262	9.45115	7.29618	136
chr9	88240733	88241991	GSE148515_Galang_2020_GSM4473029_PC_ATAC_seq_rep3_ATACseq_SRR11539113_peak_38007	321	.	12.265	34.6947	32.107	219
chr9	88274029	88274472	GSE148515_Galang_2020_GSM4473029_PC_ATAC_seq_rep3_ATACseq_SRR11539113_peak_38008	48	.	4.29274	6.89128	4.83002	237
chr9	88275837	88276769	GSE148515_Galang_2020_GSM4473029_PC_ATAC_seq_rep3_ATACseq_SRR11539113_peak_38009	181	.	8.58549	20.5089	18.1112	499
chr9	88277043	88277462	GSE148515_Galang_2020_GSM4473029_PC_ATAC_seq_rep3_ATACseq_SRR11539113_peak_38010	40	.	3.98612	6.09417	4.06926	400
chr9	88326927	88328468	GSE148515_Galang_2020_GSM4473029_PC_ATAC_seq_rep3_ATACseq_SRR11539113_peak_38011	992	.	26.6763	102.465	99.2657	667
chr9	88328908	88329413	GSE148515_Galang_2020_GSM4473029_PC_ATAC_seq_rep3_ATACseq_SRR11539113_peak_38012	48	.	4.29274	6.89128	4.83002	346
chr9	88329882	88330424	GSE148515_Galang_2020_GSM4473029_PC_ATAC_seq_rep3_ATACseq_SRR11539113_peak_38013	26	.	3.37287	4.59625	2.6545	15
chr9	88438120	88439783	GSE148515_Galang_2020_GSM4473029_PC_ATAC_seq_rep3_ATACseq_SRR11539113_peak_38014	1366	.	33.7287	140.194	136.684	906
chr9	88480809	88484935	GSE148515_Galang_2020_GSM4473029_PC_ATAC_seq_rep3_ATACseq_SRR11539113_peak_38015	3275	.	65.6177	332.478	327.569	1955
chr9	88521859	88523679	GSE148515_Galang_2020_GSM4473029_PC_ATAC_seq_rep3_ATACseq_SRR11539113_peak_38016	1502	.	36.1817	153.83	150.207	1240
chr9	88547202	88549007	GSE148515_Galang_2020_GSM4473029_PC_ATAC_seq_rep3_ATACseq_SRR11539113_peak_38017	139	.	7.35899	16.2291	13.9081	859
chr9	88858563	88859404	GSE148515_Galang_2020_GSM4473029_PC_ATAC_seq_rep3_ATACseq_SRR11539113_peak_38021	837	.	23.6101	86.8454	83.7749	420
chr9	89622682	89623201	GSE148515_Galang_2020_GSM4473029_PC_ATAC_seq_rep3_ATACseq_SRR11539113_peak_38022	48	.	4.29274	6.89128	4.83002	446
chr9	89648698	89649231	GSE148515_Galang_2020_GSM4473029_PC_ATAC_seq_rep3_ATACseq_SRR11539113_peak_38023	33	.	3.67949	5.32838	3.34314	229
chr9	89704356	89705347	GSE148515_Galang_2020_GSM4473029_PC_ATAC_seq_rep3_ATACseq_SRR11539113_peak_38024	248	.	10.4252	27.375	24.8771	669
chr9	89771185	89771464	GSE148515_Galang_2020_GSM4473029_PC_ATAC_seq_rep3_ATACseq_SRR11539113_peak_38025	72	.	5.21262	9.45115	7.29618	173
chr9	89827150	89827488	GSE148515_Galang_2020_GSM4473029_PC_ATAC_seq_rep3_ATACseq_SRR11539113_peak_38026	99	.	6.13249	12.2318	9.99932	28
chr9	89879606	89879887	GSE148515_Galang_2020_GSM4473029_PC_ATAC_seq_rep3_ATACseq_SRR11539113_peak_38027	14	.	2.75962	3.2443	1.40656	28
chr9	89909320	89909923	GSE148515_Galang_2020_GSM4473029_PC_ATAC_seq_rep3_ATACseq_SRR11539113_peak_38028	90	.	5.82587	11.2825	9.07447	322
chr9	90054226	90054941	GSE148515_Galang_2020_GSM4473029_PC_ATAC_seq_rep3_ATACseq_SRR11539113_peak_38029	129	.	7.05236	15.2015	12.9013	249
chr9	90113139	90115410	GSE148515_Galang_2020_GSM4473029_PC_ATAC_seq_rep3_ATACseq_SRR11539113_peak_38030	1639	.	38.6347	167.7	163.961	1544
chr9	90122066	90122917	GSE148515_Galang_2020_GSM4473029_PC_ATAC_seq_rep3_ATACseq_SRR11539113_peak_38031	48	.	4.29274	6.89128	4.83002	238
chr9	90126284	90127656	GSE148515_Galang_2020_GSM4473029_PC_ATAC_seq_rep3_ATACseq_SRR11539113_peak_38032	90	.	5.82587	11.2825	9.07447	513
chr9	90128619	90129472	GSE148515_Galang_2020_GSM4473029_PC_ATAC_seq_rep3_ATACseq_SRR11539113_peak_38033	119	.	6.74574	14.1922	11.9136	239
chr9	90133533	90134286	GSE148515_Galang_2020_GSM4473029_PC_ATAC_seq_rep3_ATACseq_SRR11539113_peak_38034	119	.	6.74574	14.1922	11.9136	554
chr9	90145973	90146290	GSE148515_Galang_2020_GSM4473029_PC_ATAC_seq_rep3_ATACseq_SRR11539113_peak_38035	33	.	3.67949	5.32838	3.34314	124
chr9	90162205	90167167	GSE148515_Galang_2020_GSM4473029_PC_ATAC_seq_rep3_ATACseq_SRR11539113_peak_38036	436	.	15.0246	46.3824	43.6707	759
chr9	90182002	90186448	GSE148515_Galang_2020_GSM4473029_PC_ATAC_seq_rep3_ATACseq_SRR11539113_peak_38037	397	.	14.1047	42.4006	39.7294	2235
chr9	90188126	90190049	GSE148515_Galang_2020_GSM4473029_PC_ATAC_seq_rep3_ATACseq_SRR11539113_peak_38038	192	.	8.89211	21.6182	19.2025	1235
chr9	90195581	90195991	GSE148515_Galang_2020_GSM4473029_PC_ATAC_seq_rep3_ATACseq_SRR11539113_peak_38039	33	.	3.67949	5.32838	3.34314	388
chr9	90196338	90197157	GSE148515_Galang_2020_GSM4473029_PC_ATAC_seq_rep3_ATACseq_SRR11539113_peak_38040	40	.	3.98612	6.09417	4.06926	225
chr9	90198106	90199425	GSE148515_Galang_2020_GSM4473029_PC_ATAC_seq_rep3_ATACseq_SRR11539113_peak_38041	517	.	16.8643	54.578	51.7876	801
chr9	90206641	90207067	GSE148515_Galang_2020_GSM4473029_PC_ATAC_seq_rep3_ATACseq_SRR11539113_peak_38042	26	.	3.37287	4.59625	2.6545	275
chr9	90213105	90214109	GSE148515_Galang_2020_GSM4473029_PC_ATAC_seq_rep3_ATACseq_SRR11539113_peak_38043	170	.	8.27886	19.4148	17.0354	389
chr9	90269581	90271201	GSE148515_Galang_2020_GSM4473029_PC_ATAC_seq_rep3_ATACseq_SRR11539113_peak_38044	237	.	10.1186	26.197	23.7149	1132
chr9	91355337	91355832	GSE148515_Galang_2020_GSM4473029_PC_ATAC_seq_rep3_ATACseq_SRR11539113_peak_38045	26	.	3.37287	4.59625	2.6545	365
chr9	91364764	91365374	GSE148515_Galang_2020_GSM4473029_PC_ATAC_seq_rep3_ATACseq_SRR11539113_peak_38046	40	.	3.98612	6.09417	4.06926	405
chr9	91381516	91382366	GSE148515_Galang_2020_GSM4473029_PC_ATAC_seq_rep3_ATACseq_SRR11539113_peak_38047	56	.	4.59937	7.71765	5.62303	135
chr9	92250116	92250972	GSE148515_Galang_2020_GSM4473029_PC_ATAC_seq_rep3_ATACseq_SRR11539113_peak_38048	170	.	8.27886	19.4148	17.0354	221
chr9	92274944	92276968	GSE148515_Galang_2020_GSM4473029_PC_ATAC_seq_rep3_ATACseq_SRR11539113_peak_38049	181	.	8.58549	20.5089	18.1112	757
chr9	92373951	92375658	GSE148515_Galang_2020_GSM4473029_PC_ATAC_seq_rep3_ATACseq_SRR11539113_peak_38050	81	.	5.51924	10.3553	8.173	1273
chr9	92457710	92458190	GSE148515_Galang_2020_GSM4473029_PC_ATAC_seq_rep3_ATACseq_SRR11539113_peak_38051	72	.	5.21262	9.45115	7.29618	213
chr9	92537871	92538353	GSE148515_Galang_2020_GSM4473029_PC_ATAC_seq_rep3_ATACseq_SRR11539113_peak_38052	26	.	3.37287	4.59625	2.6545	379
chr9	92541775	92543034	GSE148515_Galang_2020_GSM4473029_PC_ATAC_seq_rep3_ATACseq_SRR11539113_peak_38053	573	.	18.0908	60.2001	57.358	534
chr9	92566489	92566894	GSE148515_Galang_2020_GSM4473029_PC_ATAC_seq_rep3_ATACseq_SRR11539113_peak_38054	20	.	3.06625	3.90051	2.00725	187
chr9	92584086	92584388	GSE148515_Galang_2020_GSM4473029_PC_ATAC_seq_rep3_ATACseq_SRR11539113_peak_38055	33	.	3.67949	5.32838	3.34314	252
chr9	94402695	94402973	GSE148515_Galang_2020_GSM4473029_PC_ATAC_seq_rep3_ATACseq_SRR11539113_peak_38056	40	.	3.98612	6.09417	4.06926	115
chr9	94511033	94511458	GSE148515_Galang_2020_GSM4473029_PC_ATAC_seq_rep3_ATACseq_SRR11539113_peak_38057	72	.	5.21262	9.45115	7.29618	178
chr9	94533812	94534498	GSE148515_Galang_2020_GSM4473029_PC_ATAC_seq_rep3_ATACseq_SRR11539113_peak_38058	33	.	3.67949	5.32838	3.34314	119
chr9	94535551	94539707	GSE148515_Galang_2020_GSM4473029_PC_ATAC_seq_rep3_ATACseq_SRR11539113_peak_38059	2618	.	55.1924	266.495	261.886	2867
chr9	94582195	94582599	GSE148515_Galang_2020_GSM4473029_PC_ATAC_seq_rep3_ATACseq_SRR11539113_peak_38060	48	.	4.29274	6.89128	4.83002	324
chr9	94614135	94614667	GSE148515_Galang_2020_GSM4473029_PC_ATAC_seq_rep3_ATACseq_SRR11539113_peak_38061	40	.	3.98612	6.09417	4.06926	280
chr9	94615004	94615471	GSE148515_Galang_2020_GSM4473029_PC_ATAC_seq_rep3_ATACseq_SRR11539113_peak_38062	40	.	3.98612	6.09417	4.06926	365
chr9	94670062	94670862	GSE148515_Galang_2020_GSM4473029_PC_ATAC_seq_rep3_ATACseq_SRR11539113_peak_38063	40	.	3.98612	6.09417	4.06926	286
chr9	94692086	94692384	GSE148515_Galang_2020_GSM4473029_PC_ATAC_seq_rep3_ATACseq_SRR11539113_peak_38064	20	.	3.06625	3.90051	2.00725	229
chr9	94694229	94694684	GSE148515_Galang_2020_GSM4473029_PC_ATAC_seq_rep3_ATACseq_SRR11539113_peak_38065	26	.	3.37287	4.59625	2.6545	92
chr9	94701406	94702051	GSE148515_Galang_2020_GSM4473029_PC_ATAC_seq_rep3_ATACseq_SRR11539113_peak_38066	33	.	3.67949	5.32838	3.34314	570
chr9	95327884	95328223	GSE148515_Galang_2020_GSM4473029_PC_ATAC_seq_rep3_ATACseq_SRR11539113_peak_38068	33	.	3.67949	5.32838	3.34314	264
chr9	95405399	95407712	GSE148515_Galang_2020_GSM4473029_PC_ATAC_seq_rep3_ATACseq_SRR11539113_peak_38069	397	.	14.1047	42.4006	39.7294	1806
chr9	95511175	95512598	GSE148515_Galang_2020_GSM4473029_PC_ATAC_seq_rep3_ATACseq_SRR11539113_peak_38070	837	.	23.6101	86.8454	83.7749	836
chr9	95550019	95551361	GSE148515_Galang_2020_GSM4473029_PC_ATAC_seq_rep3_ATACseq_SRR11539113_peak_38071	333	.	12.5716	35.9537	33.3518	1072
chr9	95558929	95560548	GSE148515_Galang_2020_GSM4473029_PC_ATAC_seq_rep3_ATACseq_SRR11539113_peak_38072	630	.	19.3173	65.9389	63.0456	546
chr9	95564074	95564360	GSE148515_Galang_2020_GSM4473029_PC_ATAC_seq_rep3_ATACseq_SRR11539113_peak_38073	14	.	2.75962	3.2443	1.40656	7
chr9	95582377	95582712	GSE148515_Galang_2020_GSM4473029_PC_ATAC_seq_rep3_ATACseq_SRR11539113_peak_38074	64	.	4.90599	8.57147	6.44568	206
chr9	95637359	95638209	GSE148515_Galang_2020_GSM4473029_PC_ATAC_seq_rep3_ATACseq_SRR11539113_peak_38075	181	.	8.58549	20.5089	18.1112	461
chr9	95664079	95666614	GSE148515_Galang_2020_GSM4473029_PC_ATAC_seq_rep3_ATACseq_SRR11539113_peak_38076	358	.	13.1849	38.5028	35.8729	1942
chr9	95667611	95668852	GSE148515_Galang_2020_GSM4473029_PC_ATAC_seq_rep3_ATACseq_SRR11539113_peak_38077	139	.	7.35899	16.2291	13.9081	407
chr9	95675196	95675780	GSE148515_Galang_2020_GSM4473029_PC_ATAC_seq_rep3_ATACseq_SRR11539113_peak_38078	159	.	7.97224	18.3364	15.9757	125
chr9	95749537	95750494	GSE148515_Galang_2020_GSM4473029_PC_ATAC_seq_rep3_ATACseq_SRR11539113_peak_38079	601	.	18.7041	63.0554	60.1878	799
chr9	95844820	95845475	GSE148515_Galang_2020_GSM4473029_PC_ATAC_seq_rep3_ATACseq_SRR11539113_peak_38080	129	.	7.05236	15.2015	12.9013	400
chr9	95856114	95858513	GSE148515_Galang_2020_GSM4473029_PC_ATAC_seq_rep3_ATACseq_SRR11539113_peak_38081	792	.	22.6902	82.2656	79.2336	1604
chr9	95954401	95955420	GSE148515_Galang_2020_GSM4473029_PC_ATAC_seq_rep3_ATACseq_SRR11539113_peak_38082	397	.	14.1047	42.4006	39.7294	482
chr9	96118786	96119765	GSE148515_Galang_2020_GSM4473029_PC_ATAC_seq_rep3_ATACseq_SRR11539113_peak_38083	992	.	26.6763	102.465	99.2657	574
chr9	96195568	96197219	GSE148515_Galang_2020_GSM4473029_PC_ATAC_seq_rep3_ATACseq_SRR11539113_peak_38084	1553	.	37.1016	159.004	155.339	690
chr9	96259257	96259917	GSE148515_Galang_2020_GSM4473029_PC_ATAC_seq_rep3_ATACseq_SRR11539113_peak_38085	40	.	3.98612	6.09417	4.06926	490
chr9	96353584	96354182	GSE148515_Galang_2020_GSM4473029_PC_ATAC_seq_rep3_ATACseq_SRR11539113_peak_38086	56	.	4.59937	7.71765	5.62303	390
chr9	96363158	96365208	GSE148515_Galang_2020_GSM4473029_PC_ATAC_seq_rep3_ATACseq_SRR11539113_peak_38087	2338	.	50.5931	238.241	233.869	1285
chr9	96437062	96438699	GSE148515_Galang_2020_GSM4473029_PC_ATAC_seq_rep3_ATACseq_SRR11539113_peak_38088	203	.	9.19874	22.7421	20.3091	1074
chr9	96478005	96479287	GSE148515_Galang_2020_GSM4473029_PC_ATAC_seq_rep3_ATACseq_SRR11539113_peak_38089	630	.	19.3173	65.9389	63.0456	604
chr9	96630617	96632262	GSE148515_Galang_2020_GSM4473029_PC_ATAC_seq_rep3_ATACseq_SRR11539113_peak_38090	1136	.	29.436	116.95	113.633	434
chr9	96668771	96670310	GSE148515_Galang_2020_GSM4473029_PC_ATAC_seq_rep3_ATACseq_SRR11539113_peak_38091	397	.	14.1047	42.4006	39.7294	1267
chr9	96675265	96675774	GSE148515_Galang_2020_GSM4473029_PC_ATAC_seq_rep3_ATACseq_SRR11539113_peak_38092	72	.	5.21262	9.45115	7.29618	387
chr9	96695832	96697032	GSE148515_Galang_2020_GSM4473029_PC_ATAC_seq_rep3_ATACseq_SRR11539113_peak_38093	119	.	6.74574	14.1922	11.9136	566
chr9	96705413	96705858	GSE148515_Galang_2020_GSM4473029_PC_ATAC_seq_rep3_ATACseq_SRR11539113_peak_38094	26	.	3.37287	4.59625	2.6545	376
chr9	96710235	96710639	GSE148515_Galang_2020_GSM4473029_PC_ATAC_seq_rep3_ATACseq_SRR11539113_peak_38095	33	.	3.67949	5.32838	3.34314	64
chr9	96712136	96712670	GSE148515_Galang_2020_GSM4473029_PC_ATAC_seq_rep3_ATACseq_SRR11539113_peak_38096	109	.	6.43912	13.202	10.946	136
chr9	96713075	96713460	GSE148515_Galang_2020_GSM4473029_PC_ATAC_seq_rep3_ATACseq_SRR11539113_peak_38097	81	.	5.51924	10.3553	8.173	334
chr9	96718809	96720833	GSE148515_Galang_2020_GSM4473029_PC_ATAC_seq_rep3_ATACseq_SRR11539113_peak_38098	762	.	22.077	79.2414	76.2346	1112
chr9	96726730	96728863	GSE148515_Galang_2020_GSM4473029_PC_ATAC_seq_rep3_ATACseq_SRR11539113_peak_38099	129	.	7.05236	15.2015	12.9013	1212
chr9	96732315	96733251	GSE148515_Galang_2020_GSM4473029_PC_ATAC_seq_rep3_ATACseq_SRR11539113_peak_38100	81	.	5.51924	10.3553	8.173	828
chr9	96734433	96734890	GSE148515_Galang_2020_GSM4473029_PC_ATAC_seq_rep3_ATACseq_SRR11539113_peak_38101	40	.	3.98612	6.09417	4.06926	267
chr9	96739859	96741617	GSE148515_Galang_2020_GSM4473029_PC_ATAC_seq_rep3_ATACseq_SRR11539113_peak_38102	476	.	15.9445	50.443	47.6917	668
chr9	96752239	96753133	GSE148515_Galang_2020_GSM4473029_PC_ATAC_seq_rep3_ATACseq_SRR11539113_peak_38103	248	.	10.4252	27.375	24.8771	509
chr9	96758467	96759781	GSE148515_Galang_2020_GSM4473029_PC_ATAC_seq_rep3_ATACseq_SRR11539113_peak_38104	450	.	15.3312	47.7274	45.0025	738
chr9	96832700	96833282	GSE148515_Galang_2020_GSM4473029_PC_ATAC_seq_rep3_ATACseq_SRR11539113_peak_38105	20	.	3.06625	3.90051	2.00725	4
chr9	96840282	96840685	GSE148515_Galang_2020_GSM4473029_PC_ATAC_seq_rep3_ATACseq_SRR11539113_peak_38106	33	.	3.67949	5.32838	3.34314	228
chr9	96870175	96870445	GSE148515_Galang_2020_GSM4473029_PC_ATAC_seq_rep3_ATACseq_SRR11539113_peak_38107	40	.	3.98612	6.09417	4.06926	117
chr9	96875850	96876793	GSE148515_Galang_2020_GSM4473029_PC_ATAC_seq_rep3_ATACseq_SRR11539113_peak_38108	81	.	5.51924	10.3553	8.173	457
chr9	96877601	96880345	GSE148515_Galang_2020_GSM4473029_PC_ATAC_seq_rep3_ATACseq_SRR11539113_peak_38109	807	.	22.9968	83.7865	80.7418	1551
chr9	96886465	96886780	GSE148515_Galang_2020_GSM4473029_PC_ATAC_seq_rep3_ATACseq_SRR11539113_peak_38110	40	.	3.98612	6.09417	4.06926	257
chr9	96887785	96890164	GSE148515_Galang_2020_GSM4473029_PC_ATAC_seq_rep3_ATACseq_SRR11539113_peak_38111	792	.	22.6902	82.2656	79.2336	1720
chr9	96916516	96917304	GSE148515_Galang_2020_GSM4473029_PC_ATAC_seq_rep3_ATACseq_SRR11539113_peak_38112	139	.	7.35899	16.2291	13.9081	368
chr9	96948947	96950173	GSE148515_Galang_2020_GSM4473029_PC_ATAC_seq_rep3_ATACseq_SRR11539113_peak_38113	64	.	4.90599	8.57147	6.44568	862
chr9	96951650	96955803	GSE148515_Galang_2020_GSM4473029_PC_ATAC_seq_rep3_ATACseq_SRR11539113_peak_38114	961	.	26.0631	99.2996	96.1261	1068
chr9	96956343	96958071	GSE148515_Galang_2020_GSM4473029_PC_ATAC_seq_rep3_ATACseq_SRR11539113_peak_38115	762	.	22.077	79.2414	76.2346	805
chr9	96960898	96963218	GSE148515_Galang_2020_GSM4473029_PC_ATAC_seq_rep3_ATACseq_SRR11539113_peak_38116	159	.	7.97224	18.3364	15.9757	1593
chr9	96963510	96964320	GSE148515_Galang_2020_GSM4473029_PC_ATAC_seq_rep3_ATACseq_SRR11539113_peak_38117	99	.	6.13249	12.2318	9.99932	358
chr9	96971296	96973320	GSE148515_Galang_2020_GSM4473029_PC_ATAC_seq_rep3_ATACseq_SRR11539113_peak_38118	371	.	13.4915	39.7924	37.1487	852
chr9	96977242	96978732	GSE148515_Galang_2020_GSM4473029_PC_ATAC_seq_rep3_ATACseq_SRR11539113_peak_38119	450	.	15.3312	47.7274	45.0025	480
chr9	96979262	96980220	GSE148515_Galang_2020_GSM4473029_PC_ATAC_seq_rep3_ATACseq_SRR11539113_peak_38120	40	.	3.98612	6.09417	4.06926	462
chr9	96986635	96987725	GSE148515_Galang_2020_GSM4473029_PC_ATAC_seq_rep3_ATACseq_SRR11539113_peak_38121	64	.	4.90599	8.57147	6.44568	357
chr9	96992972	96993632	GSE148515_Galang_2020_GSM4473029_PC_ATAC_seq_rep3_ATACseq_SRR11539113_peak_38122	40	.	3.98612	6.09417	4.06926	94
chr9	97010222	97011312	GSE148515_Galang_2020_GSM4473029_PC_ATAC_seq_rep3_ATACseq_SRR11539113_peak_38123	64	.	4.90599	8.57147	6.44568	242
chr9	97015960	97016452	GSE148515_Galang_2020_GSM4473029_PC_ATAC_seq_rep3_ATACseq_SRR11539113_peak_38124	33	.	3.67949	5.32838	3.34314	103
chr9	97016743	97019869	GSE148515_Galang_2020_GSM4473029_PC_ATAC_seq_rep3_ATACseq_SRR11539113_peak_38125	1104	.	28.8227	113.698	110.408	2002
chr9	97068680	97068976	GSE148515_Galang_2020_GSM4473029_PC_ATAC_seq_rep3_ATACseq_SRR11539113_peak_38126	33	.	3.67949	5.32838	3.34314	72
chr9	97110303	97112316	GSE148515_Galang_2020_GSM4473029_PC_ATAC_seq_rep3_ATACseq_SRR11539113_peak_38127	1519	.	36.4883	155.551	151.914	834
chr9	97113046	97113491	GSE148515_Galang_2020_GSM4473029_PC_ATAC_seq_rep3_ATACseq_SRR11539113_peak_38128	33	.	3.67949	5.32838	3.34314	237
chr9	97145230	97146223	GSE148515_Galang_2020_GSM4473029_PC_ATAC_seq_rep3_ATACseq_SRR11539113_peak_38129	72	.	5.21262	9.45115	7.29618	184
chr9	97188637	97189119	GSE148515_Galang_2020_GSM4473029_PC_ATAC_seq_rep3_ATACseq_SRR11539113_peak_38130	99	.	6.13249	12.2318	9.99932	243
chr9	98032287	98033464	GSE148515_Galang_2020_GSM4473029_PC_ATAC_seq_rep3_ATACseq_SRR11539113_peak_38131	119	.	6.74574	14.1922	11.9136	652
chr9	98296472	98297234	GSE148515_Galang_2020_GSM4473029_PC_ATAC_seq_rep3_ATACseq_SRR11539113_peak_38132	72	.	5.21262	9.45115	7.29618	171
chr9	98538547	98538904	GSE148515_Galang_2020_GSM4473029_PC_ATAC_seq_rep3_ATACseq_SRR11539113_peak_38133	20	.	3.06625	3.90051	2.00725	351
chr9	98563169	98564793	GSE148515_Galang_2020_GSM4473029_PC_ATAC_seq_rep3_ATACseq_SRR11539113_peak_38134	883	.	24.53	91.4756	88.3664	522
chr9	98601102	98601798	GSE148515_Galang_2020_GSM4473029_PC_ATAC_seq_rep3_ATACseq_SRR11539113_peak_38135	109	.	6.43912	13.202	10.946	443
chr9	98954827	98957326	GSE148515_Galang_2020_GSM4473029_PC_ATAC_seq_rep3_ATACseq_SRR11539113_peak_38136	90	.	5.82587	11.2825	9.07447	521
chr9	98979819	98980198	GSE148515_Galang_2020_GSM4473029_PC_ATAC_seq_rep3_ATACseq_SRR11539113_peak_38137	99	.	6.13249	12.2318	9.99932	64
chr9	98985965	98987342	GSE148515_Galang_2020_GSM4473029_PC_ATAC_seq_rep3_ATACseq_SRR11539113_peak_38138	1040	.	27.5962	107.251	104.012	354
chr9	99009033	99009693	GSE148515_Galang_2020_GSM4473029_PC_ATAC_seq_rep3_ATACseq_SRR11539113_peak_38139	56	.	4.59937	7.71765	5.62303	225
chr9	99139327	99141056	GSE148515_Galang_2020_GSM4473029_PC_ATAC_seq_rep3_ATACseq_SRR11539113_peak_38140	1350	.	33.4221	138.507	135.011	843
chr9	99242174	99244088	GSE148515_Galang_2020_GSM4473029_PC_ATAC_seq_rep3_ATACseq_SRR11539113_peak_38141	1250	.	31.5823	128.469	125.056	1189
chr9	99397392	99397707	GSE148515_Galang_2020_GSM4473029_PC_ATAC_seq_rep3_ATACseq_SRR11539113_peak_38142	48	.	4.29274	6.89128	4.83002	152
chr9	99435142	99437533	GSE148515_Galang_2020_GSM4473029_PC_ATAC_seq_rep3_ATACseq_SRR11539113_peak_38143	644	.	19.624	67.391	64.4851	1479
chr9	99568166	99569394	GSE148515_Galang_2020_GSM4473029_PC_ATAC_seq_rep3_ATACseq_SRR11539113_peak_38144	852	.	23.9167	88.3833	85.2999	722
chr9	99575645	99576269	GSE148515_Galang_2020_GSM4473029_PC_ATAC_seq_rep3_ATACseq_SRR11539113_peak_38145	225	.	9.81199	25.0319	22.5658	183
chr9	99629138	99630566	GSE148515_Galang_2020_GSM4473029_PC_ATAC_seq_rep3_ATACseq_SRR11539113_peak_38146	423	.	14.718	45.0461	42.3478	536
chr9	100452594	100452870	GSE148515_Galang_2020_GSM4473029_PC_ATAC_seq_rep3_ATACseq_SRR11539113_peak_38147	40	.	3.98612	6.09417	4.06926	197
chr9	100454224	100454698	GSE148515_Galang_2020_GSM4473029_PC_ATAC_seq_rep3_ATACseq_SRR11539113_peak_38148	64	.	4.90599	8.57147	6.44568	219
chr9	100544864	100546825	GSE148515_Galang_2020_GSM4473029_PC_ATAC_seq_rep3_ATACseq_SRR11539113_peak_38149	2046	.	45.6871	208.756	204.656	1224
chr9	100569878	100571345	GSE148515_Galang_2020_GSM4473029_PC_ATAC_seq_rep3_ATACseq_SRR11539113_peak_38150	225	.	9.81199	25.0319	22.5658	1253
chr9	100641764	100644987	GSE148515_Galang_2020_GSM4473029_PC_ATAC_seq_rep3_ATACseq_SRR11539113_peak_38151	3021	.	61.6315	306.951	302.118	1722
chr9	101033976	101035369	GSE148515_Galang_2020_GSM4473029_PC_ATAC_seq_rep3_ATACseq_SRR11539113_peak_38152	1217	.	30.9691	125.156	121.771	644
chr9	101072741	101076719	GSE148515_Galang_2020_GSM4473029_PC_ATAC_seq_rep3_ATACseq_SRR11539113_peak_38153	2082	.	46.3003	212.403	208.27	1365
chr9	101182066	101182335	GSE148515_Galang_2020_GSM4473029_PC_ATAC_seq_rep3_ATACseq_SRR11539113_peak_38154	40	.	3.98612	6.09417	4.06926	150
chr9	101184525	101184808	GSE148515_Galang_2020_GSM4473029_PC_ATAC_seq_rep3_ATACseq_SRR11539113_peak_38155	33	.	3.67949	5.32838	3.34314	73
chr9	101196869	101197242	GSE148515_Galang_2020_GSM4473029_PC_ATAC_seq_rep3_ATACseq_SRR11539113_peak_38156	26	.	3.37287	4.59625	2.6545	70
chr9	101197519	101199527	GSE148515_Galang_2020_GSM4473029_PC_ATAC_seq_rep3_ATACseq_SRR11539113_peak_38157	248	.	10.4252	27.375	24.8771	1305
chr9	101200332	101201500	GSE148515_Galang_2020_GSM4473029_PC_ATAC_seq_rep3_ATACseq_SRR11539113_peak_38158	192	.	8.89211	21.6182	19.2025	591
chr9	101235402	101236144	GSE148515_Galang_2020_GSM4473029_PC_ATAC_seq_rep3_ATACseq_SRR11539113_peak_38159	48	.	4.29274	6.89128	4.83002	520
chr9	101250545	101252530	GSE148515_Galang_2020_GSM4473029_PC_ATAC_seq_rep3_ATACseq_SRR11539113_peak_38160	2028	.	45.3804	206.938	202.854	1266
chr9	101938908	101939331	GSE148515_Galang_2020_GSM4473029_PC_ATAC_seq_rep3_ATACseq_SRR11539113_peak_38161	72	.	5.21262	9.45115	7.29618	261
chr9	102352335	102352750	GSE148515_Galang_2020_GSM4473029_PC_ATAC_seq_rep3_ATACseq_SRR11539113_peak_38162	20	.	3.06625	3.90051	2.00725	186
chr9	102353256	102354984	GSE148515_Galang_2020_GSM4473029_PC_ATAC_seq_rep3_ATACseq_SRR11539113_peak_38163	308	.	11.9584	33.4463	30.8731	1553
chr9	102403728	102404064	GSE148515_Galang_2020_GSM4473029_PC_ATAC_seq_rep3_ATACseq_SRR11539113_peak_38164	40	.	3.98612	6.09417	4.06926	104
chr9	102497074	102498494	GSE148515_Galang_2020_GSM4473029_PC_ATAC_seq_rep3_ATACseq_SRR11539113_peak_38165	225	.	9.81199	25.0319	22.5658	953
chr9	102505058	102506199	GSE148515_Galang_2020_GSM4473029_PC_ATAC_seq_rep3_ATACseq_SRR11539113_peak_38166	119	.	6.74574	14.1922	11.9136	284
chr9	102511437	102511830	GSE148515_Galang_2020_GSM4473029_PC_ATAC_seq_rep3_ATACseq_SRR11539113_peak_38167	139	.	7.35899	16.2291	13.9081	192
chr9	102625184	102627339	GSE148515_Galang_2020_GSM4473029_PC_ATAC_seq_rep3_ATACseq_SRR11539113_peak_38168	1639	.	38.6347	167.7	163.961	1083
chr9	102633046	102633714	GSE148515_Galang_2020_GSM4473029_PC_ATAC_seq_rep3_ATACseq_SRR11539113_peak_38169	48	.	4.29274	6.89128	4.83002	113
chr9	102634504	102635000	GSE148515_Galang_2020_GSM4473029_PC_ATAC_seq_rep3_ATACseq_SRR11539113_peak_38170	56	.	4.59937	7.71765	5.62303	95
chr9	102643654	102644004	GSE148515_Galang_2020_GSM4473029_PC_ATAC_seq_rep3_ATACseq_SRR11539113_peak_38171	20	.	3.06625	3.90051	2.00725	136
chr9	102689586	102690833	GSE148515_Galang_2020_GSM4473029_PC_ATAC_seq_rep3_ATACseq_SRR11539113_peak_38172	139	.	7.35899	16.2291	13.9081	647
chr9	102713975	102720120	GSE148515_Galang_2020_GSM4473029_PC_ATAC_seq_rep3_ATACseq_SRR11539113_peak_38173	2283	.	49.6732	232.659	228.339	3800
chr9	102720837	102724526	GSE148515_Galang_2020_GSM4473029_PC_ATAC_seq_rep3_ATACseq_SRR11539113_peak_38174	129	.	7.05236	15.2015	12.9013	1308
chr9	102725210	102728110	GSE148515_Galang_2020_GSM4473029_PC_ATAC_seq_rep3_ATACseq_SRR11539113_peak_38175	852	.	23.9167	88.3833	85.2999	1209
chr9	102731384	102732329	GSE148515_Galang_2020_GSM4473029_PC_ATAC_seq_rep3_ATACseq_SRR11539113_peak_38176	26	.	3.37287	4.59625	2.6545	740
chr9	102778915	102780359	GSE148515_Galang_2020_GSM4473029_PC_ATAC_seq_rep3_ATACseq_SRR11539113_peak_38177	450	.	15.3312	47.7274	45.0025	791
chr9	102783240	102785055	GSE148515_Galang_2020_GSM4473029_PC_ATAC_seq_rep3_ATACseq_SRR11539113_peak_38178	260	.	10.7319	28.5655	26.052	1225
chr9	102834287	102835771	GSE148515_Galang_2020_GSM4473029_PC_ATAC_seq_rep3_ATACseq_SRR11539113_peak_38179	358	.	13.1849	38.5028	35.8729	750
chr9	102841268	102841764	GSE148515_Galang_2020_GSM4473029_PC_ATAC_seq_rep3_ATACseq_SRR11539113_peak_38180	40	.	3.98612	6.09417	4.06926	205
chr9	102842253	102842565	GSE148515_Galang_2020_GSM4473029_PC_ATAC_seq_rep3_ATACseq_SRR11539113_peak_38181	14	.	2.75962	3.2443	1.40656	73
chr9	102861136	102861938	GSE148515_Galang_2020_GSM4473029_PC_ATAC_seq_rep3_ATACseq_SRR11539113_peak_38182	33	.	3.67949	5.32838	3.34314	752
chr9	102863135	102865191	GSE148515_Galang_2020_GSM4473029_PC_ATAC_seq_rep3_ATACseq_SRR11539113_peak_38183	214	.	9.50536	23.8801	21.4304	1218
chr9	102866480	102867144	GSE148515_Galang_2020_GSM4473029_PC_ATAC_seq_rep3_ATACseq_SRR11539113_peak_38184	81	.	5.51924	10.3553	8.173	583
chr9	102914416	102915860	GSE148515_Galang_2020_GSM4473029_PC_ATAC_seq_rep3_ATACseq_SRR11539113_peak_38185	64	.	4.90599	8.57147	6.44568	1243
chr9	103007773	103008389	GSE148515_Galang_2020_GSM4473029_PC_ATAC_seq_rep3_ATACseq_SRR11539113_peak_38186	20	.	3.06625	3.90051	2.00725	252
chr9	103091810	103092694	GSE148515_Galang_2020_GSM4473029_PC_ATAC_seq_rep3_ATACseq_SRR11539113_peak_38187	149	.	7.66561	17.2743	14.9331	555
chr9	103108368	103109305	GSE148515_Galang_2020_GSM4473029_PC_ATAC_seq_rep3_ATACseq_SRR11539113_peak_38188	296	.	11.6517	32.209	29.6505	529
chr9	103110967	103113327	GSE148515_Galang_2020_GSM4473029_PC_ATAC_seq_rep3_ATACseq_SRR11539113_peak_38189	616	.	19.0107	64.4937	61.6131	955
chr9	103180917	103181334	GSE148515_Galang_2020_GSM4473029_PC_ATAC_seq_rep3_ATACseq_SRR11539113_peak_38190	99	.	6.13249	12.2318	9.99932	263
chr9	103186520	103186941	GSE148515_Galang_2020_GSM4473029_PC_ATAC_seq_rep3_ATACseq_SRR11539113_peak_38191	26	.	3.37287	4.59625	2.6545	65
chr9	103201651	103202233	GSE148515_Galang_2020_GSM4473029_PC_ATAC_seq_rep3_ATACseq_SRR11539113_peak_38192	559	.	17.7842	58.7833	55.954	415
chr9	103207438	103208210	GSE148515_Galang_2020_GSM4473029_PC_ATAC_seq_rep3_ATACseq_SRR11539113_peak_38193	170	.	8.27886	19.4148	17.0354	572
chr9	103336575	103337528	GSE148515_Galang_2020_GSM4473029_PC_ATAC_seq_rep3_ATACseq_SRR11539113_peak_38195	56	.	4.59937	7.71765	5.62303	103
chr9	103378890	103380095	GSE148515_Galang_2020_GSM4473029_PC_ATAC_seq_rep3_ATACseq_SRR11539113_peak_38197	346	.	12.8782	37.2231	34.6073	381
chr9	103398414	103398899	GSE148515_Galang_2020_GSM4473029_PC_ATAC_seq_rep3_ATACseq_SRR11539113_peak_38198	90	.	5.82587	11.2825	9.07447	271
chr9	103430359	103432473	GSE148515_Galang_2020_GSM4473029_PC_ATAC_seq_rep3_ATACseq_SRR11539113_peak_38199	72	.	5.21262	9.45115	7.29618	1416
chr9	103440689	103441195	GSE148515_Galang_2020_GSM4473029_PC_ATAC_seq_rep3_ATACseq_SRR11539113_peak_38200	40	.	3.98612	6.09417	4.06926	308
chr9	103461730	103462001	GSE148515_Galang_2020_GSM4473029_PC_ATAC_seq_rep3_ATACseq_SRR11539113_peak_38201	33	.	3.67949	5.32838	3.34314	110
chr9	103480336	103481358	GSE148515_Galang_2020_GSM4473029_PC_ATAC_seq_rep3_ATACseq_SRR11539113_peak_38202	99	.	6.13249	12.2318	9.99932	692
chr9	103489972	103492295	GSE148515_Galang_2020_GSM4473029_PC_ATAC_seq_rep3_ATACseq_SRR11539113_peak_38203	99	.	6.13249	12.2318	9.99932	722
chr9	103494407	103495732	GSE148515_Galang_2020_GSM4473029_PC_ATAC_seq_rep3_ATACseq_SRR11539113_peak_38204	423	.	14.718	45.0461	42.3478	315
chr9	103568759	103569604	GSE148515_Galang_2020_GSM4473029_PC_ATAC_seq_rep3_ATACseq_SRR11539113_peak_38205	81	.	5.51924	10.3553	8.173	472
chr9	103579139	103581448	GSE148515_Galang_2020_GSM4473029_PC_ATAC_seq_rep3_ATACseq_SRR11539113_peak_38206	237	.	10.1186	26.197	23.7149	695
chr9	103593135	103593640	GSE148515_Galang_2020_GSM4473029_PC_ATAC_seq_rep3_ATACseq_SRR11539113_peak_38207	129	.	7.05236	15.2015	12.9013	202
chr9	103601582	103602744	GSE148515_Galang_2020_GSM4473029_PC_ATAC_seq_rep3_ATACseq_SRR11539113_peak_38208	272	.	11.0385	29.7683	27.2395	547
chr9	103603731	103604173	GSE148515_Galang_2020_GSM4473029_PC_ATAC_seq_rep3_ATACseq_SRR11539113_peak_38209	81	.	5.51924	10.3553	8.173	237
chr9	103622965	103624923	GSE148515_Galang_2020_GSM4473029_PC_ATAC_seq_rep3_ATACseq_SRR11539113_peak_38210	81	.	5.51924	10.3553	8.173	1914
chr9	103636929	103637571	GSE148515_Galang_2020_GSM4473029_PC_ATAC_seq_rep3_ATACseq_SRR11539113_peak_38211	56	.	4.59937	7.71765	5.62303	216
chr9	103678556	103680458	GSE148515_Galang_2020_GSM4473029_PC_ATAC_seq_rep3_ATACseq_SRR11539113_peak_38212	81	.	5.51924	10.3553	8.173	609
chr9	103758522	103759515	GSE148515_Galang_2020_GSM4473029_PC_ATAC_seq_rep3_ATACseq_SRR11539113_peak_38213	149	.	7.66561	17.2743	14.9331	581
chr9	103761150	103762490	GSE148515_Galang_2020_GSM4473029_PC_ATAC_seq_rep3_ATACseq_SRR11539113_peak_38214	717	.	21.1571	74.7502	71.7812	734
chr9	103847963	103848242	GSE148515_Galang_2020_GSM4473029_PC_ATAC_seq_rep3_ATACseq_SRR11539113_peak_38215	26	.	3.37287	4.59625	2.6545	102
chr9	104000896	104003831	GSE148515_Galang_2020_GSM4473029_PC_ATAC_seq_rep3_ATACseq_SRR11539113_peak_38216	1726	.	40.1678	176.481	172.666	1685
chr9	104037832	104038335	GSE148515_Galang_2020_GSM4473029_PC_ATAC_seq_rep3_ATACseq_SRR11539113_peak_38217	33	.	3.67949	5.32838	3.34314	48
chr9	104062668	104063979	GSE148515_Galang_2020_GSM4473029_PC_ATAC_seq_rep3_ATACseq_SRR11539113_peak_38218	807	.	22.9968	83.7865	80.7418	917
chr9	104193622	104194831	GSE148515_Galang_2020_GSM4473029_PC_ATAC_seq_rep3_ATACseq_SRR11539113_peak_38219	64	.	4.90599	8.57147	6.44568	1162
chr9	104240235	104240516	GSE148515_Galang_2020_GSM4473029_PC_ATAC_seq_rep3_ATACseq_SRR11539113_peak_38220	72	.	5.21262	9.45115	7.29618	111
chr9	104262028	104263964	GSE148515_Galang_2020_GSM4473029_PC_ATAC_seq_rep3_ATACseq_SRR11539113_peak_38221	1434	.	34.9552	146.982	143.415	988
chr9	105053184	105053625	GSE148515_Galang_2020_GSM4473029_PC_ATAC_seq_rep3_ATACseq_SRR11539113_peak_38222	90	.	5.82587	11.2825	9.07447	235
chr9	105130873	105132181	GSE148515_Galang_2020_GSM4473029_PC_ATAC_seq_rep3_ATACseq_SRR11539113_peak_38223	384	.	13.7981	41.0918	38.4343	928
chr9	105394866	105396111	GSE148515_Galang_2020_GSM4473029_PC_ATAC_seq_rep3_ATACseq_SRR11539113_peak_38224	436	.	15.0246	46.3824	43.6707	466
chr9	105494441	105496126	GSE148515_Galang_2020_GSM4473029_PC_ATAC_seq_rep3_ATACseq_SRR11539113_peak_38225	1185	.	30.3558	121.86	118.504	638
chr9	105520159	105522193	GSE148515_Galang_2020_GSM4473029_PC_ATAC_seq_rep3_ATACseq_SRR11539113_peak_38226	384	.	13.7981	41.0918	38.4343	1167
chr9	105535713	105536958	GSE148515_Galang_2020_GSM4473029_PC_ATAC_seq_rep3_ATACseq_SRR11539113_peak_38227	99	.	6.13249	12.2318	9.99932	313
chr9	105612057	105614035	GSE148515_Galang_2020_GSM4473029_PC_ATAC_seq_rep3_ATACseq_SRR11539113_peak_38228	423	.	14.718	45.0461	42.3478	1208
chr9	105642767	105643423	GSE148515_Galang_2020_GSM4473029_PC_ATAC_seq_rep3_ATACseq_SRR11539113_peak_38229	90	.	5.82587	11.2825	9.07447	208
chr9	105684182	105685492	GSE148515_Galang_2020_GSM4473029_PC_ATAC_seq_rep3_ATACseq_SRR11539113_peak_38230	81	.	5.51924	10.3553	8.173	580
chr9	105693482	105694398	GSE148515_Galang_2020_GSM4473029_PC_ATAC_seq_rep3_ATACseq_SRR11539113_peak_38231	109	.	6.43912	13.202	10.946	581
chr9	105696241	105698841	GSE148515_Galang_2020_GSM4473029_PC_ATAC_seq_rep3_ATACseq_SRR11539113_peak_38232	644	.	19.624	67.391	64.4851	1776
chr9	105770643	105771092	GSE148515_Galang_2020_GSM4473029_PC_ATAC_seq_rep3_ATACseq_SRR11539113_peak_38233	33	.	3.67949	5.32838	3.34314	192
chr9	105791735	105792721	GSE148515_Galang_2020_GSM4473029_PC_ATAC_seq_rep3_ATACseq_SRR11539113_peak_38234	214	.	9.50536	23.8801	21.4304	517
chr9	106038933	106039356	GSE148515_Galang_2020_GSM4473029_PC_ATAC_seq_rep3_ATACseq_SRR11539113_peak_38235	26	.	3.37287	4.59625	2.6545	102
chr9	106148492	106148774	GSE148515_Galang_2020_GSM4473029_PC_ATAC_seq_rep3_ATACseq_SRR11539113_peak_38236	14	.	2.75962	3.2443	1.40656	253
chr9	106159550	106160185	GSE148515_Galang_2020_GSM4473029_PC_ATAC_seq_rep3_ATACseq_SRR11539113_peak_38237	181	.	8.58549	20.5089	18.1112	400
chr9	106169727	106172012	GSE148515_Galang_2020_GSM4473029_PC_ATAC_seq_rep3_ATACseq_SRR11539113_peak_38238	868	.	24.2233	89.9267	86.8303	1443
chr9	106198953	106199933	GSE148515_Galang_2020_GSM4473029_PC_ATAC_seq_rep3_ATACseq_SRR11539113_peak_38239	296	.	11.6517	32.209	29.6505	256
chr9	106202531	106203967	GSE148515_Galang_2020_GSM4473029_PC_ATAC_seq_rep3_ATACseq_SRR11539113_peak_38240	1350	.	33.4221	138.507	135.011	534
chr9	106205799	106208557	GSE148515_Galang_2020_GSM4473029_PC_ATAC_seq_rep3_ATACseq_SRR11539113_peak_38241	358	.	13.1849	38.5028	35.8729	865
chr9	106211513	106212472	GSE148515_Galang_2020_GSM4473029_PC_ATAC_seq_rep3_ATACseq_SRR11539113_peak_38242	170	.	8.27886	19.4148	17.0354	543
chr9	106226142	106226719	GSE148515_Galang_2020_GSM4473029_PC_ATAC_seq_rep3_ATACseq_SRR11539113_peak_38243	149	.	7.66561	17.2743	14.9331	166
chr9	106234962	106235947	GSE148515_Galang_2020_GSM4473029_PC_ATAC_seq_rep3_ATACseq_SRR11539113_peak_38244	139	.	7.35899	16.2291	13.9081	681
chr9	106246800	106248569	GSE148515_Galang_2020_GSM4473029_PC_ATAC_seq_rep3_ATACseq_SRR11539113_peak_38245	616	.	19.0107	64.4937	61.6131	1070
chr9	106280494	106281714	GSE148515_Galang_2020_GSM4473029_PC_ATAC_seq_rep3_ATACseq_SRR11539113_peak_38246	807	.	22.9968	83.7865	80.7418	598
chr9	106301281	106302069	GSE148515_Galang_2020_GSM4473029_PC_ATAC_seq_rep3_ATACseq_SRR11539113_peak_38247	56	.	4.59937	7.71765	5.62303	509
chr9	106306859	106307160	GSE148515_Galang_2020_GSM4473029_PC_ATAC_seq_rep3_ATACseq_SRR11539113_peak_38248	26	.	3.37287	4.59625	2.6545	50
chr9	106307529	106307846	GSE148515_Galang_2020_GSM4473029_PC_ATAC_seq_rep3_ATACseq_SRR11539113_peak_38249	33	.	3.67949	5.32838	3.34314	245
chr9	106318034	106319533	GSE148515_Galang_2020_GSM4473029_PC_ATAC_seq_rep3_ATACseq_SRR11539113_peak_38250	170	.	8.27886	19.4148	17.0354	395
chr9	106327721	106328511	GSE148515_Galang_2020_GSM4473029_PC_ATAC_seq_rep3_ATACseq_SRR11539113_peak_38251	33	.	3.67949	5.32838	3.34314	483
chr9	106344690	106345520	GSE148515_Galang_2020_GSM4473029_PC_ATAC_seq_rep3_ATACseq_SRR11539113_peak_38252	333	.	12.5716	35.9537	33.3518	632
chr9	106366775	106370548	GSE148515_Galang_2020_GSM4473029_PC_ATAC_seq_rep3_ATACseq_SRR11539113_peak_38253	1885	.	42.9274	192.494	188.538	1692
chr9	106371671	106371978	GSE148515_Galang_2020_GSM4473029_PC_ATAC_seq_rep3_ATACseq_SRR11539113_peak_38254	26	.	3.37287	4.59625	2.6545	62
chr9	106394516	106395229	GSE148515_Galang_2020_GSM4473029_PC_ATAC_seq_rep3_ATACseq_SRR11539113_peak_38255	64	.	4.90599	8.57147	6.44568	330
chr9	106404699	106407808	GSE148515_Galang_2020_GSM4473029_PC_ATAC_seq_rep3_ATACseq_SRR11539113_peak_38256	630	.	19.3173	65.9389	63.0456	746
chr9	106410619	106411075	GSE148515_Galang_2020_GSM4473029_PC_ATAC_seq_rep3_ATACseq_SRR11539113_peak_38257	40	.	3.98612	6.09417	4.06926	378
chr9	106411898	106412449	GSE148515_Galang_2020_GSM4473029_PC_ATAC_seq_rep3_ATACseq_SRR11539113_peak_38258	40	.	3.98612	6.09417	4.06926	341
chr9	106417536	106419264	GSE148515_Galang_2020_GSM4473029_PC_ATAC_seq_rep3_ATACseq_SRR11539113_peak_38259	463	.	15.6379	49.081	46.3429	852
chr9	106421353	106422108	GSE148515_Galang_2020_GSM4473029_PC_ATAC_seq_rep3_ATACseq_SRR11539113_peak_38260	139	.	7.35899	16.2291	13.9081	596
chr9	106428766	106430685	GSE148515_Galang_2020_GSM4473029_PC_ATAC_seq_rep3_ATACseq_SRR11539113_peak_38261	1136	.	29.436	116.95	113.633	628
chr9	106437556	106439156	GSE148515_Galang_2020_GSM4473029_PC_ATAC_seq_rep3_ATACseq_SRR11539113_peak_38262	1709	.	39.8612	174.718	170.918	842
chr9	106447244	106448963	GSE148515_Galang_2020_GSM4473029_PC_ATAC_seq_rep3_ATACseq_SRR11539113_peak_38263	1040	.	27.5962	107.251	104.012	333
chr9	106450596	106451428	GSE148515_Galang_2020_GSM4473029_PC_ATAC_seq_rep3_ATACseq_SRR11539113_peak_38264	119	.	6.74574	14.1922	11.9136	311
chr9	106452540	106455250	GSE148515_Galang_2020_GSM4473029_PC_ATAC_seq_rep3_ATACseq_SRR11539113_peak_38265	1570	.	37.4082	160.736	157.056	1118
chr9	106456456	106457107	GSE148515_Galang_2020_GSM4473029_PC_ATAC_seq_rep3_ATACseq_SRR11539113_peak_38266	72	.	5.21262	9.45115	7.29618	531
chr9	106457881	106458237	GSE148515_Galang_2020_GSM4473029_PC_ATAC_seq_rep3_ATACseq_SRR11539113_peak_38267	48	.	4.29274	6.89128	4.83002	293
chr9	106464880	106466033	GSE148515_Galang_2020_GSM4473029_PC_ATAC_seq_rep3_ATACseq_SRR11539113_peak_38268	346	.	12.8782	37.2231	34.6073	424
chr9	106474056	106475089	GSE148515_Galang_2020_GSM4473029_PC_ATAC_seq_rep3_ATACseq_SRR11539113_peak_38269	170	.	8.27886	19.4148	17.0354	533
chr9	106476080	106477997	GSE148515_Galang_2020_GSM4473029_PC_ATAC_seq_rep3_ATACseq_SRR11539113_peak_38270	1903	.	43.2341	194.288	190.318	1064
chr9	106655982	106657029	GSE148515_Galang_2020_GSM4473029_PC_ATAC_seq_rep3_ATACseq_SRR11539113_peak_38271	260	.	10.7319	28.5655	26.052	326
chr9	106660906	106661772	GSE148515_Galang_2020_GSM4473029_PC_ATAC_seq_rep3_ATACseq_SRR11539113_peak_38272	56	.	4.59937	7.71765	5.62303	399
chr9	106675601	106676203	GSE148515_Galang_2020_GSM4473029_PC_ATAC_seq_rep3_ATACseq_SRR11539113_peak_38273	81	.	5.51924	10.3553	8.173	126
chr9	106684826	106686680	GSE148515_Galang_2020_GSM4473029_PC_ATAC_seq_rep3_ATACseq_SRR11539113_peak_38274	992	.	26.6763	102.465	99.2657	951
chr9	106687052	106687510	GSE148515_Galang_2020_GSM4473029_PC_ATAC_seq_rep3_ATACseq_SRR11539113_peak_38275	33	.	3.67949	5.32838	3.34314	296
chr9	106788223	106789552	GSE148515_Galang_2020_GSM4473029_PC_ATAC_seq_rep3_ATACseq_SRR11539113_peak_38276	358	.	13.1849	38.5028	35.8729	787
chr9	106821383	106823264	GSE148515_Galang_2020_GSM4473029_PC_ATAC_seq_rep3_ATACseq_SRR11539113_peak_38277	1434	.	34.9552	146.982	143.415	841
chr9	106885796	106887789	GSE148515_Galang_2020_GSM4473029_PC_ATAC_seq_rep3_ATACseq_SRR11539113_peak_38278	1316	.	32.8088	135.145	131.677	1406
chr9	106890665	106892788	GSE148515_Galang_2020_GSM4473029_PC_ATAC_seq_rep3_ATACseq_SRR11539113_peak_38279	1974	.	44.4606	201.499	197.464	1361
chr9	107231236	107232526	GSE148515_Galang_2020_GSM4473029_PC_ATAC_seq_rep3_ATACseq_SRR11539113_peak_38280	573	.	18.0908	60.2001	57.358	571
chr9	107252164	107252706	GSE148515_Galang_2020_GSM4473029_PC_ATAC_seq_rep3_ATACseq_SRR11539113_peak_38281	64	.	4.90599	8.57147	6.44568	253
chr9	107253903	107255550	GSE148515_Galang_2020_GSM4473029_PC_ATAC_seq_rep3_ATACseq_SRR11539113_peak_38282	616	.	19.0107	64.4937	61.6131	744
chr9	107259640	107260493	GSE148515_Galang_2020_GSM4473029_PC_ATAC_seq_rep3_ATACseq_SRR11539113_peak_38283	56	.	4.59937	7.71765	5.62303	158
chr9	107261648	107262074	GSE148515_Galang_2020_GSM4473029_PC_ATAC_seq_rep3_ATACseq_SRR11539113_peak_38284	40	.	3.98612	6.09417	4.06926	324
chr9	107274924	107275924	GSE148515_Galang_2020_GSM4473029_PC_ATAC_seq_rep3_ATACseq_SRR11539113_peak_38285	90	.	5.82587	11.2825	9.07447	853
chr9	107278598	107279176	GSE148515_Galang_2020_GSM4473029_PC_ATAC_seq_rep3_ATACseq_SRR11539113_peak_38286	56	.	4.59937	7.71765	5.62303	131
chr9	107285453	107285796	GSE148515_Galang_2020_GSM4473029_PC_ATAC_seq_rep3_ATACseq_SRR11539113_peak_38287	40	.	3.98612	6.09417	4.06926	54
chr9	107287979	107291156	GSE148515_Galang_2020_GSM4473029_PC_ATAC_seq_rep3_ATACseq_SRR11539113_peak_38288	1024	.	27.2896	105.651	102.425	1847
chr9	107294348	107295158	GSE148515_Galang_2020_GSM4473029_PC_ATAC_seq_rep3_ATACseq_SRR11539113_peak_38289	90	.	5.82587	11.2825	9.07447	54
chr9	107295448	107300465	GSE148515_Galang_2020_GSM4473029_PC_ATAC_seq_rep3_ATACseq_SRR11539113_peak_38290	2375	.	51.2063	241.975	237.57	1189
chr9	107302315	107303929	GSE148515_Galang_2020_GSM4473029_PC_ATAC_seq_rep3_ATACseq_SRR11539113_peak_38291	64	.	4.90599	8.57147	6.44568	830
chr9	107305529	107310485	GSE148515_Galang_2020_GSM4473029_PC_ATAC_seq_rep3_ATACseq_SRR11539113_peak_38292	1217	.	30.9691	125.156	121.771	2555
chr9	107312296	107313309	GSE148515_Galang_2020_GSM4473029_PC_ATAC_seq_rep3_ATACseq_SRR11539113_peak_38293	56	.	4.59937	7.71765	5.62303	595
chr9	107322273	107325426	GSE148515_Galang_2020_GSM4473029_PC_ATAC_seq_rep3_ATACseq_SRR11539113_peak_38294	358	.	13.1849	38.5028	35.8729	1469
chr9	107326044	107326349	GSE148515_Galang_2020_GSM4473029_PC_ATAC_seq_rep3_ATACseq_SRR11539113_peak_38295	48	.	4.29274	6.89128	4.83002	226
chr9	107328122	107328577	GSE148515_Galang_2020_GSM4473029_PC_ATAC_seq_rep3_ATACseq_SRR11539113_peak_38296	33	.	3.67949	5.32838	3.34314	251
chr9	107334546	107335017	GSE148515_Galang_2020_GSM4473029_PC_ATAC_seq_rep3_ATACseq_SRR11539113_peak_38297	33	.	3.67949	5.32838	3.34314	413
chr9	107335790	107336059	GSE148515_Galang_2020_GSM4473029_PC_ATAC_seq_rep3_ATACseq_SRR11539113_peak_38298	33	.	3.67949	5.32838	3.34314	96
chr9	107337282	107339457	GSE148515_Galang_2020_GSM4473029_PC_ATAC_seq_rep3_ATACseq_SRR11539113_peak_38299	181	.	8.58549	20.5089	18.1112	998
chr9	107340229	107341339	GSE148515_Galang_2020_GSM4473029_PC_ATAC_seq_rep3_ATACseq_SRR11539113_peak_38300	703	.	20.8505	73.2655	70.3093	407
chr9	107355880	107356277	GSE148515_Galang_2020_GSM4473029_PC_ATAC_seq_rep3_ATACseq_SRR11539113_peak_38301	109	.	6.43912	13.202	10.946	277
chr9	107357302	107358075	GSE148515_Galang_2020_GSM4473029_PC_ATAC_seq_rep3_ATACseq_SRR11539113_peak_38302	109	.	6.43912	13.202	10.946	562
chr9	107360703	107361692	GSE148515_Galang_2020_GSM4473029_PC_ATAC_seq_rep3_ATACseq_SRR11539113_peak_38303	72	.	5.21262	9.45115	7.29618	428
chr9	107366872	107367369	GSE148515_Galang_2020_GSM4473029_PC_ATAC_seq_rep3_ATACseq_SRR11539113_peak_38304	48	.	4.29274	6.89128	4.83002	37
chr9	107369294	107369976	GSE148515_Galang_2020_GSM4473029_PC_ATAC_seq_rep3_ATACseq_SRR11539113_peak_38305	33	.	3.67949	5.32838	3.34314	381
chr9	107371663	107372170	GSE148515_Galang_2020_GSM4473029_PC_ATAC_seq_rep3_ATACseq_SRR11539113_peak_38306	48	.	4.29274	6.89128	4.83002	241
chr9	107378063	107378830	GSE148515_Galang_2020_GSM4473029_PC_ATAC_seq_rep3_ATACseq_SRR11539113_peak_38307	40	.	3.98612	6.09417	4.06926	299
chr9	107381675	107382365	GSE148515_Galang_2020_GSM4473029_PC_ATAC_seq_rep3_ATACseq_SRR11539113_peak_38308	109	.	6.43912	13.202	10.946	236
chr9	107398441	107401591	GSE148515_Galang_2020_GSM4473029_PC_ATAC_seq_rep3_ATACseq_SRR11539113_peak_38309	717	.	21.1571	74.7502	71.7812	1409
chr9	107402147	107403786	GSE148515_Galang_2020_GSM4473029_PC_ATAC_seq_rep3_ATACseq_SRR11539113_peak_38310	64	.	4.90599	8.57147	6.44568	1019
chr9	107413746	107414366	GSE148515_Galang_2020_GSM4473029_PC_ATAC_seq_rep3_ATACseq_SRR11539113_peak_38311	48	.	4.29274	6.89128	4.83002	128
chr9	107415863	107416843	GSE148515_Galang_2020_GSM4473029_PC_ATAC_seq_rep3_ATACseq_SRR11539113_peak_38312	203	.	9.19874	22.7421	20.3091	338
chr9	107417431	107417709	GSE148515_Galang_2020_GSM4473029_PC_ATAC_seq_rep3_ATACseq_SRR11539113_peak_38313	26	.	3.37287	4.59625	2.6545	182
chr9	107420226	107421126	GSE148515_Galang_2020_GSM4473029_PC_ATAC_seq_rep3_ATACseq_SRR11539113_peak_38314	56	.	4.59937	7.71765	5.62303	356
chr9	107422793	107423695	GSE148515_Galang_2020_GSM4473029_PC_ATAC_seq_rep3_ATACseq_SRR11539113_peak_38315	56	.	4.59937	7.71765	5.62303	246
chr9	107424409	107424808	GSE148515_Galang_2020_GSM4473029_PC_ATAC_seq_rep3_ATACseq_SRR11539113_peak_38316	33	.	3.67949	5.32838	3.34314	130
chr9	107429854	107430159	GSE148515_Galang_2020_GSM4473029_PC_ATAC_seq_rep3_ATACseq_SRR11539113_peak_38317	48	.	4.29274	6.89128	4.83002	53
chr9	107432211	107433114	GSE148515_Galang_2020_GSM4473029_PC_ATAC_seq_rep3_ATACseq_SRR11539113_peak_38318	72	.	5.21262	9.45115	7.29618	536
chr9	107433687	107435794	GSE148515_Galang_2020_GSM4473029_PC_ATAC_seq_rep3_ATACseq_SRR11539113_peak_38319	81	.	5.51924	10.3553	8.173	686
chr9	107440611	107442085	GSE148515_Galang_2020_GSM4473029_PC_ATAC_seq_rep3_ATACseq_SRR11539113_peak_38320	119	.	6.74574	14.1922	11.9136	1022
chr9	107442861	107444004	GSE148515_Galang_2020_GSM4473029_PC_ATAC_seq_rep3_ATACseq_SRR11539113_peak_38321	119	.	6.74574	14.1922	11.9136	674
chr9	107444403	107445441	GSE148515_Galang_2020_GSM4473029_PC_ATAC_seq_rep3_ATACseq_SRR11539113_peak_38322	48	.	4.29274	6.89128	4.83002	326
chr9	107451808	107453774	GSE148515_Galang_2020_GSM4473029_PC_ATAC_seq_rep3_ATACseq_SRR11539113_peak_38323	33	.	3.67949	5.32838	3.34314	92
chr9	107456858	107457232	GSE148515_Galang_2020_GSM4473029_PC_ATAC_seq_rep3_ATACseq_SRR11539113_peak_38324	20	.	3.06625	3.90051	2.00725	245
chr9	107461597	107466501	GSE148515_Galang_2020_GSM4473029_PC_ATAC_seq_rep3_ATACseq_SRR11539113_peak_38325	930	.	25.4498	96.1543	93.0069	2029
chr9	107470075	107471022	GSE148515_Galang_2020_GSM4473029_PC_ATAC_seq_rep3_ATACseq_SRR11539113_peak_38326	72	.	5.21262	9.45115	7.29618	398
chr9	107475707	107476219	GSE148515_Galang_2020_GSM4473029_PC_ATAC_seq_rep3_ATACseq_SRR11539113_peak_38327	20	.	3.06625	3.90051	2.00725	266
chr9	107481315	107481793	GSE148515_Galang_2020_GSM4473029_PC_ATAC_seq_rep3_ATACseq_SRR11539113_peak_38328	64	.	4.90599	8.57147	6.44568	299
chr9	107484182	107485203	GSE148515_Galang_2020_GSM4473029_PC_ATAC_seq_rep3_ATACseq_SRR11539113_peak_38329	149	.	7.66561	17.2743	14.9331	544
chr9	107486581	107487128	GSE148515_Galang_2020_GSM4473029_PC_ATAC_seq_rep3_ATACseq_SRR11539113_peak_38330	72	.	5.21262	9.45115	7.29618	404
chr9	107504094	107505651	GSE148515_Galang_2020_GSM4473029_PC_ATAC_seq_rep3_ATACseq_SRR11539113_peak_38331	64	.	4.90599	8.57147	6.44568	1043
chr9	107506015	107507245	GSE148515_Galang_2020_GSM4473029_PC_ATAC_seq_rep3_ATACseq_SRR11539113_peak_38332	33	.	3.67949	5.32838	3.34314	1177
chr9	107507571	107509007	GSE148515_Galang_2020_GSM4473029_PC_ATAC_seq_rep3_ATACseq_SRR11539113_peak_38333	64	.	4.90599	8.57147	6.44568	330
chr9	107509305	107512446	GSE148515_Galang_2020_GSM4473029_PC_ATAC_seq_rep3_ATACseq_SRR11539113_peak_38334	203	.	9.19874	22.7421	20.3091	2246
chr9	107513091	107513407	GSE148515_Galang_2020_GSM4473029_PC_ATAC_seq_rep3_ATACseq_SRR11539113_peak_38335	14	.	2.75962	3.2443	1.40656	83
chr9	107514304	107515544	GSE148515_Galang_2020_GSM4473029_PC_ATAC_seq_rep3_ATACseq_SRR11539113_peak_38336	109	.	6.43912	13.202	10.946	293
chr9	107518025	107518404	GSE148515_Galang_2020_GSM4473029_PC_ATAC_seq_rep3_ATACseq_SRR11539113_peak_38337	20	.	3.06625	3.90051	2.00725	246
chr9	107533048	107535687	GSE148515_Galang_2020_GSM4473029_PC_ATAC_seq_rep3_ATACseq_SRR11539113_peak_38338	1152	.	29.7426	118.582	115.252	907
chr9	107540972	107542866	GSE148515_Galang_2020_GSM4473029_PC_ATAC_seq_rep3_ATACseq_SRR11539113_peak_38339	673	.	20.2372	70.3152	67.3842	1145
chr9	107543363	107543654	GSE148515_Galang_2020_GSM4473029_PC_ATAC_seq_rep3_ATACseq_SRR11539113_peak_38340	26	.	3.37287	4.59625	2.6545	247
chr9	107545496	107546294	GSE148515_Galang_2020_GSM4473029_PC_ATAC_seq_rep3_ATACseq_SRR11539113_peak_38341	90	.	5.82587	11.2825	9.07447	293
chr9	107546964	107547593	GSE148515_Galang_2020_GSM4473029_PC_ATAC_seq_rep3_ATACseq_SRR11539113_peak_38342	181	.	8.58549	20.5089	18.1112	286
chr9	107551160	107552338	GSE148515_Galang_2020_GSM4473029_PC_ATAC_seq_rep3_ATACseq_SRR11539113_peak_38343	81	.	5.51924	10.3553	8.173	392
chr9	107553945	107556091	GSE148515_Galang_2020_GSM4473029_PC_ATAC_seq_rep3_ATACseq_SRR11539113_peak_38344	1903	.	43.2341	194.288	190.318	743
chr9	107556850	107557181	GSE148515_Galang_2020_GSM4473029_PC_ATAC_seq_rep3_ATACseq_SRR11539113_peak_38345	26	.	3.37287	4.59625	2.6545	11
chr9	107562355	107564164	GSE148515_Galang_2020_GSM4473029_PC_ATAC_seq_rep3_ATACseq_SRR11539113_peak_38346	868	.	24.2233	89.9267	86.8303	865
chr9	107565544	107565893	GSE148515_Galang_2020_GSM4473029_PC_ATAC_seq_rep3_ATACseq_SRR11539113_peak_38347	48	.	4.29274	6.89128	4.83002	221
chr9	107567079	107567385	GSE148515_Galang_2020_GSM4473029_PC_ATAC_seq_rep3_ATACseq_SRR11539113_peak_38348	20	.	3.06625	3.90051	2.00725	237
chr9	107568015	107569781	GSE148515_Galang_2020_GSM4473029_PC_ATAC_seq_rep3_ATACseq_SRR11539113_peak_38349	992	.	26.6763	102.465	99.2657	1135
chr9	107576312	107577034	GSE148515_Galang_2020_GSM4473029_PC_ATAC_seq_rep3_ATACseq_SRR11539113_peak_38350	33	.	3.67949	5.32838	3.34314	512
chr9	107577532	107577833	GSE148515_Galang_2020_GSM4473029_PC_ATAC_seq_rep3_ATACseq_SRR11539113_peak_38351	14	.	2.75962	3.2443	1.40656	89
chr9	107579675	107581837	GSE148515_Galang_2020_GSM4473029_PC_ATAC_seq_rep3_ATACseq_SRR11539113_peak_38352	601	.	18.7041	63.0554	60.1878	1111
chr9	107586722	107588942	GSE148515_Galang_2020_GSM4473029_PC_ATAC_seq_rep3_ATACseq_SRR11539113_peak_38353	1152	.	29.7426	118.582	115.252	1042
chr9	107589585	107590389	GSE148515_Galang_2020_GSM4473029_PC_ATAC_seq_rep3_ATACseq_SRR11539113_peak_38354	139	.	7.35899	16.2291	13.9081	675
chr9	107592689	107593913	GSE148515_Galang_2020_GSM4473029_PC_ATAC_seq_rep3_ATACseq_SRR11539113_peak_38355	159	.	7.97224	18.3364	15.9757	679
chr9	107596206	107598322	GSE148515_Galang_2020_GSM4473029_PC_ATAC_seq_rep3_ATACseq_SRR11539113_peak_38356	644	.	19.624	67.391	64.4851	898
chr9	107601364	107602846	GSE148515_Galang_2020_GSM4473029_PC_ATAC_seq_rep3_ATACseq_SRR11539113_peak_38357	99	.	6.13249	12.2318	9.99932	897
chr9	107605024	107605386	GSE148515_Galang_2020_GSM4473029_PC_ATAC_seq_rep3_ATACseq_SRR11539113_peak_38358	90	.	5.82587	11.2825	9.07447	301
chr9	107611623	107613608	GSE148515_Galang_2020_GSM4473029_PC_ATAC_seq_rep3_ATACseq_SRR11539113_peak_38359	1709	.	39.8612	174.718	170.918	1181
chr9	107618351	107620151	GSE148515_Galang_2020_GSM4473029_PC_ATAC_seq_rep3_ATACseq_SRR11539113_peak_38360	587	.	18.3975	61.6242	58.7694	1264
chr9	107626335	107627223	GSE148515_Galang_2020_GSM4473029_PC_ATAC_seq_rep3_ATACseq_SRR11539113_peak_38361	56	.	4.59937	7.71765	5.62303	558
chr9	107632363	107636197	GSE148515_Galang_2020_GSM4473029_PC_ATAC_seq_rep3_ATACseq_SRR11539113_peak_38362	1553	.	37.1016	159.004	155.339	3031
chr9	107644369	107645836	GSE148515_Galang_2020_GSM4473029_PC_ATAC_seq_rep3_ATACseq_SRR11539113_peak_38363	371	.	13.4915	39.7924	37.1487	353
chr9	107666674	107667954	GSE148515_Galang_2020_GSM4473029_PC_ATAC_seq_rep3_ATACseq_SRR11539113_peak_38364	237	.	10.1186	26.197	23.7149	704
chr9	107676068	107676857	GSE148515_Galang_2020_GSM4473029_PC_ATAC_seq_rep3_ATACseq_SRR11539113_peak_38365	64	.	4.90599	8.57147	6.44568	152
chr9	107677622	107678490	GSE148515_Galang_2020_GSM4473029_PC_ATAC_seq_rep3_ATACseq_SRR11539113_peak_38366	40	.	3.98612	6.09417	4.06926	654
chr9	107685386	107685867	GSE148515_Galang_2020_GSM4473029_PC_ATAC_seq_rep3_ATACseq_SRR11539113_peak_38367	56	.	4.59937	7.71765	5.62303	17
chr9	107708273	107710829	GSE148515_Galang_2020_GSM4473029_PC_ATAC_seq_rep3_ATACseq_SRR11539113_peak_38368	587	.	18.3975	61.6242	58.7694	1691
chr9	107714469	107714921	GSE148515_Galang_2020_GSM4473029_PC_ATAC_seq_rep3_ATACseq_SRR11539113_peak_38369	56	.	4.59937	7.71765	5.62303	168
chr9	107715555	107715955	GSE148515_Galang_2020_GSM4473029_PC_ATAC_seq_rep3_ATACseq_SRR11539113_peak_38370	26	.	3.37287	4.59625	2.6545	51
chr9	107737977	107739151	GSE148515_Galang_2020_GSM4473029_PC_ATAC_seq_rep3_ATACseq_SRR11539113_peak_38371	129	.	7.05236	15.2015	12.9013	214
chr9	107770377	107771552	GSE148515_Galang_2020_GSM4473029_PC_ATAC_seq_rep3_ATACseq_SRR11539113_peak_38372	717	.	21.1571	74.7502	71.7812	616
chr9	107872052	107873595	GSE148515_Galang_2020_GSM4473029_PC_ATAC_seq_rep3_ATACseq_SRR11539113_peak_38373	1451	.	35.2618	148.688	145.108	778
chr9	107887620	107888818	GSE148515_Galang_2020_GSM4473029_PC_ATAC_seq_rep3_ATACseq_SRR11539113_peak_38374	397	.	14.1047	42.4006	39.7294	472
chr9	107904738	107905214	GSE148515_Galang_2020_GSM4473029_PC_ATAC_seq_rep3_ATACseq_SRR11539113_peak_38375	129	.	7.05236	15.2015	12.9013	173
chr9	107906371	107907307	GSE148515_Galang_2020_GSM4473029_PC_ATAC_seq_rep3_ATACseq_SRR11539113_peak_38376	90	.	5.82587	11.2825	9.07447	246
chr9	107923174	107924300	GSE148515_Galang_2020_GSM4473029_PC_ATAC_seq_rep3_ATACseq_SRR11539113_peak_38377	90	.	5.82587	11.2825	9.07447	900
chr9	107935954	107936395	GSE148515_Galang_2020_GSM4473029_PC_ATAC_seq_rep3_ATACseq_SRR11539113_peak_38378	56	.	4.59937	7.71765	5.62303	74
chr9	107950718	107951201	GSE148515_Galang_2020_GSM4473029_PC_ATAC_seq_rep3_ATACseq_SRR11539113_peak_38379	99	.	6.13249	12.2318	9.99932	153
chr9	107975016	107975495	GSE148515_Galang_2020_GSM4473029_PC_ATAC_seq_rep3_ATACseq_SRR11539113_peak_38380	40	.	3.98612	6.09417	4.06926	351
chr9	107982658	107983927	GSE148515_Galang_2020_GSM4473029_PC_ATAC_seq_rep3_ATACseq_SRR11539113_peak_38381	192	.	8.89211	21.6182	19.2025	878
chr9	107984711	107986690	GSE148515_Galang_2020_GSM4473029_PC_ATAC_seq_rep3_ATACseq_SRR11539113_peak_38382	807	.	22.9968	83.7865	80.7418	1156
chr9	108001613	108004011	GSE148515_Galang_2020_GSM4473029_PC_ATAC_seq_rep3_ATACseq_SRR11539113_peak_38383	1656	.	38.9413	169.449	165.695	985
chr9	108048194	108049990	GSE148515_Galang_2020_GSM4473029_PC_ATAC_seq_rep3_ATACseq_SRR11539113_peak_38384	1605	.	38.0214	164.211	160.502	964
chr9	108050302	108050926	GSE148515_Galang_2020_GSM4473029_PC_ATAC_seq_rep3_ATACseq_SRR11539113_peak_38385	33	.	3.67949	5.32838	3.34314	188
chr9	108052399	108053415	GSE148515_Galang_2020_GSM4473029_PC_ATAC_seq_rep3_ATACseq_SRR11539113_peak_38386	476	.	15.9445	50.443	47.6917	686
chr9	108054176	108054791	GSE148515_Galang_2020_GSM4473029_PC_ATAC_seq_rep3_ATACseq_SRR11539113_peak_38387	20	.	3.06625	3.90051	2.00725	271
chr9	108065578	108066149	GSE148515_Galang_2020_GSM4473029_PC_ATAC_seq_rep3_ATACseq_SRR11539113_peak_38388	20	.	3.06625	3.90051	2.00725	68
chr9	108067361	108068345	GSE148515_Galang_2020_GSM4473029_PC_ATAC_seq_rep3_ATACseq_SRR11539113_peak_38389	248	.	10.4252	27.375	24.8771	506
chr9	108071921	108073669	GSE148515_Galang_2020_GSM4473029_PC_ATAC_seq_rep3_ATACseq_SRR11539113_peak_38390	64	.	4.90599	8.57147	6.44568	1005
chr9	108078826	108079721	GSE148515_Galang_2020_GSM4473029_PC_ATAC_seq_rep3_ATACseq_SRR11539113_peak_38391	272	.	11.0385	29.7683	27.2395	472
chr9	108082617	108083031	GSE148515_Galang_2020_GSM4473029_PC_ATAC_seq_rep3_ATACseq_SRR11539113_peak_38392	33	.	3.67949	5.32838	3.34314	66
chr9	108093137	108098026	GSE148515_Galang_2020_GSM4473029_PC_ATAC_seq_rep3_ATACseq_SRR11539113_peak_38393	1136	.	29.436	116.95	113.633	1422
chr9	108119821	108120881	GSE148515_Galang_2020_GSM4473029_PC_ATAC_seq_rep3_ATACseq_SRR11539113_peak_38394	139	.	7.35899	16.2291	13.9081	390
chr9	108137399	108137750	GSE148515_Galang_2020_GSM4473029_PC_ATAC_seq_rep3_ATACseq_SRR11539113_peak_38395	48	.	4.29274	6.89128	4.83002	168
chr9	108189761	108190750	GSE148515_Galang_2020_GSM4473029_PC_ATAC_seq_rep3_ATACseq_SRR11539113_peak_38396	272	.	11.0385	29.7683	27.2395	578
chr9	108200979	108201742	GSE148515_Galang_2020_GSM4473029_PC_ATAC_seq_rep3_ATACseq_SRR11539113_peak_38397	587	.	18.3975	61.6242	58.7694	344
chr9	108203189	108203496	GSE148515_Galang_2020_GSM4473029_PC_ATAC_seq_rep3_ATACseq_SRR11539113_peak_38398	26	.	3.37287	4.59625	2.6545	271
chr9	108220386	108221020	GSE148515_Galang_2020_GSM4473029_PC_ATAC_seq_rep3_ATACseq_SRR11539113_peak_38399	33	.	3.67949	5.32838	3.34314	137
chr9	108261918	108265055	GSE148515_Galang_2020_GSM4473029_PC_ATAC_seq_rep3_ATACseq_SRR11539113_peak_38400	2210	.	48.4467	225.255	221.002	2014
chr9	108267986	108268890	GSE148515_Galang_2020_GSM4473029_PC_ATAC_seq_rep3_ATACseq_SRR11539113_peak_38401	72	.	5.21262	9.45115	7.29618	797
chr9	108275213	108275604	GSE148515_Galang_2020_GSM4473029_PC_ATAC_seq_rep3_ATACseq_SRR11539113_peak_38402	26	.	3.37287	4.59625	2.6545	190
chr9	108289614	108291112	GSE148515_Galang_2020_GSM4473029_PC_ATAC_seq_rep3_ATACseq_SRR11539113_peak_38403	423	.	14.718	45.0461	42.3478	773
chr9	108304815	108308249	GSE148515_Galang_2020_GSM4473029_PC_ATAC_seq_rep3_ATACseq_SRR11539113_peak_38404	2375	.	51.2063	241.975	237.57	1431
chr9	108338563	108340446	GSE148515_Galang_2020_GSM4473029_PC_ATAC_seq_rep3_ATACseq_SRR11539113_peak_38405	601	.	18.7041	63.0554	60.1878	718
chr9	108347294	108348611	GSE148515_Galang_2020_GSM4473029_PC_ATAC_seq_rep3_ATACseq_SRR11539113_peak_38406	1536	.	36.7949	157.276	153.625	567
chr9	108441172	108441670	GSE148515_Galang_2020_GSM4473029_PC_ATAC_seq_rep3_ATACseq_SRR11539113_peak_38407	48	.	4.29274	6.89128	4.83002	274
chr9	108449415	108453374	GSE148515_Galang_2020_GSM4473029_PC_ATAC_seq_rep3_ATACseq_SRR11539113_peak_38408	1417	.	34.6486	145.279	141.727	975
chr9	108460187	108461357	GSE148515_Galang_2020_GSM4473029_PC_ATAC_seq_rep3_ATACseq_SRR11539113_peak_38409	214	.	9.50536	23.8801	21.4304	562
chr9	108477770	108480731	GSE148515_Galang_2020_GSM4473029_PC_ATAC_seq_rep3_ATACseq_SRR11539113_peak_38410	476	.	15.9445	50.443	47.6917	1168
chr9	108481288	108482162	GSE148515_Galang_2020_GSM4473029_PC_ATAC_seq_rep3_ATACseq_SRR11539113_peak_38411	90	.	5.82587	11.2825	9.07447	315
chr9	108490111	108492526	GSE148515_Galang_2020_GSM4473029_PC_ATAC_seq_rep3_ATACseq_SRR11539113_peak_38412	868	.	24.2233	89.9267	86.8303	646
chr9	108507192	108508784	GSE148515_Galang_2020_GSM4473029_PC_ATAC_seq_rep3_ATACseq_SRR11539113_peak_38413	747	.	21.7703	77.7382	74.7441	844
chr9	108516465	108518364	GSE148515_Galang_2020_GSM4473029_PC_ATAC_seq_rep3_ATACseq_SRR11539113_peak_38414	1267	.	31.889	130.132	126.705	626
chr9	108560102	108561169	GSE148515_Galang_2020_GSM4473029_PC_ATAC_seq_rep3_ATACseq_SRR11539113_peak_38415	899	.	24.8366	93.0299	89.9079	286
chr9	108565996	108568497	GSE148515_Galang_2020_GSM4473029_PC_ATAC_seq_rep3_ATACseq_SRR11539113_peak_38416	1316	.	32.8088	135.145	131.677	1434
chr9	108569492	108571060	GSE148515_Galang_2020_GSM4473029_PC_ATAC_seq_rep3_ATACseq_SRR11539113_peak_38417	237	.	10.1186	26.197	23.7149	335
chr9	108573660	108575148	GSE148515_Galang_2020_GSM4473029_PC_ATAC_seq_rep3_ATACseq_SRR11539113_peak_38418	64	.	4.90599	8.57147	6.44568	294
chr9	108576880	108579538	GSE148515_Galang_2020_GSM4473029_PC_ATAC_seq_rep3_ATACseq_SRR11539113_peak_38419	1152	.	29.7426	118.582	115.252	1872
chr9	108586071	108588954	GSE148515_Galang_2020_GSM4473029_PC_ATAC_seq_rep3_ATACseq_SRR11539113_peak_38420	914	.	25.1432	94.5895	91.4548	1843
chr9	108594716	108595207	GSE148515_Galang_2020_GSM4473029_PC_ATAC_seq_rep3_ATACseq_SRR11539113_peak_38421	33	.	3.67949	5.32838	3.34314	77
chr9	108596487	108597837	GSE148515_Galang_2020_GSM4473029_PC_ATAC_seq_rep3_ATACseq_SRR11539113_peak_38422	272	.	11.0385	29.7683	27.2395	765
chr9	108604497	108604780	GSE148515_Galang_2020_GSM4473029_PC_ATAC_seq_rep3_ATACseq_SRR11539113_peak_38423	20	.	3.06625	3.90051	2.00725	159
chr9	108625881	108627502	GSE148515_Galang_2020_GSM4473029_PC_ATAC_seq_rep3_ATACseq_SRR11539113_peak_38424	630	.	19.3173	65.9389	63.0456	818
chr9	108648411	108650252	GSE148515_Galang_2020_GSM4473029_PC_ATAC_seq_rep3_ATACseq_SRR11539113_peak_38425	1185	.	30.3558	121.86	118.504	870
chr9	108661807	108662954	GSE148515_Galang_2020_GSM4473029_PC_ATAC_seq_rep3_ATACseq_SRR11539113_peak_38426	321	.	12.265	34.6947	32.107	374
chr9	108691763	108692957	GSE148515_Galang_2020_GSM4473029_PC_ATAC_seq_rep3_ATACseq_SRR11539113_peak_38427	531	.	17.171	55.9721	53.1687	408
chr9	108703514	108703997	GSE148515_Galang_2020_GSM4473029_PC_ATAC_seq_rep3_ATACseq_SRR11539113_peak_38428	40	.	3.98612	6.09417	4.06926	337
chr9	108783031	108784322	GSE148515_Galang_2020_GSM4473029_PC_ATAC_seq_rep3_ATACseq_SRR11539113_peak_38429	423	.	14.718	45.0461	42.3478	714
chr9	108807070	108808842	GSE148515_Galang_2020_GSM4473029_PC_ATAC_seq_rep3_ATACseq_SRR11539113_peak_38430	673	.	20.2372	70.3152	67.3842	1247
chr9	108825852	108827927	GSE148515_Galang_2020_GSM4473029_PC_ATAC_seq_rep3_ATACseq_SRR11539113_peak_38431	129	.	7.05236	15.2015	12.9013	1315
chr9	108831950	108833037	GSE148515_Galang_2020_GSM4473029_PC_ATAC_seq_rep3_ATACseq_SRR11539113_peak_38432	296	.	11.6517	32.209	29.6505	800
chr9	108842726	108843231	GSE148515_Galang_2020_GSM4473029_PC_ATAC_seq_rep3_ATACseq_SRR11539113_peak_38433	40	.	3.98612	6.09417	4.06926	324
chr9	108852798	108855464	GSE148515_Galang_2020_GSM4473029_PC_ATAC_seq_rep3_ATACseq_SRR11539113_peak_38434	945	.	25.7565	97.7244	94.564	1349
chr9	108936354	108937865	GSE148515_Galang_2020_GSM4473029_PC_ATAC_seq_rep3_ATACseq_SRR11539113_peak_38435	384	.	13.7981	41.0918	38.4343	453
chr9	108970282	108971194	GSE148515_Galang_2020_GSM4473029_PC_ATAC_seq_rep3_ATACseq_SRR11539113_peak_38436	99	.	6.13249	12.2318	9.99932	496
chr9	108987728	108989084	GSE148515_Galang_2020_GSM4473029_PC_ATAC_seq_rep3_ATACseq_SRR11539113_peak_38437	149	.	7.66561	17.2743	14.9331	457
chr9	108991076	108992596	GSE148515_Galang_2020_GSM4473029_PC_ATAC_seq_rep3_ATACseq_SRR11539113_peak_38438	1040	.	27.5962	107.251	104.012	708
chr9	109093743	109097346	GSE148515_Galang_2020_GSM4473029_PC_ATAC_seq_rep3_ATACseq_SRR11539113_peak_38444	732	.	21.4637	76.2411	73.2595	1838
chr9	109097621	109099489	GSE148515_Galang_2020_GSM4473029_PC_ATAC_seq_rep3_ATACseq_SRR11539113_peak_38445	237	.	10.1186	26.197	23.7149	1571
chr9	109122802	109123713	GSE148515_Galang_2020_GSM4473029_PC_ATAC_seq_rep3_ATACseq_SRR11539113_peak_38446	33	.	3.67949	5.32838	3.34314	230
chr9	109832439	109833378	GSE148515_Galang_2020_GSM4473029_PC_ATAC_seq_rep3_ATACseq_SRR11539113_peak_38447	321	.	12.265	34.6947	32.107	310
chr9	109875139	109876516	GSE148515_Galang_2020_GSM4473029_PC_ATAC_seq_rep3_ATACseq_SRR11539113_peak_38448	1040	.	27.5962	107.251	104.012	410
chr9	109892831	109893542	GSE148515_Galang_2020_GSM4473029_PC_ATAC_seq_rep3_ATACseq_SRR11539113_peak_38449	48	.	4.29274	6.89128	4.83002	314
chr9	109894200	109895094	GSE148515_Galang_2020_GSM4473029_PC_ATAC_seq_rep3_ATACseq_SRR11539113_peak_38450	109	.	6.43912	13.202	10.946	713
chr9	109911630	109911919	GSE148515_Galang_2020_GSM4473029_PC_ATAC_seq_rep3_ATACseq_SRR11539113_peak_38451	40	.	3.98612	6.09417	4.06926	174
chr9	109930807	109933907	GSE148515_Galang_2020_GSM4473029_PC_ATAC_seq_rep3_ATACseq_SRR11539113_peak_38452	2713	.	56.7255	276.035	271.36	913
chr9	109948500	109948931	GSE148515_Galang_2020_GSM4473029_PC_ATAC_seq_rep3_ATACseq_SRR11539113_peak_38453	72	.	5.21262	9.45115	7.29618	242
chr9	109985531	109986100	GSE148515_Galang_2020_GSM4473029_PC_ATAC_seq_rep3_ATACseq_SRR11539113_peak_38454	81	.	5.51924	10.3553	8.173	148
chr9	110052507	110053859	GSE148515_Galang_2020_GSM4473029_PC_ATAC_seq_rep3_ATACseq_SRR11539113_peak_38455	109	.	6.43912	13.202	10.946	788
chr9	110070227	110070833	GSE148515_Galang_2020_GSM4473029_PC_ATAC_seq_rep3_ATACseq_SRR11539113_peak_38456	170	.	8.27886	19.4148	17.0354	372
chr9	110081113	110082376	GSE148515_Galang_2020_GSM4473029_PC_ATAC_seq_rep3_ATACseq_SRR11539113_peak_38457	99	.	6.13249	12.2318	9.99932	205
chr9	110083491	110084728	GSE148515_Galang_2020_GSM4473029_PC_ATAC_seq_rep3_ATACseq_SRR11539113_peak_38458	248	.	10.4252	27.375	24.8771	777
chr9	110100682	110101188	GSE148515_Galang_2020_GSM4473029_PC_ATAC_seq_rep3_ATACseq_SRR11539113_peak_38459	139	.	7.35899	16.2291	13.9081	315
chr9	110116844	110118316	GSE148515_Galang_2020_GSM4473029_PC_ATAC_seq_rep3_ATACseq_SRR11539113_peak_38460	976	.	26.3697	100.88	97.6934	358
chr9	110131528	110132854	GSE148515_Galang_2020_GSM4473029_PC_ATAC_seq_rep3_ATACseq_SRR11539113_peak_38461	1185	.	30.3558	121.86	118.504	554
chr9	110244876	110246542	GSE148515_Galang_2020_GSM4473029_PC_ATAC_seq_rep3_ATACseq_SRR11539113_peak_38462	463	.	15.6379	49.081	46.3429	949
chr9	110333069	110334119	GSE148515_Galang_2020_GSM4473029_PC_ATAC_seq_rep3_ATACseq_SRR11539113_peak_38464	732	.	21.4637	76.2411	73.2595	374
chr9	110372290	110372923	GSE148515_Galang_2020_GSM4473029_PC_ATAC_seq_rep3_ATACseq_SRR11539113_peak_38465	20	.	3.06625	3.90051	2.00725	7
chr9	110380482	110381248	GSE148515_Galang_2020_GSM4473029_PC_ATAC_seq_rep3_ATACseq_SRR11539113_peak_38466	90	.	5.82587	11.2825	9.07447	164
chr9	110390628	110391097	GSE148515_Galang_2020_GSM4473029_PC_ATAC_seq_rep3_ATACseq_SRR11539113_peak_38467	72	.	5.21262	9.45115	7.29618	213
chr9	110407299	110409100	GSE148515_Galang_2020_GSM4473029_PC_ATAC_seq_rep3_ATACseq_SRR11539113_peak_38468	1104	.	28.8227	113.698	110.408	843
chr9	110475795	110477396	GSE148515_Galang_2020_GSM4473029_PC_ATAC_seq_rep3_ATACseq_SRR11539113_peak_38470	1136	.	29.436	116.95	113.633	873
chr9	110530835	110533484	GSE148515_Galang_2020_GSM4473029_PC_ATAC_seq_rep3_ATACseq_SRR11539113_peak_38471	1832	.	42.0076	187.127	183.219	1758
chr9	110623773	110625734	GSE148515_Galang_2020_GSM4473029_PC_ATAC_seq_rep3_ATACseq_SRR11539113_peak_38472	732	.	21.4637	76.2411	73.2595	1189
chr9	110635385	110635889	GSE148515_Galang_2020_GSM4473029_PC_ATAC_seq_rep3_ATACseq_SRR11539113_peak_38473	64	.	4.90599	8.57147	6.44568	22
chr9	110653235	110654937	GSE148515_Galang_2020_GSM4473029_PC_ATAC_seq_rep3_ATACseq_SRR11539113_peak_38474	1185	.	30.3558	121.86	118.504	975
chr9	110655781	110657257	GSE148515_Galang_2020_GSM4473029_PC_ATAC_seq_rep3_ATACseq_SRR11539113_peak_38475	1250	.	31.5823	128.469	125.056	819
chr9	110665738	110670096	GSE148515_Galang_2020_GSM4473029_PC_ATAC_seq_rep3_ATACseq_SRR11539113_peak_38476	159	.	7.97224	18.3364	15.9757	1555
chr9	110671933	110673152	GSE148515_Galang_2020_GSM4473029_PC_ATAC_seq_rep3_ATACseq_SRR11539113_peak_38477	33	.	3.67949	5.32838	3.34314	399
chr9	110678609	110679201	GSE148515_Galang_2020_GSM4473029_PC_ATAC_seq_rep3_ATACseq_SRR11539113_peak_38478	48	.	4.29274	6.89128	4.83002	290
chr9	110683226	110684928	GSE148515_Galang_2020_GSM4473029_PC_ATAC_seq_rep3_ATACseq_SRR11539113_peak_38479	410	.	14.4114	43.7188	41.0338	960
chr9	110685212	110685755	GSE148515_Galang_2020_GSM4473029_PC_ATAC_seq_rep3_ATACseq_SRR11539113_peak_38480	33	.	3.67949	5.32838	3.34314	469
chr9	110694995	110695268	GSE148515_Galang_2020_GSM4473029_PC_ATAC_seq_rep3_ATACseq_SRR11539113_peak_38481	26	.	3.37287	4.59625	2.6545	41
chr9	110703174	110703507	GSE148515_Galang_2020_GSM4473029_PC_ATAC_seq_rep3_ATACseq_SRR11539113_peak_38482	33	.	3.67949	5.32838	3.34314	123
chr9	110709509	110710303	GSE148515_Galang_2020_GSM4473029_PC_ATAC_seq_rep3_ATACseq_SRR11539113_peak_38483	48	.	4.29274	6.89128	4.83002	359
chr9	110716654	110717031	GSE148515_Galang_2020_GSM4473029_PC_ATAC_seq_rep3_ATACseq_SRR11539113_peak_38484	48	.	4.29274	6.89128	4.83002	241
chr9	110725717	110726351	GSE148515_Galang_2020_GSM4473029_PC_ATAC_seq_rep3_ATACseq_SRR11539113_peak_38485	40	.	3.98612	6.09417	4.06926	81
chr9	110732037	110733468	GSE148515_Galang_2020_GSM4473029_PC_ATAC_seq_rep3_ATACseq_SRR11539113_peak_38486	397	.	14.1047	42.4006	39.7294	722
chr9	110741757	110744183	GSE148515_Galang_2020_GSM4473029_PC_ATAC_seq_rep3_ATACseq_SRR11539113_peak_38487	346	.	12.8782	37.2231	34.6073	1157
chr9	110750572	110751810	GSE148515_Galang_2020_GSM4473029_PC_ATAC_seq_rep3_ATACseq_SRR11539113_peak_38488	119	.	6.74574	14.1922	11.9136	365
chr9	110758724	110759036	GSE148515_Galang_2020_GSM4473029_PC_ATAC_seq_rep3_ATACseq_SRR11539113_peak_38489	20	.	3.06625	3.90051	2.00725	6
chr9	110765557	110766542	GSE148515_Galang_2020_GSM4473029_PC_ATAC_seq_rep3_ATACseq_SRR11539113_peak_38490	149	.	7.66561	17.2743	14.9331	377
chr9	110780669	110782491	GSE148515_Galang_2020_GSM4473029_PC_ATAC_seq_rep3_ATACseq_SRR11539113_peak_38491	899	.	24.8366	93.0299	89.9079	883
chr9	110870753	110871214	GSE148515_Galang_2020_GSM4473029_PC_ATAC_seq_rep3_ATACseq_SRR11539113_peak_38492	48	.	4.29274	6.89128	4.83002	421
chr9	110873756	110874290	GSE148515_Galang_2020_GSM4473029_PC_ATAC_seq_rep3_ATACseq_SRR11539113_peak_38493	48	.	4.29274	6.89128	4.83002	350
chr9	110877574	110878515	GSE148515_Galang_2020_GSM4473029_PC_ATAC_seq_rep3_ATACseq_SRR11539113_peak_38494	109	.	6.43912	13.202	10.946	512
chr9	110878973	110881241	GSE148515_Galang_2020_GSM4473029_PC_ATAC_seq_rep3_ATACseq_SRR11539113_peak_38495	476	.	15.9445	50.443	47.6917	1308
chr9	110949043	110949454	GSE148515_Galang_2020_GSM4473029_PC_ATAC_seq_rep3_ATACseq_SRR11539113_peak_38496	26	.	3.37287	4.59625	2.6545	321
chr9	110951035	110956351	GSE148515_Galang_2020_GSM4473029_PC_ATAC_seq_rep3_ATACseq_SRR11539113_peak_38497	504	.	16.5577	53.1917	50.4143	2860
chr9	111054809	111057868	GSE148515_Galang_2020_GSM4473029_PC_ATAC_seq_rep3_ATACseq_SRR11539113_peak_38498	181	.	8.58549	20.5089	18.1112	2237
chr9	111082220	111082547	GSE148515_Galang_2020_GSM4473029_PC_ATAC_seq_rep3_ATACseq_SRR11539113_peak_38499	26	.	3.37287	4.59625	2.6545	191
chr9	111092647	111092920	GSE148515_Galang_2020_GSM4473029_PC_ATAC_seq_rep3_ATACseq_SRR11539113_peak_38500	20	.	3.06625	3.90051	2.00725	258
chr9	111117572	111119395	GSE148515_Galang_2020_GSM4473029_PC_ATAC_seq_rep3_ATACseq_SRR11539113_peak_38501	992	.	26.6763	102.465	99.2657	646
chr9	111121979	111123366	GSE148515_Galang_2020_GSM4473029_PC_ATAC_seq_rep3_ATACseq_SRR11539113_peak_38502	72	.	5.21262	9.45115	7.29618	754
chr9	111144618	111145624	GSE148515_Galang_2020_GSM4473029_PC_ATAC_seq_rep3_ATACseq_SRR11539113_peak_38503	72	.	5.21262	9.45115	7.29618	354
chr9	111148717	111149999	GSE148515_Galang_2020_GSM4473029_PC_ATAC_seq_rep3_ATACseq_SRR11539113_peak_38504	371	.	13.4915	39.7924	37.1487	667
chr9	111155895	111156640	GSE148515_Galang_2020_GSM4473029_PC_ATAC_seq_rep3_ATACseq_SRR11539113_peak_38505	72	.	5.21262	9.45115	7.29618	468
chr9	111210192	111210608	GSE148515_Galang_2020_GSM4473029_PC_ATAC_seq_rep3_ATACseq_SRR11539113_peak_38506	20	.	3.06625	3.90051	2.00725	97
chr9	111226149	111229594	GSE148515_Galang_2020_GSM4473029_PC_ATAC_seq_rep3_ATACseq_SRR11539113_peak_38507	490	.	16.2511	51.8133	49.0488	2470
chr9	111230010	111230298	GSE148515_Galang_2020_GSM4473029_PC_ATAC_seq_rep3_ATACseq_SRR11539113_peak_38508	40	.	3.98612	6.09417	4.06926	221
chr9	111247527	111248067	GSE148515_Galang_2020_GSM4473029_PC_ATAC_seq_rep3_ATACseq_SRR11539113_peak_38509	48	.	4.29274	6.89128	4.83002	289
chr9	111270502	111272968	GSE148515_Galang_2020_GSM4473029_PC_ATAC_seq_rep3_ATACseq_SRR11539113_peak_38510	2770	.	57.6454	281.788	277.076	1220
chr9	111289910	111290531	GSE148515_Galang_2020_GSM4473029_PC_ATAC_seq_rep3_ATACseq_SRR11539113_peak_38511	119	.	6.74574	14.1922	11.9136	88
chr9	111311483	111312733	GSE148515_Galang_2020_GSM4473029_PC_ATAC_seq_rep3_ATACseq_SRR11539113_peak_38512	48	.	4.29274	6.89128	4.83002	1083
chr9	111438944	111439482	GSE148515_Galang_2020_GSM4473029_PC_ATAC_seq_rep3_ATACseq_SRR11539113_peak_38513	56	.	4.59937	7.71765	5.62303	168
chr9	111496993	111497625	GSE148515_Galang_2020_GSM4473029_PC_ATAC_seq_rep3_ATACseq_SRR11539113_peak_38514	40	.	3.98612	6.09417	4.06926	291
chr9	111549972	111551064	GSE148515_Galang_2020_GSM4473029_PC_ATAC_seq_rep3_ATACseq_SRR11539113_peak_38515	81	.	5.51924	10.3553	8.173	301
chr9	112070998	112072283	GSE148515_Galang_2020_GSM4473029_PC_ATAC_seq_rep3_ATACseq_SRR11539113_peak_38516	129	.	7.05236	15.2015	12.9013	677
chr9	112118471	112118803	GSE148515_Galang_2020_GSM4473029_PC_ATAC_seq_rep3_ATACseq_SRR11539113_peak_38517	40	.	3.98612	6.09417	4.06926	248
chr9	112207957	112208304	GSE148515_Galang_2020_GSM4473029_PC_ATAC_seq_rep3_ATACseq_SRR11539113_peak_38518	40	.	3.98612	6.09417	4.06926	171
chr9	112227049	112227384	GSE148515_Galang_2020_GSM4473029_PC_ATAC_seq_rep3_ATACseq_SRR11539113_peak_38519	48	.	4.29274	6.89128	4.83002	280
chr9	112234814	112235639	GSE148515_Galang_2020_GSM4473029_PC_ATAC_seq_rep3_ATACseq_SRR11539113_peak_38520	72	.	5.21262	9.45115	7.29618	403
chr9	113144928	113145533	GSE148515_Galang_2020_GSM4473029_PC_ATAC_seq_rep3_ATACseq_SRR11539113_peak_38521	48	.	4.29274	6.89128	4.83002	351
chr9	113387351	113387771	GSE148515_Galang_2020_GSM4473029_PC_ATAC_seq_rep3_ATACseq_SRR11539113_peak_38522	26	.	3.37287	4.59625	2.6545	374
chr9	113528698	113528990	GSE148515_Galang_2020_GSM4473029_PC_ATAC_seq_rep3_ATACseq_SRR11539113_peak_38523	33	.	3.67949	5.32838	3.34314	38
chr9	113706712	113708551	GSE148515_Galang_2020_GSM4473029_PC_ATAC_seq_rep3_ATACseq_SRR11539113_peak_38524	397	.	14.1047	42.4006	39.7294	1434
chr9	113740315	113742769	GSE148515_Galang_2020_GSM4473029_PC_ATAC_seq_rep3_ATACseq_SRR11539113_peak_38525	930	.	25.4498	96.1543	93.0069	1078
chr9	113792620	113793727	GSE148515_Galang_2020_GSM4473029_PC_ATAC_seq_rep3_ATACseq_SRR11539113_peak_38526	99	.	6.13249	12.2318	9.99932	666
chr9	113903217	113904159	GSE148515_Galang_2020_GSM4473029_PC_ATAC_seq_rep3_ATACseq_SRR11539113_peak_38527	64	.	4.90599	8.57147	6.44568	318
chr9	113930482	113932531	GSE148515_Galang_2020_GSM4473029_PC_ATAC_seq_rep3_ATACseq_SRR11539113_peak_38528	1691	.	39.5546	172.959	169.174	488
chr9	113980420	113981789	GSE148515_Galang_2020_GSM4473029_PC_ATAC_seq_rep3_ATACseq_SRR11539113_peak_38529	159	.	7.97224	18.3364	15.9757	752
chr9	113990475	113991159	GSE148515_Galang_2020_GSM4473029_PC_ATAC_seq_rep3_ATACseq_SRR11539113_peak_38530	109	.	6.43912	13.202	10.946	476
chr9	114026038	114027191	GSE148515_Galang_2020_GSM4473029_PC_ATAC_seq_rep3_ATACseq_SRR11539113_peak_38531	450	.	15.3312	47.7274	45.0025	648
chr9	114367961	114368425	GSE148515_Galang_2020_GSM4473029_PC_ATAC_seq_rep3_ATACseq_SRR11539113_peak_38532	119	.	6.74574	14.1922	11.9136	248
chr9	114388871	114389291	GSE148515_Galang_2020_GSM4473029_PC_ATAC_seq_rep3_ATACseq_SRR11539113_peak_38533	48	.	4.29274	6.89128	4.83002	46
chr9	114389760	114391039	GSE148515_Galang_2020_GSM4473029_PC_ATAC_seq_rep3_ATACseq_SRR11539113_peak_38534	284	.	11.3451	30.9828	28.4391	924
chr9	114400507	114401724	GSE148515_Galang_2020_GSM4473029_PC_ATAC_seq_rep3_ATACseq_SRR11539113_peak_38535	504	.	16.5577	53.1917	50.4143	701
chr9	114526774	114527216	GSE148515_Galang_2020_GSM4473029_PC_ATAC_seq_rep3_ATACseq_SRR11539113_peak_38536	20	.	3.06625	3.90051	2.00725	329
chr9	114563527	114564124	GSE148515_Galang_2020_GSM4473029_PC_ATAC_seq_rep3_ATACseq_SRR11539113_peak_38537	33	.	3.67949	5.32838	3.34314	361
chr9	114582006	114582328	GSE148515_Galang_2020_GSM4473029_PC_ATAC_seq_rep3_ATACseq_SRR11539113_peak_38538	26	.	3.37287	4.59625	2.6545	173
chr9	114583954	114584697	GSE148515_Galang_2020_GSM4473029_PC_ATAC_seq_rep3_ATACseq_SRR11539113_peak_38539	119	.	6.74574	14.1922	11.9136	170
chr9	114639252	114640404	GSE148515_Galang_2020_GSM4473029_PC_ATAC_seq_rep3_ATACseq_SRR11539113_peak_38540	837	.	23.6101	86.8454	83.7749	902
chr9	114648477	114648882	GSE148515_Galang_2020_GSM4473029_PC_ATAC_seq_rep3_ATACseq_SRR11539113_peak_38541	40	.	3.98612	6.09417	4.06926	214
chr9	114664323	114664947	GSE148515_Galang_2020_GSM4473029_PC_ATAC_seq_rep3_ATACseq_SRR11539113_peak_38542	56	.	4.59937	7.71765	5.62303	503
chr9	114667450	114668696	GSE148515_Galang_2020_GSM4473029_PC_ATAC_seq_rep3_ATACseq_SRR11539113_peak_38543	272	.	11.0385	29.7683	27.2395	758
chr9	114672902	114673466	GSE148515_Galang_2020_GSM4473029_PC_ATAC_seq_rep3_ATACseq_SRR11539113_peak_38544	81	.	5.51924	10.3553	8.173	124
chr9	114688082	114689724	GSE148515_Galang_2020_GSM4473029_PC_ATAC_seq_rep3_ATACseq_SRR11539113_peak_38545	1485	.	35.8751	152.112	148.504	692
chr9	114690069	114690602	GSE148515_Galang_2020_GSM4473029_PC_ATAC_seq_rep3_ATACseq_SRR11539113_peak_38546	20	.	3.06625	3.90051	2.00725	271
chr9	114730076	114732260	GSE148515_Galang_2020_GSM4473029_PC_ATAC_seq_rep3_ATACseq_SRR11539113_peak_38547	644	.	19.624	67.391	64.4851	1069
chr9	114736300	114736890	GSE148515_Galang_2020_GSM4473029_PC_ATAC_seq_rep3_ATACseq_SRR11539113_peak_38548	48	.	4.29274	6.89128	4.83002	563
chr9	114752213	114753419	GSE148515_Galang_2020_GSM4473029_PC_ATAC_seq_rep3_ATACseq_SRR11539113_peak_38549	397	.	14.1047	42.4006	39.7294	784
chr9	114780867	114782118	GSE148515_Galang_2020_GSM4473029_PC_ATAC_seq_rep3_ATACseq_SRR11539113_peak_38550	272	.	11.0385	29.7683	27.2395	952
chr9	114796690	114798150	GSE148515_Galang_2020_GSM4473029_PC_ATAC_seq_rep3_ATACseq_SRR11539113_peak_38551	159	.	7.97224	18.3364	15.9757	1142
chr9	114804923	114805596	GSE148515_Galang_2020_GSM4473029_PC_ATAC_seq_rep3_ATACseq_SRR11539113_peak_38552	129	.	7.05236	15.2015	12.9013	485
chr9	114843531	114844612	GSE148515_Galang_2020_GSM4473029_PC_ATAC_seq_rep3_ATACseq_SRR11539113_peak_38553	450	.	15.3312	47.7274	45.0025	675
chr9	114932856	114934243	GSE148515_Galang_2020_GSM4473029_PC_ATAC_seq_rep3_ATACseq_SRR11539113_peak_38554	822	.	23.3035	85.3131	82.2555	1008
chr9	114977797	114979391	GSE148515_Galang_2020_GSM4473029_PC_ATAC_seq_rep3_ATACseq_SRR11539113_peak_38555	436	.	15.0246	46.3824	43.6707	671
chr9	115023986	115024372	GSE148515_Galang_2020_GSM4473029_PC_ATAC_seq_rep3_ATACseq_SRR11539113_peak_38556	48	.	4.29274	6.89128	4.83002	283
chr9	115050094	115050748	GSE148515_Galang_2020_GSM4473029_PC_ATAC_seq_rep3_ATACseq_SRR11539113_peak_38557	72	.	5.21262	9.45115	7.29618	412
chr9	115055195	115055738	GSE148515_Galang_2020_GSM4473029_PC_ATAC_seq_rep3_ATACseq_SRR11539113_peak_38558	81	.	5.51924	10.3553	8.173	220
chr9	115088386	115088913	GSE148515_Galang_2020_GSM4473029_PC_ATAC_seq_rep3_ATACseq_SRR11539113_peak_38559	109	.	6.43912	13.202	10.946	195
chr9	115162915	115163334	GSE148515_Galang_2020_GSM4473029_PC_ATAC_seq_rep3_ATACseq_SRR11539113_peak_38560	33	.	3.67949	5.32838	3.34314	180
chr9	115307620	115307890	GSE148515_Galang_2020_GSM4473029_PC_ATAC_seq_rep3_ATACseq_SRR11539113_peak_38561	33	.	3.67949	5.32838	3.34314	44
chr9	115308971	115311500	GSE148515_Galang_2020_GSM4473029_PC_ATAC_seq_rep3_ATACseq_SRR11539113_peak_38562	2562	.	54.2725	260.799	256.237	1514
chr9	115708511	115708811	GSE148515_Galang_2020_GSM4473029_PC_ATAC_seq_rep3_ATACseq_SRR11539113_peak_38563	48	.	4.29274	6.89128	4.83002	67
chr9	115760434	115761022	GSE148515_Galang_2020_GSM4473029_PC_ATAC_seq_rep3_ATACseq_SRR11539113_peak_38564	48	.	4.29274	6.89128	4.83002	440
chr9	115763467	115764381	GSE148515_Galang_2020_GSM4473029_PC_ATAC_seq_rep3_ATACseq_SRR11539113_peak_38565	139	.	7.35899	16.2291	13.9081	565
chr9	115867282	115868418	GSE148515_Galang_2020_GSM4473029_PC_ATAC_seq_rep3_ATACseq_SRR11539113_peak_38566	545	.	17.4776	57.374	54.5575	248
chr9	115893394	115894129	GSE148515_Galang_2020_GSM4473029_PC_ATAC_seq_rep3_ATACseq_SRR11539113_peak_38567	48	.	4.29274	6.89128	4.83002	330
chr9	115977726	115978168	GSE148515_Galang_2020_GSM4473029_PC_ATAC_seq_rep3_ATACseq_SRR11539113_peak_38568	40	.	3.98612	6.09417	4.06926	270
chr9	115995978	115996378	GSE148515_Galang_2020_GSM4473029_PC_ATAC_seq_rep3_ATACseq_SRR11539113_peak_38569	40	.	3.98612	6.09417	4.06926	61
chr9	116151129	116151443	GSE148515_Galang_2020_GSM4473029_PC_ATAC_seq_rep3_ATACseq_SRR11539113_peak_38570	26	.	3.37287	4.59625	2.6545	135
chr9	116174746	116175876	GSE148515_Galang_2020_GSM4473029_PC_ATAC_seq_rep3_ATACseq_SRR11539113_peak_38571	214	.	9.50536	23.8801	21.4304	552
chr9	116383531	116384000	GSE148515_Galang_2020_GSM4473029_PC_ATAC_seq_rep3_ATACseq_SRR11539113_peak_38572	64	.	4.90599	8.57147	6.44568	317
chr9	116591001	116591284	GSE148515_Galang_2020_GSM4473029_PC_ATAC_seq_rep3_ATACseq_SRR11539113_peak_38573	56	.	4.59937	7.71765	5.62303	242
chr9	116640147	116640793	GSE148515_Galang_2020_GSM4473029_PC_ATAC_seq_rep3_ATACseq_SRR11539113_peak_38574	56	.	4.59937	7.71765	5.62303	275
chr9	116674286	116674640	GSE148515_Galang_2020_GSM4473029_PC_ATAC_seq_rep3_ATACseq_SRR11539113_peak_38575	90	.	5.82587	11.2825	9.07447	97
chr9	116676426	116677480	GSE148515_Galang_2020_GSM4473029_PC_ATAC_seq_rep3_ATACseq_SRR11539113_peak_38576	203	.	9.19874	22.7421	20.3091	212
chr9	116701234	116701968	GSE148515_Galang_2020_GSM4473029_PC_ATAC_seq_rep3_ATACseq_SRR11539113_peak_38577	56	.	4.59937	7.71765	5.62303	591
chr9	116855830	116856280	GSE148515_Galang_2020_GSM4473029_PC_ATAC_seq_rep3_ATACseq_SRR11539113_peak_38578	159	.	7.97224	18.3364	15.9757	187
chr9	116872477	116874323	GSE148515_Galang_2020_GSM4473029_PC_ATAC_seq_rep3_ATACseq_SRR11539113_peak_38579	321	.	12.265	34.6947	32.107	767
chr9	116877491	116877794	GSE148515_Galang_2020_GSM4473029_PC_ATAC_seq_rep3_ATACseq_SRR11539113_peak_38580	20	.	3.06625	3.90051	2.00725	176
chr9	117039823	117040488	GSE148515_Galang_2020_GSM4473029_PC_ATAC_seq_rep3_ATACseq_SRR11539113_peak_38581	119	.	6.74574	14.1922	11.9136	393
chr9	117059334	117059741	GSE148515_Galang_2020_GSM4473029_PC_ATAC_seq_rep3_ATACseq_SRR11539113_peak_38582	56	.	4.59937	7.71765	5.62303	115
chr9	117182237	117182773	GSE148515_Galang_2020_GSM4473029_PC_ATAC_seq_rep3_ATACseq_SRR11539113_peak_38583	48	.	4.29274	6.89128	4.83002	423
chr9	117191801	117193293	GSE148515_Galang_2020_GSM4473029_PC_ATAC_seq_rep3_ATACseq_SRR11539113_peak_38584	170	.	8.27886	19.4148	17.0354	941
chr9	117250022	117253695	GSE148515_Galang_2020_GSM4473029_PC_ATAC_seq_rep3_ATACseq_SRR11539113_peak_38585	149	.	7.66561	17.2743	14.9331	2110
chr9	117872254	117872984	GSE148515_Galang_2020_GSM4473029_PC_ATAC_seq_rep3_ATACseq_SRR11539113_peak_38586	81	.	5.51924	10.3553	8.173	330
chr9	118039560	118041515	GSE148515_Galang_2020_GSM4473029_PC_ATAC_seq_rep3_ATACseq_SRR11539113_peak_38587	1885	.	42.9274	192.494	188.538	989
chr9	118478311	118479476	GSE148515_Galang_2020_GSM4473029_PC_ATAC_seq_rep3_ATACseq_SRR11539113_peak_38589	149	.	7.66561	17.2743	14.9331	760
chr9	118487900	118489931	GSE148515_Galang_2020_GSM4473029_PC_ATAC_seq_rep3_ATACseq_SRR11539113_peak_38590	81	.	5.51924	10.3553	8.173	1931
chr9	118505812	118507338	GSE148515_Galang_2020_GSM4473029_PC_ATAC_seq_rep3_ATACseq_SRR11539113_peak_38591	423	.	14.718	45.0461	42.3478	601
chr9	118511808	118513225	GSE148515_Galang_2020_GSM4473029_PC_ATAC_seq_rep3_ATACseq_SRR11539113_peak_38592	64	.	4.90599	8.57147	6.44568	1014
chr9	118515201	118515999	GSE148515_Galang_2020_GSM4473029_PC_ATAC_seq_rep3_ATACseq_SRR11539113_peak_38593	99	.	6.13249	12.2318	9.99932	417
chr9	118520284	118521223	GSE148515_Galang_2020_GSM4473029_PC_ATAC_seq_rep3_ATACseq_SRR11539113_peak_38594	90	.	5.82587	11.2825	9.07447	744
chr9	118589187	118590873	GSE148515_Galang_2020_GSM4473029_PC_ATAC_seq_rep3_ATACseq_SRR11539113_peak_38595	371	.	13.4915	39.7924	37.1487	1197
chr9	118600443	118601083	GSE148515_Galang_2020_GSM4473029_PC_ATAC_seq_rep3_ATACseq_SRR11539113_peak_38596	40	.	3.98612	6.09417	4.06926	101
chr9	118606453	118607431	GSE148515_Galang_2020_GSM4473029_PC_ATAC_seq_rep3_ATACseq_SRR11539113_peak_38597	346	.	12.8782	37.2231	34.6073	249
chr9	118611110	118613157	GSE148515_Galang_2020_GSM4473029_PC_ATAC_seq_rep3_ATACseq_SRR11539113_peak_38598	109	.	6.43912	13.202	10.946	1392
chr9	118693287	118693742	GSE148515_Galang_2020_GSM4473029_PC_ATAC_seq_rep3_ATACseq_SRR11539113_peak_38599	139	.	7.35899	16.2291	13.9081	186
chr9	118694181	118695407	GSE148515_Galang_2020_GSM4473029_PC_ATAC_seq_rep3_ATACseq_SRR11539113_peak_38600	33	.	3.67949	5.32838	3.34314	839
chr9	118705072	118706174	GSE148515_Galang_2020_GSM4473029_PC_ATAC_seq_rep3_ATACseq_SRR11539113_peak_38601	48	.	4.29274	6.89128	4.83002	750
chr9	118725330	118726120	GSE148515_Galang_2020_GSM4473029_PC_ATAC_seq_rep3_ATACseq_SRR11539113_peak_38602	40	.	3.98612	6.09417	4.06926	372
chr9	118731624	118732366	GSE148515_Galang_2020_GSM4473029_PC_ATAC_seq_rep3_ATACseq_SRR11539113_peak_38603	90	.	5.82587	11.2825	9.07447	352
chr9	118732710	118733165	GSE148515_Galang_2020_GSM4473029_PC_ATAC_seq_rep3_ATACseq_SRR11539113_peak_38604	20	.	3.06625	3.90051	2.00725	89
chr9	118741302	118741823	GSE148515_Galang_2020_GSM4473029_PC_ATAC_seq_rep3_ATACseq_SRR11539113_peak_38605	64	.	4.90599	8.57147	6.44568	157
chr9	118800928	118801365	GSE148515_Galang_2020_GSM4473029_PC_ATAC_seq_rep3_ATACseq_SRR11539113_peak_38606	26	.	3.37287	4.59625	2.6545	224
chr9	118838582	118839470	GSE148515_Galang_2020_GSM4473029_PC_ATAC_seq_rep3_ATACseq_SRR11539113_peak_38607	129	.	7.05236	15.2015	12.9013	574
chr9	118856376	118857290	GSE148515_Galang_2020_GSM4473029_PC_ATAC_seq_rep3_ATACseq_SRR11539113_peak_38608	139	.	7.35899	16.2291	13.9081	457
chr9	118908332	118908711	GSE148515_Galang_2020_GSM4473029_PC_ATAC_seq_rep3_ATACseq_SRR11539113_peak_38609	99	.	6.13249	12.2318	9.99932	139
chr9	118920654	118921327	GSE148515_Galang_2020_GSM4473029_PC_ATAC_seq_rep3_ATACseq_SRR11539113_peak_38610	109	.	6.43912	13.202	10.946	264
chr9	118924709	118927913	GSE148515_Galang_2020_GSM4473029_PC_ATAC_seq_rep3_ATACseq_SRR11539113_peak_38611	1570	.	37.4082	160.736	157.056	1533
chr9	118937449	118937866	GSE148515_Galang_2020_GSM4473029_PC_ATAC_seq_rep3_ATACseq_SRR11539113_peak_38612	90	.	5.82587	11.2825	9.07447	291
chr9	118949764	118950176	GSE148515_Galang_2020_GSM4473029_PC_ATAC_seq_rep3_ATACseq_SRR11539113_peak_38613	26	.	3.37287	4.59625	2.6545	101
chr9	118951387	118953255	GSE148515_Galang_2020_GSM4473029_PC_ATAC_seq_rep3_ATACseq_SRR11539113_peak_38614	260	.	10.7319	28.5655	26.052	528
chr9	118976539	118976854	GSE148515_Galang_2020_GSM4473029_PC_ATAC_seq_rep3_ATACseq_SRR11539113_peak_38615	26	.	3.37287	4.59625	2.6545	259
chr9	118980362	118980803	GSE148515_Galang_2020_GSM4473029_PC_ATAC_seq_rep3_ATACseq_SRR11539113_peak_38616	48	.	4.29274	6.89128	4.83002	380
chr9	118981770	118982576	GSE148515_Galang_2020_GSM4473029_PC_ATAC_seq_rep3_ATACseq_SRR11539113_peak_38617	81	.	5.51924	10.3553	8.173	330
chr9	118994498	118994952	GSE148515_Galang_2020_GSM4473029_PC_ATAC_seq_rep3_ATACseq_SRR11539113_peak_38618	26	.	3.37287	4.59625	2.6545	372
chr9	119002188	119002584	GSE148515_Galang_2020_GSM4473029_PC_ATAC_seq_rep3_ATACseq_SRR11539113_peak_38619	81	.	5.51924	10.3553	8.173	293
chr9	119003806	119004807	GSE148515_Galang_2020_GSM4473029_PC_ATAC_seq_rep3_ATACseq_SRR11539113_peak_38620	81	.	5.51924	10.3553	8.173	474
chr9	119029741	119030027	GSE148515_Galang_2020_GSM4473029_PC_ATAC_seq_rep3_ATACseq_SRR11539113_peak_38621	81	.	5.51924	10.3553	8.173	71
chr9	119052259	119053113	GSE148515_Galang_2020_GSM4473029_PC_ATAC_seq_rep3_ATACseq_SRR11539113_peak_38622	109	.	6.43912	13.202	10.946	532
chr9	119087535	119089122	GSE148515_Galang_2020_GSM4473029_PC_ATAC_seq_rep3_ATACseq_SRR11539113_peak_38623	762	.	22.077	79.2414	76.2346	1075
chr9	119091446	119091861	GSE148515_Galang_2020_GSM4473029_PC_ATAC_seq_rep3_ATACseq_SRR11539113_peak_38624	33	.	3.67949	5.32838	3.34314	334
chr9	119092574	119094764	GSE148515_Galang_2020_GSM4473029_PC_ATAC_seq_rep3_ATACseq_SRR11539113_peak_38625	1104	.	28.8227	113.698	110.408	1035
chr9	119102043	119102913	GSE148515_Galang_2020_GSM4473029_PC_ATAC_seq_rep3_ATACseq_SRR11539113_peak_38626	149	.	7.66561	17.2743	14.9331	385
chr9	119156389	119156740	GSE148515_Galang_2020_GSM4473029_PC_ATAC_seq_rep3_ATACseq_SRR11539113_peak_38627	33	.	3.67949	5.32838	3.34314	21
chr9	119310008	119310488	GSE148515_Galang_2020_GSM4473029_PC_ATAC_seq_rep3_ATACseq_SRR11539113_peak_38628	48	.	4.29274	6.89128	4.83002	252
chr9	119321394	119323684	GSE148515_Galang_2020_GSM4473029_PC_ATAC_seq_rep3_ATACseq_SRR11539113_peak_38629	2562	.	54.2725	260.799	256.237	1265
chr9	119339190	119342044	GSE148515_Galang_2020_GSM4473029_PC_ATAC_seq_rep3_ATACseq_SRR11539113_peak_38630	1383	.	34.0353	141.885	138.361	2072
chr9	119352178	119352473	GSE148515_Galang_2020_GSM4473029_PC_ATAC_seq_rep3_ATACseq_SRR11539113_peak_38631	81	.	5.51924	10.3553	8.173	49
chr9	119357419	119358133	GSE148515_Galang_2020_GSM4473029_PC_ATAC_seq_rep3_ATACseq_SRR11539113_peak_38632	260	.	10.7319	28.5655	26.052	42
chr9	119401357	119403685	GSE148515_Galang_2020_GSM4473029_PC_ATAC_seq_rep3_ATACseq_SRR11539113_peak_38633	1250	.	31.5823	128.469	125.056	644
chr9	119424629	119427060	GSE148515_Galang_2020_GSM4473029_PC_ATAC_seq_rep3_ATACseq_SRR11539113_peak_38634	587	.	18.3975	61.6242	58.7694	801
chr9	119444543	119445537	GSE148515_Galang_2020_GSM4473029_PC_ATAC_seq_rep3_ATACseq_SRR11539113_peak_38635	410	.	14.4114	43.7188	41.0338	338
chr9	119465161	119466441	GSE148515_Galang_2020_GSM4473029_PC_ATAC_seq_rep3_ATACseq_SRR11539113_peak_38636	159	.	7.97224	18.3364	15.9757	655
chr9	119466796	119467779	GSE148515_Galang_2020_GSM4473029_PC_ATAC_seq_rep3_ATACseq_SRR11539113_peak_38637	40	.	3.98612	6.09417	4.06926	432
chr9	119469158	119473038	GSE148515_Galang_2020_GSM4473029_PC_ATAC_seq_rep3_ATACseq_SRR11539113_peak_38638	1587	.	37.7148	162.472	158.777	766
chr9	119473500	119477175	GSE148515_Galang_2020_GSM4473029_PC_ATAC_seq_rep3_ATACseq_SRR11539113_peak_38639	630	.	19.3173	65.9389	63.0456	1554
chr9	119477571	119480415	GSE148515_Galang_2020_GSM4473029_PC_ATAC_seq_rep3_ATACseq_SRR11539113_peak_38640	1502	.	36.1817	153.83	150.207	1726
chr9	119483313	119484577	GSE148515_Galang_2020_GSM4473029_PC_ATAC_seq_rep3_ATACseq_SRR11539113_peak_38641	346	.	12.8782	37.2231	34.6073	462
chr9	119496142	119499152	GSE148515_Galang_2020_GSM4473029_PC_ATAC_seq_rep3_ATACseq_SRR11539113_peak_38642	397	.	14.1047	42.4006	39.7294	1669
chr9	119516143	119518916	GSE148515_Galang_2020_GSM4473029_PC_ATAC_seq_rep3_ATACseq_SRR11539113_peak_38643	384	.	13.7981	41.0918	38.4343	1001
chr9	119523055	119524114	GSE148515_Galang_2020_GSM4473029_PC_ATAC_seq_rep3_ATACseq_SRR11539113_peak_38644	40	.	3.98612	6.09417	4.06926	459
chr9	119537924	119538242	GSE148515_Galang_2020_GSM4473029_PC_ATAC_seq_rep3_ATACseq_SRR11539113_peak_38645	48	.	4.29274	6.89128	4.83002	56
chr9	119558348	119559008	GSE148515_Galang_2020_GSM4473029_PC_ATAC_seq_rep3_ATACseq_SRR11539113_peak_38646	48	.	4.29274	6.89128	4.83002	362
chr9	119560557	119560925	GSE148515_Galang_2020_GSM4473029_PC_ATAC_seq_rep3_ATACseq_SRR11539113_peak_38647	26	.	3.37287	4.59625	2.6545	54
chr9	119562817	119564926	GSE148515_Galang_2020_GSM4473029_PC_ATAC_seq_rep3_ATACseq_SRR11539113_peak_38648	463	.	15.6379	49.081	46.3429	997
chr9	119571157	119571515	GSE148515_Galang_2020_GSM4473029_PC_ATAC_seq_rep3_ATACseq_SRR11539113_peak_38649	14	.	2.75962	3.2443	1.40656	40
chr9	119572986	119575442	GSE148515_Galang_2020_GSM4473029_PC_ATAC_seq_rep3_ATACseq_SRR11539113_peak_38650	203	.	9.19874	22.7421	20.3091	1585
chr9	119576170	119576645	GSE148515_Galang_2020_GSM4473029_PC_ATAC_seq_rep3_ATACseq_SRR11539113_peak_38651	33	.	3.67949	5.32838	3.34314	105
chr9	119577145	119581268	GSE148515_Galang_2020_GSM4473029_PC_ATAC_seq_rep3_ATACseq_SRR11539113_peak_38652	899	.	24.8366	93.0299	89.9079	1959
chr9	119589022	119589315	GSE148515_Galang_2020_GSM4473029_PC_ATAC_seq_rep3_ATACseq_SRR11539113_peak_38653	56	.	4.59937	7.71765	5.62303	207
chr9	119631590	119634956	GSE148515_Galang_2020_GSM4473029_PC_ATAC_seq_rep3_ATACseq_SRR11539113_peak_38654	308	.	11.9584	33.4463	30.8731	658
chr9	119794312	119795653	GSE148515_Galang_2020_GSM4473029_PC_ATAC_seq_rep3_ATACseq_SRR11539113_peak_38655	203	.	9.19874	22.7421	20.3091	409
chr9	119937054	119938239	GSE148515_Galang_2020_GSM4473029_PC_ATAC_seq_rep3_ATACseq_SRR11539113_peak_38657	852	.	23.9167	88.3833	85.2999	582
chr9	119962769	119963563	GSE148515_Galang_2020_GSM4473029_PC_ATAC_seq_rep3_ATACseq_SRR11539113_peak_38658	109	.	6.43912	13.202	10.946	521
chr9	119969132	119971608	GSE148515_Galang_2020_GSM4473029_PC_ATAC_seq_rep3_ATACseq_SRR11539113_peak_38659	129	.	7.05236	15.2015	12.9013	1208
chr9	119972252	119973061	GSE148515_Galang_2020_GSM4473029_PC_ATAC_seq_rep3_ATACseq_SRR11539113_peak_38660	81	.	5.51924	10.3553	8.173	390
chr9	119973423	119974819	GSE148515_Galang_2020_GSM4473029_PC_ATAC_seq_rep3_ATACseq_SRR11539113_peak_38661	56	.	4.59937	7.71765	5.62303	182
chr9	119976545	119978452	GSE148515_Galang_2020_GSM4473029_PC_ATAC_seq_rep3_ATACseq_SRR11539113_peak_38662	139	.	7.35899	16.2291	13.9081	1116
chr9	119979052	119984922	GSE148515_Galang_2020_GSM4473029_PC_ATAC_seq_rep3_ATACseq_SRR11539113_peak_38663	1796	.	41.3943	183.566	179.689	4724
chr9	120000861	120003097	GSE148515_Galang_2020_GSM4473029_PC_ATAC_seq_rep3_ATACseq_SRR11539113_peak_38664	630	.	19.3173	65.9389	63.0456	1199
chr9	120009061	120010080	GSE148515_Galang_2020_GSM4473029_PC_ATAC_seq_rep3_ATACseq_SRR11539113_peak_38665	26	.	3.37287	4.59625	2.6545	687
chr9	120010473	120014977	GSE148515_Galang_2020_GSM4473029_PC_ATAC_seq_rep3_ATACseq_SRR11539113_peak_38666	1691	.	39.5546	172.959	169.174	800
chr9	120015704	120017204	GSE148515_Galang_2020_GSM4473029_PC_ATAC_seq_rep3_ATACseq_SRR11539113_peak_38667	129	.	7.05236	15.2015	12.9013	605
chr9	120018906	120019178	GSE148515_Galang_2020_GSM4473029_PC_ATAC_seq_rep3_ATACseq_SRR11539113_peak_38668	26	.	3.37287	4.59625	2.6545	124
chr9	120019562	120025590	GSE148515_Galang_2020_GSM4473029_PC_ATAC_seq_rep3_ATACseq_SRR11539113_peak_38669	1168	.	30.0492	120.219	116.876	1635
chr9	120026878	120028207	GSE148515_Galang_2020_GSM4473029_PC_ATAC_seq_rep3_ATACseq_SRR11539113_peak_38670	1024	.	27.2896	105.651	102.425	817
chr9	120098597	120098908	GSE148515_Galang_2020_GSM4473029_PC_ATAC_seq_rep3_ATACseq_SRR11539113_peak_38671	48	.	4.29274	6.89128	4.83002	249
chr9	120110249	120111115	GSE148515_Galang_2020_GSM4473029_PC_ATAC_seq_rep3_ATACseq_SRR11539113_peak_38672	1008	.	26.983	104.055	100.843	250
chr9	120126898	120128776	GSE148515_Galang_2020_GSM4473029_PC_ATAC_seq_rep3_ATACseq_SRR11539113_peak_38673	1152	.	29.7426	118.582	115.252	755
chr9	120191109	120191831	GSE148515_Galang_2020_GSM4473029_PC_ATAC_seq_rep3_ATACseq_SRR11539113_peak_38674	48	.	4.29274	6.89128	4.83002	258
chr9	120211077	120211540	GSE148515_Galang_2020_GSM4473029_PC_ATAC_seq_rep3_ATACseq_SRR11539113_peak_38675	48	.	4.29274	6.89128	4.83002	222
chr9	120214900	120215183	GSE148515_Galang_2020_GSM4473029_PC_ATAC_seq_rep3_ATACseq_SRR11539113_peak_38676	48	.	4.29274	6.89128	4.83002	185
chr9	120217405	120217952	GSE148515_Galang_2020_GSM4473029_PC_ATAC_seq_rep3_ATACseq_SRR11539113_peak_38677	26	.	3.37287	4.59625	2.6545	13
chr9	120220875	120221425	GSE148515_Galang_2020_GSM4473029_PC_ATAC_seq_rep3_ATACseq_SRR11539113_peak_38678	40	.	3.98612	6.09417	4.06926	460
chr9	120221902	120222802	GSE148515_Galang_2020_GSM4473029_PC_ATAC_seq_rep3_ATACseq_SRR11539113_peak_38679	149	.	7.66561	17.2743	14.9331	532
chr9	120303518	120304696	GSE148515_Galang_2020_GSM4473029_PC_ATAC_seq_rep3_ATACseq_SRR11539113_peak_38680	630	.	19.3173	65.9389	63.0456	409
chr9	120402429	120403268	GSE148515_Galang_2020_GSM4473029_PC_ATAC_seq_rep3_ATACseq_SRR11539113_peak_38681	81	.	5.51924	10.3553	8.173	167
chr9	120425640	120425996	GSE148515_Galang_2020_GSM4473029_PC_ATAC_seq_rep3_ATACseq_SRR11539113_peak_38682	20	.	3.06625	3.90051	2.00725	282
chr9	120433552	120434648	GSE148515_Galang_2020_GSM4473029_PC_ATAC_seq_rep3_ATACseq_SRR11539113_peak_38683	149	.	7.66561	17.2743	14.9331	403
chr9	120434947	120436966	GSE148515_Galang_2020_GSM4473029_PC_ATAC_seq_rep3_ATACseq_SRR11539113_peak_38684	463	.	15.6379	49.081	46.3429	950
chr9	120438527	120439862	GSE148515_Galang_2020_GSM4473029_PC_ATAC_seq_rep3_ATACseq_SRR11539113_peak_38685	129	.	7.05236	15.2015	12.9013	687
chr9	120461127	120461457	GSE148515_Galang_2020_GSM4473029_PC_ATAC_seq_rep3_ATACseq_SRR11539113_peak_38686	20	.	3.06625	3.90051	2.00725	52
chr9	120492102	120493893	GSE148515_Galang_2020_GSM4473029_PC_ATAC_seq_rep3_ATACseq_SRR11539113_peak_38687	659	.	19.9306	68.8498	65.9314	505
chr9	120496458	120497174	GSE148515_Galang_2020_GSM4473029_PC_ATAC_seq_rep3_ATACseq_SRR11539113_peak_38688	33	.	3.67949	5.32838	3.34314	396
chr9	120570804	120572468	GSE148515_Galang_2020_GSM4473029_PC_ATAC_seq_rep3_ATACseq_SRR11539113_peak_38689	868	.	24.2233	89.9267	86.8303	695
chr9	120576885	120577844	GSE148515_Galang_2020_GSM4473029_PC_ATAC_seq_rep3_ATACseq_SRR11539113_peak_38690	450	.	15.3312	47.7274	45.0025	431
chr9	120582211	120582978	GSE148515_Galang_2020_GSM4473029_PC_ATAC_seq_rep3_ATACseq_SRR11539113_peak_38691	139	.	7.35899	16.2291	13.9081	381
chr9	120601588	120603047	GSE148515_Galang_2020_GSM4473029_PC_ATAC_seq_rep3_ATACseq_SRR11539113_peak_38692	72	.	5.21262	9.45115	7.29618	1360
chr9	120691329	120691996	GSE148515_Galang_2020_GSM4473029_PC_ATAC_seq_rep3_ATACseq_SRR11539113_peak_38693	99	.	6.13249	12.2318	9.99932	449
chr9	120734389	120734664	GSE148515_Galang_2020_GSM4473029_PC_ATAC_seq_rep3_ATACseq_SRR11539113_peak_38694	20	.	3.06625	3.90051	2.00725	106
chr9	120735042	120735382	GSE148515_Galang_2020_GSM4473029_PC_ATAC_seq_rep3_ATACseq_SRR11539113_peak_38695	64	.	4.90599	8.57147	6.44568	180
chr9	120739246	120739937	GSE148515_Galang_2020_GSM4473029_PC_ATAC_seq_rep3_ATACseq_SRR11539113_peak_38696	40	.	3.98612	6.09417	4.06926	203
chr9	120866503	120867072	GSE148515_Galang_2020_GSM4473029_PC_ATAC_seq_rep3_ATACseq_SRR11539113_peak_38697	109	.	6.43912	13.202	10.946	511
chr9	120869609	120870128	GSE148515_Galang_2020_GSM4473029_PC_ATAC_seq_rep3_ATACseq_SRR11539113_peak_38698	90	.	5.82587	11.2825	9.07447	113
chr9	120932910	120935582	GSE148515_Galang_2020_GSM4473029_PC_ATAC_seq_rep3_ATACseq_SRR11539113_peak_38699	1040	.	27.5962	107.251	104.012	580
chr9	120935856	120936223	GSE148515_Galang_2020_GSM4473029_PC_ATAC_seq_rep3_ATACseq_SRR11539113_peak_38700	20	.	3.06625	3.90051	2.00725	2
chr9	120958594	120959031	GSE148515_Galang_2020_GSM4473029_PC_ATAC_seq_rep3_ATACseq_SRR11539113_peak_38701	33	.	3.67949	5.32838	3.34314	55
chr9	120965194	120965505	GSE148515_Galang_2020_GSM4473029_PC_ATAC_seq_rep3_ATACseq_SRR11539113_peak_38702	20	.	3.06625	3.90051	2.00725	72
chr9	121023220	121023743	GSE148515_Galang_2020_GSM4473029_PC_ATAC_seq_rep3_ATACseq_SRR11539113_peak_38703	64	.	4.90599	8.57147	6.44568	109
chr9	121079583	121079872	GSE148515_Galang_2020_GSM4473029_PC_ATAC_seq_rep3_ATACseq_SRR11539113_peak_38704	20	.	3.06625	3.90051	2.00725	160
chr9	121107608	121108463	GSE148515_Galang_2020_GSM4473029_PC_ATAC_seq_rep3_ATACseq_SRR11539113_peak_38705	149	.	7.66561	17.2743	14.9331	339
chr9	121277039	121278508	GSE148515_Galang_2020_GSM4473029_PC_ATAC_seq_rep3_ATACseq_SRR11539113_peak_38706	616	.	19.0107	64.4937	61.6131	671
chr9	121296850	121299460	GSE148515_Galang_2020_GSM4473029_PC_ATAC_seq_rep3_ATACseq_SRR11539113_peak_38707	868	.	24.2233	89.9267	86.8303	738
chr9	121303076	121303369	GSE148515_Galang_2020_GSM4473029_PC_ATAC_seq_rep3_ATACseq_SRR11539113_peak_38708	20	.	3.06625	3.90051	2.00725	56
chr9	121309629	121310969	GSE148515_Galang_2020_GSM4473029_PC_ATAC_seq_rep3_ATACseq_SRR11539113_peak_38709	119	.	6.74574	14.1922	11.9136	975
chr9	121311608	121311973	GSE148515_Galang_2020_GSM4473029_PC_ATAC_seq_rep3_ATACseq_SRR11539113_peak_38710	20	.	3.06625	3.90051	2.00725	261
chr9	121387561	121388846	GSE148515_Galang_2020_GSM4473029_PC_ATAC_seq_rep3_ATACseq_SRR11539113_peak_38725	170	.	8.27886	19.4148	17.0354	554
chr9	121398303	121399253	GSE148515_Galang_2020_GSM4473029_PC_ATAC_seq_rep3_ATACseq_SRR11539113_peak_38726	159	.	7.97224	18.3364	15.9757	541
chr9	121425729	121426748	GSE148515_Galang_2020_GSM4473029_PC_ATAC_seq_rep3_ATACseq_SRR11539113_peak_38728	64	.	4.90599	8.57147	6.44568	886
chr9	121434740	121435129	GSE148515_Galang_2020_GSM4473029_PC_ATAC_seq_rep3_ATACseq_SRR11539113_peak_38729	20	.	3.06625	3.90051	2.00725	38
chr9	121435400	121435914	GSE148515_Galang_2020_GSM4473029_PC_ATAC_seq_rep3_ATACseq_SRR11539113_peak_38730	48	.	4.29274	6.89128	4.83002	162
chr9	121456961	121458637	GSE148515_Galang_2020_GSM4473029_PC_ATAC_seq_rep3_ATACseq_SRR11539113_peak_38731	56	.	4.59937	7.71765	5.62303	1534
chr9	121477027	121477512	GSE148515_Galang_2020_GSM4473029_PC_ATAC_seq_rep3_ATACseq_SRR11539113_peak_38732	64	.	4.90599	8.57147	6.44568	463
chr9	121495647	121495944	GSE148515_Galang_2020_GSM4473029_PC_ATAC_seq_rep3_ATACseq_SRR11539113_peak_38733	33	.	3.67949	5.32838	3.34314	10
chr9	121555537	121557740	GSE148515_Galang_2020_GSM4473029_PC_ATAC_seq_rep3_ATACseq_SRR11539113_peak_38734	225	.	9.81199	25.0319	22.5658	1553
chr9	121592709	121593148	GSE148515_Galang_2020_GSM4473029_PC_ATAC_seq_rep3_ATACseq_SRR11539113_peak_38735	56	.	4.59937	7.71765	5.62303	249
chr9	121600112	121601511	GSE148515_Galang_2020_GSM4473029_PC_ATAC_seq_rep3_ATACseq_SRR11539113_peak_38736	463	.	15.6379	49.081	46.3429	1026
chr9	121604979	121606124	GSE148515_Galang_2020_GSM4473029_PC_ATAC_seq_rep3_ATACseq_SRR11539113_peak_38737	64	.	4.90599	8.57147	6.44568	568
chr9	121641537	121643100	GSE148515_Galang_2020_GSM4473029_PC_ATAC_seq_rep3_ATACseq_SRR11539113_peak_38738	225	.	9.81199	25.0319	22.5658	1132
chr9	121669409	121670124	GSE148515_Galang_2020_GSM4473029_PC_ATAC_seq_rep3_ATACseq_SRR11539113_peak_38739	139	.	7.35899	16.2291	13.9081	184
chr9	121671156	121673012	GSE148515_Galang_2020_GSM4473029_PC_ATAC_seq_rep3_ATACseq_SRR11539113_peak_38740	56	.	4.59937	7.71765	5.62303	1231
chr9	121679371	121679911	GSE148515_Galang_2020_GSM4473029_PC_ATAC_seq_rep3_ATACseq_SRR11539113_peak_38741	90	.	5.82587	11.2825	9.07447	339
chr9	121697242	121697681	GSE148515_Galang_2020_GSM4473029_PC_ATAC_seq_rep3_ATACseq_SRR11539113_peak_38742	26	.	3.37287	4.59625	2.6545	188
chr9	121704424	121705543	GSE148515_Galang_2020_GSM4473029_PC_ATAC_seq_rep3_ATACseq_SRR11539113_peak_38743	1168	.	30.0492	120.219	116.876	564
chr9	121709867	121711625	GSE148515_Galang_2020_GSM4473029_PC_ATAC_seq_rep3_ATACseq_SRR11539113_peak_38744	1136	.	29.436	116.95	113.633	476
chr9	121717748	121720664	GSE148515_Galang_2020_GSM4473029_PC_ATAC_seq_rep3_ATACseq_SRR11539113_peak_38745	2118	.	46.9136	216.061	211.894	1379
chr9	121758344	121761869	GSE148515_Galang_2020_GSM4473029_PC_ATAC_seq_rep3_ATACseq_SRR11539113_peak_38746	1417	.	34.6486	145.279	141.727	2056
chr9	121772576	121773531	GSE148515_Galang_2020_GSM4473029_PC_ATAC_seq_rep3_ATACseq_SRR11539113_peak_38747	56	.	4.59937	7.71765	5.62303	728
chr9	121775610	121778482	GSE148515_Galang_2020_GSM4473029_PC_ATAC_seq_rep3_ATACseq_SRR11539113_peak_38748	587	.	18.3975	61.6242	58.7694	679
chr9	121784586	121785407	GSE148515_Galang_2020_GSM4473029_PC_ATAC_seq_rep3_ATACseq_SRR11539113_peak_38749	72	.	5.21262	9.45115	7.29618	195
chr9	121791100	121795668	GSE148515_Galang_2020_GSM4473029_PC_ATAC_seq_rep3_ATACseq_SRR11539113_peak_38750	1350	.	33.4221	138.507	135.011	1200
chr9	121798958	121799402	GSE148515_Galang_2020_GSM4473029_PC_ATAC_seq_rep3_ATACseq_SRR11539113_peak_38751	72	.	5.21262	9.45115	7.29618	203
chr9	121809812	121810758	GSE148515_Galang_2020_GSM4473029_PC_ATAC_seq_rep3_ATACseq_SRR11539113_peak_38752	48	.	4.29274	6.89128	4.83002	331
chr9	121822435	121822884	GSE148515_Galang_2020_GSM4473029_PC_ATAC_seq_rep3_ATACseq_SRR11539113_peak_38753	119	.	6.74574	14.1922	11.9136	258
chr9	121830416	121830999	GSE148515_Galang_2020_GSM4473029_PC_ATAC_seq_rep3_ATACseq_SRR11539113_peak_38754	33	.	3.67949	5.32838	3.34314	484
chr9	121838783	121839576	GSE148515_Galang_2020_GSM4473029_PC_ATAC_seq_rep3_ATACseq_SRR11539113_peak_38755	40	.	3.98612	6.09417	4.06926	653
chr9	121856820	121858473	GSE148515_Galang_2020_GSM4473029_PC_ATAC_seq_rep3_ATACseq_SRR11539113_peak_38756	2675	.	56.1123	272.212	267.562	830
chr9	121890314	121890867	GSE148515_Galang_2020_GSM4473029_PC_ATAC_seq_rep3_ATACseq_SRR11539113_peak_38757	64	.	4.90599	8.57147	6.44568	265
chr9	121892117	121892408	GSE148515_Galang_2020_GSM4473029_PC_ATAC_seq_rep3_ATACseq_SRR11539113_peak_38758	33	.	3.67949	5.32838	3.34314	172
chr9	121950575	121951221	GSE148515_Galang_2020_GSM4473029_PC_ATAC_seq_rep3_ATACseq_SRR11539113_peak_38759	56	.	4.59937	7.71765	5.62303	386
chr9	121984925	121985567	GSE148515_Galang_2020_GSM4473029_PC_ATAC_seq_rep3_ATACseq_SRR11539113_peak_38760	33	.	3.67949	5.32838	3.34314	420
chr9	121995595	121996166	GSE148515_Galang_2020_GSM4473029_PC_ATAC_seq_rep3_ATACseq_SRR11539113_peak_38761	90	.	5.82587	11.2825	9.07447	356
chr9	122012053	122012438	GSE148515_Galang_2020_GSM4473029_PC_ATAC_seq_rep3_ATACseq_SRR11539113_peak_38762	48	.	4.29274	6.89128	4.83002	91
chr9	122018864	122019425	GSE148515_Galang_2020_GSM4473029_PC_ATAC_seq_rep3_ATACseq_SRR11539113_peak_38763	48	.	4.29274	6.89128	4.83002	379
chr9	122117032	122118104	GSE148515_Galang_2020_GSM4473029_PC_ATAC_seq_rep3_ATACseq_SRR11539113_peak_38764	914	.	25.1432	94.5895	91.4548	283
chr9	122158287	122158664	GSE148515_Galang_2020_GSM4473029_PC_ATAC_seq_rep3_ATACseq_SRR11539113_peak_38765	33	.	3.67949	5.32838	3.34314	280
chr9	122173568	122173885	GSE148515_Galang_2020_GSM4473029_PC_ATAC_seq_rep3_ATACseq_SRR11539113_peak_38766	72	.	5.21262	9.45115	7.29618	99
chr9	122178028	122178800	GSE148515_Galang_2020_GSM4473029_PC_ATAC_seq_rep3_ATACseq_SRR11539113_peak_38767	40	.	3.98612	6.09417	4.06926	281
chr9	122184986	122185390	GSE148515_Galang_2020_GSM4473029_PC_ATAC_seq_rep3_ATACseq_SRR11539113_peak_38768	26	.	3.37287	4.59625	2.6545	199
chr9	122187082	122187948	GSE148515_Galang_2020_GSM4473029_PC_ATAC_seq_rep3_ATACseq_SRR11539113_peak_38769	90	.	5.82587	11.2825	9.07447	782
chr9	122195172	122195747	GSE148515_Galang_2020_GSM4473029_PC_ATAC_seq_rep3_ATACseq_SRR11539113_peak_38770	99	.	6.13249	12.2318	9.99932	388
chr9	122197187	122197595	GSE148515_Galang_2020_GSM4473029_PC_ATAC_seq_rep3_ATACseq_SRR11539113_peak_38771	72	.	5.21262	9.45115	7.29618	214
chr9	122199306	122199798	GSE148515_Galang_2020_GSM4473029_PC_ATAC_seq_rep3_ATACseq_SRR11539113_peak_38772	40	.	3.98612	6.09417	4.06926	45
chr9	122205424	122205884	GSE148515_Galang_2020_GSM4473029_PC_ATAC_seq_rep3_ATACseq_SRR11539113_peak_38773	56	.	4.59937	7.71765	5.62303	338
chr9	122225256	122225592	GSE148515_Galang_2020_GSM4473029_PC_ATAC_seq_rep3_ATACseq_SRR11539113_peak_38774	26	.	3.37287	4.59625	2.6545	304
chr9	122350573	122352581	GSE148515_Galang_2020_GSM4473029_PC_ATAC_seq_rep3_ATACseq_SRR11539113_peak_38777	1536	.	36.7949	157.276	153.625	1145
chr9	122569083	122569937	GSE148515_Galang_2020_GSM4473029_PC_ATAC_seq_rep3_ATACseq_SRR11539113_peak_38778	40	.	3.98612	6.09417	4.06926	623
chr9	122571662	122572785	GSE148515_Galang_2020_GSM4473029_PC_ATAC_seq_rep3_ATACseq_SRR11539113_peak_38779	237	.	10.1186	26.197	23.7149	718
chr9	122736706	122737117	GSE148515_Galang_2020_GSM4473029_PC_ATAC_seq_rep3_ATACseq_SRR11539113_peak_38780	20	.	3.06625	3.90051	2.00725	71
chr9	122804778	122806487	GSE148515_Galang_2020_GSM4473029_PC_ATAC_seq_rep3_ATACseq_SRR11539113_peak_38781	587	.	18.3975	61.6242	58.7694	1001
chr9	122810107	122810621	GSE148515_Galang_2020_GSM4473029_PC_ATAC_seq_rep3_ATACseq_SRR11539113_peak_38782	56	.	4.59937	7.71765	5.62303	256
chr9	122836933	122837967	GSE148515_Galang_2020_GSM4473029_PC_ATAC_seq_rep3_ATACseq_SRR11539113_peak_38783	90	.	5.82587	11.2825	9.07447	577
chr9	122854788	122855411	GSE148515_Galang_2020_GSM4473029_PC_ATAC_seq_rep3_ATACseq_SRR11539113_peak_38784	81	.	5.51924	10.3553	8.173	276
chr9	122863775	122864108	GSE148515_Galang_2020_GSM4473029_PC_ATAC_seq_rep3_ATACseq_SRR11539113_peak_38785	33	.	3.67949	5.32838	3.34314	234
chr9	122865318	122866141	GSE148515_Galang_2020_GSM4473029_PC_ATAC_seq_rep3_ATACseq_SRR11539113_peak_38786	181	.	8.58549	20.5089	18.1112	644
chr9	122922958	122923288	GSE148515_Galang_2020_GSM4473029_PC_ATAC_seq_rep3_ATACseq_SRR11539113_peak_38787	64	.	4.90599	8.57147	6.44568	179
chr9	122950384	122951353	GSE148515_Galang_2020_GSM4473029_PC_ATAC_seq_rep3_ATACseq_SRR11539113_peak_38788	476	.	15.9445	50.443	47.6917	526
chr9	123020839	123022067	GSE148515_Galang_2020_GSM4473029_PC_ATAC_seq_rep3_ATACseq_SRR11539113_peak_38789	930	.	25.4498	96.1543	93.0069	509
chr9	123112510	123113735	GSE148515_Galang_2020_GSM4473029_PC_ATAC_seq_rep3_ATACseq_SRR11539113_peak_38790	777	.	22.3836	80.7505	77.7311	753
chr9	123187598	123188134	GSE148515_Galang_2020_GSM4473029_PC_ATAC_seq_rep3_ATACseq_SRR11539113_peak_38791	109	.	6.43912	13.202	10.946	241
chr9	123206588	123207021	GSE148515_Galang_2020_GSM4473029_PC_ATAC_seq_rep3_ATACseq_SRR11539113_peak_38792	33	.	3.67949	5.32838	3.34314	157
chr9	123259635	123261076	GSE148515_Galang_2020_GSM4473029_PC_ATAC_seq_rep3_ATACseq_SRR11539113_peak_38793	410	.	14.4114	43.7188	41.0338	913
chr9	123366308	123367417	GSE148515_Galang_2020_GSM4473029_PC_ATAC_seq_rep3_ATACseq_SRR11539113_peak_38794	333	.	12.5716	35.9537	33.3518	559
chr9	123450331	123450634	GSE148515_Galang_2020_GSM4473029_PC_ATAC_seq_rep3_ATACseq_SRR11539113_peak_38795	33	.	3.67949	5.32838	3.34314	10
chr9	123456775	123457734	GSE148515_Galang_2020_GSM4473029_PC_ATAC_seq_rep3_ATACseq_SRR11539113_peak_38796	81	.	5.51924	10.3553	8.173	521
chr9	123466990	123468083	GSE148515_Galang_2020_GSM4473029_PC_ATAC_seq_rep3_ATACseq_SRR11539113_peak_38798	272	.	11.0385	29.7683	27.2395	343
chr9	123477947	123479925	GSE148515_Galang_2020_GSM4473029_PC_ATAC_seq_rep3_ATACseq_SRR11539113_peak_38799	732	.	21.4637	76.2411	73.2595	561
chr9	123484398	123484810	GSE148515_Galang_2020_GSM4473029_PC_ATAC_seq_rep3_ATACseq_SRR11539113_peak_38800	26	.	3.37287	4.59625	2.6545	7
chr9	123490496	123491092	GSE148515_Galang_2020_GSM4473029_PC_ATAC_seq_rep3_ATACseq_SRR11539113_peak_38801	81	.	5.51924	10.3553	8.173	508
chr9	123492294	123492649	GSE148515_Galang_2020_GSM4473029_PC_ATAC_seq_rep3_ATACseq_SRR11539113_peak_38802	64	.	4.90599	8.57147	6.44568	56
chr9	123504279	123504638	GSE148515_Galang_2020_GSM4473029_PC_ATAC_seq_rep3_ATACseq_SRR11539113_peak_38803	119	.	6.74574	14.1922	11.9136	271
chr9	123505291	123507323	GSE148515_Galang_2020_GSM4473029_PC_ATAC_seq_rep3_ATACseq_SRR11539113_peak_38804	81	.	5.51924	10.3553	8.173	384
chr9	123528594	123531011	GSE148515_Galang_2020_GSM4473029_PC_ATAC_seq_rep3_ATACseq_SRR11539113_peak_38805	2246	.	49.0599	228.952	224.665	1167
chr9	123716964	123718436	GSE148515_Galang_2020_GSM4473029_PC_ATAC_seq_rep3_ATACseq_SRR11539113_peak_38806	1434	.	34.9552	146.982	143.415	674
chr9	123844371	123846412	GSE148515_Galang_2020_GSM4473029_PC_ATAC_seq_rep3_ATACseq_SRR11539113_peak_38807	504	.	16.5577	53.1917	50.4143	855
chr9	124312270	124312830	GSE148515_Galang_2020_GSM4473029_PC_ATAC_seq_rep3_ATACseq_SRR11539113_peak_38811	170	.	8.27886	19.4148	17.0354	341
chr9	124422510	124426329	GSE148515_Galang_2020_GSM4473029_PC_ATAC_seq_rep3_ATACseq_SRR11539113_peak_38812	3414	.	67.764	346.367	341.433	957
chr9	124439628	124440844	GSE148515_Galang_2020_GSM4473029_PC_ATAC_seq_rep3_ATACseq_SRR11539113_peak_38813	40	.	3.98612	6.09417	4.06926	778
chrM	0	7588	GSE148515_Galang_2020_GSM4473029_PC_ATAC_seq_rep3_ATACseq_SRR11539113_peak_38814	795431	.	6850.61	79551.5	79543.2	1438
chrM	9364	16299	GSE148515_Galang_2020_GSM4473029_PC_ATAC_seq_rep3_ATACseq_SRR11539113_peak_38815	802734	.	6906.72	80282.9	80273.4	2273
chrUn_GL456239	3538	3950	GSE148515_Galang_2020_GSM4473029_PC_ATAC_seq_rep3_ATACseq_SRR11539113_peak_38816	26	.	3.37287	4.59625	2.6545	30
chrUn_GL456239	4303	5279	GSE148515_Galang_2020_GSM4473029_PC_ATAC_seq_rep3_ATACseq_SRR11539113_peak_38817	26	.	3.37287	4.59625	2.6545	741
chrUn_GL456239	12042	12577	GSE148515_Galang_2020_GSM4473029_PC_ATAC_seq_rep3_ATACseq_SRR11539113_peak_38818	26	.	3.37287	4.59625	2.6545	222
chrUn_GL456239	24968	25974	GSE148515_Galang_2020_GSM4473029_PC_ATAC_seq_rep3_ATACseq_SRR11539113_peak_38819	48	.	4.29274	6.89128	4.83002	31
chrUn_GL456239	26539	26972	GSE148515_Galang_2020_GSM4473029_PC_ATAC_seq_rep3_ATACseq_SRR11539113_peak_38820	20	.	3.06625	3.90051	2.00725	360
chrUn_GL456239	31588	31920	GSE148515_Galang_2020_GSM4473029_PC_ATAC_seq_rep3_ATACseq_SRR11539113_peak_38821	14	.	2.75962	3.2443	1.40656	233
chrUn_GL456239	33795	37476	GSE148515_Galang_2020_GSM4473029_PC_ATAC_seq_rep3_ATACseq_SRR11539113_peak_38822	72	.	5.21262	9.45115	7.29618	352
chrUn_GL456239	37791	39835	GSE148515_Galang_2020_GSM4473029_PC_ATAC_seq_rep3_ATACseq_SRR11539113_peak_38823	109	.	6.43912	13.202	10.946	725
chrUn_GL456359	19420	20319	GSE148515_Galang_2020_GSM4473029_PC_ATAC_seq_rep3_ATACseq_SRR11539113_peak_38824	159	.	7.97224	18.3364	15.9757	357
chrUn_GL456378	27574	28024	GSE148515_Galang_2020_GSM4473029_PC_ATAC_seq_rep3_ATACseq_SRR11539113_peak_38825	40	.	3.98612	6.09417	4.06926	184
chrUn_GL456387	14816	15799	GSE148515_Galang_2020_GSM4473029_PC_ATAC_seq_rep3_ATACseq_SRR11539113_peak_38826	40	.	3.98612	6.09417	4.06926	402
chrUn_GL456387	16239	16741	GSE148515_Galang_2020_GSM4473029_PC_ATAC_seq_rep3_ATACseq_SRR11539113_peak_38827	26	.	3.37287	4.59625	2.6545	99
chrUn_JH584304	149	7525	GSE148515_Galang_2020_GSM4473029_PC_ATAC_seq_rep3_ATACseq_SRR11539113_peak_38828	476	.	15.9445	50.443	47.6917	2648
chrUn_JH584304	8449	11903	GSE148515_Galang_2020_GSM4473029_PC_ATAC_seq_rep3_ATACseq_SRR11539113_peak_38829	436	.	15.0246	46.3824	43.6707	889
chrUn_JH584304	12227	22756	GSE148515_Galang_2020_GSM4473029_PC_ATAC_seq_rep3_ATACseq_SRR11539113_peak_38830	333	.	12.5716	35.9537	33.3518	10198
chrUn_JH584304	24027	41542	GSE148515_Galang_2020_GSM4473029_PC_ATAC_seq_rep3_ATACseq_SRR11539113_peak_38831	868	.	24.2233	89.9267	86.8303	16183
chrUn_JH584304	43036	56284	GSE148515_Galang_2020_GSM4473029_PC_ATAC_seq_rep3_ATACseq_SRR11539113_peak_38832	837	.	23.6101	86.8454	83.7749	12343
chrUn_JH584304	58278	61782	GSE148515_Galang_2020_GSM4473029_PC_ATAC_seq_rep3_ATACseq_SRR11539113_peak_38833	5706	.	101.493	575.656	570.625	1415
chrUn_JH584304	62195	68569	GSE148515_Galang_2020_GSM4473029_PC_ATAC_seq_rep3_ATACseq_SRR11539113_peak_38834	601	.	18.7041	63.0554	60.1878	2190
chrX	6258382	6258888	GSE148515_Galang_2020_GSM4473029_PC_ATAC_seq_rep3_ATACseq_SRR11539113_peak_38835	99	.	6.13249	12.2318	9.99932	341
chrX	6399145	6401252	GSE148515_Galang_2020_GSM4473029_PC_ATAC_seq_rep3_ATACseq_SRR11539113_peak_38836	436	.	15.0246	46.3824	43.6707	909
chrX	6925998	6927103	GSE148515_Galang_2020_GSM4473029_PC_ATAC_seq_rep3_ATACseq_SRR11539113_peak_38837	272	.	11.0385	29.7683	27.2395	391
chrX	7090364	7090833	GSE148515_Galang_2020_GSM4473029_PC_ATAC_seq_rep3_ATACseq_SRR11539113_peak_38838	33	.	3.67949	5.32838	3.34314	44
chrX	7318563	7319502	GSE148515_Galang_2020_GSM4473029_PC_ATAC_seq_rep3_ATACseq_SRR11539113_peak_38839	573	.	18.0908	60.2001	57.358	783
chrX	7375015	7376793	GSE148515_Galang_2020_GSM4473029_PC_ATAC_seq_rep3_ATACseq_SRR11539113_peak_38840	436	.	15.0246	46.3824	43.6707	934
chrX	7416267	7417181	GSE148515_Galang_2020_GSM4473029_PC_ATAC_seq_rep3_ATACseq_SRR11539113_peak_38841	159	.	7.97224	18.3364	15.9757	354
chrX	7421013	7421305	GSE148515_Galang_2020_GSM4473029_PC_ATAC_seq_rep3_ATACseq_SRR11539113_peak_38842	81	.	5.51924	10.3553	8.173	187
chrX	7422926	7423275	GSE148515_Galang_2020_GSM4473029_PC_ATAC_seq_rep3_ATACseq_SRR11539113_peak_38843	33	.	3.67949	5.32838	3.34314	56
chrX	7428806	7430490	GSE148515_Galang_2020_GSM4473029_PC_ATAC_seq_rep3_ATACseq_SRR11539113_peak_38844	56	.	4.59937	7.71765	5.62303	374
chrX	7573286	7574833	GSE148515_Galang_2020_GSM4473029_PC_ATAC_seq_rep3_ATACseq_SRR11539113_peak_38845	559	.	17.7842	58.7833	55.954	1078
chrX	7605187	7605724	GSE148515_Galang_2020_GSM4473029_PC_ATAC_seq_rep3_ATACseq_SRR11539113_peak_38846	81	.	5.51924	10.3553	8.173	204
chrX	7638525	7638796	GSE148515_Galang_2020_GSM4473029_PC_ATAC_seq_rep3_ATACseq_SRR11539113_peak_38847	26	.	3.37287	4.59625	2.6545	141
chrX	7648389	7649496	GSE148515_Galang_2020_GSM4473029_PC_ATAC_seq_rep3_ATACseq_SRR11539113_peak_38848	490	.	16.2511	51.8133	49.0488	536
chrX	7657064	7659259	GSE148515_Galang_2020_GSM4473029_PC_ATAC_seq_rep3_ATACseq_SRR11539113_peak_38849	192	.	8.89211	21.6182	19.2025	318
chrX	7670062	7671424	GSE148515_Galang_2020_GSM4473029_PC_ATAC_seq_rep3_ATACseq_SRR11539113_peak_38850	260	.	10.7319	28.5655	26.052	936
chrX	7679608	7680382	GSE148515_Galang_2020_GSM4473029_PC_ATAC_seq_rep3_ATACseq_SRR11539113_peak_38851	371	.	13.4915	39.7924	37.1487	333
chrX	7697013	7697650	GSE148515_Galang_2020_GSM4473029_PC_ATAC_seq_rep3_ATACseq_SRR11539113_peak_38852	170	.	8.27886	19.4148	17.0354	168
chrX	7713556	7714929	GSE148515_Galang_2020_GSM4473029_PC_ATAC_seq_rep3_ATACseq_SRR11539113_peak_38853	717	.	21.1571	74.7502	71.7812	1045
chrX	7721870	7722437	GSE148515_Galang_2020_GSM4473029_PC_ATAC_seq_rep3_ATACseq_SRR11539113_peak_38854	99	.	6.13249	12.2318	9.99932	295
chrX	7728300	7728968	GSE148515_Galang_2020_GSM4473029_PC_ATAC_seq_rep3_ATACseq_SRR11539113_peak_38855	181	.	8.58549	20.5089	18.1112	259
chrX	7750718	7751080	GSE148515_Galang_2020_GSM4473029_PC_ATAC_seq_rep3_ATACseq_SRR11539113_peak_38856	64	.	4.90599	8.57147	6.44568	224
chrX	7762108	7764186	GSE148515_Galang_2020_GSM4473029_PC_ATAC_seq_rep3_ATACseq_SRR11539113_peak_38857	616	.	19.0107	64.4937	61.6131	547
chrX	7789616	7790532	GSE148515_Galang_2020_GSM4473029_PC_ATAC_seq_rep3_ATACseq_SRR11539113_peak_38858	129	.	7.05236	15.2015	12.9013	249
chrX	7840963	7843121	GSE148515_Galang_2020_GSM4473029_PC_ATAC_seq_rep3_ATACseq_SRR11539113_peak_38859	1024	.	27.2896	105.651	102.425	631
chrX	7877932	7879102	GSE148515_Galang_2020_GSM4473029_PC_ATAC_seq_rep3_ATACseq_SRR11539113_peak_38860	397	.	14.1047	42.4006	39.7294	350
chrX	7879795	7880085	GSE148515_Galang_2020_GSM4473029_PC_ATAC_seq_rep3_ATACseq_SRR11539113_peak_38861	72	.	5.21262	9.45115	7.29618	139
chrX	7883469	7884731	GSE148515_Galang_2020_GSM4473029_PC_ATAC_seq_rep3_ATACseq_SRR11539113_peak_38862	545	.	17.4776	57.374	54.5575	593
chrX	7898399	7900095	GSE148515_Galang_2020_GSM4473029_PC_ATAC_seq_rep3_ATACseq_SRR11539113_peak_38863	688	.	20.5438	71.7871	68.8437	945
chrX	7947278	7948693	GSE148515_Galang_2020_GSM4473029_PC_ATAC_seq_rep3_ATACseq_SRR11539113_peak_38864	762	.	22.077	79.2414	76.2346	602
chrX	8073815	8075585	GSE148515_Galang_2020_GSM4473029_PC_ATAC_seq_rep3_ATACseq_SRR11539113_peak_38865	747	.	21.7703	77.7382	74.7441	884
chrX	8096474	8097455	GSE148515_Galang_2020_GSM4473029_PC_ATAC_seq_rep3_ATACseq_SRR11539113_peak_38866	673	.	20.2372	70.3152	67.3842	377
chrX	8132027	8133079	GSE148515_Galang_2020_GSM4473029_PC_ATAC_seq_rep3_ATACseq_SRR11539113_peak_38867	587	.	18.3975	61.6242	58.7694	434
chrX	8144762	8146274	GSE148515_Galang_2020_GSM4473029_PC_ATAC_seq_rep3_ATACseq_SRR11539113_peak_38868	436	.	15.0246	46.3824	43.6707	937
chrX	8175018	8176186	GSE148515_Galang_2020_GSM4473029_PC_ATAC_seq_rep3_ATACseq_SRR11539113_peak_38869	371	.	13.4915	39.7924	37.1487	933
chrX	8192398	8193418	GSE148515_Galang_2020_GSM4473029_PC_ATAC_seq_rep3_ATACseq_SRR11539113_peak_38870	476	.	15.9445	50.443	47.6917	499
chrX	8206121	8206623	GSE148515_Galang_2020_GSM4473029_PC_ATAC_seq_rep3_ATACseq_SRR11539113_peak_38871	159	.	7.97224	18.3364	15.9757	378
chrX	8252019	8253090	GSE148515_Galang_2020_GSM4473029_PC_ATAC_seq_rep3_ATACseq_SRR11539113_peak_38872	192	.	8.89211	21.6182	19.2025	644
chrX	8892312	8893701	GSE148515_Galang_2020_GSM4473029_PC_ATAC_seq_rep3_ATACseq_SRR11539113_peak_38873	284	.	11.3451	30.9828	28.4391	651
chrX	9199469	9201345	GSE148515_Galang_2020_GSM4473029_PC_ATAC_seq_rep3_ATACseq_SRR11539113_peak_38874	248	.	10.4252	27.375	24.8771	606
chrX	9202200	9203241	GSE148515_Galang_2020_GSM4473029_PC_ATAC_seq_rep3_ATACseq_SRR11539113_peak_38875	40	.	3.98612	6.09417	4.06926	538
chrX	9221486	9223100	GSE148515_Galang_2020_GSM4473029_PC_ATAC_seq_rep3_ATACseq_SRR11539113_peak_38876	159	.	7.97224	18.3364	15.9757	1218
chrX	9272459	9273565	GSE148515_Galang_2020_GSM4473029_PC_ATAC_seq_rep3_ATACseq_SRR11539113_peak_38877	214	.	9.50536	23.8801	21.4304	310
chrX	9662538	9663128	GSE148515_Galang_2020_GSM4473029_PC_ATAC_seq_rep3_ATACseq_SRR11539113_peak_38878	225	.	9.81199	25.0319	22.5658	405
chrX	10216063	10216985	GSE148515_Galang_2020_GSM4473029_PC_ATAC_seq_rep3_ATACseq_SRR11539113_peak_38879	346	.	12.8782	37.2231	34.6073	633
chrX	10484860	10486240	GSE148515_Galang_2020_GSM4473029_PC_ATAC_seq_rep3_ATACseq_SRR11539113_peak_38880	225	.	9.81199	25.0319	22.5658	1174
chrX	10535476	10535787	GSE148515_Galang_2020_GSM4473029_PC_ATAC_seq_rep3_ATACseq_SRR11539113_peak_38881	33	.	3.67949	5.32838	3.34314	207
chrX	10714392	10715284	GSE148515_Galang_2020_GSM4473029_PC_ATAC_seq_rep3_ATACseq_SRR11539113_peak_38882	450	.	15.3312	47.7274	45.0025	543
chrX	10716409	10719413	GSE148515_Galang_2020_GSM4473029_PC_ATAC_seq_rep3_ATACseq_SRR11539113_peak_38883	747	.	21.7703	77.7382	74.7441	1066
chrX	10820317	10821019	GSE148515_Galang_2020_GSM4473029_PC_ATAC_seq_rep3_ATACseq_SRR11539113_peak_38884	48	.	4.29274	6.89128	4.83002	121
chrX	11170529	11171034	GSE148515_Galang_2020_GSM4473029_PC_ATAC_seq_rep3_ATACseq_SRR11539113_peak_38885	64	.	4.90599	8.57147	6.44568	139
chrX	11288171	11288711	GSE148515_Galang_2020_GSM4473029_PC_ATAC_seq_rep3_ATACseq_SRR11539113_peak_38886	56	.	4.59937	7.71765	5.62303	212
chrX	11417967	11418435	GSE148515_Galang_2020_GSM4473029_PC_ATAC_seq_rep3_ATACseq_SRR11539113_peak_38887	109	.	6.43912	13.202	10.946	110
chrX	11437249	11437959	GSE148515_Galang_2020_GSM4473029_PC_ATAC_seq_rep3_ATACseq_SRR11539113_peak_38888	99	.	6.13249	12.2318	9.99932	173
chrX	11491453	11492014	GSE148515_Galang_2020_GSM4473029_PC_ATAC_seq_rep3_ATACseq_SRR11539113_peak_38889	90	.	5.82587	11.2825	9.07447	485
chrX	11493487	11494853	GSE148515_Galang_2020_GSM4473029_PC_ATAC_seq_rep3_ATACseq_SRR11539113_peak_38890	159	.	7.97224	18.3364	15.9757	335
chrX	11663761	11665845	GSE148515_Galang_2020_GSM4473029_PC_ATAC_seq_rep3_ATACseq_SRR11539113_peak_38891	358	.	13.1849	38.5028	35.8729	1108
chrX	11734840	11736162	GSE148515_Galang_2020_GSM4473029_PC_ATAC_seq_rep3_ATACseq_SRR11539113_peak_38892	48	.	4.29274	6.89128	4.83002	399
chrX	11806526	11808499	GSE148515_Galang_2020_GSM4473029_PC_ATAC_seq_rep3_ATACseq_SRR11539113_peak_38893	490	.	16.2511	51.8133	49.0488	935
chrX	11839294	11840694	GSE148515_Galang_2020_GSM4473029_PC_ATAC_seq_rep3_ATACseq_SRR11539113_peak_38894	225	.	9.81199	25.0319	22.5658	636
chrX	11942748	11943575	GSE148515_Galang_2020_GSM4473029_PC_ATAC_seq_rep3_ATACseq_SRR11539113_peak_38895	48	.	4.29274	6.89128	4.83002	576
chrX	11998795	11999405	GSE148515_Galang_2020_GSM4473029_PC_ATAC_seq_rep3_ATACseq_SRR11539113_peak_38896	181	.	8.58549	20.5089	18.1112	422
chrX	12004266	12007640	GSE148515_Galang_2020_GSM4473029_PC_ATAC_seq_rep3_ATACseq_SRR11539113_peak_38897	436	.	15.0246	46.3824	43.6707	2638
chrX	12065794	12066290	GSE148515_Galang_2020_GSM4473029_PC_ATAC_seq_rep3_ATACseq_SRR11539113_peak_38898	40	.	3.98612	6.09417	4.06926	341
chrX	12068725	12069945	GSE148515_Galang_2020_GSM4473029_PC_ATAC_seq_rep3_ATACseq_SRR11539113_peak_38899	26	.	3.37287	4.59625	2.6545	413
chrX	12072880	12073242	GSE148515_Galang_2020_GSM4473029_PC_ATAC_seq_rep3_ATACseq_SRR11539113_peak_38900	20	.	3.06625	3.90051	2.00725	120
chrX	12076496	12081377	GSE148515_Galang_2020_GSM4473029_PC_ATAC_seq_rep3_ATACseq_SRR11539113_peak_38901	517	.	16.8643	54.578	51.7876	4055
chrX	12081670	12081967	GSE148515_Galang_2020_GSM4473029_PC_ATAC_seq_rep3_ATACseq_SRR11539113_peak_38902	33	.	3.67949	5.32838	3.34314	42
chrX	12086529	12091958	GSE148515_Galang_2020_GSM4473029_PC_ATAC_seq_rep3_ATACseq_SRR11539113_peak_38903	703	.	20.8505	73.2655	70.3093	1393
chrX	12096866	12097150	GSE148515_Galang_2020_GSM4473029_PC_ATAC_seq_rep3_ATACseq_SRR11539113_peak_38904	20	.	3.06625	3.90051	2.00725	151
chrX	12097590	12098078	GSE148515_Galang_2020_GSM4473029_PC_ATAC_seq_rep3_ATACseq_SRR11539113_peak_38905	20	.	3.06625	3.90051	2.00725	64
chrX	12105140	12106237	GSE148515_Galang_2020_GSM4473029_PC_ATAC_seq_rep3_ATACseq_SRR11539113_peak_38906	203	.	9.19874	22.7421	20.3091	324
chrX	12116062	12116506	GSE148515_Galang_2020_GSM4473029_PC_ATAC_seq_rep3_ATACseq_SRR11539113_peak_38907	64	.	4.90599	8.57147	6.44568	204
chrX	12122951	12123506	GSE148515_Galang_2020_GSM4473029_PC_ATAC_seq_rep3_ATACseq_SRR11539113_peak_38908	56	.	4.59937	7.71765	5.62303	236
chrX	12127496	12129742	GSE148515_Galang_2020_GSM4473029_PC_ATAC_seq_rep3_ATACseq_SRR11539113_peak_38909	531	.	17.171	55.9721	53.1687	880
chrX	12132606	12138130	GSE148515_Galang_2020_GSM4473029_PC_ATAC_seq_rep3_ATACseq_SRR11539113_peak_38910	397	.	14.1047	42.4006	39.7294	4031
chrX	12140153	12140639	GSE148515_Galang_2020_GSM4473029_PC_ATAC_seq_rep3_ATACseq_SRR11539113_peak_38911	40	.	3.98612	6.09417	4.06926	203
chrX	12151457	12151937	GSE148515_Galang_2020_GSM4473029_PC_ATAC_seq_rep3_ATACseq_SRR11539113_peak_38912	40	.	3.98612	6.09417	4.06926	365
chrX	12155497	12156118	GSE148515_Galang_2020_GSM4473029_PC_ATAC_seq_rep3_ATACseq_SRR11539113_peak_38913	64	.	4.90599	8.57147	6.44568	550
chrX	12156521	12160643	GSE148515_Galang_2020_GSM4473029_PC_ATAC_seq_rep3_ATACseq_SRR11539113_peak_38914	225	.	9.81199	25.0319	22.5658	3648
chrX	12252258	12252862	GSE148515_Galang_2020_GSM4473029_PC_ATAC_seq_rep3_ATACseq_SRR11539113_peak_38915	56	.	4.59937	7.71765	5.62303	324
chrX	12587349	12588387	GSE148515_Galang_2020_GSM4473029_PC_ATAC_seq_rep3_ATACseq_SRR11539113_peak_38916	961	.	26.0631	99.2996	96.1261	365
chrX	12645660	12646419	GSE148515_Galang_2020_GSM4473029_PC_ATAC_seq_rep3_ATACseq_SRR11539113_peak_38917	72	.	5.21262	9.45115	7.29618	561
chrX	12673057	12674453	GSE148515_Galang_2020_GSM4473029_PC_ATAC_seq_rep3_ATACseq_SRR11539113_peak_38918	410	.	14.4114	43.7188	41.0338	527
chrX	12760603	12762602	GSE148515_Galang_2020_GSM4473029_PC_ATAC_seq_rep3_ATACseq_SRR11539113_peak_38919	899	.	24.8366	93.0299	89.9079	1388
chrX	12839063	12840707	GSE148515_Galang_2020_GSM4473029_PC_ATAC_seq_rep3_ATACseq_SRR11539113_peak_38920	225	.	9.81199	25.0319	22.5658	1270
chrX	12873815	12874434	GSE148515_Galang_2020_GSM4473029_PC_ATAC_seq_rep3_ATACseq_SRR11539113_peak_38921	248	.	10.4252	27.375	24.8771	245
chrX	12916643	12917246	GSE148515_Galang_2020_GSM4473029_PC_ATAC_seq_rep3_ATACseq_SRR11539113_peak_38922	20	.	3.06625	3.90051	2.00725	529
chrX	12996461	12997049	GSE148515_Galang_2020_GSM4473029_PC_ATAC_seq_rep3_ATACseq_SRR11539113_peak_38923	119	.	6.74574	14.1922	11.9136	295
chrX	13041662	13042323	GSE148515_Galang_2020_GSM4473029_PC_ATAC_seq_rep3_ATACseq_SRR11539113_peak_38924	559	.	17.7842	58.7833	55.954	254
chrX	13047643	13048082	GSE148515_Galang_2020_GSM4473029_PC_ATAC_seq_rep3_ATACseq_SRR11539113_peak_38925	99	.	6.13249	12.2318	9.99932	306
chrX	13070383	13073203	GSE148515_Galang_2020_GSM4473029_PC_ATAC_seq_rep3_ATACseq_SRR11539113_peak_38926	1622	.	38.3281	165.954	162.23	915
chrX	13208007	13208904	GSE148515_Galang_2020_GSM4473029_PC_ATAC_seq_rep3_ATACseq_SRR11539113_peak_38927	214	.	9.50536	23.8801	21.4304	245
chrX	13229960	13231091	GSE148515_Galang_2020_GSM4473029_PC_ATAC_seq_rep3_ATACseq_SRR11539113_peak_38928	170	.	8.27886	19.4148	17.0354	838
chrX	13242083	13243822	GSE148515_Galang_2020_GSM4473029_PC_ATAC_seq_rep3_ATACseq_SRR11539113_peak_38929	99	.	6.13249	12.2318	9.99932	807
chrX	13280000	13282772	GSE148515_Galang_2020_GSM4473029_PC_ATAC_seq_rep3_ATACseq_SRR11539113_peak_38930	1136	.	29.436	116.95	113.633	888
chrX	13346174	13347882	GSE148515_Galang_2020_GSM4473029_PC_ATAC_seq_rep3_ATACseq_SRR11539113_peak_38931	149	.	7.66561	17.2743	14.9331	1006
chrX	13461140	13462226	GSE148515_Galang_2020_GSM4473029_PC_ATAC_seq_rep3_ATACseq_SRR11539113_peak_38932	237	.	10.1186	26.197	23.7149	688
chrX	13469337	13469976	GSE148515_Galang_2020_GSM4473029_PC_ATAC_seq_rep3_ATACseq_SRR11539113_peak_38933	90	.	5.82587	11.2825	9.07447	348
chrX	13845907	13847638	GSE148515_Galang_2020_GSM4473029_PC_ATAC_seq_rep3_ATACseq_SRR11539113_peak_38934	762	.	22.077	79.2414	76.2346	801
chrX	16618081	16620094	GSE148515_Galang_2020_GSM4473029_PC_ATAC_seq_rep3_ATACseq_SRR11539113_peak_38935	688	.	20.5438	71.7871	68.8437	574
chrX	16713939	16714358	GSE148515_Galang_2020_GSM4473029_PC_ATAC_seq_rep3_ATACseq_SRR11539113_peak_38936	33	.	3.67949	5.32838	3.34314	206
chrX	17571748	17572615	GSE148515_Galang_2020_GSM4473029_PC_ATAC_seq_rep3_ATACseq_SRR11539113_peak_38937	203	.	9.19874	22.7421	20.3091	585
chrX	18161484	18164433	GSE148515_Galang_2020_GSM4473029_PC_ATAC_seq_rep3_ATACseq_SRR11539113_peak_38938	1605	.	38.0214	164.211	160.502	1088
chrX	18873713	18874563	GSE148515_Galang_2020_GSM4473029_PC_ATAC_seq_rep3_ATACseq_SRR11539113_peak_38939	81	.	5.51924	10.3553	8.173	592
chrX	19237529	19238004	GSE148515_Galang_2020_GSM4473029_PC_ATAC_seq_rep3_ATACseq_SRR11539113_peak_38940	26	.	3.37287	4.59625	2.6545	354
chrX	20059384	20060484	GSE148515_Galang_2020_GSM4473029_PC_ATAC_seq_rep3_ATACseq_SRR11539113_peak_38941	99	.	6.13249	12.2318	9.99932	274
chrX	20291280	20292159	GSE148515_Galang_2020_GSM4473029_PC_ATAC_seq_rep3_ATACseq_SRR11539113_peak_38942	214	.	9.50536	23.8801	21.4304	398
chrX	20305795	20306296	GSE148515_Galang_2020_GSM4473029_PC_ATAC_seq_rep3_ATACseq_SRR11539113_peak_38943	56	.	4.59937	7.71765	5.62303	354
chrX	20364096	20365005	GSE148515_Galang_2020_GSM4473029_PC_ATAC_seq_rep3_ATACseq_SRR11539113_peak_38944	321	.	12.265	34.6947	32.107	464
chrX	20425144	20426971	GSE148515_Galang_2020_GSM4473029_PC_ATAC_seq_rep3_ATACseq_SRR11539113_peak_38945	976	.	26.3697	100.88	97.6934	545
chrX	20616822	20618517	GSE148515_Galang_2020_GSM4473029_PC_ATAC_seq_rep3_ATACseq_SRR11539113_peak_38946	762	.	22.077	79.2414	76.2346	807
chrX	20658120	20659158	GSE148515_Galang_2020_GSM4473029_PC_ATAC_seq_rep3_ATACseq_SRR11539113_peak_38947	225	.	9.81199	25.0319	22.5658	274
chrX	20662739	20663709	GSE148515_Galang_2020_GSM4473029_PC_ATAC_seq_rep3_ATACseq_SRR11539113_peak_38948	203	.	9.19874	22.7421	20.3091	295
chrX	20687190	20689303	GSE148515_Galang_2020_GSM4473029_PC_ATAC_seq_rep3_ATACseq_SRR11539113_peak_38949	945	.	25.7565	97.7244	94.564	769
chrX	20695369	20696359	GSE148515_Galang_2020_GSM4473029_PC_ATAC_seq_rep3_ATACseq_SRR11539113_peak_38950	119	.	6.74574	14.1922	11.9136	392
chrX	20703833	20704703	GSE148515_Galang_2020_GSM4473029_PC_ATAC_seq_rep3_ATACseq_SRR11539113_peak_38951	490	.	16.2511	51.8133	49.0488	483
chrX	20797762	20798832	GSE148515_Galang_2020_GSM4473029_PC_ATAC_seq_rep3_ATACseq_SRR11539113_peak_38952	203	.	9.19874	22.7421	20.3091	613
chrX	20819269	20820492	GSE148515_Galang_2020_GSM4473029_PC_ATAC_seq_rep3_ATACseq_SRR11539113_peak_38953	129	.	7.05236	15.2015	12.9013	106
chrX	20829003	20829348	GSE148515_Galang_2020_GSM4473029_PC_ATAC_seq_rep3_ATACseq_SRR11539113_peak_38954	56	.	4.59937	7.71765	5.62303	114
chrX	20847999	20849149	GSE148515_Galang_2020_GSM4473029_PC_ATAC_seq_rep3_ATACseq_SRR11539113_peak_38955	410	.	14.4114	43.7188	41.0338	403
chrX	20869897	20870465	GSE148515_Galang_2020_GSM4473029_PC_ATAC_seq_rep3_ATACseq_SRR11539113_peak_38956	214	.	9.50536	23.8801	21.4304	252
chrX	20920759	20921384	GSE148515_Galang_2020_GSM4473029_PC_ATAC_seq_rep3_ATACseq_SRR11539113_peak_38957	129	.	7.05236	15.2015	12.9013	340
chrX	20950138	20951224	GSE148515_Galang_2020_GSM4473029_PC_ATAC_seq_rep3_ATACseq_SRR11539113_peak_38958	463	.	15.6379	49.081	46.3429	429
chrX	20961420	20962382	GSE148515_Galang_2020_GSM4473029_PC_ATAC_seq_rep3_ATACseq_SRR11539113_peak_38959	545	.	17.4776	57.374	54.5575	372
chrX	21088809	21089521	GSE148515_Galang_2020_GSM4473029_PC_ATAC_seq_rep3_ATACseq_SRR11539113_peak_38960	64	.	4.90599	8.57147	6.44568	285
chrX	23364427	23365391	GSE148515_Galang_2020_GSM4473029_PC_ATAC_seq_rep3_ATACseq_SRR11539113_peak_38961	90	.	5.82587	11.2825	9.07447	688
chrX	23692485	23694209	GSE148515_Galang_2020_GSM4473029_PC_ATAC_seq_rep3_ATACseq_SRR11539113_peak_38962	476	.	15.9445	50.443	47.6917	499
chrX	35888672	35888989	GSE148515_Galang_2020_GSM4473029_PC_ATAC_seq_rep3_ATACseq_SRR11539113_peak_38964	64	.	4.90599	8.57147	6.44568	217
chrX	36111714	36113561	GSE148515_Galang_2020_GSM4473029_PC_ATAC_seq_rep3_ATACseq_SRR11539113_peak_38965	181	.	8.58549	20.5089	18.1112	384
chrX	36146469	36147143	GSE148515_Galang_2020_GSM4473029_PC_ATAC_seq_rep3_ATACseq_SRR11539113_peak_38966	64	.	4.90599	8.57147	6.44568	521
chrX	36328080	36330429	GSE148515_Galang_2020_GSM4473029_PC_ATAC_seq_rep3_ATACseq_SRR11539113_peak_38967	119	.	6.74574	14.1922	11.9136	1902
chrX	36551115	36551786	GSE148515_Galang_2020_GSM4473029_PC_ATAC_seq_rep3_ATACseq_SRR11539113_peak_38968	40	.	3.98612	6.09417	4.06926	115
chrX	36597696	36599260	GSE148515_Galang_2020_GSM4473029_PC_ATAC_seq_rep3_ATACseq_SRR11539113_peak_38969	504	.	16.5577	53.1917	50.4143	558
chrX	36644766	36645673	GSE148515_Galang_2020_GSM4473029_PC_ATAC_seq_rep3_ATACseq_SRR11539113_peak_38970	248	.	10.4252	27.375	24.8771	637
chrX	36795184	36796989	GSE148515_Galang_2020_GSM4473029_PC_ATAC_seq_rep3_ATACseq_SRR11539113_peak_38971	747	.	21.7703	77.7382	74.7441	775
chrX	36807293	36808329	GSE148515_Galang_2020_GSM4473029_PC_ATAC_seq_rep3_ATACseq_SRR11539113_peak_38972	248	.	10.4252	27.375	24.8771	655
chrX	36863993	36864506	GSE148515_Galang_2020_GSM4473029_PC_ATAC_seq_rep3_ATACseq_SRR11539113_peak_38973	90	.	5.82587	11.2825	9.07447	269
chrX	36874107	36875095	GSE148515_Galang_2020_GSM4473029_PC_ATAC_seq_rep3_ATACseq_SRR11539113_peak_38974	490	.	16.2511	51.8133	49.0488	315
chrX	36902782	36904073	GSE148515_Galang_2020_GSM4473029_PC_ATAC_seq_rep3_ATACseq_SRR11539113_peak_38975	358	.	13.1849	38.5028	35.8729	672
chrX	36972788	36973499	GSE148515_Galang_2020_GSM4473029_PC_ATAC_seq_rep3_ATACseq_SRR11539113_peak_38976	192	.	8.89211	21.6182	19.2025	323
chrX	36988737	36990286	GSE148515_Galang_2020_GSM4473029_PC_ATAC_seq_rep3_ATACseq_SRR11539113_peak_38977	573	.	18.0908	60.2001	57.358	907
chrX	37084362	37085891	GSE148515_Galang_2020_GSM4473029_PC_ATAC_seq_rep3_ATACseq_SRR11539113_peak_38978	531	.	17.171	55.9721	53.1687	907
chrX	37109788	37110815	GSE148515_Galang_2020_GSM4473029_PC_ATAC_seq_rep3_ATACseq_SRR11539113_peak_38979	601	.	18.7041	63.0554	60.1878	556
chrX	37126690	37127270	GSE148515_Galang_2020_GSM4473029_PC_ATAC_seq_rep3_ATACseq_SRR11539113_peak_38980	64	.	4.90599	8.57147	6.44568	114
chrX	37190581	37191727	GSE148515_Galang_2020_GSM4473029_PC_ATAC_seq_rep3_ATACseq_SRR11539113_peak_38981	214	.	9.50536	23.8801	21.4304	712
chrX	38047520	38047852	GSE148515_Galang_2020_GSM4473029_PC_ATAC_seq_rep3_ATACseq_SRR11539113_peak_38982	20	.	3.06625	3.90051	2.00725	150
chrX	38179923	38182061	GSE148515_Galang_2020_GSM4473029_PC_ATAC_seq_rep3_ATACseq_SRR11539113_peak_38983	149	.	7.66561	17.2743	14.9331	505
chrX	38189547	38190520	GSE148515_Galang_2020_GSM4473029_PC_ATAC_seq_rep3_ATACseq_SRR11539113_peak_38984	346	.	12.8782	37.2231	34.6073	310
chrX	38249833	38250578	GSE148515_Galang_2020_GSM4473029_PC_ATAC_seq_rep3_ATACseq_SRR11539113_peak_38985	56	.	4.59937	7.71765	5.62303	116
chrX	38252079	38252383	GSE148515_Galang_2020_GSM4473029_PC_ATAC_seq_rep3_ATACseq_SRR11539113_peak_38986	72	.	5.21262	9.45115	7.29618	104
chrX	38439188	38440202	GSE148515_Galang_2020_GSM4473029_PC_ATAC_seq_rep3_ATACseq_SRR11539113_peak_38987	159	.	7.97224	18.3364	15.9757	556
chrX	38455611	38456660	GSE148515_Galang_2020_GSM4473029_PC_ATAC_seq_rep3_ATACseq_SRR11539113_peak_38988	384	.	13.7981	41.0918	38.4343	694
chrX	38473254	38474250	GSE148515_Galang_2020_GSM4473029_PC_ATAC_seq_rep3_ATACseq_SRR11539113_peak_38989	559	.	17.7842	58.7833	55.954	543
chrX	38564071	38565374	GSE148515_Galang_2020_GSM4473029_PC_ATAC_seq_rep3_ATACseq_SRR11539113_peak_38990	837	.	23.6101	86.8454	83.7749	795
chrX	38600450	38601135	GSE148515_Galang_2020_GSM4473029_PC_ATAC_seq_rep3_ATACseq_SRR11539113_peak_38991	81	.	5.51924	10.3553	8.173	80
chrX	38634768	38635555	GSE148515_Galang_2020_GSM4473029_PC_ATAC_seq_rep3_ATACseq_SRR11539113_peak_38992	573	.	18.0908	60.2001	57.358	495
chrX	38772524	38772923	GSE148515_Galang_2020_GSM4473029_PC_ATAC_seq_rep3_ATACseq_SRR11539113_peak_38993	56	.	4.59937	7.71765	5.62303	163
chrX	41401103	41401407	GSE148515_Galang_2020_GSM4473029_PC_ATAC_seq_rep3_ATACseq_SRR11539113_peak_38994	20	.	3.06625	3.90051	2.00725	118
chrX	41401793	41403033	GSE148515_Galang_2020_GSM4473029_PC_ATAC_seq_rep3_ATACseq_SRR11539113_peak_38995	26	.	3.37287	4.59625	2.6545	841
chrX	41911108	41912059	GSE148515_Galang_2020_GSM4473029_PC_ATAC_seq_rep3_ATACseq_SRR11539113_peak_38996	119	.	6.74574	14.1922	11.9136	680
chrX	42067779	42069238	GSE148515_Galang_2020_GSM4473029_PC_ATAC_seq_rep3_ATACseq_SRR11539113_peak_38997	410	.	14.4114	43.7188	41.0338	578
chrX	42147993	42151219	GSE148515_Galang_2020_GSM4473029_PC_ATAC_seq_rep3_ATACseq_SRR11539113_peak_38998	883	.	24.53	91.4756	88.3664	2475
chrX	42151831	42153597	GSE148515_Galang_2020_GSM4473029_PC_ATAC_seq_rep3_ATACseq_SRR11539113_peak_38999	181	.	8.58549	20.5089	18.1112	442
chrX	42332968	42333928	GSE148515_Galang_2020_GSM4473029_PC_ATAC_seq_rep3_ATACseq_SRR11539113_peak_39000	192	.	8.89211	21.6182	19.2025	767
chrX	42360329	42360927	GSE148515_Galang_2020_GSM4473029_PC_ATAC_seq_rep3_ATACseq_SRR11539113_peak_39001	48	.	4.29274	6.89128	4.83002	192
chrX	42423227	42424364	GSE148515_Galang_2020_GSM4473029_PC_ATAC_seq_rep3_ATACseq_SRR11539113_peak_39002	40	.	3.98612	6.09417	4.06926	77
chrX	44789822	44790231	GSE148515_Galang_2020_GSM4473029_PC_ATAC_seq_rep3_ATACseq_SRR11539113_peak_39003	26	.	3.37287	4.59625	2.6545	23
chrX	47891650	47892743	GSE148515_Galang_2020_GSM4473029_PC_ATAC_seq_rep3_ATACseq_SRR11539113_peak_39004	214	.	9.50536	23.8801	21.4304	367
chrX	47912411	47912847	GSE148515_Galang_2020_GSM4473029_PC_ATAC_seq_rep3_ATACseq_SRR11539113_peak_39005	90	.	5.82587	11.2825	9.07447	81
chrX	48033888	48034842	GSE148515_Galang_2020_GSM4473029_PC_ATAC_seq_rep3_ATACseq_SRR11539113_peak_39006	90	.	5.82587	11.2825	9.07447	642
chrX	48195305	48196173	GSE148515_Galang_2020_GSM4473029_PC_ATAC_seq_rep3_ATACseq_SRR11539113_peak_39007	40	.	3.98612	6.09417	4.06926	369
chrX	48207668	48209110	GSE148515_Galang_2020_GSM4473029_PC_ATAC_seq_rep3_ATACseq_SRR11539113_peak_39008	545	.	17.4776	57.374	54.5575	1096
chrX	48256264	48257439	GSE148515_Galang_2020_GSM4473029_PC_ATAC_seq_rep3_ATACseq_SRR11539113_peak_39009	346	.	12.8782	37.2231	34.6073	343
chrX	48284222	48285967	GSE148515_Galang_2020_GSM4473029_PC_ATAC_seq_rep3_ATACseq_SRR11539113_peak_39010	868	.	24.2233	89.9267	86.8303	783
chrX	48314656	48315140	GSE148515_Galang_2020_GSM4473029_PC_ATAC_seq_rep3_ATACseq_SRR11539113_peak_39011	90	.	5.82587	11.2825	9.07447	138
chrX	48340873	48346135	GSE148515_Galang_2020_GSM4473029_PC_ATAC_seq_rep3_ATACseq_SRR11539113_peak_39012	644	.	19.624	67.391	64.4851	2801
chrX	48399919	48400504	GSE148515_Galang_2020_GSM4473029_PC_ATAC_seq_rep3_ATACseq_SRR11539113_peak_39013	40	.	3.98612	6.09417	4.06926	474
chrX	48409574	48410545	GSE148515_Galang_2020_GSM4473029_PC_ATAC_seq_rep3_ATACseq_SRR11539113_peak_39014	203	.	9.19874	22.7421	20.3091	541
chrX	48453021	48454823	GSE148515_Galang_2020_GSM4473029_PC_ATAC_seq_rep3_ATACseq_SRR11539113_peak_39015	139	.	7.35899	16.2291	13.9081	1464
chrX	48462790	48463263	GSE148515_Galang_2020_GSM4473029_PC_ATAC_seq_rep3_ATACseq_SRR11539113_peak_39016	72	.	5.21262	9.45115	7.29618	60
chrX	48512984	48514140	GSE148515_Galang_2020_GSM4473029_PC_ATAC_seq_rep3_ATACseq_SRR11539113_peak_39017	397	.	14.1047	42.4006	39.7294	464
chrX	48518471	48520138	GSE148515_Galang_2020_GSM4473029_PC_ATAC_seq_rep3_ATACseq_SRR11539113_peak_39018	119	.	6.74574	14.1922	11.9136	304
chrX	48521636	48521944	GSE148515_Galang_2020_GSM4473029_PC_ATAC_seq_rep3_ATACseq_SRR11539113_peak_39019	48	.	4.29274	6.89128	4.83002	52
chrX	48525760	48526214	GSE148515_Galang_2020_GSM4473029_PC_ATAC_seq_rep3_ATACseq_SRR11539113_peak_39020	99	.	6.13249	12.2318	9.99932	158
chrX	48593901	48594731	GSE148515_Galang_2020_GSM4473029_PC_ATAC_seq_rep3_ATACseq_SRR11539113_peak_39021	90	.	5.82587	11.2825	9.07447	605
chrX	48623265	48624213	GSE148515_Galang_2020_GSM4473029_PC_ATAC_seq_rep3_ATACseq_SRR11539113_peak_39022	139	.	7.35899	16.2291	13.9081	382
chrX	48694914	48695259	GSE148515_Galang_2020_GSM4473029_PC_ATAC_seq_rep3_ATACseq_SRR11539113_peak_39023	159	.	7.97224	18.3364	15.9757	146
chrX	49287825	49288547	GSE148515_Galang_2020_GSM4473029_PC_ATAC_seq_rep3_ATACseq_SRR11539113_peak_39024	397	.	14.1047	42.4006	39.7294	424
chrX	49797735	49798005	GSE148515_Galang_2020_GSM4473029_PC_ATAC_seq_rep3_ATACseq_SRR11539113_peak_39025	33	.	3.67949	5.32838	3.34314	39
chrX	50600008	50600556	GSE148515_Galang_2020_GSM4473029_PC_ATAC_seq_rep3_ATACseq_SRR11539113_peak_39026	99	.	6.13249	12.2318	9.99932	469
chrX	50602582	50603129	GSE148515_Galang_2020_GSM4473029_PC_ATAC_seq_rep3_ATACseq_SRR11539113_peak_39027	90	.	5.82587	11.2825	9.07447	424
chrX	50605211	50605753	GSE148515_Galang_2020_GSM4473029_PC_ATAC_seq_rep3_ATACseq_SRR11539113_peak_39028	40	.	3.98612	6.09417	4.06926	447
chrX	50611865	50612360	GSE148515_Galang_2020_GSM4473029_PC_ATAC_seq_rep3_ATACseq_SRR11539113_peak_39029	40	.	3.98612	6.09417	4.06926	158
chrX	50614524	50615105	GSE148515_Galang_2020_GSM4473029_PC_ATAC_seq_rep3_ATACseq_SRR11539113_peak_39030	48	.	4.29274	6.89128	4.83002	211
chrX	50634497	50635904	GSE148515_Galang_2020_GSM4473029_PC_ATAC_seq_rep3_ATACseq_SRR11539113_peak_39031	149	.	7.66561	17.2743	14.9331	824
chrX	50841225	50842049	GSE148515_Galang_2020_GSM4473029_PC_ATAC_seq_rep3_ATACseq_SRR11539113_peak_39032	119	.	6.74574	14.1922	11.9136	142
chrX	51017368	51020113	GSE148515_Galang_2020_GSM4473029_PC_ATAC_seq_rep3_ATACseq_SRR11539113_peak_39033	545	.	17.4776	57.374	54.5575	829
chrX	51204966	51206081	GSE148515_Galang_2020_GSM4473029_PC_ATAC_seq_rep3_ATACseq_SRR11539113_peak_39034	159	.	7.97224	18.3364	15.9757	593
chrX	51679750	51681604	GSE148515_Galang_2020_GSM4473029_PC_ATAC_seq_rep3_ATACseq_SRR11539113_peak_39035	284	.	11.3451	30.9828	28.4391	901
chrX	52163179	52165913	GSE148515_Galang_2020_GSM4473029_PC_ATAC_seq_rep3_ATACseq_SRR11539113_peak_39036	490	.	16.2511	51.8133	49.0488	2158
chrX	52612800	52614603	GSE148515_Galang_2020_GSM4473029_PC_ATAC_seq_rep3_ATACseq_SRR11539113_peak_39037	333	.	12.5716	35.9537	33.3518	1238
chrX	52912012	52912846	GSE148515_Galang_2020_GSM4473029_PC_ATAC_seq_rep3_ATACseq_SRR11539113_peak_39038	423	.	14.718	45.0461	42.3478	235
chrX	52961402	52961761	GSE148515_Galang_2020_GSM4473029_PC_ATAC_seq_rep3_ATACseq_SRR11539113_peak_39039	40	.	3.98612	6.09417	4.06926	286
chrX	52971147	52971876	GSE148515_Galang_2020_GSM4473029_PC_ATAC_seq_rep3_ATACseq_SRR11539113_peak_39040	272	.	11.0385	29.7683	27.2395	194
chrX	52987765	52988815	GSE148515_Galang_2020_GSM4473029_PC_ATAC_seq_rep3_ATACseq_SRR11539113_peak_39041	490	.	16.2511	51.8133	49.0488	560
chrX	53056317	53059002	GSE148515_Galang_2020_GSM4473029_PC_ATAC_seq_rep3_ATACseq_SRR11539113_peak_39042	490	.	16.2511	51.8133	49.0488	928
chrX	53268909	53270203	GSE148515_Galang_2020_GSM4473029_PC_ATAC_seq_rep3_ATACseq_SRR11539113_peak_39043	214	.	9.50536	23.8801	21.4304	729
chrX	53369617	53370799	GSE148515_Galang_2020_GSM4473029_PC_ATAC_seq_rep3_ATACseq_SRR11539113_peak_39044	272	.	11.0385	29.7683	27.2395	838
chrX	53607848	53608781	GSE148515_Galang_2020_GSM4473029_PC_ATAC_seq_rep3_ATACseq_SRR11539113_peak_39045	129	.	7.05236	15.2015	12.9013	71
chrX	53643092	53644120	GSE148515_Galang_2020_GSM4473029_PC_ATAC_seq_rep3_ATACseq_SRR11539113_peak_39046	573	.	18.0908	60.2001	57.358	675
chrX	53669863	53670820	GSE148515_Galang_2020_GSM4473029_PC_ATAC_seq_rep3_ATACseq_SRR11539113_peak_39047	333	.	12.5716	35.9537	33.3518	566
chrX	56346209	56346956	GSE148515_Galang_2020_GSM4473029_PC_ATAC_seq_rep3_ATACseq_SRR11539113_peak_39048	139	.	7.35899	16.2291	13.9081	188
chrX	56454512	56456738	GSE148515_Galang_2020_GSM4473029_PC_ATAC_seq_rep3_ATACseq_SRR11539113_peak_39049	450	.	15.3312	47.7274	45.0025	1389
chrX	56597413	56598839	GSE148515_Galang_2020_GSM4473029_PC_ATAC_seq_rep3_ATACseq_SRR11539113_peak_39050	659	.	19.9306	68.8498	65.9314	589
chrX	56609639	56610833	GSE148515_Galang_2020_GSM4473029_PC_ATAC_seq_rep3_ATACseq_SRR11539113_peak_39051	237	.	10.1186	26.197	23.7149	153
chrX	56651206	56652169	GSE148515_Galang_2020_GSM4473029_PC_ATAC_seq_rep3_ATACseq_SRR11539113_peak_39052	64	.	4.90599	8.57147	6.44568	719
chrX	56730576	56732169	GSE148515_Galang_2020_GSM4473029_PC_ATAC_seq_rep3_ATACseq_SRR11539113_peak_39053	852	.	23.9167	88.3833	85.2999	893
chrX	56821873	56822427	GSE148515_Galang_2020_GSM4473029_PC_ATAC_seq_rep3_ATACseq_SRR11539113_peak_39054	56	.	4.59937	7.71765	5.62303	179
chrX	57052970	57054241	GSE148515_Galang_2020_GSM4473029_PC_ATAC_seq_rep3_ATACseq_SRR11539113_peak_39055	717	.	21.1571	74.7502	71.7812	639
chrX	57277463	57278901	GSE148515_Galang_2020_GSM4473029_PC_ATAC_seq_rep3_ATACseq_SRR11539113_peak_39056	192	.	8.89211	21.6182	19.2025	628
chrX	57288619	57288967	GSE148515_Galang_2020_GSM4473029_PC_ATAC_seq_rep3_ATACseq_SRR11539113_peak_39057	33	.	3.67949	5.32838	3.34314	194
chrX	57324699	57327069	GSE148515_Galang_2020_GSM4473029_PC_ATAC_seq_rep3_ATACseq_SRR11539113_peak_39058	423	.	14.718	45.0461	42.3478	1389
chrX	57392318	57393670	GSE148515_Galang_2020_GSM4473029_PC_ATAC_seq_rep3_ATACseq_SRR11539113_peak_39059	688	.	20.5438	71.7871	68.8437	645
chrX	57798781	57799404	GSE148515_Galang_2020_GSM4473029_PC_ATAC_seq_rep3_ATACseq_SRR11539113_peak_39060	90	.	5.82587	11.2825	9.07447	345
chrX	58030419	58031198	GSE148515_Galang_2020_GSM4473029_PC_ATAC_seq_rep3_ATACseq_SRR11539113_peak_39061	33	.	3.67949	5.32838	3.34314	81
chrX	58031569	58031884	GSE148515_Galang_2020_GSM4473029_PC_ATAC_seq_rep3_ATACseq_SRR11539113_peak_39062	20	.	3.06625	3.90051	2.00725	117
chrX	59133985	59135344	GSE148515_Galang_2020_GSM4473029_PC_ATAC_seq_rep3_ATACseq_SRR11539113_peak_39063	192	.	8.89211	21.6182	19.2025	723
chrX	59220625	59220966	GSE148515_Galang_2020_GSM4473029_PC_ATAC_seq_rep3_ATACseq_SRR11539113_peak_39064	72	.	5.21262	9.45115	7.29618	154
chrX	59243377	59244222	GSE148515_Galang_2020_GSM4473029_PC_ATAC_seq_rep3_ATACseq_SRR11539113_peak_39065	40	.	3.98612	6.09417	4.06926	542
chrX	59566229	59568728	GSE148515_Galang_2020_GSM4473029_PC_ATAC_seq_rep3_ATACseq_SRR11539113_peak_39066	248	.	10.4252	27.375	24.8771	1260
chrX	60403190	60405375	GSE148515_Galang_2020_GSM4473029_PC_ATAC_seq_rep3_ATACseq_SRR11539113_peak_39067	573	.	18.0908	60.2001	57.358	1042
chrX	60547274	60547928	GSE148515_Galang_2020_GSM4473029_PC_ATAC_seq_rep3_ATACseq_SRR11539113_peak_39068	99	.	6.13249	12.2318	9.99932	353
chrX	60891777	60892967	GSE148515_Galang_2020_GSM4473029_PC_ATAC_seq_rep3_ATACseq_SRR11539113_peak_39069	72	.	5.21262	9.45115	7.29618	896
chrX	68678260	68679533	GSE148515_Galang_2020_GSM4473029_PC_ATAC_seq_rep3_ATACseq_SRR11539113_peak_39070	732	.	21.4637	76.2411	73.2595	444
chrX	69360010	69360920	GSE148515_Galang_2020_GSM4473029_PC_ATAC_seq_rep3_ATACseq_SRR11539113_peak_39071	225	.	9.81199	25.0319	22.5658	469
chrX	70364822	70365188	GSE148515_Galang_2020_GSM4473029_PC_ATAC_seq_rep3_ATACseq_SRR11539113_peak_39072	192	.	8.89211	21.6182	19.2025	196
chrX	70385203	70386344	GSE148515_Galang_2020_GSM4473029_PC_ATAC_seq_rep3_ATACseq_SRR11539113_peak_39073	284	.	11.3451	30.9828	28.4391	551
chrX	70476731	70477611	GSE148515_Galang_2020_GSM4473029_PC_ATAC_seq_rep3_ATACseq_SRR11539113_peak_39074	149	.	7.66561	17.2743	14.9331	500
chrX	70817088	70818125	GSE148515_Galang_2020_GSM4473029_PC_ATAC_seq_rep3_ATACseq_SRR11539113_peak_39075	40	.	3.98612	6.09417	4.06926	938
chrX	71049000	71052808	GSE148515_Galang_2020_GSM4473029_PC_ATAC_seq_rep3_ATACseq_SRR11539113_peak_39076	308	.	11.9584	33.4463	30.8731	1112
chrX	71150756	71151109	GSE148515_Galang_2020_GSM4473029_PC_ATAC_seq_rep3_ATACseq_SRR11539113_peak_39077	14	.	2.75962	3.2443	1.40656	206
chrX	71214545	71215951	GSE148515_Galang_2020_GSM4473029_PC_ATAC_seq_rep3_ATACseq_SRR11539113_peak_39078	321	.	12.265	34.6947	32.107	327
chrX	71364538	71365624	GSE148515_Galang_2020_GSM4473029_PC_ATAC_seq_rep3_ATACseq_SRR11539113_peak_39079	463	.	15.6379	49.081	46.3429	248
chrX	71491978	71493596	GSE148515_Galang_2020_GSM4473029_PC_ATAC_seq_rep3_ATACseq_SRR11539113_peak_39080	616	.	19.0107	64.4937	61.6131	758
chrX	71555488	71557401	GSE148515_Galang_2020_GSM4473029_PC_ATAC_seq_rep3_ATACseq_SRR11539113_peak_39081	616	.	19.0107	64.4937	61.6131	603
chrX	71601289	71601591	GSE148515_Galang_2020_GSM4473029_PC_ATAC_seq_rep3_ATACseq_SRR11539113_peak_39082	48	.	4.29274	6.89128	4.83002	148
chrX	71815903	71817378	GSE148515_Galang_2020_GSM4473029_PC_ATAC_seq_rep3_ATACseq_SRR11539113_peak_39083	616	.	19.0107	64.4937	61.6131	771
chrX	71962475	71963038	GSE148515_Galang_2020_GSM4473029_PC_ATAC_seq_rep3_ATACseq_SRR11539113_peak_39084	109	.	6.43912	13.202	10.946	317
chrX	72274438	72275064	GSE148515_Galang_2020_GSM4473029_PC_ATAC_seq_rep3_ATACseq_SRR11539113_peak_39085	139	.	7.35899	16.2291	13.9081	397
chrX	72917936	72919448	GSE148515_Galang_2020_GSM4473029_PC_ATAC_seq_rep3_ATACseq_SRR11539113_peak_39086	308	.	11.9584	33.4463	30.8731	379
chrX	72987126	72987575	GSE148515_Galang_2020_GSM4473029_PC_ATAC_seq_rep3_ATACseq_SRR11539113_peak_39087	40	.	3.98612	6.09417	4.06926	137
chrX	73007762	73008718	GSE148515_Galang_2020_GSM4473029_PC_ATAC_seq_rep3_ATACseq_SRR11539113_peak_39088	321	.	12.265	34.6947	32.107	433
chrX	73053937	73054208	GSE148515_Galang_2020_GSM4473029_PC_ATAC_seq_rep3_ATACseq_SRR11539113_peak_39089	99	.	6.13249	12.2318	9.99932	191
chrX	73227948	73229192	GSE148515_Galang_2020_GSM4473029_PC_ATAC_seq_rep3_ATACseq_SRR11539113_peak_39090	358	.	13.1849	38.5028	35.8729	298
chrX	73342237	73343578	GSE148515_Galang_2020_GSM4473029_PC_ATAC_seq_rep3_ATACseq_SRR11539113_peak_39091	149	.	7.66561	17.2743	14.9331	361
chrX	73458717	73459393	GSE148515_Galang_2020_GSM4473029_PC_ATAC_seq_rep3_ATACseq_SRR11539113_peak_39092	545	.	17.4776	57.374	54.5575	436
chrX	73639064	73640279	GSE148515_Galang_2020_GSM4473029_PC_ATAC_seq_rep3_ATACseq_SRR11539113_peak_39093	119	.	6.74574	14.1922	11.9136	390
chrX	73658978	73660421	GSE148515_Galang_2020_GSM4473029_PC_ATAC_seq_rep3_ATACseq_SRR11539113_peak_39094	119	.	6.74574	14.1922	11.9136	934
chrX	73672262	73674859	GSE148515_Galang_2020_GSM4473029_PC_ATAC_seq_rep3_ATACseq_SRR11539113_peak_39095	260	.	10.7319	28.5655	26.052	950
chrX	73685219	73685973	GSE148515_Galang_2020_GSM4473029_PC_ATAC_seq_rep3_ATACseq_SRR11539113_peak_39096	72	.	5.21262	9.45115	7.29618	653
chrX	73691009	73691441	GSE148515_Galang_2020_GSM4473029_PC_ATAC_seq_rep3_ATACseq_SRR11539113_peak_39097	109	.	6.43912	13.202	10.946	117
chrX	73715559	73717705	GSE148515_Galang_2020_GSM4473029_PC_ATAC_seq_rep3_ATACseq_SRR11539113_peak_39098	945	.	25.7565	97.7244	94.564	942
chrX	73718658	73719239	GSE148515_Galang_2020_GSM4473029_PC_ATAC_seq_rep3_ATACseq_SRR11539113_peak_39099	40	.	3.98612	6.09417	4.06926	424
chrX	73773721	73775299	GSE148515_Galang_2020_GSM4473029_PC_ATAC_seq_rep3_ATACseq_SRR11539113_peak_39100	225	.	9.81199	25.0319	22.5658	595
chrX	73785865	73787799	GSE148515_Galang_2020_GSM4473029_PC_ATAC_seq_rep3_ATACseq_SRR11539113_peak_39101	747	.	21.7703	77.7382	74.7441	1097
chrX	73824327	73825153	GSE148515_Galang_2020_GSM4473029_PC_ATAC_seq_rep3_ATACseq_SRR11539113_peak_39102	109	.	6.43912	13.202	10.946	529
chrX	73914900	73915442	GSE148515_Galang_2020_GSM4473029_PC_ATAC_seq_rep3_ATACseq_SRR11539113_peak_39103	284	.	11.3451	30.9828	28.4391	170
chrX	73921457	73922624	GSE148515_Galang_2020_GSM4473029_PC_ATAC_seq_rep3_ATACseq_SRR11539113_peak_39104	333	.	12.5716	35.9537	33.3518	489
chrX	73948542	73949338	GSE148515_Galang_2020_GSM4473029_PC_ATAC_seq_rep3_ATACseq_SRR11539113_peak_39105	56	.	4.59937	7.71765	5.62303	153
chrX	73965436	73968012	GSE148515_Galang_2020_GSM4473029_PC_ATAC_seq_rep3_ATACseq_SRR11539113_peak_39106	822	.	23.3035	85.3131	82.2555	1499
chrX	74023155	74024213	GSE148515_Galang_2020_GSM4473029_PC_ATAC_seq_rep3_ATACseq_SRR11539113_peak_39107	333	.	12.5716	35.9537	33.3518	748
chrX	74031530	74032039	GSE148515_Galang_2020_GSM4473029_PC_ATAC_seq_rep3_ATACseq_SRR11539113_peak_39108	40	.	3.98612	6.09417	4.06926	245
chrX	74084436	74086276	GSE148515_Galang_2020_GSM4473029_PC_ATAC_seq_rep3_ATACseq_SRR11539113_peak_39109	1088	.	28.5161	112.079	108.802	1262
chrX	74103592	74104310	GSE148515_Galang_2020_GSM4473029_PC_ATAC_seq_rep3_ATACseq_SRR11539113_peak_39110	149	.	7.66561	17.2743	14.9331	377
chrX	74244142	74247629	GSE148515_Galang_2020_GSM4473029_PC_ATAC_seq_rep3_ATACseq_SRR11539113_peak_39111	559	.	17.7842	58.7833	55.954	2148
chrX	74248508	74250566	GSE148515_Galang_2020_GSM4473029_PC_ATAC_seq_rep3_ATACseq_SRR11539113_peak_39112	308	.	11.9584	33.4463	30.8731	1283
chrX	74254346	74255670	GSE148515_Galang_2020_GSM4473029_PC_ATAC_seq_rep3_ATACseq_SRR11539113_peak_39113	463	.	15.6379	49.081	46.3429	413
chrX	74269626	74271674	GSE148515_Galang_2020_GSM4473029_PC_ATAC_seq_rep3_ATACseq_SRR11539113_peak_39114	945	.	25.7565	97.7244	94.564	996
chrX	74281118	74283366	GSE148515_Galang_2020_GSM4473029_PC_ATAC_seq_rep3_ATACseq_SRR11539113_peak_39115	490	.	16.2511	51.8133	49.0488	1548
chrX	74296662	74297811	GSE148515_Galang_2020_GSM4473029_PC_ATAC_seq_rep3_ATACseq_SRR11539113_peak_39116	630	.	19.3173	65.9389	63.0456	411
chrX	74304765	74305467	GSE148515_Galang_2020_GSM4473029_PC_ATAC_seq_rep3_ATACseq_SRR11539113_peak_39117	181	.	8.58549	20.5089	18.1112	349
chrX	74312711	74313462	GSE148515_Galang_2020_GSM4473029_PC_ATAC_seq_rep3_ATACseq_SRR11539113_peak_39118	504	.	16.5577	53.1917	50.4143	284
chrX	74328759	74329630	GSE148515_Galang_2020_GSM4473029_PC_ATAC_seq_rep3_ATACseq_SRR11539113_peak_39119	181	.	8.58549	20.5089	18.1112	299
chrX	74353213	74353664	GSE148515_Galang_2020_GSM4473029_PC_ATAC_seq_rep3_ATACseq_SRR11539113_peak_39120	48	.	4.29274	6.89128	4.83002	311
chrX	74368230	74368871	GSE148515_Galang_2020_GSM4473029_PC_ATAC_seq_rep3_ATACseq_SRR11539113_peak_39121	181	.	8.58549	20.5089	18.1112	357
chrX	74372989	74373549	GSE148515_Galang_2020_GSM4473029_PC_ATAC_seq_rep3_ATACseq_SRR11539113_peak_39122	81	.	5.51924	10.3553	8.173	338
chrX	74392774	74393712	GSE148515_Galang_2020_GSM4473029_PC_ATAC_seq_rep3_ATACseq_SRR11539113_peak_39123	284	.	11.3451	30.9828	28.4391	389
chrX	74428211	74429901	GSE148515_Galang_2020_GSM4473029_PC_ATAC_seq_rep3_ATACseq_SRR11539113_peak_39124	321	.	12.265	34.6947	32.107	765
chrX	75084574	75085011	GSE148515_Galang_2020_GSM4473029_PC_ATAC_seq_rep3_ATACseq_SRR11539113_peak_39125	33	.	3.67949	5.32838	3.34314	96
chrX	75095282	75096362	GSE148515_Galang_2020_GSM4473029_PC_ATAC_seq_rep3_ATACseq_SRR11539113_peak_39126	659	.	19.9306	68.8498	65.9314	649
chrX	75130843	75131125	GSE148515_Galang_2020_GSM4473029_PC_ATAC_seq_rep3_ATACseq_SRR11539113_peak_39127	64	.	4.90599	8.57147	6.44568	141
chrX	75381891	75382986	GSE148515_Galang_2020_GSM4473029_PC_ATAC_seq_rep3_ATACseq_SRR11539113_peak_39128	248	.	10.4252	27.375	24.8771	592
chrX	75415474	75417179	GSE148515_Galang_2020_GSM4473029_PC_ATAC_seq_rep3_ATACseq_SRR11539113_peak_39129	371	.	13.4915	39.7924	37.1487	997
chrX	75514047	75514800	GSE148515_Galang_2020_GSM4473029_PC_ATAC_seq_rep3_ATACseq_SRR11539113_peak_39130	149	.	7.66561	17.2743	14.9331	476
chrX	75733606	75735045	GSE148515_Galang_2020_GSM4473029_PC_ATAC_seq_rep3_ATACseq_SRR11539113_peak_39132	56	.	4.59937	7.71765	5.62303	1017
chrX	75764273	75764747	GSE148515_Galang_2020_GSM4473029_PC_ATAC_seq_rep3_ATACseq_SRR11539113_peak_39133	81	.	5.51924	10.3553	8.173	191
chrX	75873766	75875777	GSE148515_Galang_2020_GSM4473029_PC_ATAC_seq_rep3_ATACseq_SRR11539113_peak_39134	272	.	11.0385	29.7683	27.2395	1392
chrX	77432953	77433815	GSE148515_Galang_2020_GSM4473029_PC_ATAC_seq_rep3_ATACseq_SRR11539113_peak_39135	296	.	11.6517	32.209	29.6505	662
chrX	77509023	77512325	GSE148515_Galang_2020_GSM4473029_PC_ATAC_seq_rep3_ATACseq_SRR11539113_peak_39136	792	.	22.6902	82.2656	79.2336	1844
chrX	77559006	77559708	GSE148515_Galang_2020_GSM4473029_PC_ATAC_seq_rep3_ATACseq_SRR11539113_peak_39137	33	.	3.67949	5.32838	3.34314	433
chrX	77603309	77603883	GSE148515_Galang_2020_GSM4473029_PC_ATAC_seq_rep3_ATACseq_SRR11539113_peak_39138	119	.	6.74574	14.1922	11.9136	344
chrX	77608733	77609234	GSE148515_Galang_2020_GSM4473029_PC_ATAC_seq_rep3_ATACseq_SRR11539113_peak_39139	81	.	5.51924	10.3553	8.173	406
chrX	77615956	77618044	GSE148515_Galang_2020_GSM4473029_PC_ATAC_seq_rep3_ATACseq_SRR11539113_peak_39140	170	.	8.27886	19.4148	17.0354	1557
chrX	77625063	77625392	GSE148515_Galang_2020_GSM4473029_PC_ATAC_seq_rep3_ATACseq_SRR11539113_peak_39141	26	.	3.37287	4.59625	2.6545	239
chrX	77795089	77796820	GSE148515_Galang_2020_GSM4473029_PC_ATAC_seq_rep3_ATACseq_SRR11539113_peak_39142	545	.	17.4776	57.374	54.5575	841
chrX	77810355	77811036	GSE148515_Galang_2020_GSM4473029_PC_ATAC_seq_rep3_ATACseq_SRR11539113_peak_39143	56	.	4.59937	7.71765	5.62303	604
chrX	78582950	78583974	GSE148515_Galang_2020_GSM4473029_PC_ATAC_seq_rep3_ATACseq_SRR11539113_peak_39144	129	.	7.05236	15.2015	12.9013	817
chrX	81070335	81072345	GSE148515_Galang_2020_GSM4473029_PC_ATAC_seq_rep3_ATACseq_SRR11539113_peak_39145	192	.	8.89211	21.6182	19.2025	421
chrX	82948324	82948949	GSE148515_Galang_2020_GSM4473029_PC_ATAC_seq_rep3_ATACseq_SRR11539113_peak_39146	129	.	7.05236	15.2015	12.9013	429
chrX	85048263	85048628	GSE148515_Galang_2020_GSM4473029_PC_ATAC_seq_rep3_ATACseq_SRR11539113_peak_39147	72	.	5.21262	9.45115	7.29618	116
chrX	85573444	85574725	GSE148515_Galang_2020_GSM4473029_PC_ATAC_seq_rep3_ATACseq_SRR11539113_peak_39148	717	.	21.1571	74.7502	71.7812	393
chrX	85731317	85731760	GSE148515_Galang_2020_GSM4473029_PC_ATAC_seq_rep3_ATACseq_SRR11539113_peak_39149	56	.	4.59937	7.71765	5.62303	106
chrX	85775891	85777506	GSE148515_Galang_2020_GSM4473029_PC_ATAC_seq_rep3_ATACseq_SRR11539113_peak_39150	976	.	26.3697	100.88	97.6934	960
chrX	93631696	93632537	GSE148515_Galang_2020_GSM4473029_PC_ATAC_seq_rep3_ATACseq_SRR11539113_peak_39151	333	.	12.5716	35.9537	33.3518	472
chrX	93674905	93675369	GSE148515_Galang_2020_GSM4473029_PC_ATAC_seq_rep3_ATACseq_SRR11539113_peak_39152	48	.	4.29274	6.89128	4.83002	289
chrX	93831356	93832585	GSE148515_Galang_2020_GSM4473029_PC_ATAC_seq_rep3_ATACseq_SRR11539113_peak_39153	587	.	18.3975	61.6242	58.7694	880
chrX	93889413	93890005	GSE148515_Galang_2020_GSM4473029_PC_ATAC_seq_rep3_ATACseq_SRR11539113_peak_39154	119	.	6.74574	14.1922	11.9136	373
chrX	94047675	94048520	GSE148515_Galang_2020_GSM4473029_PC_ATAC_seq_rep3_ATACseq_SRR11539113_peak_39155	48	.	4.29274	6.89128	4.83002	651
chrX	94048861	94049782	GSE148515_Galang_2020_GSM4473029_PC_ATAC_seq_rep3_ATACseq_SRR11539113_peak_39156	26	.	3.37287	4.59625	2.6545	180
chrX	94121628	94123741	GSE148515_Galang_2020_GSM4473029_PC_ATAC_seq_rep3_ATACseq_SRR11539113_peak_39157	930	.	25.4498	96.1543	93.0069	988
chrX	94177425	94178265	GSE148515_Galang_2020_GSM4473029_PC_ATAC_seq_rep3_ATACseq_SRR11539113_peak_39158	436	.	15.0246	46.3824	43.6707	579
chrX	94212156	94213387	GSE148515_Galang_2020_GSM4473029_PC_ATAC_seq_rep3_ATACseq_SRR11539113_peak_39159	490	.	16.2511	51.8133	49.0488	846
chrX	94234299	94235462	GSE148515_Galang_2020_GSM4473029_PC_ATAC_seq_rep3_ATACseq_SRR11539113_peak_39160	792	.	22.6902	82.2656	79.2336	478
chrX	94366107	94367747	GSE148515_Galang_2020_GSM4473029_PC_ATAC_seq_rep3_ATACseq_SRR11539113_peak_39161	762	.	22.077	79.2414	76.2346	904
chrX	94460593	94460917	GSE148515_Galang_2020_GSM4473029_PC_ATAC_seq_rep3_ATACseq_SRR11539113_peak_39162	14	.	2.75962	3.2443	1.40656	29
chrX	94540332	94542818	GSE148515_Galang_2020_GSM4473029_PC_ATAC_seq_rep3_ATACseq_SRR11539113_peak_39163	930	.	25.4498	96.1543	93.0069	1859
chrX	94636153	94636503	GSE148515_Galang_2020_GSM4473029_PC_ATAC_seq_rep3_ATACseq_SRR11539113_peak_39164	33	.	3.67949	5.32838	3.34314	322
chrX	95025883	95026876	GSE148515_Galang_2020_GSM4473029_PC_ATAC_seq_rep3_ATACseq_SRR11539113_peak_39166	139	.	7.35899	16.2291	13.9081	674
chrX	95165673	95167077	GSE148515_Galang_2020_GSM4473029_PC_ATAC_seq_rep3_ATACseq_SRR11539113_peak_39167	192	.	8.89211	21.6182	19.2025	905
chrX	95196377	95196855	GSE148515_Galang_2020_GSM4473029_PC_ATAC_seq_rep3_ATACseq_SRR11539113_peak_39168	109	.	6.43912	13.202	10.946	174
chrX	95443024	95445387	GSE148515_Galang_2020_GSM4473029_PC_ATAC_seq_rep3_ATACseq_SRR11539113_peak_39169	732	.	21.4637	76.2411	73.2595	1342
chrX	95658448	95658911	GSE148515_Galang_2020_GSM4473029_PC_ATAC_seq_rep3_ATACseq_SRR11539113_peak_39170	56	.	4.59937	7.71765	5.62303	62
chrX	95711681	95712216	GSE148515_Galang_2020_GSM4473029_PC_ATAC_seq_rep3_ATACseq_SRR11539113_peak_39171	119	.	6.74574	14.1922	11.9136	244
chrX	95956092	95957523	GSE148515_Galang_2020_GSM4473029_PC_ATAC_seq_rep3_ATACseq_SRR11539113_peak_39172	659	.	19.9306	68.8498	65.9314	829
chrX	96095714	96097338	GSE148515_Galang_2020_GSM4473029_PC_ATAC_seq_rep3_ATACseq_SRR11539113_peak_39173	225	.	9.81199	25.0319	22.5658	394
chrX	97377041	97377335	GSE148515_Galang_2020_GSM4473029_PC_ATAC_seq_rep3_ATACseq_SRR11539113_peak_39174	56	.	4.59937	7.71765	5.62303	273
chrX	98890094	98891133	GSE148515_Galang_2020_GSM4473029_PC_ATAC_seq_rep3_ATACseq_SRR11539113_peak_39175	260	.	10.7319	28.5655	26.052	516
chrX	98936726	98938802	GSE148515_Galang_2020_GSM4473029_PC_ATAC_seq_rep3_ATACseq_SRR11539113_peak_39176	1383	.	34.0353	141.885	138.361	1014
chrX	99042227	99043102	GSE148515_Galang_2020_GSM4473029_PC_ATAC_seq_rep3_ATACseq_SRR11539113_peak_39177	321	.	12.265	34.6947	32.107	371
chrX	99043382	99043893	GSE148515_Galang_2020_GSM4473029_PC_ATAC_seq_rep3_ATACseq_SRR11539113_peak_39178	40	.	3.98612	6.09417	4.06926	486
chrX	99054253	99054886	GSE148515_Galang_2020_GSM4473029_PC_ATAC_seq_rep3_ATACseq_SRR11539113_peak_39179	99	.	6.13249	12.2318	9.99932	465
chrX	99134944	99139564	GSE148515_Galang_2020_GSM4473029_PC_ATAC_seq_rep3_ATACseq_SRR11539113_peak_39180	630	.	19.3173	65.9389	63.0456	1130
chrX	99198784	99200239	GSE148515_Galang_2020_GSM4473029_PC_ATAC_seq_rep3_ATACseq_SRR11539113_peak_39181	346	.	12.8782	37.2231	34.6073	731
chrX	99214676	99215309	GSE148515_Galang_2020_GSM4473029_PC_ATAC_seq_rep3_ATACseq_SRR11539113_peak_39182	26	.	3.37287	4.59625	2.6545	625
chrX	99216747	99217397	GSE148515_Galang_2020_GSM4473029_PC_ATAC_seq_rep3_ATACseq_SRR11539113_peak_39183	192	.	8.89211	21.6182	19.2025	319
chrX	99225108	99226661	GSE148515_Galang_2020_GSM4473029_PC_ATAC_seq_rep3_ATACseq_SRR11539113_peak_39184	90	.	5.82587	11.2825	9.07447	279
chrX	99285398	99288114	GSE148515_Galang_2020_GSM4473029_PC_ATAC_seq_rep3_ATACseq_SRR11539113_peak_39185	296	.	11.6517	32.209	29.6505	466
chrX	99291074	99293071	GSE148515_Galang_2020_GSM4473029_PC_ATAC_seq_rep3_ATACseq_SRR11539113_peak_39186	296	.	11.6517	32.209	29.6505	604
chrX	99316586	99316855	GSE148515_Galang_2020_GSM4473029_PC_ATAC_seq_rep3_ATACseq_SRR11539113_peak_39187	33	.	3.67949	5.32838	3.34314	47
chrX	99325346	99326491	GSE148515_Galang_2020_GSM4473029_PC_ATAC_seq_rep3_ATACseq_SRR11539113_peak_39188	119	.	6.74574	14.1922	11.9136	645
chrX	99358121	99358560	GSE148515_Galang_2020_GSM4473029_PC_ATAC_seq_rep3_ATACseq_SRR11539113_peak_39189	26	.	3.37287	4.59625	2.6545	135
chrX	99403432	99404333	GSE148515_Galang_2020_GSM4473029_PC_ATAC_seq_rep3_ATACseq_SRR11539113_peak_39190	20	.	3.06625	3.90051	2.00725	268
chrX	99431933	99432747	GSE148515_Galang_2020_GSM4473029_PC_ATAC_seq_rep3_ATACseq_SRR11539113_peak_39191	72	.	5.21262	9.45115	7.29618	600
chrX	99469520	99470836	GSE148515_Galang_2020_GSM4473029_PC_ATAC_seq_rep3_ATACseq_SRR11539113_peak_39192	321	.	12.265	34.6947	32.107	1127
chrX	99539793	99540543	GSE148515_Galang_2020_GSM4473029_PC_ATAC_seq_rep3_ATACseq_SRR11539113_peak_39193	203	.	9.19874	22.7421	20.3091	464
chrX	99567663	99568434	GSE148515_Galang_2020_GSM4473029_PC_ATAC_seq_rep3_ATACseq_SRR11539113_peak_39194	56	.	4.59937	7.71765	5.62303	282
chrX	99574743	99575152	GSE148515_Galang_2020_GSM4473029_PC_ATAC_seq_rep3_ATACseq_SRR11539113_peak_39195	40	.	3.98612	6.09417	4.06926	86
chrX	99819569	99820554	GSE148515_Galang_2020_GSM4473029_PC_ATAC_seq_rep3_ATACseq_SRR11539113_peak_39196	48	.	4.29274	6.89128	4.83002	627
chrX	99853308	99854111	GSE148515_Galang_2020_GSM4473029_PC_ATAC_seq_rep3_ATACseq_SRR11539113_peak_39197	99	.	6.13249	12.2318	9.99932	109
chrX	99872606	99873897	GSE148515_Galang_2020_GSM4473029_PC_ATAC_seq_rep3_ATACseq_SRR11539113_peak_39198	192	.	8.89211	21.6182	19.2025	501
chrX	99975072	99976675	GSE148515_Galang_2020_GSM4473029_PC_ATAC_seq_rep3_ATACseq_SRR11539113_peak_39199	504	.	16.5577	53.1917	50.4143	537
chrX	100493833	100494711	GSE148515_Galang_2020_GSM4473029_PC_ATAC_seq_rep3_ATACseq_SRR11539113_peak_39200	225	.	9.81199	25.0319	22.5658	313
chrX	100625739	100626463	GSE148515_Galang_2020_GSM4473029_PC_ATAC_seq_rep3_ATACseq_SRR11539113_peak_39201	384	.	13.7981	41.0918	38.4343	306
chrX	100730012	100730555	GSE148515_Galang_2020_GSM4473029_PC_ATAC_seq_rep3_ATACseq_SRR11539113_peak_39202	48	.	4.29274	6.89128	4.83002	195
chrX	100741030	100742308	GSE148515_Galang_2020_GSM4473029_PC_ATAC_seq_rep3_ATACseq_SRR11539113_peak_39203	129	.	7.05236	15.2015	12.9013	1102
chrX	100767529	100768117	GSE148515_Galang_2020_GSM4473029_PC_ATAC_seq_rep3_ATACseq_SRR11539113_peak_39204	20	.	3.06625	3.90051	2.00725	394
chrX	100776580	100777748	GSE148515_Galang_2020_GSM4473029_PC_ATAC_seq_rep3_ATACseq_SRR11539113_peak_39205	423	.	14.718	45.0461	42.3478	554
chrX	101221848	101222993	GSE148515_Galang_2020_GSM4473029_PC_ATAC_seq_rep3_ATACseq_SRR11539113_peak_39206	504	.	16.5577	53.1917	50.4143	724
chrX	101253712	101255195	GSE148515_Galang_2020_GSM4473029_PC_ATAC_seq_rep3_ATACseq_SRR11539113_peak_39207	296	.	11.6517	32.209	29.6505	611
chrX	101273710	101274715	GSE148515_Galang_2020_GSM4473029_PC_ATAC_seq_rep3_ATACseq_SRR11539113_peak_39208	490	.	16.2511	51.8133	49.0488	437
chrX	101300654	101301009	GSE148515_Galang_2020_GSM4473029_PC_ATAC_seq_rep3_ATACseq_SRR11539113_peak_39209	26	.	3.37287	4.59625	2.6545	214
chrX	101332192	101333487	GSE148515_Galang_2020_GSM4473029_PC_ATAC_seq_rep3_ATACseq_SRR11539113_peak_39210	545	.	17.4776	57.374	54.5575	523
chrX	101418704	101421143	GSE148515_Galang_2020_GSM4473029_PC_ATAC_seq_rep3_ATACseq_SRR11539113_peak_39211	688	.	20.5438	71.7871	68.8437	1184
chrX	101428727	101430195	GSE148515_Galang_2020_GSM4473029_PC_ATAC_seq_rep3_ATACseq_SRR11539113_peak_39212	792	.	22.6902	82.2656	79.2336	797
chrX	101448917	101449411	GSE148515_Galang_2020_GSM4473029_PC_ATAC_seq_rep3_ATACseq_SRR11539113_peak_39213	90	.	5.82587	11.2825	9.07447	166
chrX	101532440	101533532	GSE148515_Galang_2020_GSM4473029_PC_ATAC_seq_rep3_ATACseq_SRR11539113_peak_39214	616	.	19.0107	64.4937	61.6131	269
chrX	101639428	101641045	GSE148515_Galang_2020_GSM4473029_PC_ATAC_seq_rep3_ATACseq_SRR11539113_peak_39215	170	.	8.27886	19.4148	17.0354	568
chrX	101849331	101850302	GSE148515_Galang_2020_GSM4473029_PC_ATAC_seq_rep3_ATACseq_SRR11539113_peak_39216	81	.	5.51924	10.3553	8.173	116
chrX	101942454	101943246	GSE148515_Galang_2020_GSM4473029_PC_ATAC_seq_rep3_ATACseq_SRR11539113_peak_39217	237	.	10.1186	26.197	23.7149	217
chrX	101953933	101954588	GSE148515_Galang_2020_GSM4473029_PC_ATAC_seq_rep3_ATACseq_SRR11539113_peak_39218	346	.	12.8782	37.2231	34.6073	410
chrX	101978520	101979555	GSE148515_Galang_2020_GSM4473029_PC_ATAC_seq_rep3_ATACseq_SRR11539113_peak_39219	56	.	4.59937	7.71765	5.62303	102
chrX	102003657	102005609	GSE148515_Galang_2020_GSM4473029_PC_ATAC_seq_rep3_ATACseq_SRR11539113_peak_39220	170	.	8.27886	19.4148	17.0354	661
chrX	102006715	102007100	GSE148515_Galang_2020_GSM4473029_PC_ATAC_seq_rep3_ATACseq_SRR11539113_peak_39221	20	.	3.06625	3.90051	2.00725	12
chrX	102018762	102020369	GSE148515_Galang_2020_GSM4473029_PC_ATAC_seq_rep3_ATACseq_SRR11539113_peak_39222	139	.	7.35899	16.2291	13.9081	318
chrX	102037405	102037772	GSE148515_Galang_2020_GSM4473029_PC_ATAC_seq_rep3_ATACseq_SRR11539113_peak_39223	14	.	2.75962	3.2443	1.40656	265
chrX	102070635	102071503	GSE148515_Galang_2020_GSM4473029_PC_ATAC_seq_rep3_ATACseq_SRR11539113_peak_39224	371	.	13.4915	39.7924	37.1487	673
chrX	102118819	102119947	GSE148515_Galang_2020_GSM4473029_PC_ATAC_seq_rep3_ATACseq_SRR11539113_peak_39225	616	.	19.0107	64.4937	61.6131	558
chrX	102156822	102157520	GSE148515_Galang_2020_GSM4473029_PC_ATAC_seq_rep3_ATACseq_SRR11539113_peak_39226	410	.	14.4114	43.7188	41.0338	321
chrX	102188938	102189424	GSE148515_Galang_2020_GSM4473029_PC_ATAC_seq_rep3_ATACseq_SRR11539113_peak_39227	33	.	3.67949	5.32838	3.34314	345
chrX	102250756	102252423	GSE148515_Galang_2020_GSM4473029_PC_ATAC_seq_rep3_ATACseq_SRR11539113_peak_39228	517	.	16.8643	54.578	51.7876	1350
chrX	102253744	102254046	GSE148515_Galang_2020_GSM4473029_PC_ATAC_seq_rep3_ATACseq_SRR11539113_peak_39229	33	.	3.67949	5.32838	3.34314	128
chrX	102339663	102340034	GSE148515_Galang_2020_GSM4473029_PC_ATAC_seq_rep3_ATACseq_SRR11539113_peak_39230	40	.	3.98612	6.09417	4.06926	136
chrX	102350027	102351262	GSE148515_Galang_2020_GSM4473029_PC_ATAC_seq_rep3_ATACseq_SRR11539113_peak_39231	129	.	7.05236	15.2015	12.9013	206
chrX	102463650	102464105	GSE148515_Galang_2020_GSM4473029_PC_ATAC_seq_rep3_ATACseq_SRR11539113_peak_39232	33	.	3.67949	5.32838	3.34314	140
chrX	102643481	102645324	GSE148515_Galang_2020_GSM4473029_PC_ATAC_seq_rep3_ATACseq_SRR11539113_peak_39233	308	.	11.9584	33.4463	30.8731	813
chrX	103493300	103494477	GSE148515_Galang_2020_GSM4473029_PC_ATAC_seq_rep3_ATACseq_SRR11539113_peak_39234	272	.	11.0385	29.7683	27.2395	173
chrX	103563341	103563964	GSE148515_Galang_2020_GSM4473029_PC_ATAC_seq_rep3_ATACseq_SRR11539113_peak_39235	72	.	5.21262	9.45115	7.29618	163
chrX	103616158	103617555	GSE148515_Galang_2020_GSM4473029_PC_ATAC_seq_rep3_ATACseq_SRR11539113_peak_39236	358	.	13.1849	38.5028	35.8729	849
chrX	103621912	103622854	GSE148515_Galang_2020_GSM4473029_PC_ATAC_seq_rep3_ATACseq_SRR11539113_peak_39237	476	.	15.9445	50.443	47.6917	581
chrX	103694942	103696428	GSE148515_Galang_2020_GSM4473029_PC_ATAC_seq_rep3_ATACseq_SRR11539113_peak_39238	248	.	10.4252	27.375	24.8771	527
chrX	103821317	103822803	GSE148515_Galang_2020_GSM4473029_PC_ATAC_seq_rep3_ATACseq_SRR11539113_peak_39239	225	.	9.81199	25.0319	22.5658	629
chrX	103980159	103981654	GSE148515_Galang_2020_GSM4473029_PC_ATAC_seq_rep3_ATACseq_SRR11539113_peak_39240	573	.	18.0908	60.2001	57.358	1082
chrX	104199677	104201588	GSE148515_Galang_2020_GSM4473029_PC_ATAC_seq_rep3_ATACseq_SRR11539113_peak_39241	260	.	10.7319	28.5655	26.052	912
chrX	104413315	104413993	GSE148515_Galang_2020_GSM4473029_PC_ATAC_seq_rep3_ATACseq_SRR11539113_peak_39242	119	.	6.74574	14.1922	11.9136	291
chrX	104482604	104483344	GSE148515_Galang_2020_GSM4473029_PC_ATAC_seq_rep3_ATACseq_SRR11539113_peak_39243	139	.	7.35899	16.2291	13.9081	186
chrX	104670557	104670971	GSE148515_Galang_2020_GSM4473029_PC_ATAC_seq_rep3_ATACseq_SRR11539113_peak_39244	26	.	3.37287	4.59625	2.6545	10
chrX	105069963	105070460	GSE148515_Galang_2020_GSM4473029_PC_ATAC_seq_rep3_ATACseq_SRR11539113_peak_39245	33	.	3.67949	5.32838	3.34314	139
chrX	105079452	105080239	GSE148515_Galang_2020_GSM4473029_PC_ATAC_seq_rep3_ATACseq_SRR11539113_peak_39246	170	.	8.27886	19.4148	17.0354	276
chrX	105120316	105121695	GSE148515_Galang_2020_GSM4473029_PC_ATAC_seq_rep3_ATACseq_SRR11539113_peak_39247	248	.	10.4252	27.375	24.8771	910
chrX	105763573	105765260	GSE148515_Galang_2020_GSM4473029_PC_ATAC_seq_rep3_ATACseq_SRR11539113_peak_39248	90	.	5.82587	11.2825	9.07447	994
chrX	105766101	105767717	GSE148515_Galang_2020_GSM4473029_PC_ATAC_seq_rep3_ATACseq_SRR11539113_peak_39249	56	.	4.59937	7.71765	5.62303	1281
chrX	105773291	105774049	GSE148515_Galang_2020_GSM4473029_PC_ATAC_seq_rep3_ATACseq_SRR11539113_peak_39250	56	.	4.59937	7.71765	5.62303	259
chrX	105928386	105929561	GSE148515_Galang_2020_GSM4473029_PC_ATAC_seq_rep3_ATACseq_SRR11539113_peak_39251	284	.	11.3451	30.9828	28.4391	452
chrX	106011319	106012383	GSE148515_Galang_2020_GSM4473029_PC_ATAC_seq_rep3_ATACseq_SRR11539113_peak_39252	517	.	16.8643	54.578	51.7876	492
chrX	106015277	106016114	GSE148515_Galang_2020_GSM4473029_PC_ATAC_seq_rep3_ATACseq_SRR11539113_peak_39253	129	.	7.05236	15.2015	12.9013	394
chrX	106026626	106027997	GSE148515_Galang_2020_GSM4473029_PC_ATAC_seq_rep3_ATACseq_SRR11539113_peak_39254	333	.	12.5716	35.9537	33.3518	551
chrX	106186158	106188338	GSE148515_Galang_2020_GSM4473029_PC_ATAC_seq_rep3_ATACseq_SRR11539113_peak_39255	837	.	23.6101	86.8454	83.7749	738
chrX	106219373	106219796	GSE148515_Galang_2020_GSM4473029_PC_ATAC_seq_rep3_ATACseq_SRR11539113_peak_39256	99	.	6.13249	12.2318	9.99932	258
chrX	106655655	106656365	GSE148515_Galang_2020_GSM4473029_PC_ATAC_seq_rep3_ATACseq_SRR11539113_peak_39257	129	.	7.05236	15.2015	12.9013	97
chrX	107815158	107816709	GSE148515_Galang_2020_GSM4473029_PC_ATAC_seq_rep3_ATACseq_SRR11539113_peak_39258	450	.	15.3312	47.7274	45.0025	1124
chrX	108832773	108835002	GSE148515_Galang_2020_GSM4473029_PC_ATAC_seq_rep3_ATACseq_SRR11539113_peak_39259	284	.	11.3451	30.9828	28.4391	1728
chrX	109012224	109014018	GSE148515_Galang_2020_GSM4473029_PC_ATAC_seq_rep3_ATACseq_SRR11539113_peak_39260	616	.	19.0107	64.4937	61.6131	1314
chrX	110814125	110814500	GSE148515_Galang_2020_GSM4473029_PC_ATAC_seq_rep3_ATACseq_SRR11539113_peak_39261	64	.	4.90599	8.57147	6.44568	219
chrX	111462442	111463758	GSE148515_Galang_2020_GSM4473029_PC_ATAC_seq_rep3_ATACseq_SRR11539113_peak_39262	358	.	13.1849	38.5028	35.8729	877
chrX	111515853	111516450	GSE148515_Galang_2020_GSM4473029_PC_ATAC_seq_rep3_ATACseq_SRR11539113_peak_39263	33	.	3.67949	5.32838	3.34314	362
chrX	111696434	111697168	GSE148515_Galang_2020_GSM4473029_PC_ATAC_seq_rep3_ATACseq_SRR11539113_peak_39264	48	.	4.29274	6.89128	4.83002	121
chrX	112310893	112311900	GSE148515_Galang_2020_GSM4473029_PC_ATAC_seq_rep3_ATACseq_SRR11539113_peak_39265	225	.	9.81199	25.0319	22.5658	526
chrX	112600449	112601821	GSE148515_Galang_2020_GSM4473029_PC_ATAC_seq_rep3_ATACseq_SRR11539113_peak_39266	225	.	9.81199	25.0319	22.5658	290
chrX	113185052	113185602	GSE148515_Galang_2020_GSM4473029_PC_ATAC_seq_rep3_ATACseq_SRR11539113_peak_39267	64	.	4.90599	8.57147	6.44568	443
chrX	113297865	113298329	GSE148515_Galang_2020_GSM4473029_PC_ATAC_seq_rep3_ATACseq_SRR11539113_peak_39268	119	.	6.74574	14.1922	11.9136	280
chrX	120290102	120290717	GSE148515_Galang_2020_GSM4473029_PC_ATAC_seq_rep3_ATACseq_SRR11539113_peak_39269	56	.	4.59937	7.71765	5.62303	43
chrX	120292766	120293207	GSE148515_Galang_2020_GSM4473029_PC_ATAC_seq_rep3_ATACseq_SRR11539113_peak_39270	90	.	5.82587	11.2825	9.07447	163
chrX	122396827	122397957	GSE148515_Galang_2020_GSM4473029_PC_ATAC_seq_rep3_ATACseq_SRR11539113_peak_39271	272	.	11.0385	29.7683	27.2395	587
chrX	123102972	123104980	GSE148515_Galang_2020_GSM4473029_PC_ATAC_seq_rep3_ATACseq_SRR11539113_peak_39272	559	.	17.7842	58.7833	55.954	592
chrX	129749578	129750576	GSE148515_Galang_2020_GSM4473029_PC_ATAC_seq_rep3_ATACseq_SRR11539113_peak_39273	203	.	9.19874	22.7421	20.3091	251
chrX	133687130	133689916	GSE148515_Galang_2020_GSM4473029_PC_ATAC_seq_rep3_ATACseq_SRR11539113_peak_39274	149	.	7.66561	17.2743	14.9331	1872
chrX	134058853	134059833	GSE148515_Galang_2020_GSM4473029_PC_ATAC_seq_rep3_ATACseq_SRR11539113_peak_39275	384	.	13.7981	41.0918	38.4343	369
chrX	134275814	134277285	GSE148515_Galang_2020_GSM4473029_PC_ATAC_seq_rep3_ATACseq_SRR11539113_peak_39276	170	.	8.27886	19.4148	17.0354	1115
chrX	134307609	134308325	GSE148515_Galang_2020_GSM4473029_PC_ATAC_seq_rep3_ATACseq_SRR11539113_peak_39277	214	.	9.50536	23.8801	21.4304	457
chrX	134540424	134541988	GSE148515_Galang_2020_GSM4473029_PC_ATAC_seq_rep3_ATACseq_SRR11539113_peak_39278	237	.	10.1186	26.197	23.7149	1282
chrX	134585334	134586189	GSE148515_Galang_2020_GSM4473029_PC_ATAC_seq_rep3_ATACseq_SRR11539113_peak_39279	237	.	10.1186	26.197	23.7149	346
chrX	134600049	134602006	GSE148515_Galang_2020_GSM4473029_PC_ATAC_seq_rep3_ATACseq_SRR11539113_peak_39280	945	.	25.7565	97.7244	94.564	1040
chrX	134612012	134612965	GSE148515_Galang_2020_GSM4473029_PC_ATAC_seq_rep3_ATACseq_SRR11539113_peak_39281	181	.	8.58549	20.5089	18.1112	514
chrX	134685092	134687086	GSE148515_Galang_2020_GSM4473029_PC_ATAC_seq_rep3_ATACseq_SRR11539113_peak_39282	410	.	14.4114	43.7188	41.0338	1350
chrX	134717130	134718932	GSE148515_Galang_2020_GSM4473029_PC_ATAC_seq_rep3_ATACseq_SRR11539113_peak_39283	260	.	10.7319	28.5655	26.052	827
chrX	134750755	134752854	GSE148515_Galang_2020_GSM4473029_PC_ATAC_seq_rep3_ATACseq_SRR11539113_peak_39284	192	.	8.89211	21.6182	19.2025	617
chrX	134756381	134757762	GSE148515_Galang_2020_GSM4473029_PC_ATAC_seq_rep3_ATACseq_SRR11539113_peak_39285	139	.	7.35899	16.2291	13.9081	240
chrX	134807605	134809194	GSE148515_Galang_2020_GSM4473029_PC_ATAC_seq_rep3_ATACseq_SRR11539113_peak_39286	203	.	9.19874	22.7421	20.3091	514
chrX	135008720	135009533	GSE148515_Galang_2020_GSM4473029_PC_ATAC_seq_rep3_ATACseq_SRR11539113_peak_39287	384	.	13.7981	41.0918	38.4343	314
chrX	135108923	135109793	GSE148515_Galang_2020_GSM4473029_PC_ATAC_seq_rep3_ATACseq_SRR11539113_peak_39288	40	.	3.98612	6.09417	4.06926	155
chrX	135562837	135563279	GSE148515_Galang_2020_GSM4473029_PC_ATAC_seq_rep3_ATACseq_SRR11539113_peak_39289	81	.	5.51924	10.3553	8.173	213
chrX	135742162	135743215	GSE148515_Galang_2020_GSM4473029_PC_ATAC_seq_rep3_ATACseq_SRR11539113_peak_39290	170	.	8.27886	19.4148	17.0354	539
chrX	135795710	135797406	GSE148515_Galang_2020_GSM4473029_PC_ATAC_seq_rep3_ATACseq_SRR11539113_peak_39291	139	.	7.35899	16.2291	13.9081	455
chrX	135839876	135840232	GSE148515_Galang_2020_GSM4473029_PC_ATAC_seq_rep3_ATACseq_SRR11539113_peak_39292	26	.	3.37287	4.59625	2.6545	247
chrX	135885397	135886455	GSE148515_Galang_2020_GSM4473029_PC_ATAC_seq_rep3_ATACseq_SRR11539113_peak_39293	410	.	14.4114	43.7188	41.0338	466
chrX	135958772	135959303	GSE148515_Galang_2020_GSM4473029_PC_ATAC_seq_rep3_ATACseq_SRR11539113_peak_39294	40	.	3.98612	6.09417	4.06926	229
chrX	136171085	136172989	GSE148515_Galang_2020_GSM4473029_PC_ATAC_seq_rep3_ATACseq_SRR11539113_peak_39295	397	.	14.1047	42.4006	39.7294	1216
chrX	136203699	136204022	GSE148515_Galang_2020_GSM4473029_PC_ATAC_seq_rep3_ATACseq_SRR11539113_peak_39296	90	.	5.82587	11.2825	9.07447	165
chrX	136215040	136215767	GSE148515_Galang_2020_GSM4473029_PC_ATAC_seq_rep3_ATACseq_SRR11539113_peak_39297	26	.	3.37287	4.59625	2.6545	42
chrX	136244730	136246063	GSE148515_Galang_2020_GSM4473029_PC_ATAC_seq_rep3_ATACseq_SRR11539113_peak_39298	149	.	7.66561	17.2743	14.9331	517
chrX	136270685	136271185	GSE148515_Galang_2020_GSM4473029_PC_ATAC_seq_rep3_ATACseq_SRR11539113_peak_39299	40	.	3.98612	6.09417	4.06926	107
chrX	136707462	136709101	GSE148515_Galang_2020_GSM4473029_PC_ATAC_seq_rep3_ATACseq_SRR11539113_peak_39300	181	.	8.58549	20.5089	18.1112	692
chrX	136740418	136742941	GSE148515_Galang_2020_GSM4473029_PC_ATAC_seq_rep3_ATACseq_SRR11539113_peak_39301	1333	.	33.1155	136.824	133.342	1056
chrX	136976666	136977009	GSE148515_Galang_2020_GSM4473029_PC_ATAC_seq_rep3_ATACseq_SRR11539113_peak_39302	72	.	5.21262	9.45115	7.29618	284
chrX	137037813	137038466	GSE148515_Galang_2020_GSM4473029_PC_ATAC_seq_rep3_ATACseq_SRR11539113_peak_39303	81	.	5.51924	10.3553	8.173	289
chrX	137049082	137050343	GSE148515_Galang_2020_GSM4473029_PC_ATAC_seq_rep3_ATACseq_SRR11539113_peak_39304	308	.	11.9584	33.4463	30.8731	449
chrX	137118187	137118927	GSE148515_Galang_2020_GSM4473029_PC_ATAC_seq_rep3_ATACseq_SRR11539113_peak_39305	48	.	4.29274	6.89128	4.83002	390
chrX	138437906	138438402	GSE148515_Galang_2020_GSM4473029_PC_ATAC_seq_rep3_ATACseq_SRR11539113_peak_39306	90	.	5.82587	11.2825	9.07447	290
chrX	138913875	138914643	GSE148515_Galang_2020_GSM4473029_PC_ATAC_seq_rep3_ATACseq_SRR11539113_peak_39307	109	.	6.43912	13.202	10.946	504
chrX	139209859	139210165	GSE148515_Galang_2020_GSM4473029_PC_ATAC_seq_rep3_ATACseq_SRR11539113_peak_39308	64	.	4.90599	8.57147	6.44568	115
chrX	139217096	139218457	GSE148515_Galang_2020_GSM4473029_PC_ATAC_seq_rep3_ATACseq_SRR11539113_peak_39309	72	.	5.21262	9.45115	7.29618	118
chrX	139220975	139221663	GSE148515_Galang_2020_GSM4473029_PC_ATAC_seq_rep3_ATACseq_SRR11539113_peak_39310	81	.	5.51924	10.3553	8.173	155
chrX	139610152	139611297	GSE148515_Galang_2020_GSM4473029_PC_ATAC_seq_rep3_ATACseq_SRR11539113_peak_39311	272	.	11.0385	29.7683	27.2395	780
chrX	139684613	139685544	GSE148515_Galang_2020_GSM4473029_PC_ATAC_seq_rep3_ATACseq_SRR11539113_peak_39312	214	.	9.50536	23.8801	21.4304	390
chrX	139870419	139871961	GSE148515_Galang_2020_GSM4473029_PC_ATAC_seq_rep3_ATACseq_SRR11539113_peak_39313	384	.	13.7981	41.0918	38.4343	1062
chrX	140277259	140278260	GSE148515_Galang_2020_GSM4473029_PC_ATAC_seq_rep3_ATACseq_SRR11539113_peak_39314	64	.	4.90599	8.57147	6.44568	600
chrX	140456124	140457168	GSE148515_Galang_2020_GSM4473029_PC_ATAC_seq_rep3_ATACseq_SRR11539113_peak_39315	237	.	10.1186	26.197	23.7149	473
chrX	140520142	140520896	GSE148515_Galang_2020_GSM4473029_PC_ATAC_seq_rep3_ATACseq_SRR11539113_peak_39316	260	.	10.7319	28.5655	26.052	312
chrX	140541821	140543525	GSE148515_Galang_2020_GSM4473029_PC_ATAC_seq_rep3_ATACseq_SRR11539113_peak_39317	248	.	10.4252	27.375	24.8771	1394
chrX	140598702	140600973	GSE148515_Galang_2020_GSM4473029_PC_ATAC_seq_rep3_ATACseq_SRR11539113_peak_39318	476	.	15.9445	50.443	47.6917	623
chrX	140664353	140665841	GSE148515_Galang_2020_GSM4473029_PC_ATAC_seq_rep3_ATACseq_SRR11539113_peak_39319	333	.	12.5716	35.9537	33.3518	778
chrX	140675217	140675780	GSE148515_Galang_2020_GSM4473029_PC_ATAC_seq_rep3_ATACseq_SRR11539113_peak_39320	26	.	3.37287	4.59625	2.6545	507
chrX	140956374	140957211	GSE148515_Galang_2020_GSM4473029_PC_ATAC_seq_rep3_ATACseq_SRR11539113_peak_39321	346	.	12.8782	37.2231	34.6073	340
chrX	141452400	141452852	GSE148515_Galang_2020_GSM4473029_PC_ATAC_seq_rep3_ATACseq_SRR11539113_peak_39322	40	.	3.98612	6.09417	4.06926	64
chrX	141473783	141474287	GSE148515_Galang_2020_GSM4473029_PC_ATAC_seq_rep3_ATACseq_SRR11539113_peak_39323	48	.	4.29274	6.89128	4.83002	339
chrX	141475166	141476473	GSE148515_Galang_2020_GSM4473029_PC_ATAC_seq_rep3_ATACseq_SRR11539113_peak_39324	225	.	9.81199	25.0319	22.5658	235
chrX	142227753	142228793	GSE148515_Galang_2020_GSM4473029_PC_ATAC_seq_rep3_ATACseq_SRR11539113_peak_39325	225	.	9.81199	25.0319	22.5658	635
chrX	142389770	142390965	GSE148515_Galang_2020_GSM4473029_PC_ATAC_seq_rep3_ATACseq_SRR11539113_peak_39326	517	.	16.8643	54.578	51.7876	794
chrX	142680311	142682788	GSE148515_Galang_2020_GSM4473029_PC_ATAC_seq_rep3_ATACseq_SRR11539113_peak_39327	930	.	25.4498	96.1543	93.0069	1192
chrX	142778646	142779331	GSE148515_Galang_2020_GSM4473029_PC_ATAC_seq_rep3_ATACseq_SRR11539113_peak_39328	33	.	3.67949	5.32838	3.34314	220
chrX	142821393	142822079	GSE148515_Galang_2020_GSM4473029_PC_ATAC_seq_rep3_ATACseq_SRR11539113_peak_39329	64	.	4.90599	8.57147	6.44568	222
chrX	142830546	142830861	GSE148515_Galang_2020_GSM4473029_PC_ATAC_seq_rep3_ATACseq_SRR11539113_peak_39330	48	.	4.29274	6.89128	4.83002	122
chrX	142832900	142833943	GSE148515_Galang_2020_GSM4473029_PC_ATAC_seq_rep3_ATACseq_SRR11539113_peak_39331	139	.	7.35899	16.2291	13.9081	319
chrX	142834668	142835071	GSE148515_Galang_2020_GSM4473029_PC_ATAC_seq_rep3_ATACseq_SRR11539113_peak_39332	64	.	4.90599	8.57147	6.44568	276
chrX	142965885	142966973	GSE148515_Galang_2020_GSM4473029_PC_ATAC_seq_rep3_ATACseq_SRR11539113_peak_39333	296	.	11.6517	32.209	29.6505	753
chrX	143664263	143664784	GSE148515_Galang_2020_GSM4473029_PC_ATAC_seq_rep3_ATACseq_SRR11539113_peak_39334	81	.	5.51924	10.3553	8.173	60
chrX	144317838	144319017	GSE148515_Galang_2020_GSM4473029_PC_ATAC_seq_rep3_ATACseq_SRR11539113_peak_39335	181	.	8.58549	20.5089	18.1112	146
chrX	145504654	145506173	GSE148515_Galang_2020_GSM4473029_PC_ATAC_seq_rep3_ATACseq_SRR11539113_peak_39336	296	.	11.6517	32.209	29.6505	1218
chrX	147553624	147554198	GSE148515_Galang_2020_GSM4473029_PC_ATAC_seq_rep3_ATACseq_SRR11539113_peak_39337	56	.	4.59937	7.71765	5.62303	87
chrX	150458851	150459251	GSE148515_Galang_2020_GSM4473029_PC_ATAC_seq_rep3_ATACseq_SRR11539113_peak_39338	99	.	6.13249	12.2318	9.99932	336
chrX	150477850	150478713	GSE148515_Galang_2020_GSM4473029_PC_ATAC_seq_rep3_ATACseq_SRR11539113_peak_39339	450	.	15.3312	47.7274	45.0025	433
chrX	150587898	150588671	GSE148515_Galang_2020_GSM4473029_PC_ATAC_seq_rep3_ATACseq_SRR11539113_peak_39340	284	.	11.3451	30.9828	28.4391	322
chrX	150656407	150657502	GSE148515_Galang_2020_GSM4473029_PC_ATAC_seq_rep3_ATACseq_SRR11539113_peak_39341	99	.	6.13249	12.2318	9.99932	964
chrX	150812425	150814644	GSE148515_Galang_2020_GSM4473029_PC_ATAC_seq_rep3_ATACseq_SRR11539113_peak_39342	504	.	16.5577	53.1917	50.4143	783
chrX	150848058	150848564	GSE148515_Galang_2020_GSM4473029_PC_ATAC_seq_rep3_ATACseq_SRR11539113_peak_39343	81	.	5.51924	10.3553	8.173	290
chrX	150955491	150957046	GSE148515_Galang_2020_GSM4473029_PC_ATAC_seq_rep3_ATACseq_SRR11539113_peak_39344	109	.	6.43912	13.202	10.946	1212
chrX	151016839	151017935	GSE148515_Galang_2020_GSM4473029_PC_ATAC_seq_rep3_ATACseq_SRR11539113_peak_39345	423	.	14.718	45.0461	42.3478	527
chrX	151031371	151031955	GSE148515_Galang_2020_GSM4473029_PC_ATAC_seq_rep3_ATACseq_SRR11539113_peak_39346	26	.	3.37287	4.59625	2.6545	144
chrX	151046690	151047929	GSE148515_Galang_2020_GSM4473029_PC_ATAC_seq_rep3_ATACseq_SRR11539113_peak_39347	490	.	16.2511	51.8133	49.0488	668
chrX	151096212	151096641	GSE148515_Galang_2020_GSM4473029_PC_ATAC_seq_rep3_ATACseq_SRR11539113_peak_39348	90	.	5.82587	11.2825	9.07447	139
chrX	151168554	151170127	GSE148515_Galang_2020_GSM4473029_PC_ATAC_seq_rep3_ATACseq_SRR11539113_peak_39349	203	.	9.19874	22.7421	20.3091	1012
chrX	151337645	151338329	GSE148515_Galang_2020_GSM4473029_PC_ATAC_seq_rep3_ATACseq_SRR11539113_peak_39350	109	.	6.43912	13.202	10.946	389
chrX	151343683	151345456	GSE148515_Galang_2020_GSM4473029_PC_ATAC_seq_rep3_ATACseq_SRR11539113_peak_39351	371	.	13.4915	39.7924	37.1487	624
chrX	151520250	151522650	GSE148515_Galang_2020_GSM4473029_PC_ATAC_seq_rep3_ATACseq_SRR11539113_peak_39352	899	.	24.8366	93.0299	89.9079	511
chrX	151800709	151801455	GSE148515_Galang_2020_GSM4473029_PC_ATAC_seq_rep3_ATACseq_SRR11539113_peak_39353	371	.	13.4915	39.7924	37.1487	242
chrX	151802855	151804838	GSE148515_Galang_2020_GSM4473029_PC_ATAC_seq_rep3_ATACseq_SRR11539113_peak_39354	1072	.	28.2095	110.465	107.201	482
chrX	151936149	151936495	GSE148515_Galang_2020_GSM4473029_PC_ATAC_seq_rep3_ATACseq_SRR11539113_peak_39355	26	.	3.37287	4.59625	2.6545	214
chrX	152001695	152002554	GSE148515_Galang_2020_GSM4473029_PC_ATAC_seq_rep3_ATACseq_SRR11539113_peak_39356	192	.	8.89211	21.6182	19.2025	126
chrX	152015538	152017811	GSE148515_Galang_2020_GSM4473029_PC_ATAC_seq_rep3_ATACseq_SRR11539113_peak_39357	1152	.	29.7426	118.582	115.252	979
chrX	152143804	152145241	GSE148515_Galang_2020_GSM4473029_PC_ATAC_seq_rep3_ATACseq_SRR11539113_peak_39358	371	.	13.4915	39.7924	37.1487	378
chrX	152145826	152146301	GSE148515_Galang_2020_GSM4473029_PC_ATAC_seq_rep3_ATACseq_SRR11539113_peak_39359	33	.	3.67949	5.32838	3.34314	390
chrX	152147554	152148977	GSE148515_Galang_2020_GSM4473029_PC_ATAC_seq_rep3_ATACseq_SRR11539113_peak_39360	48	.	4.29274	6.89128	4.83002	1259
chrX	152170991	152173313	GSE148515_Galang_2020_GSM4473029_PC_ATAC_seq_rep3_ATACseq_SRR11539113_peak_39361	237	.	10.1186	26.197	23.7149	1734
chrX	152178879	152179724	GSE148515_Galang_2020_GSM4473029_PC_ATAC_seq_rep3_ATACseq_SRR11539113_peak_39362	139	.	7.35899	16.2291	13.9081	314
chrX	152232195	152234368	GSE148515_Galang_2020_GSM4473029_PC_ATAC_seq_rep3_ATACseq_SRR11539113_peak_39363	762	.	22.077	79.2414	76.2346	712
chrX	152327380	152327879	GSE148515_Galang_2020_GSM4473029_PC_ATAC_seq_rep3_ATACseq_SRR11539113_peak_39364	149	.	7.66561	17.2743	14.9331	198
chrX	152336299	152337391	GSE148515_Galang_2020_GSM4473029_PC_ATAC_seq_rep3_ATACseq_SRR11539113_peak_39365	423	.	14.718	45.0461	42.3478	433
chrX	152341702	152343375	GSE148515_Galang_2020_GSM4473029_PC_ATAC_seq_rep3_ATACseq_SRR11539113_peak_39366	1120	.	29.1293	115.321	112.019	850
chrX	152368453	152369221	GSE148515_Galang_2020_GSM4473029_PC_ATAC_seq_rep3_ATACseq_SRR11539113_peak_39367	248	.	10.4252	27.375	24.8771	564
chrX	152768968	152770280	GSE148515_Galang_2020_GSM4473029_PC_ATAC_seq_rep3_ATACseq_SRR11539113_peak_39368	284	.	11.3451	30.9828	28.4391	754
chrX	153007078	153007716	GSE148515_Galang_2020_GSM4473029_PC_ATAC_seq_rep3_ATACseq_SRR11539113_peak_39369	129	.	7.05236	15.2015	12.9013	483
chrX	153037126	153037839	GSE148515_Galang_2020_GSM4473029_PC_ATAC_seq_rep3_ATACseq_SRR11539113_peak_39370	129	.	7.05236	15.2015	12.9013	451
chrX	153139674	153140342	GSE148515_Galang_2020_GSM4473029_PC_ATAC_seq_rep3_ATACseq_SRR11539113_peak_39371	149	.	7.66561	17.2743	14.9331	203
chrX	153359501	153360179	GSE148515_Galang_2020_GSM4473029_PC_ATAC_seq_rep3_ATACseq_SRR11539113_peak_39372	81	.	5.51924	10.3553	8.173	362
chrX	153497793	153499005	GSE148515_Galang_2020_GSM4473029_PC_ATAC_seq_rep3_ATACseq_SRR11539113_peak_39373	531	.	17.171	55.9721	53.1687	424
chrX	153723510	153723846	GSE148515_Galang_2020_GSM4473029_PC_ATAC_seq_rep3_ATACseq_SRR11539113_peak_39374	33	.	3.67949	5.32838	3.34314	28
chrX	155215492	155216804	GSE148515_Galang_2020_GSM4473029_PC_ATAC_seq_rep3_ATACseq_SRR11539113_peak_39375	463	.	15.6379	49.081	46.3429	1030
chrX	155262286	155262947	GSE148515_Galang_2020_GSM4473029_PC_ATAC_seq_rep3_ATACseq_SRR11539113_peak_39376	308	.	11.9584	33.4463	30.8731	189
chrX	155337980	155338914	GSE148515_Galang_2020_GSM4473029_PC_ATAC_seq_rep3_ATACseq_SRR11539113_peak_39377	237	.	10.1186	26.197	23.7149	419
chrX	155622889	155623323	GSE148515_Galang_2020_GSM4473029_PC_ATAC_seq_rep3_ATACseq_SRR11539113_peak_39378	26	.	3.37287	4.59625	2.6545	165
chrX	157490340	157492357	GSE148515_Galang_2020_GSM4473029_PC_ATAC_seq_rep3_ATACseq_SRR11539113_peak_39379	296	.	11.6517	32.209	29.6505	1462
chrX	157597811	157598926	GSE148515_Galang_2020_GSM4473029_PC_ATAC_seq_rep3_ATACseq_SRR11539113_peak_39380	159	.	7.97224	18.3364	15.9757	807
chrX	157697048	157700032	GSE148515_Galang_2020_GSM4473029_PC_ATAC_seq_rep3_ATACseq_SRR11539113_peak_39381	260	.	10.7319	28.5655	26.052	2166
chrX	157700451	157700725	GSE148515_Galang_2020_GSM4473029_PC_ATAC_seq_rep3_ATACseq_SRR11539113_peak_39382	26	.	3.37287	4.59625	2.6545	128
chrX	157705123	157705409	GSE148515_Galang_2020_GSM4473029_PC_ATAC_seq_rep3_ATACseq_SRR11539113_peak_39383	26	.	3.37287	4.59625	2.6545	12
chrX	157731513	157731881	GSE148515_Galang_2020_GSM4473029_PC_ATAC_seq_rep3_ATACseq_SRR11539113_peak_39384	20	.	3.06625	3.90051	2.00725	89
chrX	157747825	157748600	GSE148515_Galang_2020_GSM4473029_PC_ATAC_seq_rep3_ATACseq_SRR11539113_peak_39385	149	.	7.66561	17.2743	14.9331	436
chrX	158042332	158043939	GSE148515_Galang_2020_GSM4473029_PC_ATAC_seq_rep3_ATACseq_SRR11539113_peak_39386	119	.	6.74574	14.1922	11.9136	785
chrX	159073341	159073638	GSE148515_Galang_2020_GSM4473029_PC_ATAC_seq_rep3_ATACseq_SRR11539113_peak_39387	20	.	3.06625	3.90051	2.00725	273
chrX	159221895	159222847	GSE148515_Galang_2020_GSM4473029_PC_ATAC_seq_rep3_ATACseq_SRR11539113_peak_39388	139	.	7.35899	16.2291	13.9081	739
chrX	159254115	159257488	GSE148515_Galang_2020_GSM4473029_PC_ATAC_seq_rep3_ATACseq_SRR11539113_peak_39389	852	.	23.9167	88.3833	85.2999	1526
chrX	159371655	159372896	GSE148515_Galang_2020_GSM4473029_PC_ATAC_seq_rep3_ATACseq_SRR11539113_peak_39390	504	.	16.5577	53.1917	50.4143	591
chrX	159414420	159415383	GSE148515_Galang_2020_GSM4473029_PC_ATAC_seq_rep3_ATACseq_SRR11539113_peak_39391	181	.	8.58549	20.5089	18.1112	227
chrX	159532328	159533349	GSE148515_Galang_2020_GSM4473029_PC_ATAC_seq_rep3_ATACseq_SRR11539113_peak_39392	644	.	19.624	67.391	64.4851	366
chrX	159626328	159628240	GSE148515_Galang_2020_GSM4473029_PC_ATAC_seq_rep3_ATACseq_SRR11539113_peak_39393	272	.	11.0385	29.7683	27.2395	641
chrX	159928156	159929251	GSE148515_Galang_2020_GSM4473029_PC_ATAC_seq_rep3_ATACseq_SRR11539113_peak_39394	119	.	6.74574	14.1922	11.9136	179
chrX	159942403	159943537	GSE148515_Galang_2020_GSM4473029_PC_ATAC_seq_rep3_ATACseq_SRR11539113_peak_39395	159	.	7.97224	18.3364	15.9757	415
chrX	159955244	159955820	GSE148515_Galang_2020_GSM4473029_PC_ATAC_seq_rep3_ATACseq_SRR11539113_peak_39396	129	.	7.05236	15.2015	12.9013	313
chrX	159988225	159988639	GSE148515_Galang_2020_GSM4473029_PC_ATAC_seq_rep3_ATACseq_SRR11539113_peak_39397	56	.	4.59937	7.71765	5.62303	13
chrX	160137497	160138944	GSE148515_Galang_2020_GSM4473029_PC_ATAC_seq_rep3_ATACseq_SRR11539113_peak_39398	717	.	21.1571	74.7502	71.7812	500
chrX	160418537	160418976	GSE148515_Galang_2020_GSM4473029_PC_ATAC_seq_rep3_ATACseq_SRR11539113_peak_39399	40	.	3.98612	6.09417	4.06926	80
chrX	160501808	160503622	GSE148515_Galang_2020_GSM4473029_PC_ATAC_seq_rep3_ATACseq_SRR11539113_peak_39400	384	.	13.7981	41.0918	38.4343	563
chrX	160588173	160588965	GSE148515_Galang_2020_GSM4473029_PC_ATAC_seq_rep3_ATACseq_SRR11539113_peak_39401	109	.	6.43912	13.202	10.946	566
chrX	160597692	160599489	GSE148515_Galang_2020_GSM4473029_PC_ATAC_seq_rep3_ATACseq_SRR11539113_peak_39402	214	.	9.50536	23.8801	21.4304	1235
chrX	160604335	160604609	GSE148515_Galang_2020_GSM4473029_PC_ATAC_seq_rep3_ATACseq_SRR11539113_peak_39403	33	.	3.67949	5.32838	3.34314	102
chrX	160765785	160766458	GSE148515_Galang_2020_GSM4473029_PC_ATAC_seq_rep3_ATACseq_SRR11539113_peak_39404	109	.	6.43912	13.202	10.946	374
chrX	160993873	160995566	GSE148515_Galang_2020_GSM4473029_PC_ATAC_seq_rep3_ATACseq_SRR11539113_peak_39405	822	.	23.3035	85.3131	82.2555	832
chrX	161162735	161163019	GSE148515_Galang_2020_GSM4473029_PC_ATAC_seq_rep3_ATACseq_SRR11539113_peak_39406	20	.	3.06625	3.90051	2.00725	228
chrX	161716558	161717913	GSE148515_Galang_2020_GSM4473029_PC_ATAC_seq_rep3_ATACseq_SRR11539113_peak_39407	601	.	18.7041	63.0554	60.1878	758
chrX	162158618	162160423	GSE148515_Galang_2020_GSM4473029_PC_ATAC_seq_rep3_ATACseq_SRR11539113_peak_39408	260	.	10.7319	28.5655	26.052	1467
chrX	162345405	162345930	GSE148515_Galang_2020_GSM4473029_PC_ATAC_seq_rep3_ATACseq_SRR11539113_peak_39409	64	.	4.90599	8.57147	6.44568	303
chrX	162735052	162736463	GSE148515_Galang_2020_GSM4473029_PC_ATAC_seq_rep3_ATACseq_SRR11539113_peak_39410	109	.	6.43912	13.202	10.946	504
chrX	162759183	162762235	GSE148515_Galang_2020_GSM4473029_PC_ATAC_seq_rep3_ATACseq_SRR11539113_peak_39411	1136	.	29.436	116.95	113.633	1099
chrX	162828588	162829954	GSE148515_Galang_2020_GSM4473029_PC_ATAC_seq_rep3_ATACseq_SRR11539113_peak_39412	762	.	22.077	79.2414	76.2346	885
chrX	162887987	162888547	GSE148515_Galang_2020_GSM4473029_PC_ATAC_seq_rep3_ATACseq_SRR11539113_peak_39413	371	.	13.4915	39.7924	37.1487	411
chrX	162901457	162902252	GSE148515_Galang_2020_GSM4473029_PC_ATAC_seq_rep3_ATACseq_SRR11539113_peak_39414	81	.	5.51924	10.3553	8.173	260
chrX	163908252	163909852	GSE148515_Galang_2020_GSM4473029_PC_ATAC_seq_rep3_ATACseq_SRR11539113_peak_39415	1201	.	30.6625	123.506	120.135	738
chrX	163957610	163959182	GSE148515_Galang_2020_GSM4473029_PC_ATAC_seq_rep3_ATACseq_SRR11539113_peak_39416	587	.	18.3975	61.6242	58.7694	1020
chrX	164076068	164076789	GSE148515_Galang_2020_GSM4473029_PC_ATAC_seq_rep3_ATACseq_SRR11539113_peak_39417	747	.	21.7703	77.7382	74.7441	410
chrX	164381780	164382367	GSE148515_Galang_2020_GSM4473029_PC_ATAC_seq_rep3_ATACseq_SRR11539113_peak_39418	272	.	11.0385	29.7683	27.2395	309
chrX	164419137	164420286	GSE148515_Galang_2020_GSM4473029_PC_ATAC_seq_rep3_ATACseq_SRR11539113_peak_39419	777	.	22.3836	80.7505	77.7311	550
chrX	164436622	164436996	GSE148515_Galang_2020_GSM4473029_PC_ATAC_seq_rep3_ATACseq_SRR11539113_peak_39420	20	.	3.06625	3.90051	2.00725	98
chrX	164979822	164980900	GSE148515_Galang_2020_GSM4473029_PC_ATAC_seq_rep3_ATACseq_SRR11539113_peak_39421	397	.	14.1047	42.4006	39.7294	735
chrX	166170228	166170627	GSE148515_Galang_2020_GSM4473029_PC_ATAC_seq_rep3_ATACseq_SRR11539113_peak_39422	225	.	9.81199	25.0319	22.5658	164
chrX	166238938	166239439	GSE148515_Galang_2020_GSM4473029_PC_ATAC_seq_rep3_ATACseq_SRR11539113_peak_39423	64	.	4.90599	8.57147	6.44568	114
chrX	166440151	166441254	GSE148515_Galang_2020_GSM4473029_PC_ATAC_seq_rep3_ATACseq_SRR11539113_peak_39424	517	.	16.8643	54.578	51.7876	566
chrX	166478901	166479982	GSE148515_Galang_2020_GSM4473029_PC_ATAC_seq_rep3_ATACseq_SRR11539113_peak_39425	436	.	15.0246	46.3824	43.6707	815
chrX	166509796	166510804	GSE148515_Galang_2020_GSM4473029_PC_ATAC_seq_rep3_ATACseq_SRR11539113_peak_39426	717	.	21.1571	74.7502	71.7812	639
chrX	166661134	166661876	GSE148515_Galang_2020_GSM4473029_PC_ATAC_seq_rep3_ATACseq_SRR11539113_peak_39427	33	.	3.67949	5.32838	3.34314	514
chrX	166895193	166895601	GSE148515_Galang_2020_GSM4473029_PC_ATAC_seq_rep3_ATACseq_SRR11539113_peak_39428	81	.	5.51924	10.3553	8.173	243
chrX	167207867	167210834	GSE148515_Galang_2020_GSM4473029_PC_ATAC_seq_rep3_ATACseq_SRR11539113_peak_39429	181	.	8.58549	20.5089	18.1112	1225
chrX	167381874	167382805	GSE148515_Galang_2020_GSM4473029_PC_ATAC_seq_rep3_ATACseq_SRR11539113_peak_39430	99	.	6.13249	12.2318	9.99932	440
chrX	168664121	168664408	GSE148515_Galang_2020_GSM4473029_PC_ATAC_seq_rep3_ATACseq_SRR11539113_peak_39431	26	.	3.37287	4.59625	2.6545	89
chrX	168672312	168674812	GSE148515_Galang_2020_GSM4473029_PC_ATAC_seq_rep3_ATACseq_SRR11539113_peak_39432	717	.	21.1571	74.7502	71.7812	1684
chrX	168794841	168796510	GSE148515_Galang_2020_GSM4473029_PC_ATAC_seq_rep3_ATACseq_SRR11539113_peak_39433	129	.	7.05236	15.2015	12.9013	517
chrX	169036488	169036941	GSE148515_Galang_2020_GSM4473029_PC_ATAC_seq_rep3_ATACseq_SRR11539113_peak_39434	64	.	4.90599	8.57147	6.44568	173
chrX	169319143	169320986	GSE148515_Galang_2020_GSM4473029_PC_ATAC_seq_rep3_ATACseq_SRR11539113_peak_39435	587	.	18.3975	61.6242	58.7694	1182
chrX	169691761	169692377	GSE148515_Galang_2020_GSM4473029_PC_ATAC_seq_rep3_ATACseq_SRR11539113_peak_39436	56	.	4.59937	7.71765	5.62303	520
chrX	169879437	169880203	GSE148515_Galang_2020_GSM4473029_PC_ATAC_seq_rep3_ATACseq_SRR11539113_peak_39437	139	.	7.35899	16.2291	13.9081	167
chrY	1010208	1010778	GSE148515_Galang_2020_GSM4473029_PC_ATAC_seq_rep3_ATACseq_SRR11539113_peak_39440	99	.	6.13249	12.2318	9.99932	335
chrY	1245530	1245858	GSE148515_Galang_2020_GSM4473029_PC_ATAC_seq_rep3_ATACseq_SRR11539113_peak_39441	48	.	4.29274	6.89128	4.83002	307
```
