## Supplemental Data File 1 for "A gene desert required for regulatory control of pleiotropic *Shox2* expression and embryonic survival": NP_Galang_2020_PC_ATAC_r4.narrowPeak (part 4 of 7)

```
chr19	53127634	53129623	GSE148515_Galang_2020_GSM4473030_PC_ATAC_seq_rep4_ATACseq_SRR11539114_peak_22262	120	.	6.3045	14.2031	12.031	1380
chr19	53140305	53144197	GSE148515_Galang_2020_GSM4473030_PC_ATAC_seq_rep4_ATACseq_SRR11539114_peak_22263	3192	.	57.7913	323.965	319.219	2191
chr19	53149223	53150015	GSE148515_Galang_2020_GSM4473030_PC_ATAC_seq_rep4_ATACseq_SRR11539114_peak_22264	60	.	4.46569	8.07757	6.0755	91
chr19	53153900	53155077	GSE148515_Galang_2020_GSM4473030_PC_ATAC_seq_rep4_ATACseq_SRR11539114_peak_22265	60	.	4.46569	8.07757	6.0755	385
chr19	53156336	53157077	GSE148515_Galang_2020_GSM4473030_PC_ATAC_seq_rep4_ATACseq_SRR11539114_peak_22266	148	.	7.09257	17.1085	14.8777	216
chr19	53158586	53159494	GSE148515_Galang_2020_GSM4473030_PC_ATAC_seq_rep4_ATACseq_SRR11539114_peak_22267	45	.	3.94031	6.52963	4.58968	539
chr19	53165553	53166729	GSE148515_Galang_2020_GSM4473030_PC_ATAC_seq_rep4_ATACseq_SRR11539114_peak_22268	53	.	4.203	7.29074	5.31867	186
chr19	53181079	53181428	GSE148515_Galang_2020_GSM4473030_PC_ATAC_seq_rep4_ATACseq_SRR11539114_peak_22269	32	.	3.41494	5.09103	3.22341	146
chr19	53184017	53185725	GSE148515_Galang_2020_GSM4473030_PC_ATAC_seq_rep4_ATACseq_SRR11539114_peak_22270	68	.	4.72838	8.88871	6.85845	1096
chr19	53186558	53188584	GSE148515_Galang_2020_GSM4473030_PC_ATAC_seq_rep4_ATACseq_SRR11539114_peak_22271	148	.	7.09257	17.1085	14.8777	1223
chr19	53189456	53192469	GSE148515_Galang_2020_GSM4473030_PC_ATAC_seq_rep4_ATACseq_SRR11539114_peak_22272	394	.	12.8717	42.0156	39.4663	526
chr19	53193451	53195597	GSE148515_Galang_2020_GSM4473030_PC_ATAC_seq_rep4_ATACseq_SRR11539114_peak_22273	457	.	14.1851	48.3561	45.7483	646
chr19	53211715	53212288	GSE148515_Galang_2020_GSM4473030_PC_ATAC_seq_rep4_ATACseq_SRR11539114_peak_22274	45	.	3.94031	6.52963	4.58968	515
chr19	53216734	53217341	GSE148515_Galang_2020_GSM4473030_PC_ATAC_seq_rep4_ATACseq_SRR11539114_peak_22275	19	.	2.88956	3.77693	1.99624	38
chr19	53217666	53218290	GSE148515_Galang_2020_GSM4473030_PC_ATAC_seq_rep4_ATACseq_SRR11539114_peak_22276	38	.	3.67763	5.7958	3.89045	260
chr19	53225162	53225713	GSE148515_Galang_2020_GSM4473030_PC_ATAC_seq_rep4_ATACseq_SRR11539114_peak_22277	19	.	2.88956	3.77693	1.99624	108
chr19	53228042	53228692	GSE148515_Galang_2020_GSM4473030_PC_ATAC_seq_rep4_ATACseq_SRR11539114_peak_22278	102	.	5.77913	12.3529	10.224	297
chr19	53247800	53248442	GSE148515_Galang_2020_GSM4473030_PC_ATAC_seq_rep4_ATACseq_SRR11539114_peak_22279	53	.	4.203	7.29074	5.31867	476
chr19	53256373	53259749	GSE148515_Galang_2020_GSM4473030_PC_ATAC_seq_rep4_ATACseq_SRR11539114_peak_22280	483	.	14.7105	50.9491	48.3185	805
chr19	53276712	53277550	GSE148515_Galang_2020_GSM4473030_PC_ATAC_seq_rep4_ATACseq_SRR11539114_peak_22281	76	.	4.99107	9.72291	7.66589	394
chr19	53284527	53285020	GSE148515_Galang_2020_GSM4473030_PC_ATAC_seq_rep4_ATACseq_SRR11539114_peak_22282	68	.	4.72838	8.88871	6.85845	80
chr19	53291854	53292211	GSE148515_Galang_2020_GSM4473030_PC_ATAC_seq_rep4_ATACseq_SRR11539114_peak_22283	68	.	4.72838	8.88871	6.85845	183
chr19	53309832	53315757	GSE148515_Galang_2020_GSM4473030_PC_ATAC_seq_rep4_ATACseq_SRR11539114_peak_22284	1861	.	38.3524	189.842	186.159	4104
chr19	53324795	53326721	GSE148515_Galang_2020_GSM4473030_PC_ATAC_seq_rep4_ATACseq_SRR11539114_peak_22285	264	.	9.98213	28.8731	26.4663	993
chr19	53328061	53331148	GSE148515_Galang_2020_GSM4473030_PC_ATAC_seq_rep4_ATACseq_SRR11539114_peak_22286	1380	.	30.7345	141.367	138.053	1455
chr19	53340624	53341110	GSE148515_Galang_2020_GSM4473030_PC_ATAC_seq_rep4_ATACseq_SRR11539114_peak_22287	25	.	3.15225	4.41731	2.59104	415
chr19	53364696	53365456	GSE148515_Galang_2020_GSM4473030_PC_ATAC_seq_rep4_ATACseq_SRR11539114_peak_22288	242	.	9.45675	26.6197	24.2417	464
chr19	53369394	53370210	GSE148515_Galang_2020_GSM4473030_PC_ATAC_seq_rep4_ATACseq_SRR11539114_peak_22289	93	.	5.51644	11.456	9.3499	517
chr19	53389294	53391797	GSE148515_Galang_2020_GSM4473030_PC_ATAC_seq_rep4_ATACseq_SRR11539114_peak_22290	2510	.	48.0718	255.273	251.053	1389
chr19	53394269	53395117	GSE148515_Galang_2020_GSM4473030_PC_ATAC_seq_rep4_ATACseq_SRR11539114_peak_22291	53	.	4.203	7.29074	5.31867	379
chr19	53419811	53421952	GSE148515_Galang_2020_GSM4473030_PC_ATAC_seq_rep4_ATACseq_SRR11539114_peak_22292	419	.	13.3971	44.5267	41.9538	1558
chr19	53427111	53428124	GSE148515_Galang_2020_GSM4473030_PC_ATAC_seq_rep4_ATACseq_SRR11539114_peak_22293	53	.	4.203	7.29074	5.31867	563
chr19	53449680	53450480	GSE148515_Galang_2020_GSM4473030_PC_ATAC_seq_rep4_ATACseq_SRR11539114_peak_22294	32	.	3.41494	5.09103	3.22341	591
chr19	53450834	53452113	GSE148515_Galang_2020_GSM4473030_PC_ATAC_seq_rep4_ATACseq_SRR11539114_peak_22295	93	.	5.51644	11.456	9.3499	654
chr19	53453782	53454105	GSE148515_Galang_2020_GSM4473030_PC_ATAC_seq_rep4_ATACseq_SRR11539114_peak_22296	19	.	2.88956	3.77693	1.99624	30
chr19	53492584	53494635	GSE148515_Galang_2020_GSM4473030_PC_ATAC_seq_rep4_ATACseq_SRR11539114_peak_22297	382	.	12.609	40.7731	38.2356	1454
chr19	53500250	53500617	GSE148515_Galang_2020_GSM4473030_PC_ATAC_seq_rep4_ATACseq_SRR11539114_peak_22298	32	.	3.41494	5.09103	3.22341	298
chr19	53503371	53504554	GSE148515_Galang_2020_GSM4473030_PC_ATAC_seq_rep4_ATACseq_SRR11539114_peak_22299	93	.	5.51644	11.456	9.3499	737
chr19	53505122	53506588	GSE148515_Galang_2020_GSM4473030_PC_ATAC_seq_rep4_ATACseq_SRR11539114_peak_22300	298	.	10.7702	32.3367	29.8885	629
chr19	53507592	53507871	GSE148515_Galang_2020_GSM4473030_PC_ATAC_seq_rep4_ATACseq_SRR11539114_peak_22301	45	.	3.94031	6.52963	4.58968	37
chr19	53517429	53518230	GSE148515_Galang_2020_GSM4473030_PC_ATAC_seq_rep4_ATACseq_SRR11539114_peak_22302	129	.	6.56719	15.155	12.9626	442
chr19	53527921	53532728	GSE148515_Galang_2020_GSM4473030_PC_ATAC_seq_rep4_ATACseq_SRR11539114_peak_22304	2243	.	44.1315	228.315	224.317	1169
chr19	53534047	53535755	GSE148515_Galang_2020_GSM4473030_PC_ATAC_seq_rep4_ATACseq_SRR11539114_peak_22305	45	.	3.94031	6.52963	4.58968	1060
chr19	53536111	53538920	GSE148515_Galang_2020_GSM4473030_PC_ATAC_seq_rep4_ATACseq_SRR11539114_peak_22306	68	.	4.72838	8.88871	6.85845	1000
chr19	53539277	53540450	GSE148515_Galang_2020_GSM4473030_PC_ATAC_seq_rep4_ATACseq_SRR11539114_peak_22307	53	.	4.203	7.29074	5.31867	180
chr19	53543676	53544494	GSE148515_Galang_2020_GSM4473030_PC_ATAC_seq_rep4_ATACseq_SRR11539114_peak_22308	53	.	4.203	7.29074	5.31867	43
chr19	53548748	53549238	GSE148515_Galang_2020_GSM4473030_PC_ATAC_seq_rep4_ATACseq_SRR11539114_peak_22309	25	.	3.15225	4.41731	2.59104	59
chr19	53551046	53551355	GSE148515_Galang_2020_GSM4473030_PC_ATAC_seq_rep4_ATACseq_SRR11539114_peak_22310	19	.	2.88956	3.77693	1.99624	224
chr19	53553847	53554467	GSE148515_Galang_2020_GSM4473030_PC_ATAC_seq_rep4_ATACseq_SRR11539114_peak_22311	25	.	3.15225	4.41731	2.59104	323
chr19	53555482	53556034	GSE148515_Galang_2020_GSM4473030_PC_ATAC_seq_rep4_ATACseq_SRR11539114_peak_22312	25	.	3.15225	4.41731	2.59104	491
chr19	53556578	53557887	GSE148515_Galang_2020_GSM4473030_PC_ATAC_seq_rep4_ATACseq_SRR11539114_peak_22313	102	.	5.77913	12.3529	10.224	833
chr19	53575360	53577685	GSE148515_Galang_2020_GSM4473030_PC_ATAC_seq_rep4_ATACseq_SRR11539114_peak_22314	76	.	4.99107	9.72291	7.66589	784
chr19	53578828	53579178	GSE148515_Galang_2020_GSM4473030_PC_ATAC_seq_rep4_ATACseq_SRR11539114_peak_22315	25	.	3.15225	4.41731	2.59104	230
chr19	53599275	53601827	GSE148515_Galang_2020_GSM4473030_PC_ATAC_seq_rep4_ATACseq_SRR11539114_peak_22316	2137	.	42.5554	217.691	213.781	872
chr19	53647396	53650194	GSE148515_Galang_2020_GSM4473030_PC_ATAC_seq_rep4_ATACseq_SRR11539114_peak_22317	407	.	13.1344	43.2669	40.7057	1647
chr19	53652682	53655502	GSE148515_Galang_2020_GSM4473030_PC_ATAC_seq_rep4_ATACseq_SRR11539114_peak_22318	813	.	21.015	84.2014	81.3059	1367
chr19	53657619	53658595	GSE148515_Galang_2020_GSM4473030_PC_ATAC_seq_rep4_ATACseq_SRR11539114_peak_22319	32	.	3.41494	5.09103	3.22341	813
chr19	53660005	53663354	GSE148515_Galang_2020_GSM4473030_PC_ATAC_seq_rep4_ATACseq_SRR11539114_peak_22320	755	.	19.9643	78.4142	75.5625	922
chr19	53666524	53666830	GSE148515_Galang_2020_GSM4473030_PC_ATAC_seq_rep4_ATACseq_SRR11539114_peak_22321	32	.	3.41494	5.09103	3.22341	61
chr19	53669152	53671967	GSE148515_Galang_2020_GSM4473030_PC_ATAC_seq_rep4_ATACseq_SRR11539114_peak_22322	483	.	14.7105	50.9491	48.3185	1730
chr19	53673366	53679675	GSE148515_Galang_2020_GSM4473030_PC_ATAC_seq_rep4_ATACseq_SRR11539114_peak_22323	1981	.	40.1912	201.937	198.159	3738
chr19	53680877	53683855	GSE148515_Galang_2020_GSM4473030_PC_ATAC_seq_rep4_ATACseq_SRR11539114_peak_22324	84	.	5.25375	10.579	8.49674	1819
chr19	53684341	53684621	GSE148515_Galang_2020_GSM4473030_PC_ATAC_seq_rep4_ATACseq_SRR11539114_peak_22325	32	.	3.41494	5.09103	3.22341	185
chr19	53687627	53688300	GSE148515_Galang_2020_GSM4473030_PC_ATAC_seq_rep4_ATACseq_SRR11539114_peak_22326	93	.	5.51644	11.456	9.3499	239
chr19	53689817	53691209	GSE148515_Galang_2020_GSM4473030_PC_ATAC_seq_rep4_ATACseq_SRR11539114_peak_22327	45	.	3.94031	6.52963	4.58968	383
chr19	53691489	53691816	GSE148515_Galang_2020_GSM4473030_PC_ATAC_seq_rep4_ATACseq_SRR11539114_peak_22328	25	.	3.15225	4.41731	2.59104	292
chr19	53692524	53694616	GSE148515_Galang_2020_GSM4473030_PC_ATAC_seq_rep4_ATACseq_SRR11539114_peak_22329	102	.	5.77913	12.3529	10.224	1767
chr19	53695717	53699222	GSE148515_Galang_2020_GSM4473030_PC_ATAC_seq_rep4_ATACseq_SRR11539114_peak_22330	871	.	22.0658	90.075	87.1357	1928
chr19	53699898	53700992	GSE148515_Galang_2020_GSM4473030_PC_ATAC_seq_rep4_ATACseq_SRR11539114_peak_22331	32	.	3.41494	5.09103	3.22341	599
chr19	53702300	53703474	GSE148515_Galang_2020_GSM4473030_PC_ATAC_seq_rep4_ATACseq_SRR11539114_peak_22332	32	.	3.41494	5.09103	3.22341	776
chr19	53704847	53706210	GSE148515_Galang_2020_GSM4473030_PC_ATAC_seq_rep4_ATACseq_SRR11539114_peak_22333	32	.	3.41494	5.09103	3.22341	696
chr19	53706513	53708989	GSE148515_Galang_2020_GSM4473030_PC_ATAC_seq_rep4_ATACseq_SRR11539114_peak_22334	111	.	6.04182	13.2689	11.1179	2064
chr19	53709949	53718772	GSE148515_Galang_2020_GSM4473030_PC_ATAC_seq_rep4_ATACseq_SRR11539114_peak_22335	1127	.	26.5315	115.912	112.784	6710
chr19	53719163	53721629	GSE148515_Galang_2020_GSM4473030_PC_ATAC_seq_rep4_ATACseq_SRR11539114_peak_22336	111	.	6.04182	13.2689	11.1179	1246
chr19	53723019	53723520	GSE148515_Galang_2020_GSM4473030_PC_ATAC_seq_rep4_ATACseq_SRR11539114_peak_22337	84	.	5.25375	10.579	8.49674	343
chr19	53725276	53734013	GSE148515_Galang_2020_GSM4473030_PC_ATAC_seq_rep4_ATACseq_SRR11539114_peak_22338	915	.	22.8538	94.5343	91.5617	4627
chr19	53736886	53737462	GSE148515_Galang_2020_GSM4473030_PC_ATAC_seq_rep4_ATACseq_SRR11539114_peak_22339	25	.	3.15225	4.41731	2.59104	99
chr19	53738358	53743404	GSE148515_Galang_2020_GSM4473030_PC_ATAC_seq_rep4_ATACseq_SRR11539114_peak_22340	334	.	11.5583	35.8943	33.4067	2597
chr19	53744257	53746972	GSE148515_Galang_2020_GSM4473030_PC_ATAC_seq_rep4_ATACseq_SRR11539114_peak_22341	68	.	4.72838	8.88871	6.85845	511
chr19	53747645	53748959	GSE148515_Galang_2020_GSM4473030_PC_ATAC_seq_rep4_ATACseq_SRR11539114_peak_22342	60	.	4.46569	8.07757	6.0755	726
chr19	53749280	53750036	GSE148515_Galang_2020_GSM4473030_PC_ATAC_seq_rep4_ATACseq_SRR11539114_peak_22343	45	.	3.94031	6.52963	4.58968	58
chr19	53751461	53753030	GSE148515_Galang_2020_GSM4473030_PC_ATAC_seq_rep4_ATACseq_SRR11539114_peak_22344	158	.	7.35525	18.1091	15.86	480
chr19	53753373	53756197	GSE148515_Galang_2020_GSM4473030_PC_ATAC_seq_rep4_ATACseq_SRR11539114_peak_22345	287	.	10.5075	31.1714	28.7367	1093
chr19	53757380	53758790	GSE148515_Galang_2020_GSM4473030_PC_ATAC_seq_rep4_ATACseq_SRR11539114_peak_22346	310	.	11.0329	33.5125	31.051	487
chr19	53759291	53760644	GSE148515_Galang_2020_GSM4473030_PC_ATAC_seq_rep4_ATACseq_SRR11539114_peak_22347	38	.	3.67763	5.7958	3.89045	851
chr19	53761255	53763426	GSE148515_Galang_2020_GSM4473030_PC_ATAC_seq_rep4_ATACseq_SRR11539114_peak_22348	76	.	4.99107	9.72291	7.66589	1639
chr19	53764083	53764874	GSE148515_Galang_2020_GSM4473030_PC_ATAC_seq_rep4_ATACseq_SRR11539114_peak_22349	60	.	4.46569	8.07757	6.0755	144
chr19	53765258	53766726	GSE148515_Galang_2020_GSM4473030_PC_ATAC_seq_rep4_ATACseq_SRR11539114_peak_22350	45	.	3.94031	6.52963	4.58968	712
chr19	53778982	53780380	GSE148515_Galang_2020_GSM4473030_PC_ATAC_seq_rep4_ATACseq_SRR11539114_peak_22356	60	.	4.46569	8.07757	6.0755	700
chr19	53780732	53782447	GSE148515_Galang_2020_GSM4473030_PC_ATAC_seq_rep4_ATACseq_SRR11539114_peak_22357	111	.	6.04182	13.2689	11.1179	544
chr19	53785890	53787168	GSE148515_Galang_2020_GSM4473030_PC_ATAC_seq_rep4_ATACseq_SRR11539114_peak_22358	93	.	5.51644	11.456	9.3499	1067
chr19	53787500	53790153	GSE148515_Galang_2020_GSM4473030_PC_ATAC_seq_rep4_ATACseq_SRR11539114_peak_22359	102	.	5.77913	12.3529	10.224	2312
chr19	53791081	53795191	GSE148515_Galang_2020_GSM4473030_PC_ATAC_seq_rep4_ATACseq_SRR11539114_peak_22360	407	.	13.1344	43.2669	40.7057	2281
chr19	53797245	53798607	GSE148515_Galang_2020_GSM4473030_PC_ATAC_seq_rep4_ATACseq_SRR11539114_peak_22361	148	.	7.09257	17.1085	14.8777	655
chr19	53799038	53804205	GSE148515_Galang_2020_GSM4473030_PC_ATAC_seq_rep4_ATACseq_SRR11539114_peak_22362	1237	.	28.3703	126.923	123.715	3070
chr19	53804924	53806551	GSE148515_Galang_2020_GSM4473030_PC_ATAC_seq_rep4_ATACseq_SRR11539114_peak_22363	60	.	4.46569	8.07757	6.0755	1310
chr19	53807357	53810529	GSE148515_Galang_2020_GSM4473030_PC_ATAC_seq_rep4_ATACseq_SRR11539114_peak_22364	310	.	11.0329	33.5125	31.051	2120
chr19	53812535	53814374	GSE148515_Galang_2020_GSM4473030_PC_ATAC_seq_rep4_ATACseq_SRR11539114_peak_22365	68	.	4.72838	8.88871	6.85845	1295
chr19	53815596	53817569	GSE148515_Galang_2020_GSM4473030_PC_ATAC_seq_rep4_ATACseq_SRR11539114_peak_22366	68	.	4.72838	8.88871	6.85845	912
chr19	53819462	53822275	GSE148515_Galang_2020_GSM4473030_PC_ATAC_seq_rep4_ATACseq_SRR11539114_peak_22367	68	.	4.72838	8.88871	6.85845	1900
chr19	53823030	53825754	GSE148515_Galang_2020_GSM4473030_PC_ATAC_seq_rep4_ATACseq_SRR11539114_peak_22368	432	.	13.6598	45.795	43.2103	1028
chr19	53829208	53831745	GSE148515_Galang_2020_GSM4473030_PC_ATAC_seq_rep4_ATACseq_SRR11539114_peak_22369	1174	.	27.3195	120.606	117.444	1491
chr19	53832975	53833274	GSE148515_Galang_2020_GSM4473030_PC_ATAC_seq_rep4_ATACseq_SRR11539114_peak_22370	14	.	2.62688	3.17248	1.44337	8
chr19	53836734	53837387	GSE148515_Galang_2020_GSM4473030_PC_ATAC_seq_rep4_ATACseq_SRR11539114_peak_22371	38	.	3.67763	5.7958	3.89045	373
chr19	53840130	53840660	GSE148515_Galang_2020_GSM4473030_PC_ATAC_seq_rep4_ATACseq_SRR11539114_peak_22372	25	.	3.15225	4.41731	2.59104	29
chr19	53841156	53841441	GSE148515_Galang_2020_GSM4473030_PC_ATAC_seq_rep4_ATACseq_SRR11539114_peak_22373	19	.	2.88956	3.77693	1.99624	238
chr19	53842310	53845958	GSE148515_Galang_2020_GSM4473030_PC_ATAC_seq_rep4_ATACseq_SRR11539114_peak_22374	657	.	18.1254	68.5079	65.7328	1881
chr19	53846372	53853490	GSE148515_Galang_2020_GSM4473030_PC_ATAC_seq_rep4_ATACseq_SRR11539114_peak_22375	496	.	14.9732	52.2571	49.6151	4266
chr19	53855873	53856414	GSE148515_Galang_2020_GSM4473030_PC_ATAC_seq_rep4_ATACseq_SRR11539114_peak_22376	45	.	3.94031	6.52963	4.58968	288
chr19	53856773	53857915	GSE148515_Galang_2020_GSM4473030_PC_ATAC_seq_rep4_ATACseq_SRR11539114_peak_22377	120	.	6.3045	14.2031	12.031	400
chr19	53858627	53859762	GSE148515_Galang_2020_GSM4473030_PC_ATAC_seq_rep4_ATACseq_SRR11539114_peak_22378	60	.	4.46569	8.07757	6.0755	765
chr19	53860454	53861091	GSE148515_Galang_2020_GSM4473030_PC_ATAC_seq_rep4_ATACseq_SRR11539114_peak_22379	38	.	3.67763	5.7958	3.89045	321
chr19	53861571	53863079	GSE148515_Galang_2020_GSM4473030_PC_ATAC_seq_rep4_ATACseq_SRR11539114_peak_22380	60	.	4.46569	8.07757	6.0755	1041
chr19	53865402	53865739	GSE148515_Galang_2020_GSM4473030_PC_ATAC_seq_rep4_ATACseq_SRR11539114_peak_22381	19	.	2.88956	3.77693	1.99624	201
chr19	53866756	53867716	GSE148515_Galang_2020_GSM4473030_PC_ATAC_seq_rep4_ATACseq_SRR11539114_peak_22382	45	.	3.94031	6.52963	4.58968	472
chr19	53868217	53870097	GSE148515_Galang_2020_GSM4473030_PC_ATAC_seq_rep4_ATACseq_SRR11539114_peak_22383	25	.	3.15225	4.41731	2.59104	226
chr19	53877139	53877740	GSE148515_Galang_2020_GSM4473030_PC_ATAC_seq_rep4_ATACseq_SRR11539114_peak_22384	32	.	3.41494	5.09103	3.22341	158
chr19	53878821	53879435	GSE148515_Galang_2020_GSM4473030_PC_ATAC_seq_rep4_ATACseq_SRR11539114_peak_22385	25	.	3.15225	4.41731	2.59104	368
chr19	53886655	53887109	GSE148515_Galang_2020_GSM4473030_PC_ATAC_seq_rep4_ATACseq_SRR11539114_peak_22386	68	.	4.72838	8.88871	6.85845	306
chr19	53892056	53892516	GSE148515_Galang_2020_GSM4473030_PC_ATAC_seq_rep4_ATACseq_SRR11539114_peak_22387	60	.	4.46569	8.07757	6.0755	252
chr19	53901954	53905092	GSE148515_Galang_2020_GSM4473030_PC_ATAC_seq_rep4_ATACseq_SRR11539114_peak_22388	2278	.	44.6569	231.877	227.85	1303
chr19	53939449	53939729	GSE148515_Galang_2020_GSM4473030_PC_ATAC_seq_rep4_ATACseq_SRR11539114_peak_22389	45	.	3.94031	6.52963	4.58968	251
chr19	53942919	53946311	GSE148515_Galang_2020_GSM4473030_PC_ATAC_seq_rep4_ATACseq_SRR11539114_peak_22390	3535	.	62.5197	358.39	353.515	1458
chr19	54044514	54047360	GSE148515_Galang_2020_GSM4473030_PC_ATAC_seq_rep4_ATACseq_SRR11539114_peak_22391	242	.	9.45675	26.6197	24.2417	732
chr19	55060886	55061847	GSE148515_Galang_2020_GSM4473030_PC_ATAC_seq_rep4_ATACseq_SRR11539114_peak_22392	129	.	6.56719	15.155	12.9626	283
chr19	55098142	55100429	GSE148515_Galang_2020_GSM4473030_PC_ATAC_seq_rep4_ATACseq_SRR11539114_peak_22393	813	.	21.015	84.2014	81.3059	1221
chr19	55102707	55103641	GSE148515_Galang_2020_GSM4473030_PC_ATAC_seq_rep4_ATACseq_SRR11539114_peak_22394	334	.	11.5583	35.8943	33.4067	571
chr19	55113494	55114780	GSE148515_Galang_2020_GSM4473030_PC_ATAC_seq_rep4_ATACseq_SRR11539114_peak_22395	68	.	4.72838	8.88871	6.85845	700
chr19	55119681	55121534	GSE148515_Galang_2020_GSM4473030_PC_ATAC_seq_rep4_ATACseq_SRR11539114_peak_22396	76	.	4.99107	9.72291	7.66589	1085
chr19	55121918	55122243	GSE148515_Galang_2020_GSM4473030_PC_ATAC_seq_rep4_ATACseq_SRR11539114_peak_22397	38	.	3.67763	5.7958	3.89045	186
chr19	55198455	55198816	GSE148515_Galang_2020_GSM4473030_PC_ATAC_seq_rep4_ATACseq_SRR11539114_peak_22398	84	.	5.25375	10.579	8.49674	110
chr19	55218262	55219202	GSE148515_Galang_2020_GSM4473030_PC_ATAC_seq_rep4_ATACseq_SRR11539114_peak_22399	322	.	11.2956	34.6984	32.2238	323
chr19	55244785	55245659	GSE148515_Galang_2020_GSM4473030_PC_ATAC_seq_rep4_ATACseq_SRR11539114_peak_22400	111	.	6.04182	13.2689	11.1179	336
chr19	55253157	55254321	GSE148515_Galang_2020_GSM4473030_PC_ATAC_seq_rep4_ATACseq_SRR11539114_peak_22401	111	.	6.04182	13.2689	11.1179	817
chr19	55315370	55316680	GSE148515_Galang_2020_GSM4473030_PC_ATAC_seq_rep4_ATACseq_SRR11539114_peak_22402	345	.	11.8209	37.0999	34.5995	914
chr19	55331969	55332863	GSE148515_Galang_2020_GSM4473030_PC_ATAC_seq_rep4_ATACseq_SRR11539114_peak_22403	53	.	4.203	7.29074	5.31867	802
chr19	55423982	55424661	GSE148515_Galang_2020_GSM4473030_PC_ATAC_seq_rep4_ATACseq_SRR11539114_peak_22404	53	.	4.203	7.29074	5.31867	100
chr19	55503628	55503958	GSE148515_Galang_2020_GSM4473030_PC_ATAC_seq_rep4_ATACseq_SRR11539114_peak_22405	32	.	3.41494	5.09103	3.22341	169
chr19	55545456	55546316	GSE148515_Galang_2020_GSM4473030_PC_ATAC_seq_rep4_ATACseq_SRR11539114_peak_22406	60	.	4.46569	8.07757	6.0755	275
chr19	55552067	55552410	GSE148515_Galang_2020_GSM4473030_PC_ATAC_seq_rep4_ATACseq_SRR11539114_peak_22407	60	.	4.46569	8.07757	6.0755	237
chr19	55561480	55564204	GSE148515_Galang_2020_GSM4473030_PC_ATAC_seq_rep4_ATACseq_SRR11539114_peak_22408	643	.	17.8628	67.117	64.353	2031
chr19	55570694	55571902	GSE148515_Galang_2020_GSM4473030_PC_ATAC_seq_rep4_ATACseq_SRR11539114_peak_22409	53	.	4.203	7.29074	5.31867	517
chr19	55585341	55586329	GSE148515_Galang_2020_GSM4473030_PC_ATAC_seq_rep4_ATACseq_SRR11539114_peak_22410	102	.	5.77913	12.3529	10.224	602
chr19	55595869	55597845	GSE148515_Galang_2020_GSM4473030_PC_ATAC_seq_rep4_ATACseq_SRR11539114_peak_22411	242	.	9.45675	26.6197	24.2417	1074
chr19	55615541	55617395	GSE148515_Galang_2020_GSM4473030_PC_ATAC_seq_rep4_ATACseq_SRR11539114_peak_22412	53	.	4.203	7.29074	5.31867	398
chr19	55643300	55644084	GSE148515_Galang_2020_GSM4473030_PC_ATAC_seq_rep4_ATACseq_SRR11539114_peak_22413	120	.	6.3045	14.2031	12.031	145
chr19	55740967	55745217	GSE148515_Galang_2020_GSM4473030_PC_ATAC_seq_rep4_ATACseq_SRR11539114_peak_22414	945	.	23.3792	97.5321	94.5376	674
chr19	55747487	55749538	GSE148515_Galang_2020_GSM4473030_PC_ATAC_seq_rep4_ATACseq_SRR11539114_peak_22415	148	.	7.09257	17.1085	14.8777	578
chr19	55754214	55754756	GSE148515_Galang_2020_GSM4473030_PC_ATAC_seq_rep4_ATACseq_SRR11539114_peak_22416	60	.	4.46569	8.07757	6.0755	208
chr19	55757478	55757980	GSE148515_Galang_2020_GSM4473030_PC_ATAC_seq_rep4_ATACseq_SRR11539114_peak_22417	32	.	3.41494	5.09103	3.22341	118
chr19	55781726	55782006	GSE148515_Galang_2020_GSM4473030_PC_ATAC_seq_rep4_ATACseq_SRR11539114_peak_22418	14	.	2.62688	3.17248	1.44337	59
chr19	55842321	55842720	GSE148515_Galang_2020_GSM4473030_PC_ATAC_seq_rep4_ATACseq_SRR11539114_peak_22419	38	.	3.67763	5.7958	3.89045	61
chr19	55849794	55851412	GSE148515_Galang_2020_GSM4473030_PC_ATAC_seq_rep4_ATACseq_SRR11539114_peak_22420	264	.	9.98213	28.8731	26.4663	795
chr19	55851875	55852636	GSE148515_Galang_2020_GSM4473030_PC_ATAC_seq_rep4_ATACseq_SRR11539114_peak_22421	32	.	3.41494	5.09103	3.22341	431
chr19	55854536	55855356	GSE148515_Galang_2020_GSM4473030_PC_ATAC_seq_rep4_ATACseq_SRR11539114_peak_22422	45	.	3.94031	6.52963	4.58968	199
chr19	55877449	55877819	GSE148515_Galang_2020_GSM4473030_PC_ATAC_seq_rep4_ATACseq_SRR11539114_peak_22423	19	.	2.88956	3.77693	1.99624	151
chr19	56120294	56121293	GSE148515_Galang_2020_GSM4473030_PC_ATAC_seq_rep4_ATACseq_SRR11539114_peak_22424	209	.	8.66869	23.3293	20.9967	516
chr19	56294558	56295985	GSE148515_Galang_2020_GSM4473030_PC_ATAC_seq_rep4_ATACseq_SRR11539114_peak_22425	139	.	6.82988	16.1236	13.9117	667
chr19	56326425	56326908	GSE148515_Galang_2020_GSM4473030_PC_ATAC_seq_rep4_ATACseq_SRR11539114_peak_22426	53	.	4.203	7.29074	5.31867	227
chr19	56336936	56337502	GSE148515_Galang_2020_GSM4473030_PC_ATAC_seq_rep4_ATACseq_SRR11539114_peak_22427	32	.	3.41494	5.09103	3.22341	79
chr19	56341548	56342482	GSE148515_Galang_2020_GSM4473030_PC_ATAC_seq_rep4_ATACseq_SRR11539114_peak_22428	68	.	4.72838	8.88871	6.85845	570
chr19	56345694	56346161	GSE148515_Galang_2020_GSM4473030_PC_ATAC_seq_rep4_ATACseq_SRR11539114_peak_22429	19	.	2.88956	3.77693	1.99624	189
chr19	56349337	56350622	GSE148515_Galang_2020_GSM4473030_PC_ATAC_seq_rep4_ATACseq_SRR11539114_peak_22430	120	.	6.3045	14.2031	12.031	306
chr19	56356265	56358577	GSE148515_Galang_2020_GSM4473030_PC_ATAC_seq_rep4_ATACseq_SRR11539114_peak_22431	310	.	11.0329	33.5125	31.051	1202
chr19	56373709	56374047	GSE148515_Galang_2020_GSM4473030_PC_ATAC_seq_rep4_ATACseq_SRR11539114_peak_22432	19	.	2.88956	3.77693	1.99624	10
chr19	56377287	56382584	GSE148515_Galang_2020_GSM4473030_PC_ATAC_seq_rep4_ATACseq_SRR11539114_peak_22433	1912	.	39.1405	195.008	191.286	1501
chr19	56383149	56384172	GSE148515_Galang_2020_GSM4473030_PC_ATAC_seq_rep4_ATACseq_SRR11539114_peak_22434	32	.	3.41494	5.09103	3.22341	449
chr19	56387308	56391444	GSE148515_Galang_2020_GSM4473030_PC_ATAC_seq_rep4_ATACseq_SRR11539114_peak_22435	575	.	16.5493	60.2594	57.5502	2710
chr19	56396444	56398512	GSE148515_Galang_2020_GSM4473030_PC_ATAC_seq_rep4_ATACseq_SRR11539114_peak_22436	741	.	19.7016	76.9814	74.1408	741
chr19	56422324	56423850	GSE148515_Galang_2020_GSM4473030_PC_ATAC_seq_rep4_ATACseq_SRR11539114_peak_22437	220	.	8.93138	24.4137	22.0656	405
chr19	56425309	56425718	GSE148515_Galang_2020_GSM4473030_PC_ATAC_seq_rep4_ATACseq_SRR11539114_peak_22438	19	.	2.88956	3.77693	1.99624	115
chr19	56532845	56534526	GSE148515_Galang_2020_GSM4473030_PC_ATAC_seq_rep4_ATACseq_SRR11539114_peak_22439	407	.	13.1344	43.2669	40.7057	1071
chr19	56537787	56538980	GSE148515_Galang_2020_GSM4473030_PC_ATAC_seq_rep4_ATACseq_SRR11539114_peak_22440	111	.	6.04182	13.2689	11.1179	338
chr19	56547556	56549664	GSE148515_Galang_2020_GSM4473030_PC_ATAC_seq_rep4_ATACseq_SRR11539114_peak_22441	699	.	18.9135	72.7177	69.9097	999
chr19	56587632	56589417	GSE148515_Galang_2020_GSM4473030_PC_ATAC_seq_rep4_ATACseq_SRR11539114_peak_22442	382	.	12.609	40.7731	38.2356	937
chr19	56600997	56602898	GSE148515_Galang_2020_GSM4473030_PC_ATAC_seq_rep4_ATACseq_SRR11539114_peak_22443	68	.	4.72838	8.88871	6.85845	1003
chr19	56631265	56632355	GSE148515_Galang_2020_GSM4473030_PC_ATAC_seq_rep4_ATACseq_SRR11539114_peak_22444	68	.	4.72838	8.88871	6.85845	262
chr19	56651880	56653654	GSE148515_Galang_2020_GSM4473030_PC_ATAC_seq_rep4_ATACseq_SRR11539114_peak_22445	394	.	12.8717	42.0156	39.4663	822
chr19	56668187	56669837	GSE148515_Galang_2020_GSM4473030_PC_ATAC_seq_rep4_ATACseq_SRR11539114_peak_22446	382	.	12.609	40.7731	38.2356	1081
chr19	56675947	56677970	GSE148515_Galang_2020_GSM4473030_PC_ATAC_seq_rep4_ATACseq_SRR11539114_peak_22447	382	.	12.609	40.7731	38.2356	741
chr19	56678771	56681407	GSE148515_Galang_2020_GSM4473030_PC_ATAC_seq_rep4_ATACseq_SRR11539114_peak_22448	1494	.	32.5733	152.809	149.41	1375
chr19	56700710	56701927	GSE148515_Galang_2020_GSM4473030_PC_ATAC_seq_rep4_ATACseq_SRR11539114_peak_22449	199	.	8.406	22.2579	19.941	393
chr19	56703335	56704964	GSE148515_Galang_2020_GSM4473030_PC_ATAC_seq_rep4_ATACseq_SRR11539114_peak_22450	76	.	4.99107	9.72291	7.66589	550
chr19	56717600	56718199	GSE148515_Galang_2020_GSM4473030_PC_ATAC_seq_rep4_ATACseq_SRR11539114_peak_22451	45	.	3.94031	6.52963	4.58968	366
chr19	56720634	56729107	GSE148515_Galang_2020_GSM4473030_PC_ATAC_seq_rep4_ATACseq_SRR11539114_peak_22452	1642	.	34.9375	167.77	164.258	1486
chr19	56731005	56731818	GSE148515_Galang_2020_GSM4473030_PC_ATAC_seq_rep4_ATACseq_SRR11539114_peak_22453	32	.	3.41494	5.09103	3.22341	249
chr19	56734369	56734723	GSE148515_Galang_2020_GSM4473030_PC_ATAC_seq_rep4_ATACseq_SRR11539114_peak_22454	32	.	3.41494	5.09103	3.22341	30
chr19	56735021	56737141	GSE148515_Galang_2020_GSM4473030_PC_ATAC_seq_rep4_ATACseq_SRR11539114_peak_22455	394	.	12.8717	42.0156	39.4663	1291
chr19	56739530	56739972	GSE148515_Galang_2020_GSM4473030_PC_ATAC_seq_rep4_ATACseq_SRR11539114_peak_22456	32	.	3.41494	5.09103	3.22341	142
chr19	56742125	56742408	GSE148515_Galang_2020_GSM4473030_PC_ATAC_seq_rep4_ATACseq_SRR11539114_peak_22457	19	.	2.88956	3.77693	1.99624	77
chr19	56743410	56746197	GSE148515_Galang_2020_GSM4473030_PC_ATAC_seq_rep4_ATACseq_SRR11539114_peak_22458	220	.	8.93138	24.4137	22.0656	948
chr19	56746719	56748837	GSE148515_Galang_2020_GSM4473030_PC_ATAC_seq_rep4_ATACseq_SRR11539114_peak_22459	120	.	6.3045	14.2031	12.031	1439
chr19	56750394	56752140	GSE148515_Galang_2020_GSM4473030_PC_ATAC_seq_rep4_ATACseq_SRR11539114_peak_22460	178	.	7.88063	20.1552	17.8711	772
chr19	56756209	56757928	GSE148515_Galang_2020_GSM4473030_PC_ATAC_seq_rep4_ATACseq_SRR11539114_peak_22461	129	.	6.56719	15.155	12.9626	740
chr19	56759388	56762411	GSE148515_Galang_2020_GSM4473030_PC_ATAC_seq_rep4_ATACseq_SRR11539114_peak_22462	111	.	6.04182	13.2689	11.1179	1974
chr19	56773265	56777929	GSE148515_Galang_2020_GSM4473030_PC_ATAC_seq_rep4_ATACseq_SRR11539114_peak_22463	741	.	19.7016	76.9814	74.1408	1670
chr19	56801484	56802040	GSE148515_Galang_2020_GSM4473030_PC_ATAC_seq_rep4_ATACseq_SRR11539114_peak_22464	60	.	4.46569	8.07757	6.0755	243
chr19	56816050	56819394	GSE148515_Galang_2020_GSM4473030_PC_ATAC_seq_rep4_ATACseq_SRR11539114_peak_22465	253	.	9.71944	27.7406	25.3481	2091
chr19	56820907	56823164	GSE148515_Galang_2020_GSM4473030_PC_ATAC_seq_rep4_ATACseq_SRR11539114_peak_22466	1543	.	33.3613	157.765	154.329	1289
chr19	56856476	56856904	GSE148515_Galang_2020_GSM4473030_PC_ATAC_seq_rep4_ATACseq_SRR11539114_peak_22467	84	.	5.25375	10.579	8.49674	171
chr19	56874014	56875055	GSE148515_Galang_2020_GSM4473030_PC_ATAC_seq_rep4_ATACseq_SRR11539114_peak_22468	178	.	7.88063	20.1552	17.8711	238
chr19	56882629	56883554	GSE148515_Galang_2020_GSM4473030_PC_ATAC_seq_rep4_ATACseq_SRR11539114_peak_22469	45	.	3.94031	6.52963	4.58968	170
chr19	56909037	56909336	GSE148515_Galang_2020_GSM4473030_PC_ATAC_seq_rep4_ATACseq_SRR11539114_peak_22470	19	.	2.88956	3.77693	1.99624	271
chr19	56919566	56920085	GSE148515_Galang_2020_GSM4473030_PC_ATAC_seq_rep4_ATACseq_SRR11539114_peak_22471	93	.	5.51644	11.456	9.3499	278
chr19	56940883	56941460	GSE148515_Galang_2020_GSM4473030_PC_ATAC_seq_rep4_ATACseq_SRR11539114_peak_22472	25	.	3.15225	4.41731	2.59104	449
chr19	56974212	56974620	GSE148515_Galang_2020_GSM4473030_PC_ATAC_seq_rep4_ATACseq_SRR11539114_peak_22473	120	.	6.3045	14.2031	12.031	167
chr19	56989873	56990736	GSE148515_Galang_2020_GSM4473030_PC_ATAC_seq_rep4_ATACseq_SRR11539114_peak_22474	45	.	3.94031	6.52963	4.58968	754
chr19	56997027	56997746	GSE148515_Galang_2020_GSM4473030_PC_ATAC_seq_rep4_ATACseq_SRR11539114_peak_22475	168	.	7.61794	19.1249	16.858	367
chr19	57008078	57008608	GSE148515_Galang_2020_GSM4473030_PC_ATAC_seq_rep4_ATACseq_SRR11539114_peak_22476	93	.	5.51644	11.456	9.3499	234
chr19	57031398	57031810	GSE148515_Galang_2020_GSM4473030_PC_ATAC_seq_rep4_ATACseq_SRR11539114_peak_22477	32	.	3.41494	5.09103	3.22341	378
chr19	57082359	57083324	GSE148515_Galang_2020_GSM4473030_PC_ATAC_seq_rep4_ATACseq_SRR11539114_peak_22478	68	.	4.72838	8.88871	6.85845	469
chr19	57097534	57099977	GSE148515_Galang_2020_GSM4473030_PC_ATAC_seq_rep4_ATACseq_SRR11539114_peak_22479	158	.	7.35525	18.1091	15.86	793
chr19	57109369	57109776	GSE148515_Galang_2020_GSM4473030_PC_ATAC_seq_rep4_ATACseq_SRR11539114_peak_22480	25	.	3.15225	4.41731	2.59104	212
chr19	57112789	57113425	GSE148515_Galang_2020_GSM4473030_PC_ATAC_seq_rep4_ATACseq_SRR11539114_peak_22481	93	.	5.51644	11.456	9.3499	331
chr19	57134691	57137222	GSE148515_Galang_2020_GSM4473030_PC_ATAC_seq_rep4_ATACseq_SRR11539114_peak_22482	68	.	4.72838	8.88871	6.85845	1624
chr19	57138324	57138915	GSE148515_Galang_2020_GSM4473030_PC_ATAC_seq_rep4_ATACseq_SRR11539114_peak_22483	32	.	3.41494	5.09103	3.22341	295
chr19	57140182	57141809	GSE148515_Galang_2020_GSM4473030_PC_ATAC_seq_rep4_ATACseq_SRR11539114_peak_22484	32	.	3.41494	5.09103	3.22341	353
chr19	57146681	57148049	GSE148515_Galang_2020_GSM4473030_PC_ATAC_seq_rep4_ATACseq_SRR11539114_peak_22485	298	.	10.7702	32.3367	29.8885	503
chr19	57150341	57151093	GSE148515_Galang_2020_GSM4473030_PC_ATAC_seq_rep4_ATACseq_SRR11539114_peak_22486	120	.	6.3045	14.2031	12.031	120
chr19	57152152	57153515	GSE148515_Galang_2020_GSM4473030_PC_ATAC_seq_rep4_ATACseq_SRR11539114_peak_22487	158	.	7.35525	18.1091	15.86	369
chr19	57154580	57155280	GSE148515_Galang_2020_GSM4473030_PC_ATAC_seq_rep4_ATACseq_SRR11539114_peak_22488	32	.	3.41494	5.09103	3.22341	415
chr19	57161096	57163565	GSE148515_Galang_2020_GSM4473030_PC_ATAC_seq_rep4_ATACseq_SRR11539114_peak_22489	188	.	8.14332	21.1997	18.8989	2401
chr19	57176796	57177605	GSE148515_Galang_2020_GSM4473030_PC_ATAC_seq_rep4_ATACseq_SRR11539114_peak_22490	68	.	4.72838	8.88871	6.85845	583
chr19	57180795	57184702	GSE148515_Galang_2020_GSM4473030_PC_ATAC_seq_rep4_ATACseq_SRR11539114_peak_22491	419	.	13.3971	44.5267	41.9538	2652
chr19	57189297	57190270	GSE148515_Galang_2020_GSM4473030_PC_ATAC_seq_rep4_ATACseq_SRR11539114_peak_22492	68	.	4.72838	8.88871	6.85845	488
chr19	57193657	57203131	GSE148515_Galang_2020_GSM4473030_PC_ATAC_seq_rep4_ATACseq_SRR11539114_peak_22493	741	.	19.7016	76.9814	74.1408	3846
chr19	57203425	57204666	GSE148515_Galang_2020_GSM4473030_PC_ATAC_seq_rep4_ATACseq_SRR11539114_peak_22494	111	.	6.04182	13.2689	11.1179	611
chr19	57209434	57209802	GSE148515_Galang_2020_GSM4473030_PC_ATAC_seq_rep4_ATACseq_SRR11539114_peak_22495	25	.	3.15225	4.41731	2.59104	150
chr19	57238608	57240660	GSE148515_Galang_2020_GSM4473030_PC_ATAC_seq_rep4_ATACseq_SRR11539114_peak_22496	45	.	3.94031	6.52963	4.58968	1821
chr19	57246859	57247685	GSE148515_Galang_2020_GSM4473030_PC_ATAC_seq_rep4_ATACseq_SRR11539114_peak_22497	139	.	6.82988	16.1236	13.9117	535
chr19	57255176	57255716	GSE148515_Galang_2020_GSM4473030_PC_ATAC_seq_rep4_ATACseq_SRR11539114_peak_22498	45	.	3.94031	6.52963	4.58968	184
chr19	57257493	57257796	GSE148515_Galang_2020_GSM4473030_PC_ATAC_seq_rep4_ATACseq_SRR11539114_peak_22499	19	.	2.88956	3.77693	1.99624	75
chr19	57267741	57268126	GSE148515_Galang_2020_GSM4473030_PC_ATAC_seq_rep4_ATACseq_SRR11539114_peak_22500	19	.	2.88956	3.77693	1.99624	187
chr19	57269723	57275695	GSE148515_Galang_2020_GSM4473030_PC_ATAC_seq_rep4_ATACseq_SRR11539114_peak_22501	575	.	16.5493	60.2594	57.5502	2529
chr19	57314072	57315439	GSE148515_Galang_2020_GSM4473030_PC_ATAC_seq_rep4_ATACseq_SRR11539114_peak_22502	382	.	12.609	40.7731	38.2356	701
chr19	57325486	57326230	GSE148515_Galang_2020_GSM4473030_PC_ATAC_seq_rep4_ATACseq_SRR11539114_peak_22503	84	.	5.25375	10.579	8.49674	424
chr19	57338863	57340092	GSE148515_Galang_2020_GSM4473030_PC_ATAC_seq_rep4_ATACseq_SRR11539114_peak_22504	129	.	6.56719	15.155	12.9626	622
chr19	57347558	57348173	GSE148515_Galang_2020_GSM4473030_PC_ATAC_seq_rep4_ATACseq_SRR11539114_peak_22505	19	.	2.88956	3.77693	1.99624	283
chr19	57359832	57362109	GSE148515_Galang_2020_GSM4473030_PC_ATAC_seq_rep4_ATACseq_SRR11539114_peak_22506	2068	.	41.5046	210.662	206.811	1150
chr19	57364592	57366034	GSE148515_Galang_2020_GSM4473030_PC_ATAC_seq_rep4_ATACseq_SRR11539114_peak_22507	93	.	5.51644	11.456	9.3499	454
chr19	57367298	57367845	GSE148515_Galang_2020_GSM4473030_PC_ATAC_seq_rep4_ATACseq_SRR11539114_peak_22508	25	.	3.15225	4.41731	2.59104	344
chr19	57403995	57404534	GSE148515_Galang_2020_GSM4473030_PC_ATAC_seq_rep4_ATACseq_SRR11539114_peak_22509	139	.	6.82988	16.1236	13.9117	382
chr19	57452745	57453402	GSE148515_Galang_2020_GSM4473030_PC_ATAC_seq_rep4_ATACseq_SRR11539114_peak_22510	199	.	8.406	22.2579	19.941	195
chr19	57473097	57474232	GSE148515_Galang_2020_GSM4473030_PC_ATAC_seq_rep4_ATACseq_SRR11539114_peak_22511	168	.	7.61794	19.1249	16.858	352
chr19	57609756	57612627	GSE148515_Galang_2020_GSM4473030_PC_ATAC_seq_rep4_ATACseq_SRR11539114_peak_22512	1743	.	36.5136	177.892	174.301	1227
chr19	58144838	58145716	GSE148515_Galang_2020_GSM4473030_PC_ATAC_seq_rep4_ATACseq_SRR11539114_peak_22513	45	.	3.94031	6.52963	4.58968	601
chr19	58453302	58456539	GSE148515_Galang_2020_GSM4473030_PC_ATAC_seq_rep4_ATACseq_SRR11539114_peak_22514	168	.	7.61794	19.1249	16.858	1151
chr19	58818557	58819856	GSE148515_Galang_2020_GSM4473030_PC_ATAC_seq_rep4_ATACseq_SRR11539114_peak_22515	111	.	6.04182	13.2689	11.1179	692
chr19	58821753	58824119	GSE148515_Galang_2020_GSM4473030_PC_ATAC_seq_rep4_ATACseq_SRR11539114_peak_22516	548	.	16.0239	57.5634	54.8764	933
chr19	58838745	58840196	GSE148515_Galang_2020_GSM4473030_PC_ATAC_seq_rep4_ATACseq_SRR11539114_peak_22517	120	.	6.3045	14.2031	12.031	1089
chr19	58843525	58844394	GSE148515_Galang_2020_GSM4473030_PC_ATAC_seq_rep4_ATACseq_SRR11539114_peak_22518	178	.	7.88063	20.1552	17.8711	441
chr19	58853139	58853729	GSE148515_Galang_2020_GSM4473030_PC_ATAC_seq_rep4_ATACseq_SRR11539114_peak_22519	60	.	4.46569	8.07757	6.0755	376
chr19	58856354	58856704	GSE148515_Galang_2020_GSM4473030_PC_ATAC_seq_rep4_ATACseq_SRR11539114_peak_22520	32	.	3.41494	5.09103	3.22341	66
chr19	58859617	58861458	GSE148515_Galang_2020_GSM4473030_PC_ATAC_seq_rep4_ATACseq_SRR11539114_peak_22521	483	.	14.7105	50.9491	48.3185	1499
chr19	58903972	58904332	GSE148515_Galang_2020_GSM4473030_PC_ATAC_seq_rep4_ATACseq_SRR11539114_peak_22522	76	.	4.99107	9.72291	7.66589	169
chr19	58942928	58944485	GSE148515_Galang_2020_GSM4473030_PC_ATAC_seq_rep4_ATACseq_SRR11539114_peak_22523	886	.	22.3284	91.5564	88.606	526
chr19	59166134	59166995	GSE148515_Galang_2020_GSM4473030_PC_ATAC_seq_rep4_ATACseq_SRR11539114_peak_22524	68	.	4.72838	8.88871	6.85845	559
chr19	59171080	59171462	GSE148515_Galang_2020_GSM4473030_PC_ATAC_seq_rep4_ATACseq_SRR11539114_peak_22525	32	.	3.41494	5.09103	3.22341	366
chr19	59260798	59261344	GSE148515_Galang_2020_GSM4473030_PC_ATAC_seq_rep4_ATACseq_SRR11539114_peak_22527	38	.	3.67763	5.7958	3.89045	263
chr19	59344116	59347126	GSE148515_Galang_2020_GSM4473030_PC_ATAC_seq_rep4_ATACseq_SRR11539114_peak_22528	1844	.	38.0897	188.126	184.456	1790
chr19	59356990	59357307	GSE148515_Galang_2020_GSM4473030_PC_ATAC_seq_rep4_ATACseq_SRR11539114_peak_22529	25	.	3.15225	4.41731	2.59104	99
chr19	59389299	59389628	GSE148515_Galang_2020_GSM4473030_PC_ATAC_seq_rep4_ATACseq_SRR11539114_peak_22530	53	.	4.203	7.29074	5.31867	139
chr19	59395642	59396709	GSE148515_Galang_2020_GSM4473030_PC_ATAC_seq_rep4_ATACseq_SRR11539114_peak_22531	148	.	7.09257	17.1085	14.8777	382
chr19	59418153	59418827	GSE148515_Galang_2020_GSM4473030_PC_ATAC_seq_rep4_ATACseq_SRR11539114_peak_22532	53	.	4.203	7.29074	5.31867	56
chr19	59453821	59454435	GSE148515_Galang_2020_GSM4473030_PC_ATAC_seq_rep4_ATACseq_SRR11539114_peak_22533	53	.	4.203	7.29074	5.31867	520
chr19	59457899	59460167	GSE148515_Galang_2020_GSM4473030_PC_ATAC_seq_rep4_ATACseq_SRR11539114_peak_22534	129	.	6.56719	15.155	12.9626	1557
chr19	59461652	59462223	GSE148515_Galang_2020_GSM4473030_PC_ATAC_seq_rep4_ATACseq_SRR11539114_peak_22535	25	.	3.15225	4.41731	2.59104	538
chr19	59468910	59469474	GSE148515_Galang_2020_GSM4473030_PC_ATAC_seq_rep4_ATACseq_SRR11539114_peak_22536	25	.	3.15225	4.41731	2.59104	301
chr19	59942667	59944068	GSE148515_Galang_2020_GSM4473030_PC_ATAC_seq_rep4_ATACseq_SRR11539114_peak_22537	1726	.	36.2509	176.197	172.62	916
chr19	60144479	60144832	GSE148515_Galang_2020_GSM4473030_PC_ATAC_seq_rep4_ATACseq_SRR11539114_peak_22538	60	.	4.46569	8.07757	6.0755	120
chr19	60225940	60227226	GSE148515_Galang_2020_GSM4473030_PC_ATAC_seq_rep4_ATACseq_SRR11539114_peak_22539	588	.	16.812	61.6177	58.8974	643
chr19	60467198	60467889	GSE148515_Galang_2020_GSM4473030_PC_ATAC_seq_rep4_ATACseq_SRR11539114_peak_22540	102	.	5.77913	12.3529	10.224	193
chr19	60579014	60582028	GSE148515_Galang_2020_GSM4473030_PC_ATAC_seq_rep4_ATACseq_SRR11539114_peak_22541	1559	.	33.624	159.424	155.975	2030
chr19	60755150	60757494	GSE148515_Galang_2020_GSM4473030_PC_ATAC_seq_rep4_ATACseq_SRR11539114_peak_22542	1020	.	24.6926	105.11	102.06	810
chr19	60788833	60789136	GSE148515_Galang_2020_GSM4473030_PC_ATAC_seq_rep4_ATACseq_SRR11539114_peak_22543	45	.	3.94031	6.52963	4.58968	210
chr19	60789548	60791878	GSE148515_Galang_2020_GSM4473030_PC_ATAC_seq_rep4_ATACseq_SRR11539114_peak_22544	1743	.	36.5136	177.892	174.301	1237
chr19	60811191	60812510	GSE148515_Galang_2020_GSM4473030_PC_ATAC_seq_rep4_ATACseq_SRR11539114_peak_22545	522	.	15.4986	54.8957	52.2313	413
chr19	60837851	60838398	GSE148515_Galang_2020_GSM4473030_PC_ATAC_seq_rep4_ATACseq_SRR11539114_peak_22546	19	.	2.88956	3.77693	1.99624	78
chr19	60860821	60861852	GSE148515_Galang_2020_GSM4473030_PC_ATAC_seq_rep4_ATACseq_SRR11539114_peak_22547	370	.	12.3463	39.5396	37.0142	623
chr19	60873727	60874854	GSE148515_Galang_2020_GSM4473030_PC_ATAC_seq_rep4_ATACseq_SRR11539114_peak_22548	769	.	20.2269	79.8527	76.99	793
chr19	60889285	60891581	GSE148515_Galang_2020_GSM4473030_PC_ATAC_seq_rep4_ATACseq_SRR11539114_peak_22549	1020	.	24.6926	105.11	102.06	931
chr19	60891909	60892400	GSE148515_Galang_2020_GSM4473030_PC_ATAC_seq_rep4_ATACseq_SRR11539114_peak_22550	53	.	4.203	7.29074	5.31867	399
chr19	61009179	61009487	GSE148515_Galang_2020_GSM4473030_PC_ATAC_seq_rep4_ATACseq_SRR11539114_peak_22551	32	.	3.41494	5.09103	3.22341	93
chr19	61084134	61085375	GSE148515_Galang_2020_GSM4473030_PC_ATAC_seq_rep4_ATACseq_SRR11539114_peak_22552	111	.	6.04182	13.2689	11.1179	548
chr19	61140387	61141226	GSE148515_Galang_2020_GSM4473030_PC_ATAC_seq_rep4_ATACseq_SRR11539114_peak_22553	158	.	7.35525	18.1091	15.86	494
chr1_GL456212_random	101229	101538	GSE148515_Galang_2020_GSM4473030_PC_ATAC_seq_rep4_ATACseq_SRR11539114_peak_22558	38	.	3.67763	5.7958	3.89045	188
chr2	3117524	3119662	GSE148515_Galang_2020_GSM4473030_PC_ATAC_seq_rep4_ATACseq_SRR11539114_peak_22559	1205	.	27.8449	123.756	120.571	949
chr2	3169882	3170689	GSE148515_Galang_2020_GSM4473030_PC_ATAC_seq_rep4_ATACseq_SRR11539114_peak_22560	68	.	4.72838	8.88871	6.85845	404
chr2	3171536	3173333	GSE148515_Galang_2020_GSM4473030_PC_ATAC_seq_rep4_ATACseq_SRR11539114_peak_22561	358	.	12.0836	38.3151	35.8022	1081
chr2	3179117	3180216	GSE148515_Galang_2020_GSM4473030_PC_ATAC_seq_rep4_ATACseq_SRR11539114_peak_22562	25	.	3.15225	4.41731	2.59104	988
chr2	3200458	3200737	GSE148515_Galang_2020_GSM4473030_PC_ATAC_seq_rep4_ATACseq_SRR11539114_peak_22563	14	.	2.62688	3.17248	1.44337	47
chr2	3205045	3205662	GSE148515_Galang_2020_GSM4473030_PC_ATAC_seq_rep4_ATACseq_SRR11539114_peak_22564	32	.	3.41494	5.09103	3.22341	343
chr2	3228682	3229303	GSE148515_Galang_2020_GSM4473030_PC_ATAC_seq_rep4_ATACseq_SRR11539114_peak_22565	76	.	4.99107	9.72291	7.66589	499
chr2	3283062	3285700	GSE148515_Galang_2020_GSM4473030_PC_ATAC_seq_rep4_ATACseq_SRR11539114_peak_22566	2875	.	53.3256	292.039	287.514	1153
chr2	3331822	3333625	GSE148515_Galang_2020_GSM4473030_PC_ATAC_seq_rep4_ATACseq_SRR11539114_peak_22567	1743	.	36.5136	177.892	174.301	803
chr2	3335570	3336681	GSE148515_Galang_2020_GSM4473030_PC_ATAC_seq_rep4_ATACseq_SRR11539114_peak_22568	60	.	4.46569	8.07757	6.0755	602
chr2	3418619	3419812	GSE148515_Galang_2020_GSM4473030_PC_ATAC_seq_rep4_ATACseq_SRR11539114_peak_22569	798	.	20.7523	82.7464	79.8617	474
chr2	3423351	3424819	GSE148515_Galang_2020_GSM4473030_PC_ATAC_seq_rep4_ATACseq_SRR11539114_peak_22570	671	.	18.3881	69.905	67.1191	816
chr2	3512114	3513863	GSE148515_Galang_2020_GSM4473030_PC_ATAC_seq_rep4_ATACseq_SRR11539114_peak_22572	2137	.	42.5554	217.691	213.781	831
chr2	3713073	3714538	GSE148515_Galang_2020_GSM4473030_PC_ATAC_seq_rep4_ATACseq_SRR11539114_peak_22573	629	.	17.6001	65.7324	62.9793	529
chr2	3726976	3727451	GSE148515_Galang_2020_GSM4473030_PC_ATAC_seq_rep4_ATACseq_SRR11539114_peak_22574	45	.	3.94031	6.52963	4.58968	220
chr2	3744943	3746766	GSE148515_Galang_2020_GSM4473030_PC_ATAC_seq_rep4_ATACseq_SRR11539114_peak_22575	148	.	7.09257	17.1085	14.8777	1290
chr2	4159763	4160128	GSE148515_Galang_2020_GSM4473030_PC_ATAC_seq_rep4_ATACseq_SRR11539114_peak_22576	38	.	3.67763	5.7958	3.89045	291
chr2	4187484	4188367	GSE148515_Galang_2020_GSM4473030_PC_ATAC_seq_rep4_ATACseq_SRR11539114_peak_22577	19	.	2.88956	3.77693	1.99624	386
chr2	4226724	4228841	GSE148515_Galang_2020_GSM4473030_PC_ATAC_seq_rep4_ATACseq_SRR11539114_peak_22578	129	.	6.56719	15.155	12.9626	613
chr2	4232922	4233462	GSE148515_Galang_2020_GSM4473030_PC_ATAC_seq_rep4_ATACseq_SRR11539114_peak_22579	32	.	3.41494	5.09103	3.22341	61
chr2	4252285	4253882	GSE148515_Galang_2020_GSM4473030_PC_ATAC_seq_rep4_ATACseq_SRR11539114_peak_22580	470	.	14.4478	49.6487	47.0295	701
chr2	4298745	4299123	GSE148515_Galang_2020_GSM4473030_PC_ATAC_seq_rep4_ATACseq_SRR11539114_peak_22581	45	.	3.94031	6.52963	4.58968	198
chr2	4300930	4301911	GSE148515_Galang_2020_GSM4473030_PC_ATAC_seq_rep4_ATACseq_SRR11539114_peak_22582	60	.	4.46569	8.07757	6.0755	77
chr2	4312868	4313279	GSE148515_Galang_2020_GSM4473030_PC_ATAC_seq_rep4_ATACseq_SRR11539114_peak_22583	32	.	3.41494	5.09103	3.22341	64
chr2	4333940	4334532	GSE148515_Galang_2020_GSM4473030_PC_ATAC_seq_rep4_ATACseq_SRR11539114_peak_22584	60	.	4.46569	8.07757	6.0755	345
chr2	4398106	4398629	GSE148515_Galang_2020_GSM4473030_PC_ATAC_seq_rep4_ATACseq_SRR11539114_peak_22585	19	.	2.88956	3.77693	1.99624	367
chr2	4400667	4402587	GSE148515_Galang_2020_GSM4473030_PC_ATAC_seq_rep4_ATACseq_SRR11539114_peak_22586	470	.	14.4478	49.6487	47.0295	653
chr2	4448044	4448737	GSE148515_Galang_2020_GSM4473030_PC_ATAC_seq_rep4_ATACseq_SRR11539114_peak_22587	38	.	3.67763	5.7958	3.89045	384
chr2	4492106	4493320	GSE148515_Galang_2020_GSM4473030_PC_ATAC_seq_rep4_ATACseq_SRR11539114_peak_22588	84	.	5.25375	10.579	8.49674	597
chr2	4540482	4540884	GSE148515_Galang_2020_GSM4473030_PC_ATAC_seq_rep4_ATACseq_SRR11539114_peak_22590	19	.	2.88956	3.77693	1.99624	12
chr2	4542418	4543073	GSE148515_Galang_2020_GSM4473030_PC_ATAC_seq_rep4_ATACseq_SRR11539114_peak_22591	45	.	3.94031	6.52963	4.58968	298
chr2	4544332	4545082	GSE148515_Galang_2020_GSM4473030_PC_ATAC_seq_rep4_ATACseq_SRR11539114_peak_22592	111	.	6.04182	13.2689	11.1179	351
chr2	4557217	4557553	GSE148515_Galang_2020_GSM4473030_PC_ATAC_seq_rep4_ATACseq_SRR11539114_peak_22593	25	.	3.15225	4.41731	2.59104	101
chr2	4558539	4560319	GSE148515_Galang_2020_GSM4473030_PC_ATAC_seq_rep4_ATACseq_SRR11539114_peak_22594	496	.	14.9732	52.2571	49.6151	1013
chr2	4560621	4562036	GSE148515_Galang_2020_GSM4473030_PC_ATAC_seq_rep4_ATACseq_SRR11539114_peak_22595	25	.	3.15225	4.41731	2.59104	525
chr2	4593328	4593654	GSE148515_Galang_2020_GSM4473030_PC_ATAC_seq_rep4_ATACseq_SRR11539114_peak_22596	60	.	4.46569	8.07757	6.0755	255
chr2	4651199	4652251	GSE148515_Galang_2020_GSM4473030_PC_ATAC_seq_rep4_ATACseq_SRR11539114_peak_22598	264	.	9.98213	28.8731	26.4663	862
chr2	4717416	4718614	GSE148515_Galang_2020_GSM4473030_PC_ATAC_seq_rep4_ATACseq_SRR11539114_peak_22599	813	.	21.015	84.2014	81.3059	456
chr2	4863915	4864836	GSE148515_Galang_2020_GSM4473030_PC_ATAC_seq_rep4_ATACseq_SRR11539114_peak_22600	68	.	4.72838	8.88871	6.85845	732
chr2	4880825	4883146	GSE148515_Galang_2020_GSM4473030_PC_ATAC_seq_rep4_ATACseq_SRR11539114_peak_22601	1477	.	32.3106	151.163	147.777	1255
chr2	4917285	4920268	GSE148515_Galang_2020_GSM4473030_PC_ATAC_seq_rep4_ATACseq_SRR11539114_peak_22602	616	.	17.3374	64.3543	61.6122	1744
chr2	5012246	5013469	GSE148515_Galang_2020_GSM4473030_PC_ATAC_seq_rep4_ATACseq_SRR11539114_peak_22603	643	.	17.8628	67.117	64.353	586
chr2	5062940	5064896	GSE148515_Galang_2020_GSM4473030_PC_ATAC_seq_rep4_ATACseq_SRR11539114_peak_22604	813	.	21.015	84.2014	81.3059	1112
chr2	5080211	5080736	GSE148515_Galang_2020_GSM4473030_PC_ATAC_seq_rep4_ATACseq_SRR11539114_peak_22605	38	.	3.67763	5.7958	3.89045	67
chr2	5182171	5182648	GSE148515_Galang_2020_GSM4473030_PC_ATAC_seq_rep4_ATACseq_SRR11539114_peak_22606	45	.	3.94031	6.52963	4.58968	219
chr2	5324640	5325578	GSE148515_Galang_2020_GSM4473030_PC_ATAC_seq_rep4_ATACseq_SRR11539114_peak_22607	76	.	4.99107	9.72291	7.66589	350
chr2	5372669	5373304	GSE148515_Galang_2020_GSM4473030_PC_ATAC_seq_rep4_ATACseq_SRR11539114_peak_22608	53	.	4.203	7.29074	5.31867	387
chr2	5403730	5404579	GSE148515_Galang_2020_GSM4473030_PC_ATAC_seq_rep4_ATACseq_SRR11539114_peak_22611	53	.	4.203	7.29074	5.31867	328
chr2	5426442	5426766	GSE148515_Galang_2020_GSM4473030_PC_ATAC_seq_rep4_ATACseq_SRR11539114_peak_22612	32	.	3.41494	5.09103	3.22341	147
chr2	5455621	5456459	GSE148515_Galang_2020_GSM4473030_PC_ATAC_seq_rep4_ATACseq_SRR11539114_peak_22613	45	.	3.94031	6.52963	4.58968	632
chr2	5457381	5459037	GSE148515_Galang_2020_GSM4473030_PC_ATAC_seq_rep4_ATACseq_SRR11539114_peak_22614	148	.	7.09257	17.1085	14.8777	908
chr2	5471275	5471575	GSE148515_Galang_2020_GSM4473030_PC_ATAC_seq_rep4_ATACseq_SRR11539114_peak_22615	25	.	3.15225	4.41731	2.59104	41
chr2	5514621	5516198	GSE148515_Galang_2020_GSM4473030_PC_ATAC_seq_rep4_ATACseq_SRR11539114_peak_22616	102	.	5.77913	12.3529	10.224	689
chr2	5518985	5521021	GSE148515_Galang_2020_GSM4473030_PC_ATAC_seq_rep4_ATACseq_SRR11539114_peak_22617	370	.	12.3463	39.5396	37.0142	1375
chr2	5521576	5521893	GSE148515_Galang_2020_GSM4473030_PC_ATAC_seq_rep4_ATACseq_SRR11539114_peak_22618	19	.	2.88956	3.77693	1.99624	136
chr2	5570162	5570444	GSE148515_Galang_2020_GSM4473030_PC_ATAC_seq_rep4_ATACseq_SRR11539114_peak_22619	14	.	2.62688	3.17248	1.44337	10
chr2	5572244	5573214	GSE148515_Galang_2020_GSM4473030_PC_ATAC_seq_rep4_ATACseq_SRR11539114_peak_22620	158	.	7.35525	18.1091	15.86	618
chr2	5577515	5578082	GSE148515_Galang_2020_GSM4473030_PC_ATAC_seq_rep4_ATACseq_SRR11539114_peak_22621	32	.	3.41494	5.09103	3.22341	370
chr2	5600814	5601788	GSE148515_Galang_2020_GSM4473030_PC_ATAC_seq_rep4_ATACseq_SRR11539114_peak_22622	84	.	5.25375	10.579	8.49674	650
chr2	5605314	5605925	GSE148515_Galang_2020_GSM4473030_PC_ATAC_seq_rep4_ATACseq_SRR11539114_peak_22623	53	.	4.203	7.29074	5.31867	536
chr2	5611586	5612667	GSE148515_Galang_2020_GSM4473030_PC_ATAC_seq_rep4_ATACseq_SRR11539114_peak_22624	129	.	6.56719	15.155	12.9626	555
chr2	5614067	5615046	GSE148515_Galang_2020_GSM4473030_PC_ATAC_seq_rep4_ATACseq_SRR11539114_peak_22625	38	.	3.67763	5.7958	3.89045	554
chr2	5637112	5637682	GSE148515_Galang_2020_GSM4473030_PC_ATAC_seq_rep4_ATACseq_SRR11539114_peak_22626	68	.	4.72838	8.88871	6.85845	241
chr2	5698192	5698713	GSE148515_Galang_2020_GSM4473030_PC_ATAC_seq_rep4_ATACseq_SRR11539114_peak_22627	220	.	8.93138	24.4137	22.0656	307
chr2	5699678	5701706	GSE148515_Galang_2020_GSM4473030_PC_ATAC_seq_rep4_ATACseq_SRR11539114_peak_22628	444	.	13.9224	47.0715	44.4752	1467
chr2	5707855	5709006	GSE148515_Galang_2020_GSM4473030_PC_ATAC_seq_rep4_ATACseq_SRR11539114_peak_22629	68	.	4.72838	8.88871	6.85845	443
chr2	5712609	5715570	GSE148515_Galang_2020_GSM4473030_PC_ATAC_seq_rep4_ATACseq_SRR11539114_peak_22630	629	.	17.6001	65.7324	62.9793	2133
chr2	5844496	5845674	GSE148515_Galang_2020_GSM4473030_PC_ATAC_seq_rep4_ATACseq_SRR11539114_peak_22631	457	.	14.1851	48.3561	45.7483	770
chr2	5894384	5895710	GSE148515_Galang_2020_GSM4473030_PC_ATAC_seq_rep4_ATACseq_SRR11539114_peak_22632	1051	.	25.218	108.174	105.102	980
chr2	5942211	5943256	GSE148515_Galang_2020_GSM4473030_PC_ATAC_seq_rep4_ATACseq_SRR11539114_peak_22633	178	.	7.88063	20.1552	17.8711	392
chr2	5950156	5952755	GSE148515_Galang_2020_GSM4473030_PC_ATAC_seq_rep4_ATACseq_SRR11539114_peak_22634	2746	.	51.4868	279.069	274.652	1153
chr2	6074932	6075684	GSE148515_Galang_2020_GSM4473030_PC_ATAC_seq_rep4_ATACseq_SRR11539114_peak_22635	148	.	7.09257	17.1085	14.8777	369
chr2	6098808	6100814	GSE148515_Galang_2020_GSM4473030_PC_ATAC_seq_rep4_ATACseq_SRR11539114_peak_22636	253	.	9.71944	27.7406	25.3481	1707
chr2	6129583	6130339	GSE148515_Galang_2020_GSM4473030_PC_ATAC_seq_rep4_ATACseq_SRR11539114_peak_22637	242	.	9.45675	26.6197	24.2417	574
chr2	6212190	6214398	GSE148515_Galang_2020_GSM4473030_PC_ATAC_seq_rep4_ATACseq_SRR11539114_peak_22638	856	.	21.8031	88.5987	85.6702	953
chr2	6220381	6220971	GSE148515_Galang_2020_GSM4473030_PC_ATAC_seq_rep4_ATACseq_SRR11539114_peak_22639	32	.	3.41494	5.09103	3.22341	373
chr2	6232889	6233409	GSE148515_Galang_2020_GSM4473030_PC_ATAC_seq_rep4_ATACseq_SRR11539114_peak_22640	19	.	2.88956	3.77693	1.99624	34
chr2	6250914	6251934	GSE148515_Galang_2020_GSM4473030_PC_ATAC_seq_rep4_ATACseq_SRR11539114_peak_22641	483	.	14.7105	50.9491	48.3185	476
chr2	6256184	6257034	GSE148515_Galang_2020_GSM4473030_PC_ATAC_seq_rep4_ATACseq_SRR11539114_peak_22642	53	.	4.203	7.29074	5.31867	388
chr2	6267604	6268094	GSE148515_Galang_2020_GSM4473030_PC_ATAC_seq_rep4_ATACseq_SRR11539114_peak_22643	111	.	6.04182	13.2689	11.1179	185
chr2	6321881	6324004	GSE148515_Galang_2020_GSM4473030_PC_ATAC_seq_rep4_ATACseq_SRR11539114_peak_22644	1642	.	34.9375	167.77	164.258	992
chr2	6404860	6405619	GSE148515_Galang_2020_GSM4473030_PC_ATAC_seq_rep4_ATACseq_SRR11539114_peak_22645	111	.	6.04182	13.2689	11.1179	534
chr2	6463912	6465222	GSE148515_Galang_2020_GSM4473030_PC_ATAC_seq_rep4_ATACseq_SRR11539114_peak_22646	38	.	3.67763	5.7958	3.89045	489
chr2	6478059	6478511	GSE148515_Galang_2020_GSM4473030_PC_ATAC_seq_rep4_ATACseq_SRR11539114_peak_22647	19	.	2.88956	3.77693	1.99624	83
chr2	6482770	6483638	GSE148515_Galang_2020_GSM4473030_PC_ATAC_seq_rep4_ATACseq_SRR11539114_peak_22648	38	.	3.67763	5.7958	3.89045	209
chr2	6721687	6722486	GSE148515_Galang_2020_GSM4473030_PC_ATAC_seq_rep4_ATACseq_SRR11539114_peak_22649	84	.	5.25375	10.579	8.49674	357
chr2	6871542	6873054	GSE148515_Galang_2020_GSM4473030_PC_ATAC_seq_rep4_ATACseq_SRR11539114_peak_22650	1461	.	32.0479	149.522	146.147	959
chr2	6990735	6991783	GSE148515_Galang_2020_GSM4473030_PC_ATAC_seq_rep4_ATACseq_SRR11539114_peak_22651	310	.	11.0329	33.5125	31.051	313
chr2	7080249	7083959	GSE148515_Galang_2020_GSM4473030_PC_ATAC_seq_rep4_ATACseq_SRR11539114_peak_22652	616	.	17.3374	64.3543	61.6122	857
chr2	7088431	7090590	GSE148515_Galang_2020_GSM4473030_PC_ATAC_seq_rep4_ATACseq_SRR11539114_peak_22653	444	.	13.9224	47.0715	44.4752	765
chr2	7526639	7527163	GSE148515_Galang_2020_GSM4473030_PC_ATAC_seq_rep4_ATACseq_SRR11539114_peak_22654	102	.	5.77913	12.3529	10.224	332
chr2	9182264	9182598	GSE148515_Galang_2020_GSM4473030_PC_ATAC_seq_rep4_ATACseq_SRR11539114_peak_22655	84	.	5.25375	10.579	8.49674	66
chr2	9877123	9883856	GSE148515_Galang_2020_GSM4473030_PC_ATAC_seq_rep4_ATACseq_SRR11539114_peak_22656	657	.	18.1254	68.5079	65.7328	2256
chr2	9885329	9885618	GSE148515_Galang_2020_GSM4473030_PC_ATAC_seq_rep4_ATACseq_SRR11539114_peak_22657	19	.	2.88956	3.77693	1.99624	104
chr2	9889017	9890522	GSE148515_Galang_2020_GSM4473030_PC_ATAC_seq_rep4_ATACseq_SRR11539114_peak_22658	102	.	5.77913	12.3529	10.224	648
chr2	9969926	9971033	GSE148515_Galang_2020_GSM4473030_PC_ATAC_seq_rep4_ATACseq_SRR11539114_peak_22659	111	.	6.04182	13.2689	11.1179	351
chr2	10004341	10005504	GSE148515_Galang_2020_GSM4473030_PC_ATAC_seq_rep4_ATACseq_SRR11539114_peak_22660	68	.	4.72838	8.88871	6.85845	776
chr2	10047390	10049454	GSE148515_Galang_2020_GSM4473030_PC_ATAC_seq_rep4_ATACseq_SRR11539114_peak_22661	741	.	19.7016	76.9814	74.1408	1139
chr2	10075005	10075380	GSE148515_Galang_2020_GSM4473030_PC_ATAC_seq_rep4_ATACseq_SRR11539114_peak_22662	19	.	2.88956	3.77693	1.99624	8
chr2	10076978	10077293	GSE148515_Galang_2020_GSM4473030_PC_ATAC_seq_rep4_ATACseq_SRR11539114_peak_22663	14	.	2.62688	3.17248	1.44337	29
chr2	10079008	10081631	GSE148515_Galang_2020_GSM4473030_PC_ATAC_seq_rep4_ATACseq_SRR11539114_peak_22664	1380	.	30.7345	141.367	138.053	1459
chr2	10166707	10167060	GSE148515_Galang_2020_GSM4473030_PC_ATAC_seq_rep4_ATACseq_SRR11539114_peak_22665	32	.	3.41494	5.09103	3.22341	254
chr2	10287948	10288708	GSE148515_Galang_2020_GSM4473030_PC_ATAC_seq_rep4_ATACseq_SRR11539114_peak_22666	60	.	4.46569	8.07757	6.0755	656
chr2	10372428	10375143	GSE148515_Galang_2020_GSM4473030_PC_ATAC_seq_rep4_ATACseq_SRR11539114_peak_22667	120	.	6.3045	14.2031	12.031	2398
chr2	10674986	10675317	GSE148515_Galang_2020_GSM4473030_PC_ATAC_seq_rep4_ATACseq_SRR11539114_peak_22668	32	.	3.41494	5.09103	3.22341	243
chr2	10825690	10826311	GSE148515_Galang_2020_GSM4473030_PC_ATAC_seq_rep4_ATACseq_SRR11539114_peak_22669	45	.	3.94031	6.52963	4.58968	129
chr2	11171985	11172443	GSE148515_Galang_2020_GSM4473030_PC_ATAC_seq_rep4_ATACseq_SRR11539114_peak_22670	38	.	3.67763	5.7958	3.89045	413
chr2	11331134	11331923	GSE148515_Galang_2020_GSM4473030_PC_ATAC_seq_rep4_ATACseq_SRR11539114_peak_22671	60	.	4.46569	8.07757	6.0755	510
chr2	11402218	11402513	GSE148515_Galang_2020_GSM4473030_PC_ATAC_seq_rep4_ATACseq_SRR11539114_peak_22672	32	.	3.41494	5.09103	3.22341	206
chr2	11500755	11503973	GSE148515_Galang_2020_GSM4473030_PC_ATAC_seq_rep4_ATACseq_SRR11539114_peak_22673	1559	.	33.624	159.424	155.975	1245
chr2	11534798	11536334	GSE148515_Galang_2020_GSM4473030_PC_ATAC_seq_rep4_ATACseq_SRR11539114_peak_22674	1332	.	29.9464	136.518	133.24	806
chr2	11542620	11543100	GSE148515_Galang_2020_GSM4473030_PC_ATAC_seq_rep4_ATACseq_SRR11539114_peak_22675	53	.	4.203	7.29074	5.31867	181
chr2	11552653	11554320	GSE148515_Galang_2020_GSM4473030_PC_ATAC_seq_rep4_ATACseq_SRR11539114_peak_22676	419	.	13.3971	44.5267	41.9538	1273
chr2	11602206	11603888	GSE148515_Galang_2020_GSM4473030_PC_ATAC_seq_rep4_ATACseq_SRR11539114_peak_22677	713	.	19.1762	74.133	71.3142	832
chr2	11663868	11664557	GSE148515_Galang_2020_GSM4473030_PC_ATAC_seq_rep4_ATACseq_SRR11539114_peak_22678	60	.	4.46569	8.07757	6.0755	277
chr2	11704921	11707093	GSE148515_Galang_2020_GSM4473030_PC_ATAC_seq_rep4_ATACseq_SRR11539114_peak_22679	310	.	11.0329	33.5125	31.051	744
chr2	11776740	11779220	GSE148515_Galang_2020_GSM4473030_PC_ATAC_seq_rep4_ATACseq_SRR11539114_peak_22680	2875	.	53.3256	292.039	287.514	999
chr2	12301039	12302449	GSE148515_Galang_2020_GSM4473030_PC_ATAC_seq_rep4_ATACseq_SRR11539114_peak_22681	310	.	11.0329	33.5125	31.051	938
chr2	12325353	12325954	GSE148515_Galang_2020_GSM4473030_PC_ATAC_seq_rep4_ATACseq_SRR11539114_peak_22682	45	.	3.94031	6.52963	4.58968	211
chr2	12404106	12404470	GSE148515_Galang_2020_GSM4473030_PC_ATAC_seq_rep4_ATACseq_SRR11539114_peak_22683	25	.	3.15225	4.41731	2.59104	354
chr2	12418300	12419807	GSE148515_Galang_2020_GSM4473030_PC_ATAC_seq_rep4_ATACseq_SRR11539114_peak_22684	310	.	11.0329	33.5125	31.051	864
chr2	12709182	12709838	GSE148515_Galang_2020_GSM4473030_PC_ATAC_seq_rep4_ATACseq_SRR11539114_peak_22685	60	.	4.46569	8.07757	6.0755	211
chr2	12923765	12924552	GSE148515_Galang_2020_GSM4473030_PC_ATAC_seq_rep4_ATACseq_SRR11539114_peak_22686	231	.	9.19407	25.5106	23.1475	190
chr2	13010469	13011554	GSE148515_Galang_2020_GSM4473030_PC_ATAC_seq_rep4_ATACseq_SRR11539114_peak_22687	93	.	5.51644	11.456	9.3499	653
chr2	13140088	13140731	GSE148515_Galang_2020_GSM4473030_PC_ATAC_seq_rep4_ATACseq_SRR11539114_peak_22688	14	.	2.62688	3.17248	1.44337	267
chr2	13175417	13175770	GSE148515_Galang_2020_GSM4473030_PC_ATAC_seq_rep4_ATACseq_SRR11539114_peak_22689	19	.	2.88956	3.77693	1.99624	348
chr2	13188727	13189410	GSE148515_Galang_2020_GSM4473030_PC_ATAC_seq_rep4_ATACseq_SRR11539114_peak_22690	45	.	3.94031	6.52963	4.58968	552
chr2	13237236	13237727	GSE148515_Galang_2020_GSM4473030_PC_ATAC_seq_rep4_ATACseq_SRR11539114_peak_22691	25	.	3.15225	4.41731	2.59104	468
chr2	13270703	13272433	GSE148515_Galang_2020_GSM4473030_PC_ATAC_seq_rep4_ATACseq_SRR11539114_peak_22692	1221	.	28.1076	125.338	122.141	758
chr2	13277566	13278494	GSE148515_Galang_2020_GSM4473030_PC_ATAC_seq_rep4_ATACseq_SRR11539114_peak_22693	76	.	4.99107	9.72291	7.66589	666
chr2	13371933	13373028	GSE148515_Galang_2020_GSM4473030_PC_ATAC_seq_rep4_ATACseq_SRR11539114_peak_22694	168	.	7.61794	19.1249	16.858	431
chr2	13543813	13545125	GSE148515_Galang_2020_GSM4473030_PC_ATAC_seq_rep4_ATACseq_SRR11539114_peak_22695	930	.	23.1165	96.0307	93.0472	659
chr2	13572691	13576321	GSE148515_Galang_2020_GSM4473030_PC_ATAC_seq_rep4_ATACseq_SRR11539114_peak_22696	1592	.	34.1494	162.753	159.278	1466
chr2	13792911	13793821	GSE148515_Galang_2020_GSM4473030_PC_ATAC_seq_rep4_ATACseq_SRR11539114_peak_22697	38	.	3.67763	5.7958	3.89045	609
chr2	14048205	14049294	GSE148515_Galang_2020_GSM4473030_PC_ATAC_seq_rep4_ATACseq_SRR11539114_peak_22698	111	.	6.04182	13.2689	11.1179	388
chr2	14054167	14056777	GSE148515_Galang_2020_GSM4473030_PC_ATAC_seq_rep4_ATACseq_SRR11539114_peak_22699	2385	.	46.233	242.623	238.507	1720
chr2	14072907	14075314	GSE148515_Galang_2020_GSM4473030_PC_ATAC_seq_rep4_ATACseq_SRR11539114_peak_22700	1827	.	37.827	186.412	182.756	1119
chr2	14199472	14199967	GSE148515_Galang_2020_GSM4473030_PC_ATAC_seq_rep4_ATACseq_SRR11539114_peak_22701	76	.	4.99107	9.72291	7.66589	199
chr2	14280525	14281240	GSE148515_Galang_2020_GSM4473030_PC_ATAC_seq_rep4_ATACseq_SRR11539114_peak_22702	76	.	4.99107	9.72291	7.66589	318
chr2	14341556	14342264	GSE148515_Galang_2020_GSM4473030_PC_ATAC_seq_rep4_ATACseq_SRR11539114_peak_22703	32	.	3.41494	5.09103	3.22341	246
chr2	14496248	14496809	GSE148515_Galang_2020_GSM4473030_PC_ATAC_seq_rep4_ATACseq_SRR11539114_peak_22704	76	.	4.99107	9.72291	7.66589	116
chr2	14543304	14543714	GSE148515_Galang_2020_GSM4473030_PC_ATAC_seq_rep4_ATACseq_SRR11539114_peak_22705	102	.	5.77913	12.3529	10.224	285
chr2	14602847	14607355	GSE148515_Galang_2020_GSM4473030_PC_ATAC_seq_rep4_ATACseq_SRR11539114_peak_22706	1035	.	24.9553	106.64	103.579	1626
chr2	14608296	14609407	GSE148515_Galang_2020_GSM4473030_PC_ATAC_seq_rep4_ATACseq_SRR11539114_peak_22707	168	.	7.61794	19.1249	16.858	526
chr2	14640270	14641899	GSE148515_Galang_2020_GSM4473030_PC_ATAC_seq_rep4_ATACseq_SRR11539114_peak_22708	382	.	12.609	40.7731	38.2356	917
chr2	14643027	14643646	GSE148515_Galang_2020_GSM4473030_PC_ATAC_seq_rep4_ATACseq_SRR11539114_peak_22709	68	.	4.72838	8.88871	6.85845	502
chr2	14676520	14677327	GSE148515_Galang_2020_GSM4473030_PC_ATAC_seq_rep4_ATACseq_SRR11539114_peak_22710	129	.	6.56719	15.155	12.9626	174
chr2	14822074	14824748	GSE148515_Galang_2020_GSM4473030_PC_ATAC_seq_rep4_ATACseq_SRR11539114_peak_22711	616	.	17.3374	64.3543	61.6122	1888
chr2	14825335	14825864	GSE148515_Galang_2020_GSM4473030_PC_ATAC_seq_rep4_ATACseq_SRR11539114_peak_22712	32	.	3.41494	5.09103	3.22341	352
chr2	14831250	14831748	GSE148515_Galang_2020_GSM4473030_PC_ATAC_seq_rep4_ATACseq_SRR11539114_peak_22713	76	.	4.99107	9.72291	7.66589	125
chr2	14834431	14835895	GSE148515_Galang_2020_GSM4473030_PC_ATAC_seq_rep4_ATACseq_SRR11539114_peak_22714	148	.	7.09257	17.1085	14.8777	703
chr2	14874007	14874582	GSE148515_Galang_2020_GSM4473030_PC_ATAC_seq_rep4_ATACseq_SRR11539114_peak_22715	19	.	2.88956	3.77693	1.99624	293
chr2	14904027	14904452	GSE148515_Galang_2020_GSM4473030_PC_ATAC_seq_rep4_ATACseq_SRR11539114_peak_22716	38	.	3.67763	5.7958	3.89045	269
chr2	14917104	14918454	GSE148515_Galang_2020_GSM4473030_PC_ATAC_seq_rep4_ATACseq_SRR11539114_peak_22717	287	.	10.5075	31.1714	28.7367	829
chr2	14929111	14930944	GSE148515_Galang_2020_GSM4473030_PC_ATAC_seq_rep4_ATACseq_SRR11539114_peak_22718	199	.	8.406	22.2579	19.941	981
chr2	14933785	14934580	GSE148515_Galang_2020_GSM4473030_PC_ATAC_seq_rep4_ATACseq_SRR11539114_peak_22719	45	.	3.94031	6.52963	4.58968	533
chr2	14936047	14937401	GSE148515_Galang_2020_GSM4473030_PC_ATAC_seq_rep4_ATACseq_SRR11539114_peak_22720	394	.	12.8717	42.0156	39.4663	578
chr2	15048662	15050127	GSE148515_Galang_2020_GSM4473030_PC_ATAC_seq_rep4_ATACseq_SRR11539114_peak_22721	298	.	10.7702	32.3367	29.8885	628
chr2	15054519	15056357	GSE148515_Galang_2020_GSM4473030_PC_ATAC_seq_rep4_ATACseq_SRR11539114_peak_22722	1998	.	40.4539	203.676	199.884	649
chr2	16355641	16357496	GSE148515_Galang_2020_GSM4473030_PC_ATAC_seq_rep4_ATACseq_SRR11539114_peak_22723	322	.	11.2956	34.6984	32.2238	577
chr2	17458735	17460934	GSE148515_Galang_2020_GSM4473030_PC_ATAC_seq_rep4_ATACseq_SRR11539114_peak_22724	139	.	6.82988	16.1236	13.9117	1809
chr2	17523872	17524390	GSE148515_Galang_2020_GSM4473030_PC_ATAC_seq_rep4_ATACseq_SRR11539114_peak_22725	111	.	6.04182	13.2689	11.1179	145
chr2	17730157	17731704	GSE148515_Galang_2020_GSM4473030_PC_ATAC_seq_rep4_ATACseq_SRR11539114_peak_22727	322	.	11.2956	34.6984	32.2238	966
chr2	17853162	17853817	GSE148515_Galang_2020_GSM4473030_PC_ATAC_seq_rep4_ATACseq_SRR11539114_peak_22728	53	.	4.203	7.29074	5.31867	520
chr2	17881235	17882636	GSE148515_Galang_2020_GSM4473030_PC_ATAC_seq_rep4_ATACseq_SRR11539114_peak_22729	68	.	4.72838	8.88871	6.85845	297
chr2	17932546	17932976	GSE148515_Galang_2020_GSM4473030_PC_ATAC_seq_rep4_ATACseq_SRR11539114_peak_22730	53	.	4.203	7.29074	5.31867	132
chr2	18025890	18029141	GSE148515_Galang_2020_GSM4473030_PC_ATAC_seq_rep4_ATACseq_SRR11539114_peak_22731	1127	.	26.5315	115.912	112.784	2634
chr2	18031028	18032650	GSE148515_Galang_2020_GSM4473030_PC_ATAC_seq_rep4_ATACseq_SRR11539114_peak_22732	120	.	6.3045	14.2031	12.031	892
chr2	18045947	18049735	GSE148515_Galang_2020_GSM4473030_PC_ATAC_seq_rep4_ATACseq_SRR11539114_peak_22733	842	.	21.5404	87.1277	84.2102	1665
chr2	18050088	18051015	GSE148515_Galang_2020_GSM4473030_PC_ATAC_seq_rep4_ATACseq_SRR11539114_peak_22734	38	.	3.67763	5.7958	3.89045	161
chr2	18054131	18054591	GSE148515_Galang_2020_GSM4473030_PC_ATAC_seq_rep4_ATACseq_SRR11539114_peak_22735	120	.	6.3045	14.2031	12.031	243
chr2	18055211	18058521	GSE148515_Galang_2020_GSM4473030_PC_ATAC_seq_rep4_ATACseq_SRR11539114_peak_22736	3381	.	60.4182	343.015	338.186	1644
chr2	18063754	18067238	GSE148515_Galang_2020_GSM4473030_PC_ATAC_seq_rep4_ATACseq_SRR11539114_peak_22737	2600	.	49.3853	264.379	260.082	892
chr2	18218770	18219923	GSE148515_Galang_2020_GSM4473030_PC_ATAC_seq_rep4_ATACseq_SRR11539114_peak_22738	60	.	4.46569	8.07757	6.0755	529
chr2	18391738	18393339	GSE148515_Galang_2020_GSM4473030_PC_ATAC_seq_rep4_ATACseq_SRR11539114_peak_22739	990	.	24.1673	102.065	99.0371	856
chr2	18473097	18474501	GSE148515_Galang_2020_GSM4473030_PC_ATAC_seq_rep4_ATACseq_SRR11539114_peak_22740	242	.	9.45675	26.6197	24.2417	473
chr2	18587077	18587710	GSE148515_Galang_2020_GSM4473030_PC_ATAC_seq_rep4_ATACseq_SRR11539114_peak_22741	93	.	5.51644	11.456	9.3499	181
chr2	18607930	18609852	GSE148515_Galang_2020_GSM4473030_PC_ATAC_seq_rep4_ATACseq_SRR11539114_peak_22742	53	.	4.203	7.29074	5.31867	1106
chr2	18671674	18673267	GSE148515_Galang_2020_GSM4473030_PC_ATAC_seq_rep4_ATACseq_SRR11539114_peak_22743	1477	.	32.3106	151.163	147.777	669
chr2	18675826	18678420	GSE148515_Galang_2020_GSM4473030_PC_ATAC_seq_rep4_ATACseq_SRR11539114_peak_22744	2190	.	43.3435	222.991	219.037	1043
chr2	18680808	18681590	GSE148515_Galang_2020_GSM4473030_PC_ATAC_seq_rep4_ATACseq_SRR11539114_peak_22745	68	.	4.72838	8.88871	6.85845	424
chr2	18688811	18690873	GSE148515_Galang_2020_GSM4473030_PC_ATAC_seq_rep4_ATACseq_SRR11539114_peak_22746	148	.	7.09257	17.1085	14.8777	727
chr2	18693888	18696065	GSE148515_Galang_2020_GSM4473030_PC_ATAC_seq_rep4_ATACseq_SRR11539114_peak_22747	407	.	13.1344	43.2669	40.7057	260
chr2	18698775	18699545	GSE148515_Galang_2020_GSM4473030_PC_ATAC_seq_rep4_ATACseq_SRR11539114_peak_22748	38	.	3.67763	5.7958	3.89045	502
chr2	18765947	18767638	GSE148515_Galang_2020_GSM4473030_PC_ATAC_seq_rep4_ATACseq_SRR11539114_peak_22749	444	.	13.9224	47.0715	44.4752	1240
chr2	18777276	18778727	GSE148515_Galang_2020_GSM4473030_PC_ATAC_seq_rep4_ATACseq_SRR11539114_peak_22750	93	.	5.51644	11.456	9.3499	1182
chr2	18800129	18800469	GSE148515_Galang_2020_GSM4473030_PC_ATAC_seq_rep4_ATACseq_SRR11539114_peak_22751	25	.	3.15225	4.41731	2.59104	62
chr2	18831031	18831352	GSE148515_Galang_2020_GSM4473030_PC_ATAC_seq_rep4_ATACseq_SRR11539114_peak_22752	45	.	3.94031	6.52963	4.58968	232
chr2	18867018	18867442	GSE148515_Galang_2020_GSM4473030_PC_ATAC_seq_rep4_ATACseq_SRR11539114_peak_22753	25	.	3.15225	4.41731	2.59104	399
chr2	18917223	18917620	GSE148515_Galang_2020_GSM4473030_PC_ATAC_seq_rep4_ATACseq_SRR11539114_peak_22754	38	.	3.67763	5.7958	3.89045	238
chr2	18957116	18957442	GSE148515_Galang_2020_GSM4473030_PC_ATAC_seq_rep4_ATACseq_SRR11539114_peak_22755	32	.	3.41494	5.09103	3.22341	62
chr2	18996866	18998852	GSE148515_Galang_2020_GSM4473030_PC_ATAC_seq_rep4_ATACseq_SRR11539114_peak_22756	1005	.	24.43	103.585	100.546	1377
chr2	19142710	19143260	GSE148515_Galang_2020_GSM4473030_PC_ATAC_seq_rep4_ATACseq_SRR11539114_peak_22757	45	.	3.94031	6.52963	4.58968	73
chr2	19199042	19199327	GSE148515_Galang_2020_GSM4473030_PC_ATAC_seq_rep4_ATACseq_SRR11539114_peak_22758	38	.	3.67763	5.7958	3.89045	204
chr2	19275835	19276496	GSE148515_Galang_2020_GSM4473030_PC_ATAC_seq_rep4_ATACseq_SRR11539114_peak_22759	68	.	4.72838	8.88871	6.85845	471
chr2	19344392	19345550	GSE148515_Galang_2020_GSM4473030_PC_ATAC_seq_rep4_ATACseq_SRR11539114_peak_22760	102	.	5.77913	12.3529	10.224	399
chr2	19371476	19372234	GSE148515_Galang_2020_GSM4473030_PC_ATAC_seq_rep4_ATACseq_SRR11539114_peak_22761	220	.	8.93138	24.4137	22.0656	355
chr2	19414621	19415514	GSE148515_Galang_2020_GSM4473030_PC_ATAC_seq_rep4_ATACseq_SRR11539114_peak_22762	45	.	3.94031	6.52963	4.58968	268
chr2	19551681	19554742	GSE148515_Galang_2020_GSM4473030_PC_ATAC_seq_rep4_ATACseq_SRR11539114_peak_22763	1237	.	28.3703	126.923	123.715	2419
chr2	19607974	19608865	GSE148515_Galang_2020_GSM4473030_PC_ATAC_seq_rep4_ATACseq_SRR11539114_peak_22764	32	.	3.41494	5.09103	3.22341	831
chr2	19645151	19646112	GSE148515_Galang_2020_GSM4473030_PC_ATAC_seq_rep4_ATACseq_SRR11539114_peak_22765	25	.	3.15225	4.41731	2.59104	90
chr2	19646417	19647451	GSE148515_Galang_2020_GSM4473030_PC_ATAC_seq_rep4_ATACseq_SRR11539114_peak_22766	102	.	5.77913	12.3529	10.224	706
chr2	19656723	19659830	GSE148515_Galang_2020_GSM4473030_PC_ATAC_seq_rep4_ATACseq_SRR11539114_peak_22767	2838	.	52.8002	288.322	283.828	1096
chr2	19662835	19664824	GSE148515_Galang_2020_GSM4473030_PC_ATAC_seq_rep4_ATACseq_SRR11539114_peak_22768	120	.	6.3045	14.2031	12.031	1373
chr2	19665929	19666548	GSE148515_Galang_2020_GSM4473030_PC_ATAC_seq_rep4_ATACseq_SRR11539114_peak_22769	60	.	4.46569	8.07757	6.0755	135
chr2	19689873	19690358	GSE148515_Galang_2020_GSM4473030_PC_ATAC_seq_rep4_ATACseq_SRR11539114_peak_22770	45	.	3.94031	6.52963	4.58968	182
chr2	19702614	19704554	GSE148515_Galang_2020_GSM4473030_PC_ATAC_seq_rep4_ATACseq_SRR11539114_peak_22771	287	.	10.5075	31.1714	28.7367	1224
chr2	19715635	19716564	GSE148515_Galang_2020_GSM4473030_PC_ATAC_seq_rep4_ATACseq_SRR11539114_peak_22772	102	.	5.77913	12.3529	10.224	362
chr2	20167763	20168063	GSE148515_Galang_2020_GSM4473030_PC_ATAC_seq_rep4_ATACseq_SRR11539114_peak_22773	14	.	2.62688	3.17248	1.44337	76
chr2	20249284	20249901	GSE148515_Galang_2020_GSM4473030_PC_ATAC_seq_rep4_ATACseq_SRR11539114_peak_22774	102	.	5.77913	12.3529	10.224	347
chr2	20518820	20520736	GSE148515_Galang_2020_GSM4473030_PC_ATAC_seq_rep4_ATACseq_SRR11539114_peak_22775	209	.	8.66869	23.3293	20.9967	900
chr2	20559117	20559406	GSE148515_Galang_2020_GSM4473030_PC_ATAC_seq_rep4_ATACseq_SRR11539114_peak_22776	38	.	3.67763	5.7958	3.89045	215
chr2	20649800	20650323	GSE148515_Galang_2020_GSM4473030_PC_ATAC_seq_rep4_ATACseq_SRR11539114_peak_22777	32	.	3.41494	5.09103	3.22341	318
chr2	20689367	20689861	GSE148515_Galang_2020_GSM4473030_PC_ATAC_seq_rep4_ATACseq_SRR11539114_peak_22778	53	.	4.203	7.29074	5.31867	84
chr2	20722059	20723670	GSE148515_Galang_2020_GSM4473030_PC_ATAC_seq_rep4_ATACseq_SRR11539114_peak_22779	53	.	4.203	7.29074	5.31867	337
chr2	20723989	20724966	GSE148515_Galang_2020_GSM4473030_PC_ATAC_seq_rep4_ATACseq_SRR11539114_peak_22780	84	.	5.25375	10.579	8.49674	462
chr2	20903961	20904289	GSE148515_Galang_2020_GSM4473030_PC_ATAC_seq_rep4_ATACseq_SRR11539114_peak_22782	19	.	2.88956	3.77693	1.99624	248
chr2	20907095	20909879	GSE148515_Galang_2020_GSM4473030_PC_ATAC_seq_rep4_ATACseq_SRR11539114_peak_22783	120	.	6.3045	14.2031	12.031	2422
chr2	20938715	20942199	GSE148515_Galang_2020_GSM4473030_PC_ATAC_seq_rep4_ATACseq_SRR11539114_peak_22784	209	.	8.66869	23.3293	20.9967	895
chr2	20960764	20961597	GSE148515_Galang_2020_GSM4473030_PC_ATAC_seq_rep4_ATACseq_SRR11539114_peak_22785	60	.	4.46569	8.07757	6.0755	479
chr2	20961896	20964156	GSE148515_Galang_2020_GSM4473030_PC_ATAC_seq_rep4_ATACseq_SRR11539114_peak_22786	188	.	8.14332	21.1997	18.8989	1617
chr2	20966667	20972513	GSE148515_Galang_2020_GSM4473030_PC_ATAC_seq_rep4_ATACseq_SRR11539114_peak_22787	1625	.	34.6748	166.094	162.595	2591
chr2	21037220	21037969	GSE148515_Galang_2020_GSM4473030_PC_ATAC_seq_rep4_ATACseq_SRR11539114_peak_22788	209	.	8.66869	23.3293	20.9967	82
chr2	21141335	21143174	GSE148515_Galang_2020_GSM4473030_PC_ATAC_seq_rep4_ATACseq_SRR11539114_peak_22789	242	.	9.45675	26.6197	24.2417	967
chr2	21202704	21203297	GSE148515_Galang_2020_GSM4473030_PC_ATAC_seq_rep4_ATACseq_SRR11539114_peak_22790	129	.	6.56719	15.155	12.9626	294
chr2	21204614	21206378	GSE148515_Galang_2020_GSM4473030_PC_ATAC_seq_rep4_ATACseq_SRR11539114_peak_22791	1759	.	36.7763	179.59	175.987	1019
chr2	21236891	21237580	GSE148515_Galang_2020_GSM4473030_PC_ATAC_seq_rep4_ATACseq_SRR11539114_peak_22792	84	.	5.25375	10.579	8.49674	254
chr2	21244013	21245846	GSE148515_Galang_2020_GSM4473030_PC_ATAC_seq_rep4_ATACseq_SRR11539114_peak_22793	148	.	7.09257	17.1085	14.8777	1163
chr2	21260007	21260373	GSE148515_Galang_2020_GSM4473030_PC_ATAC_seq_rep4_ATACseq_SRR11539114_peak_22794	45	.	3.94031	6.52963	4.58968	128
chr2	21260875	21262311	GSE148515_Galang_2020_GSM4473030_PC_ATAC_seq_rep4_ATACseq_SRR11539114_peak_22795	287	.	10.5075	31.1714	28.7367	894
chr2	21269772	21270549	GSE148515_Galang_2020_GSM4473030_PC_ATAC_seq_rep4_ATACseq_SRR11539114_peak_22796	68	.	4.72838	8.88871	6.85845	279
chr2	21280777	21281183	GSE148515_Galang_2020_GSM4473030_PC_ATAC_seq_rep4_ATACseq_SRR11539114_peak_22797	68	.	4.72838	8.88871	6.85845	256
chr2	21367024	21368736	GSE148515_Galang_2020_GSM4473030_PC_ATAC_seq_rep4_ATACseq_SRR11539114_peak_22798	129	.	6.56719	15.155	12.9626	528
chr2	21909038	21909948	GSE148515_Galang_2020_GSM4473030_PC_ATAC_seq_rep4_ATACseq_SRR11539114_peak_22799	148	.	7.09257	17.1085	14.8777	595
chr2	21958700	21959000	GSE148515_Galang_2020_GSM4473030_PC_ATAC_seq_rep4_ATACseq_SRR11539114_peak_22800	19	.	2.88956	3.77693	1.99624	63
chr2	22621599	22623965	GSE148515_Galang_2020_GSM4473030_PC_ATAC_seq_rep4_ATACseq_SRR11539114_peak_22801	53	.	4.203	7.29074	5.31867	1989
chr2	22670205	22671088	GSE148515_Galang_2020_GSM4473030_PC_ATAC_seq_rep4_ATACseq_SRR11539114_peak_22802	129	.	6.56719	15.155	12.9626	368
chr2	22894999	22896176	GSE148515_Galang_2020_GSM4473030_PC_ATAC_seq_rep4_ATACseq_SRR11539114_peak_22804	616	.	17.3374	64.3543	61.6122	581
chr2	23015104	23015425	GSE148515_Galang_2020_GSM4473030_PC_ATAC_seq_rep4_ATACseq_SRR11539114_peak_22805	14	.	2.62688	3.17248	1.44337	53
chr2	23039124	23041079	GSE148515_Galang_2020_GSM4473030_PC_ATAC_seq_rep4_ATACseq_SRR11539114_peak_22806	1592	.	34.1494	162.753	159.278	1022
chr2	23067447	23069910	GSE148515_Galang_2020_GSM4473030_PC_ATAC_seq_rep4_ATACseq_SRR11539114_peak_22807	1827	.	37.827	186.412	182.756	1540
chr2	23155393	23156994	GSE148515_Galang_2020_GSM4473030_PC_ATAC_seq_rep4_ATACseq_SRR11539114_peak_22808	1793	.	37.3016	182.995	179.365	683
chr2	23234330	23234731	GSE148515_Galang_2020_GSM4473030_PC_ATAC_seq_rep4_ATACseq_SRR11539114_peak_22809	102	.	5.77913	12.3529	10.224	90
chr2	23571332	23572229	GSE148515_Galang_2020_GSM4473030_PC_ATAC_seq_rep4_ATACseq_SRR11539114_peak_22810	188	.	8.14332	21.1997	18.8989	577
chr2	24048462	24049323	GSE148515_Galang_2020_GSM4473030_PC_ATAC_seq_rep4_ATACseq_SRR11539114_peak_22811	53	.	4.203	7.29074	5.31867	348
chr2	24405431	24405943	GSE148515_Galang_2020_GSM4473030_PC_ATAC_seq_rep4_ATACseq_SRR11539114_peak_22812	129	.	6.56719	15.155	12.9626	390
chr2	24408304	24408800	GSE148515_Galang_2020_GSM4473030_PC_ATAC_seq_rep4_ATACseq_SRR11539114_peak_22813	19	.	2.88956	3.77693	1.99624	352
chr2	24409145	24409817	GSE148515_Galang_2020_GSM4473030_PC_ATAC_seq_rep4_ATACseq_SRR11539114_peak_22814	76	.	4.99107	9.72291	7.66589	187
chr2	24440111	24440529	GSE148515_Galang_2020_GSM4473030_PC_ATAC_seq_rep4_ATACseq_SRR11539114_peak_22815	76	.	4.99107	9.72291	7.66589	241
chr2	24521450	24521953	GSE148515_Galang_2020_GSM4473030_PC_ATAC_seq_rep4_ATACseq_SRR11539114_peak_22816	45	.	3.94031	6.52963	4.58968	72
chr2	24556256	24557546	GSE148515_Galang_2020_GSM4473030_PC_ATAC_seq_rep4_ATACseq_SRR11539114_peak_22817	139	.	6.82988	16.1236	13.9117	407
chr2	24568728	24569140	GSE148515_Galang_2020_GSM4473030_PC_ATAC_seq_rep4_ATACseq_SRR11539114_peak_22818	45	.	3.94031	6.52963	4.58968	28
chr2	24679184	24679477	GSE148515_Galang_2020_GSM4473030_PC_ATAC_seq_rep4_ATACseq_SRR11539114_peak_22819	25	.	3.15225	4.41731	2.59104	174
chr2	24761942	24763439	GSE148515_Galang_2020_GSM4473030_PC_ATAC_seq_rep4_ATACseq_SRR11539114_peak_22820	139	.	6.82988	16.1236	13.9117	188
chr2	24806060	24806601	GSE148515_Galang_2020_GSM4473030_PC_ATAC_seq_rep4_ATACseq_SRR11539114_peak_22821	178	.	7.88063	20.1552	17.8711	265
chr2	24918434	24920025	GSE148515_Galang_2020_GSM4473030_PC_ATAC_seq_rep4_ATACseq_SRR11539114_peak_22822	1300	.	29.421	133.304	130.049	1118
chr2	24934788	24936169	GSE148515_Galang_2020_GSM4473030_PC_ATAC_seq_rep4_ATACseq_SRR11539114_peak_22823	616	.	17.3374	64.3543	61.6122	356
chr2	24949255	24950804	GSE148515_Galang_2020_GSM4473030_PC_ATAC_seq_rep4_ATACseq_SRR11539114_peak_22824	1912	.	39.1405	195.008	191.286	538
chr2	24962340	24962848	GSE148515_Galang_2020_GSM4473030_PC_ATAC_seq_rep4_ATACseq_SRR11539114_peak_22825	102	.	5.77913	12.3529	10.224	81
chr2	24974069	24976792	GSE148515_Galang_2020_GSM4473030_PC_ATAC_seq_rep4_ATACseq_SRR11539114_peak_22826	2510	.	48.0718	255.273	251.053	1179
chr2	25053622	25055684	GSE148515_Galang_2020_GSM4473030_PC_ATAC_seq_rep4_ATACseq_SRR11539114_peak_22827	522	.	15.4986	54.8957	52.2313	864
chr2	25126665	25128808	GSE148515_Galang_2020_GSM4473030_PC_ATAC_seq_rep4_ATACseq_SRR11539114_peak_22828	588	.	16.812	61.6177	58.8974	1527
chr2	25167666	25169035	GSE148515_Galang_2020_GSM4473030_PC_ATAC_seq_rep4_ATACseq_SRR11539114_peak_22829	370	.	12.3463	39.5396	37.0142	548
chr2	25177267	25178290	GSE148515_Galang_2020_GSM4473030_PC_ATAC_seq_rep4_ATACseq_SRR11539114_peak_22830	120	.	6.3045	14.2031	12.031	645
chr2	25179811	25182256	GSE148515_Galang_2020_GSM4473030_PC_ATAC_seq_rep4_ATACseq_SRR11539114_peak_22831	588	.	16.812	61.6177	58.8974	1145
chr2	25185176	25186579	GSE148515_Galang_2020_GSM4473030_PC_ATAC_seq_rep4_ATACseq_SRR11539114_peak_22832	322	.	11.2956	34.6984	32.2238	936
chr2	25192797	25193828	GSE148515_Galang_2020_GSM4473030_PC_ATAC_seq_rep4_ATACseq_SRR11539114_peak_22833	102	.	5.77913	12.3529	10.224	508
chr2	25195306	25195856	GSE148515_Galang_2020_GSM4473030_PC_ATAC_seq_rep4_ATACseq_SRR11539114_peak_22834	45	.	3.94031	6.52963	4.58968	348
chr2	25197917	25198270	GSE148515_Galang_2020_GSM4473030_PC_ATAC_seq_rep4_ATACseq_SRR11539114_peak_22835	14	.	2.62688	3.17248	1.44337	191
chr2	25210313	25211949	GSE148515_Galang_2020_GSM4473030_PC_ATAC_seq_rep4_ATACseq_SRR11539114_peak_22836	457	.	14.1851	48.3561	45.7483	1071
chr2	25223134	25226169	GSE148515_Galang_2020_GSM4473030_PC_ATAC_seq_rep4_ATACseq_SRR11539114_peak_22837	3496	.	61.9943	354.535	349.67	1655
chr2	25227455	25229248	GSE148515_Galang_2020_GSM4473030_PC_ATAC_seq_rep4_ATACseq_SRR11539114_peak_22838	784	.	20.4896	81.2968	78.4229	1323
chr2	25240772	25242332	GSE148515_Galang_2020_GSM4473030_PC_ATAC_seq_rep4_ATACseq_SRR11539114_peak_22839	45	.	3.94031	6.52963	4.58968	111
chr2	25254856	25256010	GSE148515_Galang_2020_GSM4473030_PC_ATAC_seq_rep4_ATACseq_SRR11539114_peak_22840	457	.	14.1851	48.3561	45.7483	664
chr2	25261946	25263567	GSE148515_Galang_2020_GSM4473030_PC_ATAC_seq_rep4_ATACseq_SRR11539114_peak_22841	1112	.	26.2688	114.356	111.239	644
chr2	25271469	25273266	GSE148515_Galang_2020_GSM4473030_PC_ATAC_seq_rep4_ATACseq_SRR11539114_peak_22842	1445	.	31.7852	147.883	144.522	971
chr2	25290025	25290883	GSE148515_Galang_2020_GSM4473030_PC_ATAC_seq_rep4_ATACseq_SRR11539114_peak_22843	53	.	4.203	7.29074	5.31867	294
chr2	25291608	25291924	GSE148515_Galang_2020_GSM4473030_PC_ATAC_seq_rep4_ATACseq_SRR11539114_peak_22844	32	.	3.41494	5.09103	3.22341	255
chr2	25292237	25293087	GSE148515_Galang_2020_GSM4473030_PC_ATAC_seq_rep4_ATACseq_SRR11539114_peak_22845	45	.	3.94031	6.52963	4.58968	200
chr2	25318462	25319286	GSE148515_Galang_2020_GSM4473030_PC_ATAC_seq_rep4_ATACseq_SRR11539114_peak_22846	139	.	6.82988	16.1236	13.9117	536
chr2	25331869	25333607	GSE148515_Galang_2020_GSM4473030_PC_ATAC_seq_rep4_ATACseq_SRR11539114_peak_22847	827	.	21.2777	85.6619	82.7554	749
chr2	25355960	25356584	GSE148515_Galang_2020_GSM4473030_PC_ATAC_seq_rep4_ATACseq_SRR11539114_peak_22848	45	.	3.94031	6.52963	4.58968	349
chr2	25364882	25366223	GSE148515_Galang_2020_GSM4473030_PC_ATAC_seq_rep4_ATACseq_SRR11539114_peak_22849	242	.	9.45675	26.6197	24.2417	683
chr2	25371659	25372923	GSE148515_Galang_2020_GSM4473030_PC_ATAC_seq_rep4_ATACseq_SRR11539114_peak_22850	496	.	14.9732	52.2571	49.6151	610
chr2	25402467	25403436	GSE148515_Galang_2020_GSM4473030_PC_ATAC_seq_rep4_ATACseq_SRR11539114_peak_22851	76	.	4.99107	9.72291	7.66589	474
chr2	25426709	25429691	GSE148515_Galang_2020_GSM4473030_PC_ATAC_seq_rep4_ATACseq_SRR11539114_peak_22852	975	.	23.9046	100.549	97.5326	1918
chr2	25456220	25457734	GSE148515_Galang_2020_GSM4473030_PC_ATAC_seq_rep4_ATACseq_SRR11539114_peak_22853	45	.	3.94031	6.52963	4.58968	1175
chr2	25459019	25461732	GSE148515_Galang_2020_GSM4473030_PC_ATAC_seq_rep4_ATACseq_SRR11539114_peak_22854	1559	.	33.624	159.424	155.975	2052
chr2	25467839	25468178	GSE148515_Galang_2020_GSM4473030_PC_ATAC_seq_rep4_ATACseq_SRR11539114_peak_22855	53	.	4.203	7.29074	5.31867	130
chr2	25468544	25470298	GSE148515_Galang_2020_GSM4473030_PC_ATAC_seq_rep4_ATACseq_SRR11539114_peak_22856	713	.	19.1762	74.133	71.3142	997
chr2	25499977	25502118	GSE148515_Galang_2020_GSM4473030_PC_ATAC_seq_rep4_ATACseq_SRR11539114_peak_22857	657	.	18.1254	68.5079	65.7328	858
chr2	25545995	25547947	GSE148515_Galang_2020_GSM4473030_PC_ATAC_seq_rep4_ATACseq_SRR11539114_peak_22858	1692	.	35.7255	172.817	169.265	890
chr2	25551326	25551782	GSE148515_Galang_2020_GSM4473030_PC_ATAC_seq_rep4_ATACseq_SRR11539114_peak_22859	25	.	3.15225	4.41731	2.59104	66
chr2	25556957	25558995	GSE148515_Galang_2020_GSM4473030_PC_ATAC_seq_rep4_ATACseq_SRR11539114_peak_22860	1609	.	34.4121	164.422	160.935	851
chr2	25572772	25576372	GSE148515_Galang_2020_GSM4473030_PC_ATAC_seq_rep4_ATACseq_SRR11539114_peak_22861	1709	.	35.9882	174.505	170.941	2130
chr2	25576792	25583119	GSE148515_Galang_2020_GSM4473030_PC_ATAC_seq_rep4_ATACseq_SRR11539114_peak_22862	275	.	10.2448	30.0168	27.5959	5011
chr2	25607526	25609019	GSE148515_Galang_2020_GSM4473030_PC_ATAC_seq_rep4_ATACseq_SRR11539114_peak_22863	575	.	16.5493	60.2594	57.5502	675
chr2	25620832	25622131	GSE148515_Galang_2020_GSM4473030_PC_ATAC_seq_rep4_ATACseq_SRR11539114_peak_22864	264	.	9.98213	28.8731	26.4663	1085
chr2	25706603	25707328	GSE148515_Galang_2020_GSM4473030_PC_ATAC_seq_rep4_ATACseq_SRR11539114_peak_22865	199	.	8.406	22.2579	19.941	190
chr2	25863451	25864316	GSE148515_Galang_2020_GSM4473030_PC_ATAC_seq_rep4_ATACseq_SRR11539114_peak_22866	93	.	5.51644	11.456	9.3499	531
chr2	25970440	25970730	GSE148515_Galang_2020_GSM4473030_PC_ATAC_seq_rep4_ATACseq_SRR11539114_peak_22867	38	.	3.67763	5.7958	3.89045	188
chr2	25982032	25984351	GSE148515_Galang_2020_GSM4473030_PC_ATAC_seq_rep4_ATACseq_SRR11539114_peak_22868	2278	.	44.6569	231.877	227.85	1345
chr2	26020133	26022451	GSE148515_Galang_2020_GSM4473030_PC_ATAC_seq_rep4_ATACseq_SRR11539114_peak_22869	1252	.	28.633	128.512	125.292	1526
chr2	26024220	26024636	GSE148515_Galang_2020_GSM4473030_PC_ATAC_seq_rep4_ATACseq_SRR11539114_peak_22870	38	.	3.67763	5.7958	3.89045	328
chr2	26030039	26030612	GSE148515_Galang_2020_GSM4473030_PC_ATAC_seq_rep4_ATACseq_SRR11539114_peak_22871	25	.	3.15225	4.41731	2.59104	386
chr2	26036638	26038394	GSE148515_Galang_2020_GSM4473030_PC_ATAC_seq_rep4_ATACseq_SRR11539114_peak_22872	496	.	14.9732	52.2571	49.6151	853
chr2	26039418	26041815	GSE148515_Galang_2020_GSM4473030_PC_ATAC_seq_rep4_ATACseq_SRR11539114_peak_22873	242	.	9.45675	26.6197	24.2417	702
chr2	26055014	26055493	GSE148515_Galang_2020_GSM4473030_PC_ATAC_seq_rep4_ATACseq_SRR11539114_peak_22874	38	.	3.67763	5.7958	3.89045	193
chr2	26086544	26088982	GSE148515_Galang_2020_GSM4473030_PC_ATAC_seq_rep4_ATACseq_SRR11539114_peak_22875	111	.	6.04182	13.2689	11.1179	1997
chr2	26090914	26092657	GSE148515_Galang_2020_GSM4473030_PC_ATAC_seq_rep4_ATACseq_SRR11539114_peak_22876	158	.	7.35525	18.1091	15.86	689
chr2	26108398	26109054	GSE148515_Galang_2020_GSM4473030_PC_ATAC_seq_rep4_ATACseq_SRR11539114_peak_22877	25	.	3.15225	4.41731	2.59104	261
chr2	26116634	26119454	GSE148515_Galang_2020_GSM4473030_PC_ATAC_seq_rep4_ATACseq_SRR11539114_peak_22878	322	.	11.2956	34.6984	32.2238	2098
chr2	26120677	26123597	GSE148515_Galang_2020_GSM4473030_PC_ATAC_seq_rep4_ATACseq_SRR11539114_peak_22879	685	.	18.6508	71.3083	68.5114	1950
chr2	26132390	26133743	GSE148515_Galang_2020_GSM4473030_PC_ATAC_seq_rep4_ATACseq_SRR11539114_peak_22880	394	.	12.8717	42.0156	39.4663	636
chr2	26138607	26142178	GSE148515_Galang_2020_GSM4473030_PC_ATAC_seq_rep4_ATACseq_SRR11539114_peak_22881	2278	.	44.6569	231.877	227.85	1904
chr2	26153446	26154582	GSE148515_Galang_2020_GSM4473030_PC_ATAC_seq_rep4_ATACseq_SRR11539114_peak_22882	102	.	5.77913	12.3529	10.224	609
chr2	26176060	26177956	GSE148515_Galang_2020_GSM4473030_PC_ATAC_seq_rep4_ATACseq_SRR11539114_peak_22883	370	.	12.3463	39.5396	37.0142	997
chr2	26202098	26202688	GSE148515_Galang_2020_GSM4473030_PC_ATAC_seq_rep4_ATACseq_SRR11539114_peak_22884	25	.	3.15225	4.41731	2.59104	108
chr2	26207536	26208505	GSE148515_Galang_2020_GSM4473030_PC_ATAC_seq_rep4_ATACseq_SRR11539114_peak_22885	199	.	8.406	22.2579	19.941	715
chr2	26236820	26238024	GSE148515_Galang_2020_GSM4473030_PC_ATAC_seq_rep4_ATACseq_SRR11539114_peak_22886	699	.	18.9135	72.7177	69.9097	532
chr2	26273570	26273892	GSE148515_Galang_2020_GSM4473030_PC_ATAC_seq_rep4_ATACseq_SRR11539114_peak_22887	19	.	2.88956	3.77693	1.99624	3
chr2	26297670	26301688	GSE148515_Galang_2020_GSM4473030_PC_ATAC_seq_rep4_ATACseq_SRR11539114_peak_22888	253	.	9.71944	27.7406	25.3481	767
chr2	26313935	26318145	GSE148515_Galang_2020_GSM4473030_PC_ATAC_seq_rep4_ATACseq_SRR11539114_peak_22889	1112	.	26.2688	114.356	111.239	1590
chr2	26323276	26326563	GSE148515_Galang_2020_GSM4473030_PC_ATAC_seq_rep4_ATACseq_SRR11539114_peak_22890	1380	.	30.7345	141.367	138.053	1836
chr2	26327209	26328115	GSE148515_Galang_2020_GSM4473030_PC_ATAC_seq_rep4_ATACseq_SRR11539114_peak_22891	25	.	3.15225	4.41731	2.59104	843
chr2	26328677	26330818	GSE148515_Galang_2020_GSM4473030_PC_ATAC_seq_rep4_ATACseq_SRR11539114_peak_22892	334	.	11.5583	35.8943	33.4067	979
chr2	26364292	26365496	GSE148515_Galang_2020_GSM4473030_PC_ATAC_seq_rep4_ATACseq_SRR11539114_peak_22895	84	.	5.25375	10.579	8.49674	473
chr2	26380248	26380756	GSE148515_Galang_2020_GSM4473030_PC_ATAC_seq_rep4_ATACseq_SRR11539114_peak_22896	264	.	9.98213	28.8731	26.4663	289
chr2	26387982	26389757	GSE148515_Galang_2020_GSM4473030_PC_ATAC_seq_rep4_ATACseq_SRR11539114_peak_22897	629	.	17.6001	65.7324	62.9793	1317
chr2	26399648	26400030	GSE148515_Galang_2020_GSM4473030_PC_ATAC_seq_rep4_ATACseq_SRR11539114_peak_22898	25	.	3.15225	4.41731	2.59104	211
chr2	26407834	26410019	GSE148515_Galang_2020_GSM4473030_PC_ATAC_seq_rep4_ATACseq_SRR11539114_peak_22899	1252	.	28.633	128.512	125.292	1392
chr2	26443962	26447439	GSE148515_Galang_2020_GSM4473030_PC_ATAC_seq_rep4_ATACseq_SRR11539114_peak_22900	3211	.	58.054	325.862	321.104	1374
chr2	26449054	26450164	GSE148515_Galang_2020_GSM4473030_PC_ATAC_seq_rep4_ATACseq_SRR11539114_peak_22901	111	.	6.04182	13.2689	11.1179	584
chr2	26502045	26504357	GSE148515_Galang_2020_GSM4473030_PC_ATAC_seq_rep4_ATACseq_SRR11539114_peak_22902	522	.	15.4986	54.8957	52.2313	1828
chr2	26507037	26508051	GSE148515_Galang_2020_GSM4473030_PC_ATAC_seq_rep4_ATACseq_SRR11539114_peak_22903	53	.	4.203	7.29074	5.31867	348
chr2	26515960	26516860	GSE148515_Galang_2020_GSM4473030_PC_ATAC_seq_rep4_ATACseq_SRR11539114_peak_22904	188	.	8.14332	21.1997	18.8989	527
chr2	26534631	26534920	GSE148515_Galang_2020_GSM4473030_PC_ATAC_seq_rep4_ATACseq_SRR11539114_peak_22905	25	.	3.15225	4.41731	2.59104	228
chr2	26550936	26551393	GSE148515_Galang_2020_GSM4473030_PC_ATAC_seq_rep4_ATACseq_SRR11539114_peak_22906	19	.	2.88956	3.77693	1.99624	111
chr2	26556145	26557164	GSE148515_Galang_2020_GSM4473030_PC_ATAC_seq_rep4_ATACseq_SRR11539114_peak_22907	139	.	6.82988	16.1236	13.9117	766
chr2	26561555	26561927	GSE148515_Galang_2020_GSM4473030_PC_ATAC_seq_rep4_ATACseq_SRR11539114_peak_22908	32	.	3.41494	5.09103	3.22341	355
chr2	26570780	26571220	GSE148515_Galang_2020_GSM4473030_PC_ATAC_seq_rep4_ATACseq_SRR11539114_peak_22909	19	.	2.88956	3.77693	1.99624	338
chr2	26571599	26572354	GSE148515_Galang_2020_GSM4473030_PC_ATAC_seq_rep4_ATACseq_SRR11539114_peak_22910	76	.	4.99107	9.72291	7.66589	451
chr2	26572636	26574743	GSE148515_Galang_2020_GSM4473030_PC_ATAC_seq_rep4_ATACseq_SRR11539114_peak_22911	1096	.	26.0061	112.804	109.698	862
chr2	26582954	26583238	GSE148515_Galang_2020_GSM4473030_PC_ATAC_seq_rep4_ATACseq_SRR11539114_peak_22912	14	.	2.62688	3.17248	1.44337	2
chr2	26585353	26588100	GSE148515_Galang_2020_GSM4473030_PC_ATAC_seq_rep4_ATACseq_SRR11539114_peak_22913	382	.	12.609	40.7731	38.2356	1318
chr2	26590716	26591173	GSE148515_Galang_2020_GSM4473030_PC_ATAC_seq_rep4_ATACseq_SRR11539114_peak_22914	25	.	3.15225	4.41731	2.59104	387
chr2	26603200	26605273	GSE148515_Galang_2020_GSM4473030_PC_ATAC_seq_rep4_ATACseq_SRR11539114_peak_22915	1559	.	33.624	159.424	155.975	1155
chr2	26606697	26608091	GSE148515_Galang_2020_GSM4473030_PC_ATAC_seq_rep4_ATACseq_SRR11539114_peak_22916	432	.	13.6598	45.795	43.2103	532
chr2	26609506	26609910	GSE148515_Galang_2020_GSM4473030_PC_ATAC_seq_rep4_ATACseq_SRR11539114_peak_22917	19	.	2.88956	3.77693	1.99624	26
chr2	26627761	26628952	GSE148515_Galang_2020_GSM4473030_PC_ATAC_seq_rep4_ATACseq_SRR11539114_peak_22918	178	.	7.88063	20.1552	17.8711	685
chr2	26638589	26641006	GSE148515_Galang_2020_GSM4473030_PC_ATAC_seq_rep4_ATACseq_SRR11539114_peak_22919	588	.	16.812	61.6177	58.8974	1580
chr2	26644144	26644862	GSE148515_Galang_2020_GSM4473030_PC_ATAC_seq_rep4_ATACseq_SRR11539114_peak_22920	53	.	4.203	7.29074	5.31867	331
chr2	26646636	26647525	GSE148515_Galang_2020_GSM4473030_PC_ATAC_seq_rep4_ATACseq_SRR11539114_peak_22921	496	.	14.9732	52.2571	49.6151	403
chr2	26663530	26663825	GSE148515_Galang_2020_GSM4473030_PC_ATAC_seq_rep4_ATACseq_SRR11539114_peak_22922	32	.	3.41494	5.09103	3.22341	253
chr2	26902237	26903879	GSE148515_Galang_2020_GSM4473030_PC_ATAC_seq_rep4_ATACseq_SRR11539114_peak_22923	1284	.	29.1583	131.703	128.46	764
chr2	26907270	26907674	GSE148515_Galang_2020_GSM4473030_PC_ATAC_seq_rep4_ATACseq_SRR11539114_peak_22924	19	.	2.88956	3.77693	1.99624	11
chr2	26909639	26912054	GSE148515_Galang_2020_GSM4473030_PC_ATAC_seq_rep4_ATACseq_SRR11539114_peak_22925	1793	.	37.3016	182.995	179.365	1062
chr2	26915406	26917377	GSE148515_Galang_2020_GSM4473030_PC_ATAC_seq_rep4_ATACseq_SRR11539114_peak_22926	755	.	19.9643	78.4142	75.5625	979
chr2	26929301	26929652	GSE148515_Galang_2020_GSM4473030_PC_ATAC_seq_rep4_ATACseq_SRR11539114_peak_22927	25	.	3.15225	4.41731	2.59104	258
chr2	26930041	26930620	GSE148515_Galang_2020_GSM4473030_PC_ATAC_seq_rep4_ATACseq_SRR11539114_peak_22928	19	.	2.88956	3.77693	1.99624	499
chr2	26931993	26934761	GSE148515_Galang_2020_GSM4473030_PC_ATAC_seq_rep4_ATACseq_SRR11539114_peak_22929	1625	.	34.6748	166.094	162.595	1511
chr2	26963316	26965182	GSE148515_Galang_2020_GSM4473030_PC_ATAC_seq_rep4_ATACseq_SRR11539114_peak_22930	657	.	18.1254	68.5079	65.7328	1246
chr2	27009166	27010768	GSE148515_Galang_2020_GSM4473030_PC_ATAC_seq_rep4_ATACseq_SRR11539114_peak_22931	1020	.	24.6926	105.11	102.06	796
chr2	27027753	27028408	GSE148515_Galang_2020_GSM4473030_PC_ATAC_seq_rep4_ATACseq_SRR11539114_peak_22932	310	.	11.0329	33.5125	31.051	270
chr2	27038764	27039653	GSE148515_Galang_2020_GSM4473030_PC_ATAC_seq_rep4_ATACseq_SRR11539114_peak_22933	60	.	4.46569	8.07757	6.0755	77
chr2	27043620	27044036	GSE148515_Galang_2020_GSM4473030_PC_ATAC_seq_rep4_ATACseq_SRR11539114_peak_22934	53	.	4.203	7.29074	5.31867	63
chr2	27075069	27076436	GSE148515_Galang_2020_GSM4473030_PC_ATAC_seq_rep4_ATACseq_SRR11539114_peak_22935	120	.	6.3045	14.2031	12.031	499
chr2	27077712	27080310	GSE148515_Galang_2020_GSM4473030_PC_ATAC_seq_rep4_ATACseq_SRR11539114_peak_22936	310	.	11.0329	33.5125	31.051	1678
chr2	27085433	27086048	GSE148515_Galang_2020_GSM4473030_PC_ATAC_seq_rep4_ATACseq_SRR11539114_peak_22937	32	.	3.41494	5.09103	3.22341	559
chr2	27087910	27088506	GSE148515_Galang_2020_GSM4473030_PC_ATAC_seq_rep4_ATACseq_SRR11539114_peak_22938	32	.	3.41494	5.09103	3.22341	461
chr2	27095854	27098391	GSE148515_Galang_2020_GSM4473030_PC_ATAC_seq_rep4_ATACseq_SRR11539114_peak_22939	242	.	9.45675	26.6197	24.2417	755
chr2	27119515	27121647	GSE148515_Galang_2020_GSM4473030_PC_ATAC_seq_rep4_ATACseq_SRR11539114_peak_22940	575	.	16.5493	60.2594	57.5502	956
chr2	27141883	27142801	GSE148515_Galang_2020_GSM4473030_PC_ATAC_seq_rep4_ATACseq_SRR11539114_peak_22941	394	.	12.8717	42.0156	39.4663	635
chr2	27175570	27176638	GSE148515_Galang_2020_GSM4473030_PC_ATAC_seq_rep4_ATACseq_SRR11539114_peak_22942	188	.	8.14332	21.1997	18.8989	281
chr2	27178802	27179799	GSE148515_Galang_2020_GSM4473030_PC_ATAC_seq_rep4_ATACseq_SRR11539114_peak_22943	310	.	11.0329	33.5125	31.051	588
chr2	27180748	27184331	GSE148515_Galang_2020_GSM4473030_PC_ATAC_seq_rep4_ATACseq_SRR11539114_peak_22944	741	.	19.7016	76.9814	74.1408	1406
chr2	27187349	27188319	GSE148515_Galang_2020_GSM4473030_PC_ATAC_seq_rep4_ATACseq_SRR11539114_peak_22945	45	.	3.94031	6.52963	4.58968	241
chr2	27195315	27197211	GSE148515_Galang_2020_GSM4473030_PC_ATAC_seq_rep4_ATACseq_SRR11539114_peak_22946	1051	.	25.218	108.174	105.102	616
chr2	27198009	27199171	GSE148515_Galang_2020_GSM4473030_PC_ATAC_seq_rep4_ATACseq_SRR11539114_peak_22947	120	.	6.3045	14.2031	12.031	933
chr2	27199617	27201360	GSE148515_Galang_2020_GSM4473030_PC_ATAC_seq_rep4_ATACseq_SRR11539114_peak_22948	310	.	11.0329	33.5125	31.051	1129
chr2	27202924	27207680	GSE148515_Galang_2020_GSM4473030_PC_ATAC_seq_rep4_ATACseq_SRR11539114_peak_22949	1396	.	30.9971	142.99	139.665	3582
chr2	27209205	27211068	GSE148515_Galang_2020_GSM4473030_PC_ATAC_seq_rep4_ATACseq_SRR11539114_peak_22950	602	.	17.0747	62.9827	60.2515	1077
chr2	27211448	27213796	GSE148515_Galang_2020_GSM4473030_PC_ATAC_seq_rep4_ATACseq_SRR11539114_peak_22951	199	.	8.406	22.2579	19.941	932
chr2	27216954	27219471	GSE148515_Galang_2020_GSM4473030_PC_ATAC_seq_rep4_ATACseq_SRR11539114_peak_22952	842	.	21.5404	87.1277	84.2102	1294
chr2	27219751	27220236	GSE148515_Galang_2020_GSM4473030_PC_ATAC_seq_rep4_ATACseq_SRR11539114_peak_22953	19	.	2.88956	3.77693	1.99624	58
chr2	27222059	27222459	GSE148515_Galang_2020_GSM4473030_PC_ATAC_seq_rep4_ATACseq_SRR11539114_peak_22954	19	.	2.88956	3.77693	1.99624	161
chr2	27222888	27223275	GSE148515_Galang_2020_GSM4473030_PC_ATAC_seq_rep4_ATACseq_SRR11539114_peak_22955	53	.	4.203	7.29074	5.31867	188
chr2	27235850	27236219	GSE148515_Galang_2020_GSM4473030_PC_ATAC_seq_rep4_ATACseq_SRR11539114_peak_22956	32	.	3.41494	5.09103	3.22341	79
chr2	27237100	27237977	GSE148515_Galang_2020_GSM4473030_PC_ATAC_seq_rep4_ATACseq_SRR11539114_peak_22957	76	.	4.99107	9.72291	7.66589	339
chr2	27246836	27247830	GSE148515_Galang_2020_GSM4473030_PC_ATAC_seq_rep4_ATACseq_SRR11539114_peak_22958	242	.	9.45675	26.6197	24.2417	498
chr2	27280930	27281943	GSE148515_Galang_2020_GSM4473030_PC_ATAC_seq_rep4_ATACseq_SRR11539114_peak_22959	209	.	8.66869	23.3293	20.9967	522
chr2	27288977	27289467	GSE148515_Galang_2020_GSM4473030_PC_ATAC_seq_rep4_ATACseq_SRR11539114_peak_22960	76	.	4.99107	9.72291	7.66589	248
chr2	27334857	27335175	GSE148515_Galang_2020_GSM4473030_PC_ATAC_seq_rep4_ATACseq_SRR11539114_peak_22961	76	.	4.99107	9.72291	7.66589	154
chr2	27418557	27418876	GSE148515_Galang_2020_GSM4473030_PC_ATAC_seq_rep4_ATACseq_SRR11539114_peak_22962	25	.	3.15225	4.41731	2.59104	170
chr2	27421413	27421762	GSE148515_Galang_2020_GSM4473030_PC_ATAC_seq_rep4_ATACseq_SRR11539114_peak_22963	25	.	3.15225	4.41731	2.59104	28
chr2	27424668	27428381	GSE148515_Galang_2020_GSM4473030_PC_ATAC_seq_rep4_ATACseq_SRR11539114_peak_22964	1316	.	29.6837	134.909	131.642	2360
chr2	27441912	27443450	GSE148515_Galang_2020_GSM4473030_PC_ATAC_seq_rep4_ATACseq_SRR11539114_peak_22965	699	.	18.9135	72.7177	69.9097	484
chr2	27468385	27468722	GSE148515_Galang_2020_GSM4473030_PC_ATAC_seq_rep4_ATACseq_SRR11539114_peak_22966	19	.	2.88956	3.77693	1.99624	170
chr2	27474573	27476785	GSE148515_Galang_2020_GSM4473030_PC_ATAC_seq_rep4_ATACseq_SRR11539114_peak_22967	1776	.	37.039	181.291	177.674	1203
chr2	27514216	27515999	GSE148515_Galang_2020_GSM4473030_PC_ATAC_seq_rep4_ATACseq_SRR11539114_peak_22968	1051	.	25.218	108.174	105.102	983
chr2	27539376	27541299	GSE148515_Galang_2020_GSM4473030_PC_ATAC_seq_rep4_ATACseq_SRR11539114_peak_22969	1576	.	33.8867	161.087	157.625	774
chr2	27552756	27553275	GSE148515_Galang_2020_GSM4473030_PC_ATAC_seq_rep4_ATACseq_SRR11539114_peak_22970	38	.	3.67763	5.7958	3.89045	146
chr2	27565268	27565943	GSE148515_Galang_2020_GSM4473030_PC_ATAC_seq_rep4_ATACseq_SRR11539114_peak_22971	19	.	2.88956	3.77693	1.99624	286
chr2	27572767	27573984	GSE148515_Galang_2020_GSM4473030_PC_ATAC_seq_rep4_ATACseq_SRR11539114_peak_22972	148	.	7.09257	17.1085	14.8777	532
chr2	27636802	27637363	GSE148515_Galang_2020_GSM4473030_PC_ATAC_seq_rep4_ATACseq_SRR11539114_peak_22973	84	.	5.25375	10.579	8.49674	152
chr2	27675980	27680553	GSE148515_Galang_2020_GSM4473030_PC_ATAC_seq_rep4_ATACseq_SRR11539114_peak_22974	784	.	20.4896	81.2968	78.4229	1131
chr2	27692174	27693521	GSE148515_Galang_2020_GSM4473030_PC_ATAC_seq_rep4_ATACseq_SRR11539114_peak_22975	287	.	10.5075	31.1714	28.7367	642
chr2	27699264	27699988	GSE148515_Galang_2020_GSM4473030_PC_ATAC_seq_rep4_ATACseq_SRR11539114_peak_22976	32	.	3.41494	5.09103	3.22341	471
chr2	27728960	27730374	GSE148515_Galang_2020_GSM4473030_PC_ATAC_seq_rep4_ATACseq_SRR11539114_peak_22977	76	.	4.99107	9.72291	7.66589	409
chr2	27739838	27740557	GSE148515_Galang_2020_GSM4473030_PC_ATAC_seq_rep4_ATACseq_SRR11539114_peak_22978	60	.	4.46569	8.07757	6.0755	575
chr2	27745680	27746503	GSE148515_Galang_2020_GSM4473030_PC_ATAC_seq_rep4_ATACseq_SRR11539114_peak_22979	111	.	6.04182	13.2689	11.1179	515
chr2	27751203	27751526	GSE148515_Galang_2020_GSM4473030_PC_ATAC_seq_rep4_ATACseq_SRR11539114_peak_22980	25	.	3.15225	4.41731	2.59104	40
chr2	27751819	27752560	GSE148515_Galang_2020_GSM4473030_PC_ATAC_seq_rep4_ATACseq_SRR11539114_peak_22981	38	.	3.67763	5.7958	3.89045	307
chr2	27758158	27759206	GSE148515_Galang_2020_GSM4473030_PC_ATAC_seq_rep4_ATACseq_SRR11539114_peak_22982	264	.	9.98213	28.8731	26.4663	434
chr2	27764168	27765535	GSE148515_Galang_2020_GSM4473030_PC_ATAC_seq_rep4_ATACseq_SRR11539114_peak_22983	129	.	6.56719	15.155	12.9626	819
chr2	27771906	27772237	GSE148515_Galang_2020_GSM4473030_PC_ATAC_seq_rep4_ATACseq_SRR11539114_peak_22984	68	.	4.72838	8.88871	6.85845	204
chr2	27885462	27887430	GSE148515_Galang_2020_GSM4473030_PC_ATAC_seq_rep4_ATACseq_SRR11539114_peak_22985	562	.	16.2866	58.908	56.2097	800
chr2	27888876	27889384	GSE148515_Galang_2020_GSM4473030_PC_ATAC_seq_rep4_ATACseq_SRR11539114_peak_22986	45	.	3.94031	6.52963	4.58968	345
chr2	27933997	27935289	GSE148515_Galang_2020_GSM4473030_PC_ATAC_seq_rep4_ATACseq_SRR11539114_peak_22987	84	.	5.25375	10.579	8.49674	407
chr2	27936404	27936982	GSE148515_Galang_2020_GSM4473030_PC_ATAC_seq_rep4_ATACseq_SRR11539114_peak_22988	45	.	3.94031	6.52963	4.58968	433
chr2	27975472	27976553	GSE148515_Galang_2020_GSM4473030_PC_ATAC_seq_rep4_ATACseq_SRR11539114_peak_22989	158	.	7.35525	18.1091	15.86	314
chr2	28149861	28150283	GSE148515_Galang_2020_GSM4473030_PC_ATAC_seq_rep4_ATACseq_SRR11539114_peak_22990	25	.	3.15225	4.41731	2.59104	263
chr2	28218600	28219479	GSE148515_Galang_2020_GSM4473030_PC_ATAC_seq_rep4_ATACseq_SRR11539114_peak_22993	129	.	6.56719	15.155	12.9626	574
chr2	28277006	28279328	GSE148515_Galang_2020_GSM4473030_PC_ATAC_seq_rep4_ATACseq_SRR11539114_peak_22994	45	.	3.94031	6.52963	4.58968	1207
chr2	28415172	28416446	GSE148515_Galang_2020_GSM4473030_PC_ATAC_seq_rep4_ATACseq_SRR11539114_peak_22995	148	.	7.09257	17.1085	14.8777	589
chr2	28417543	28418327	GSE148515_Galang_2020_GSM4473030_PC_ATAC_seq_rep4_ATACseq_SRR11539114_peak_22996	102	.	5.77913	12.3529	10.224	693
chr2	28420025	28420511	GSE148515_Galang_2020_GSM4473030_PC_ATAC_seq_rep4_ATACseq_SRR11539114_peak_22997	84	.	5.25375	10.579	8.49674	103
chr2	28446091	28447610	GSE148515_Galang_2020_GSM4473030_PC_ATAC_seq_rep4_ATACseq_SRR11539114_peak_22998	588	.	16.812	61.6177	58.8974	895
chr2	28465942	28466304	GSE148515_Galang_2020_GSM4473030_PC_ATAC_seq_rep4_ATACseq_SRR11539114_peak_22999	19	.	2.88956	3.77693	1.99624	102
chr2	28467890	28468855	GSE148515_Galang_2020_GSM4473030_PC_ATAC_seq_rep4_ATACseq_SRR11539114_peak_23000	253	.	9.71944	27.7406	25.3481	246
chr2	28512660	28516051	GSE148515_Galang_2020_GSM4473030_PC_ATAC_seq_rep4_ATACseq_SRR11539114_peak_23001	457	.	14.1851	48.3561	45.7483	569
chr2	28517233	28518039	GSE148515_Galang_2020_GSM4473030_PC_ATAC_seq_rep4_ATACseq_SRR11539114_peak_23002	298	.	10.7702	32.3367	29.8885	217
chr2	28523350	28524758	GSE148515_Galang_2020_GSM4473030_PC_ATAC_seq_rep4_ATACseq_SRR11539114_peak_23003	419	.	13.3971	44.5267	41.9538	572
chr2	28525575	28525930	GSE148515_Galang_2020_GSM4473030_PC_ATAC_seq_rep4_ATACseq_SRR11539114_peak_23004	38	.	3.67763	5.7958	3.89045	139
chr2	28526227	28526686	GSE148515_Galang_2020_GSM4473030_PC_ATAC_seq_rep4_ATACseq_SRR11539114_peak_23005	25	.	3.15225	4.41731	2.59104	399
chr2	28532657	28534784	GSE148515_Galang_2020_GSM4473030_PC_ATAC_seq_rep4_ATACseq_SRR11539114_peak_23006	1096	.	26.0061	112.804	109.698	819
chr2	28535191	28536880	GSE148515_Galang_2020_GSM4473030_PC_ATAC_seq_rep4_ATACseq_SRR11539114_peak_23007	93	.	5.51644	11.456	9.3499	622
chr2	28538514	28539980	GSE148515_Galang_2020_GSM4473030_PC_ATAC_seq_rep4_ATACseq_SRR11539114_peak_23008	60	.	4.46569	8.07757	6.0755	764
chr2	28547186	28548440	GSE148515_Galang_2020_GSM4473030_PC_ATAC_seq_rep4_ATACseq_SRR11539114_peak_23009	220	.	8.93138	24.4137	22.0656	884
chr2	28582514	28583837	GSE148515_Galang_2020_GSM4473030_PC_ATAC_seq_rep4_ATACseq_SRR11539114_peak_23010	483	.	14.7105	50.9491	48.3185	686
chr2	28585102	28585488	GSE148515_Galang_2020_GSM4473030_PC_ATAC_seq_rep4_ATACseq_SRR11539114_peak_23011	53	.	4.203	7.29074	5.31867	268
chr2	28622316	28622758	GSE148515_Galang_2020_GSM4473030_PC_ATAC_seq_rep4_ATACseq_SRR11539114_peak_23012	25	.	3.15225	4.41731	2.59104	358
chr2	28640578	28642061	GSE148515_Galang_2020_GSM4473030_PC_ATAC_seq_rep4_ATACseq_SRR11539114_peak_23013	1592	.	34.1494	162.753	159.278	590
chr2	28699370	28700298	GSE148515_Galang_2020_GSM4473030_PC_ATAC_seq_rep4_ATACseq_SRR11539114_peak_23014	158	.	7.35525	18.1091	15.86	744
chr2	28755608	28756458	GSE148515_Galang_2020_GSM4473030_PC_ATAC_seq_rep4_ATACseq_SRR11539114_peak_23015	76	.	4.99107	9.72291	7.66589	400
chr2	28839536	28841581	GSE148515_Galang_2020_GSM4473030_PC_ATAC_seq_rep4_ATACseq_SRR11539114_peak_23016	1412	.	31.2598	144.618	141.28	792
chr2	28908550	28909673	GSE148515_Galang_2020_GSM4473030_PC_ATAC_seq_rep4_ATACseq_SRR11539114_peak_23017	60	.	4.46569	8.07757	6.0755	551
chr2	28912184	28912570	GSE148515_Galang_2020_GSM4473030_PC_ATAC_seq_rep4_ATACseq_SRR11539114_peak_23018	19	.	2.88956	3.77693	1.99624	68
chr2	28915643	28916348	GSE148515_Galang_2020_GSM4473030_PC_ATAC_seq_rep4_ATACseq_SRR11539114_peak_23019	45	.	3.94031	6.52963	4.58968	557
chr2	28998159	28998542	GSE148515_Galang_2020_GSM4473030_PC_ATAC_seq_rep4_ATACseq_SRR11539114_peak_23020	60	.	4.46569	8.07757	6.0755	225
chr2	29053037	29055217	GSE148515_Galang_2020_GSM4473030_PC_ATAC_seq_rep4_ATACseq_SRR11539114_peak_23021	102	.	5.77913	12.3529	10.224	223
chr2	29060070	29060887	GSE148515_Galang_2020_GSM4473030_PC_ATAC_seq_rep4_ATACseq_SRR11539114_peak_23022	322	.	11.2956	34.6984	32.2238	251
chr2	29124488	29125924	GSE148515_Galang_2020_GSM4473030_PC_ATAC_seq_rep4_ATACseq_SRR11539114_peak_23023	1461	.	32.0479	149.522	146.147	622
chr2	29194364	29195720	GSE148515_Galang_2020_GSM4473030_PC_ATAC_seq_rep4_ATACseq_SRR11539114_peak_23024	199	.	8.406	22.2579	19.941	488
chr2	29198370	29198711	GSE148515_Galang_2020_GSM4473030_PC_ATAC_seq_rep4_ATACseq_SRR11539114_peak_23025	38	.	3.67763	5.7958	3.89045	269
chr2	29216540	29217095	GSE148515_Galang_2020_GSM4473030_PC_ATAC_seq_rep4_ATACseq_SRR11539114_peak_23026	32	.	3.41494	5.09103	3.22341	284
chr2	29217803	29218306	GSE148515_Galang_2020_GSM4473030_PC_ATAC_seq_rep4_ATACseq_SRR11539114_peak_23027	148	.	7.09257	17.1085	14.8777	224
chr2	29222340	29222950	GSE148515_Galang_2020_GSM4473030_PC_ATAC_seq_rep4_ATACseq_SRR11539114_peak_23028	60	.	4.46569	8.07757	6.0755	47
chr2	29237412	29238153	GSE148515_Galang_2020_GSM4473030_PC_ATAC_seq_rep4_ATACseq_SRR11539114_peak_23029	102	.	5.77913	12.3529	10.224	445
chr2	29251295	29253939	GSE148515_Galang_2020_GSM4473030_PC_ATAC_seq_rep4_ATACseq_SRR11539114_peak_23030	231	.	9.19407	25.5106	23.1475	1604
chr2	29277601	29278362	GSE148515_Galang_2020_GSM4473030_PC_ATAC_seq_rep4_ATACseq_SRR11539114_peak_23031	209	.	8.66869	23.3293	20.9967	271
chr2	29346575	29347501	GSE148515_Galang_2020_GSM4473030_PC_ATAC_seq_rep4_ATACseq_SRR11539114_peak_23032	231	.	9.19407	25.5106	23.1475	272
chr2	29413142	29414009	GSE148515_Galang_2020_GSM4473030_PC_ATAC_seq_rep4_ATACseq_SRR11539114_peak_23033	60	.	4.46569	8.07757	6.0755	106
chr2	29426808	29427488	GSE148515_Galang_2020_GSM4473030_PC_ATAC_seq_rep4_ATACseq_SRR11539114_peak_23034	158	.	7.35525	18.1091	15.86	199
chr2	29466282	29466640	GSE148515_Galang_2020_GSM4473030_PC_ATAC_seq_rep4_ATACseq_SRR11539114_peak_23035	25	.	3.15225	4.41731	2.59104	311
chr2	29475176	29475925	GSE148515_Galang_2020_GSM4473030_PC_ATAC_seq_rep4_ATACseq_SRR11539114_peak_23036	53	.	4.203	7.29074	5.31867	379
chr2	29485552	29486221	GSE148515_Galang_2020_GSM4473030_PC_ATAC_seq_rep4_ATACseq_SRR11539114_peak_23037	60	.	4.46569	8.07757	6.0755	269
chr2	29511758	29514024	GSE148515_Galang_2020_GSM4473030_PC_ATAC_seq_rep4_ATACseq_SRR11539114_peak_23038	382	.	12.609	40.7731	38.2356	1128
chr2	29516164	29516473	GSE148515_Galang_2020_GSM4473030_PC_ATAC_seq_rep4_ATACseq_SRR11539114_peak_23039	38	.	3.67763	5.7958	3.89045	8
chr2	29523328	29527275	GSE148515_Galang_2020_GSM4473030_PC_ATAC_seq_rep4_ATACseq_SRR11539114_peak_23040	643	.	17.8628	67.117	64.353	3124
chr2	29533245	29534302	GSE148515_Galang_2020_GSM4473030_PC_ATAC_seq_rep4_ATACseq_SRR11539114_peak_23041	129	.	6.56719	15.155	12.9626	444
chr2	29535328	29535959	GSE148515_Galang_2020_GSM4473030_PC_ATAC_seq_rep4_ATACseq_SRR11539114_peak_23042	45	.	3.94031	6.52963	4.58968	452
chr2	29541325	29542403	GSE148515_Galang_2020_GSM4473030_PC_ATAC_seq_rep4_ATACseq_SRR11539114_peak_23043	111	.	6.04182	13.2689	11.1179	787
chr2	29543110	29543509	GSE148515_Galang_2020_GSM4473030_PC_ATAC_seq_rep4_ATACseq_SRR11539114_peak_23044	25	.	3.15225	4.41731	2.59104	135
chr2	29573193	29574097	GSE148515_Galang_2020_GSM4473030_PC_ATAC_seq_rep4_ATACseq_SRR11539114_peak_23045	53	.	4.203	7.29074	5.31867	556
chr2	29587874	29588200	GSE148515_Galang_2020_GSM4473030_PC_ATAC_seq_rep4_ATACseq_SRR11539114_peak_23046	25	.	3.15225	4.41731	2.59104	43
chr2	29603928	29604370	GSE148515_Galang_2020_GSM4473030_PC_ATAC_seq_rep4_ATACseq_SRR11539114_peak_23047	76	.	4.99107	9.72291	7.66589	275
chr2	29619013	29621867	GSE148515_Galang_2020_GSM4473030_PC_ATAC_seq_rep4_ATACseq_SRR11539114_peak_23048	1174	.	27.3195	120.606	117.444	744
chr2	29623575	29625343	GSE148515_Galang_2020_GSM4473030_PC_ATAC_seq_rep4_ATACseq_SRR11539114_peak_23049	334	.	11.5583	35.8943	33.4067	1367
chr2	29646315	29647066	GSE148515_Galang_2020_GSM4473030_PC_ATAC_seq_rep4_ATACseq_SRR11539114_peak_23050	231	.	9.19407	25.5106	23.1475	481
chr2	29666551	29666931	GSE148515_Galang_2020_GSM4473030_PC_ATAC_seq_rep4_ATACseq_SRR11539114_peak_23051	68	.	4.72838	8.88871	6.85845	214
chr2	29670162	29670720	GSE148515_Galang_2020_GSM4473030_PC_ATAC_seq_rep4_ATACseq_SRR11539114_peak_23052	53	.	4.203	7.29074	5.31867	203
chr2	29715938	29717293	GSE148515_Galang_2020_GSM4473030_PC_ATAC_seq_rep4_ATACseq_SRR11539114_peak_23053	231	.	9.19407	25.5106	23.1475	904
chr2	29787415	29788721	GSE148515_Galang_2020_GSM4473030_PC_ATAC_seq_rep4_ATACseq_SRR11539114_peak_23054	483	.	14.7105	50.9491	48.3185	390
chr2	29802269	29803706	GSE148515_Galang_2020_GSM4473030_PC_ATAC_seq_rep4_ATACseq_SRR11539114_peak_23055	671	.	18.3881	69.905	67.1191	411
chr2	29817542	29818208	GSE148515_Galang_2020_GSM4473030_PC_ATAC_seq_rep4_ATACseq_SRR11539114_peak_23056	129	.	6.56719	15.155	12.9626	282
chr2	29820172	29821017	GSE148515_Galang_2020_GSM4473030_PC_ATAC_seq_rep4_ATACseq_SRR11539114_peak_23057	111	.	6.04182	13.2689	11.1179	443
chr2	29826672	29827723	GSE148515_Galang_2020_GSM4473030_PC_ATAC_seq_rep4_ATACseq_SRR11539114_peak_23058	394	.	12.8717	42.0156	39.4663	633
chr2	29868885	29870711	GSE148515_Galang_2020_GSM4473030_PC_ATAC_seq_rep4_ATACseq_SRR11539114_peak_23059	784	.	20.4896	81.2968	78.4229	264
chr2	29889001	29891445	GSE148515_Galang_2020_GSM4473030_PC_ATAC_seq_rep4_ATACseq_SRR11539114_peak_23060	2278	.	44.6569	231.877	227.85	921
chr2	29935037	29936097	GSE148515_Galang_2020_GSM4473030_PC_ATAC_seq_rep4_ATACseq_SRR11539114_peak_23061	496	.	14.9732	52.2571	49.6151	354
chr2	29958623	29959067	GSE148515_Galang_2020_GSM4473030_PC_ATAC_seq_rep4_ATACseq_SRR11539114_peak_23062	25	.	3.15225	4.41731	2.59104	85
chr2	29964428	29968836	GSE148515_Galang_2020_GSM4473030_PC_ATAC_seq_rep4_ATACseq_SRR11539114_peak_23063	2102	.	42.03	214.171	210.291	1124
chr2	29971894	29973205	GSE148515_Galang_2020_GSM4473030_PC_ATAC_seq_rep4_ATACseq_SRR11539114_peak_23064	32	.	3.41494	5.09103	3.22341	515
chr2	29976437	29977727	GSE148515_Galang_2020_GSM4473030_PC_ATAC_seq_rep4_ATACseq_SRR11539114_peak_23065	76	.	4.99107	9.72291	7.66589	1028
chr2	30010791	30011266	GSE148515_Galang_2020_GSM4473030_PC_ATAC_seq_rep4_ATACseq_SRR11539114_peak_23066	120	.	6.3045	14.2031	12.031	260
chr2	30048181	30049539	GSE148515_Galang_2020_GSM4473030_PC_ATAC_seq_rep4_ATACseq_SRR11539114_peak_23067	643	.	17.8628	67.117	64.353	696
chr2	30060973	30063285	GSE148515_Galang_2020_GSM4473030_PC_ATAC_seq_rep4_ATACseq_SRR11539114_peak_23068	298	.	10.7702	32.3367	29.8885	1733
chr2	30065738	30068068	GSE148515_Galang_2020_GSM4473030_PC_ATAC_seq_rep4_ATACseq_SRR11539114_peak_23069	2709	.	50.9614	275.383	270.995	639
chr2	30077078	30078477	GSE148515_Galang_2020_GSM4473030_PC_ATAC_seq_rep4_ATACseq_SRR11539114_peak_23070	548	.	16.0239	57.5634	54.8764	637
chr2	30092767	30094444	GSE148515_Galang_2020_GSM4473030_PC_ATAC_seq_rep4_ATACseq_SRR11539114_peak_23071	1005	.	24.43	103.585	100.546	1031
chr2	30095802	30096262	GSE148515_Galang_2020_GSM4473030_PC_ATAC_seq_rep4_ATACseq_SRR11539114_peak_23072	76	.	4.99107	9.72291	7.66589	235
chr2	30123702	30125246	GSE148515_Galang_2020_GSM4473030_PC_ATAC_seq_rep4_ATACseq_SRR11539114_peak_23073	784	.	20.4896	81.2968	78.4229	842
chr2	30132908	30134576	GSE148515_Galang_2020_GSM4473030_PC_ATAC_seq_rep4_ATACseq_SRR11539114_peak_23074	1096	.	26.0061	112.804	109.698	833
chr2	30170975	30172547	GSE148515_Galang_2020_GSM4473030_PC_ATAC_seq_rep4_ATACseq_SRR11539114_peak_23075	1190	.	27.5822	122.179	119.005	693
chr2	30177876	30178851	GSE148515_Galang_2020_GSM4473030_PC_ATAC_seq_rep4_ATACseq_SRR11539114_peak_23076	394	.	12.8717	42.0156	39.4663	636
chr2	30242296	30243068	GSE148515_Galang_2020_GSM4473030_PC_ATAC_seq_rep4_ATACseq_SRR11539114_peak_23079	32	.	3.41494	5.09103	3.22341	224
chr2	30244919	30245287	GSE148515_Galang_2020_GSM4473030_PC_ATAC_seq_rep4_ATACseq_SRR11539114_peak_23080	19	.	2.88956	3.77693	1.99624	258
chr2	30251611	30251899	GSE148515_Galang_2020_GSM4473030_PC_ATAC_seq_rep4_ATACseq_SRR11539114_peak_23081	25	.	3.15225	4.41731	2.59104	101
chr2	30265396	30266920	GSE148515_Galang_2020_GSM4473030_PC_ATAC_seq_rep4_ATACseq_SRR11539114_peak_23082	178	.	7.88063	20.1552	17.8711	674
chr2	30269738	30270512	GSE148515_Galang_2020_GSM4473030_PC_ATAC_seq_rep4_ATACseq_SRR11539114_peak_23083	139	.	6.82988	16.1236	13.9117	662
chr2	30285550	30287270	GSE148515_Galang_2020_GSM4473030_PC_ATAC_seq_rep4_ATACseq_SRR11539114_peak_23084	1300	.	29.421	133.304	130.049	825
chr2	30336619	30338221	GSE148515_Galang_2020_GSM4473030_PC_ATAC_seq_rep4_ATACseq_SRR11539114_peak_23085	370	.	12.3463	39.5396	37.0142	829
chr2	30343546	30345708	GSE148515_Galang_2020_GSM4473030_PC_ATAC_seq_rep4_ATACseq_SRR11539114_peak_23086	264	.	9.98213	28.8731	26.4663	433
chr2	30357033	30359632	GSE148515_Galang_2020_GSM4473030_PC_ATAC_seq_rep4_ATACseq_SRR11539114_peak_23087	769	.	20.2269	79.8527	76.99	2185
chr2	30363393	30366557	GSE148515_Galang_2020_GSM4473030_PC_ATAC_seq_rep4_ATACseq_SRR11539114_peak_23088	1964	.	39.9285	200.2	196.436	742
chr2	30390854	30394256	GSE148515_Galang_2020_GSM4473030_PC_ATAC_seq_rep4_ATACseq_SRR11539114_peak_23089	1810	.	37.5643	184.702	181.059	1557
chr2	30408636	30410477	GSE148515_Galang_2020_GSM4473030_PC_ATAC_seq_rep4_ATACseq_SRR11539114_peak_23090	168	.	7.61794	19.1249	16.858	964
chr2	30413270	30416878	GSE148515_Galang_2020_GSM4473030_PC_ATAC_seq_rep4_ATACseq_SRR11539114_peak_23091	2709	.	50.9614	275.383	270.995	2508
chr2	30435585	30436419	GSE148515_Galang_2020_GSM4473030_PC_ATAC_seq_rep4_ATACseq_SRR11539114_peak_23092	168	.	7.61794	19.1249	16.858	414
chr2	30439656	30444459	GSE148515_Galang_2020_GSM4473030_PC_ATAC_seq_rep4_ATACseq_SRR11539114_peak_23093	1237	.	28.3703	126.923	123.715	2104
chr2	30444751	30445964	GSE148515_Galang_2020_GSM4473030_PC_ATAC_seq_rep4_ATACseq_SRR11539114_peak_23094	60	.	4.46569	8.07757	6.0755	830
chr2	30455958	30457510	GSE148515_Galang_2020_GSM4473030_PC_ATAC_seq_rep4_ATACseq_SRR11539114_peak_23095	298	.	10.7702	32.3367	29.8885	814
chr2	30463064	30465347	GSE148515_Galang_2020_GSM4473030_PC_ATAC_seq_rep4_ATACseq_SRR11539114_peak_23096	1494	.	32.5733	152.809	149.41	1039
chr2	30469384	30475044	GSE148515_Galang_2020_GSM4473030_PC_ATAC_seq_rep4_ATACseq_SRR11539114_peak_23097	1252	.	28.633	128.512	125.292	4813
chr2	30495399	30496731	GSE148515_Galang_2020_GSM4473030_PC_ATAC_seq_rep4_ATACseq_SRR11539114_peak_23098	264	.	9.98213	28.8731	26.4663	576
chr2	30541333	30543012	GSE148515_Galang_2020_GSM4473030_PC_ATAC_seq_rep4_ATACseq_SRR11539114_peak_23099	68	.	4.72838	8.88871	6.85845	476
chr2	30544284	30545682	GSE148515_Galang_2020_GSM4473030_PC_ATAC_seq_rep4_ATACseq_SRR11539114_peak_23100	209	.	8.66869	23.3293	20.9967	976
chr2	30553997	30554368	GSE148515_Galang_2020_GSM4473030_PC_ATAC_seq_rep4_ATACseq_SRR11539114_peak_23101	38	.	3.67763	5.7958	3.89045	115
chr2	30593925	30596003	GSE148515_Galang_2020_GSM4473030_PC_ATAC_seq_rep4_ATACseq_SRR11539114_peak_23102	827	.	21.2777	85.6619	82.7554	1126
chr2	30599798	30602135	GSE148515_Galang_2020_GSM4473030_PC_ATAC_seq_rep4_ATACseq_SRR11539114_peak_23103	111	.	6.04182	13.2689	11.1179	1357
chr2	30604767	30606258	GSE148515_Galang_2020_GSM4473030_PC_ATAC_seq_rep4_ATACseq_SRR11539114_peak_23104	158	.	7.35525	18.1091	15.86	455
chr2	30642989	30643571	GSE148515_Galang_2020_GSM4473030_PC_ATAC_seq_rep4_ATACseq_SRR11539114_peak_23105	45	.	3.94031	6.52963	4.58968	204
chr2	30646923	30648496	GSE148515_Galang_2020_GSM4473030_PC_ATAC_seq_rep4_ATACseq_SRR11539114_peak_23106	76	.	4.99107	9.72291	7.66589	750
chr2	30651189	30653564	GSE148515_Galang_2020_GSM4473030_PC_ATAC_seq_rep4_ATACseq_SRR11539114_peak_23107	253	.	9.71944	27.7406	25.3481	1618
chr2	30654567	30655750	GSE148515_Galang_2020_GSM4473030_PC_ATAC_seq_rep4_ATACseq_SRR11539114_peak_23108	45	.	3.94031	6.52963	4.58968	1102
chr2	30657476	30661114	GSE148515_Galang_2020_GSM4473030_PC_ATAC_seq_rep4_ATACseq_SRR11539114_peak_23109	1776	.	37.039	181.291	177.674	1171
chr2	30666454	30668642	GSE148515_Galang_2020_GSM4473030_PC_ATAC_seq_rep4_ATACseq_SRR11539114_peak_23110	345	.	11.8209	37.0999	34.5995	1233
chr2	30676207	30678375	GSE148515_Galang_2020_GSM4473030_PC_ATAC_seq_rep4_ATACseq_SRR11539114_peak_23111	769	.	20.2269	79.8527	76.99	1074
chr2	30685229	30687837	GSE148515_Galang_2020_GSM4473030_PC_ATAC_seq_rep4_ATACseq_SRR11539114_peak_23112	84	.	5.25375	10.579	8.49674	2127
chr2	30691245	30694373	GSE148515_Galang_2020_GSM4473030_PC_ATAC_seq_rep4_ATACseq_SRR11539114_peak_23113	727	.	19.4389	75.5543	72.7246	2073
chr2	30695434	30696242	GSE148515_Galang_2020_GSM4473030_PC_ATAC_seq_rep4_ATACseq_SRR11539114_peak_23114	60	.	4.46569	8.07757	6.0755	422
chr2	30698769	30700176	GSE148515_Galang_2020_GSM4473030_PC_ATAC_seq_rep4_ATACseq_SRR11539114_peak_23115	129	.	6.56719	15.155	12.9626	1143
chr2	30707294	30709620	GSE148515_Galang_2020_GSM4473030_PC_ATAC_seq_rep4_ATACseq_SRR11539114_peak_23116	727	.	19.4389	75.5543	72.7246	990
chr2	30711166	30713029	GSE148515_Galang_2020_GSM4473030_PC_ATAC_seq_rep4_ATACseq_SRR11539114_peak_23117	1081	.	25.7434	111.256	108.162	1008
chr2	30713592	30714001	GSE148515_Galang_2020_GSM4473030_PC_ATAC_seq_rep4_ATACseq_SRR11539114_peak_23118	25	.	3.15225	4.41731	2.59104	360
chr2	30715950	30723581	GSE148515_Galang_2020_GSM4473030_PC_ATAC_seq_rep4_ATACseq_SRR11539114_peak_23119	1174	.	27.3195	120.606	117.444	3233
chr2	30725454	30725920	GSE148515_Galang_2020_GSM4473030_PC_ATAC_seq_rep4_ATACseq_SRR11539114_peak_23120	14	.	2.62688	3.17248	1.44337	112
chr2	30743030	30744246	GSE148515_Galang_2020_GSM4473030_PC_ATAC_seq_rep4_ATACseq_SRR11539114_peak_23121	264	.	9.98213	28.8731	26.4663	486
chr2	30757860	30759781	GSE148515_Galang_2020_GSM4473030_PC_ATAC_seq_rep4_ATACseq_SRR11539114_peak_23122	602	.	17.0747	62.9827	60.2515	711
chr2	30767397	30768022	GSE148515_Galang_2020_GSM4473030_PC_ATAC_seq_rep4_ATACseq_SRR11539114_peak_23123	25	.	3.15225	4.41731	2.59104	460
chr2	30771084	30773296	GSE148515_Galang_2020_GSM4473030_PC_ATAC_seq_rep4_ATACseq_SRR11539114_peak_23124	1066	.	25.4807	109.713	106.63	1162
chr2	30783117	30784008	GSE148515_Galang_2020_GSM4473030_PC_ATAC_seq_rep4_ATACseq_SRR11539114_peak_23125	68	.	4.72838	8.88871	6.85845	375
chr2	30784320	30785110	GSE148515_Galang_2020_GSM4473030_PC_ATAC_seq_rep4_ATACseq_SRR11539114_peak_23126	158	.	7.35525	18.1091	15.86	443
chr2	30794305	30796970	GSE148515_Galang_2020_GSM4473030_PC_ATAC_seq_rep4_ATACseq_SRR11539114_peak_23127	741	.	19.7016	76.9814	74.1408	428
chr2	30801158	30802048	GSE148515_Galang_2020_GSM4473030_PC_ATAC_seq_rep4_ATACseq_SRR11539114_peak_23128	93	.	5.51644	11.456	9.3499	183
chr2	30806920	30809030	GSE148515_Galang_2020_GSM4473030_PC_ATAC_seq_rep4_ATACseq_SRR11539114_peak_23129	2296	.	44.9196	233.661	229.619	952
chr2	30827462	30829093	GSE148515_Galang_2020_GSM4473030_PC_ATAC_seq_rep4_ATACseq_SRR11539114_peak_23130	900	.	22.5911	93.0428	90.0814	842
chr2	30842588	30843216	GSE148515_Galang_2020_GSM4473030_PC_ATAC_seq_rep4_ATACseq_SRR11539114_peak_23131	84	.	5.25375	10.579	8.49674	269
chr2	30844806	30847657	GSE148515_Galang_2020_GSM4473030_PC_ATAC_seq_rep4_ATACseq_SRR11539114_peak_23132	483	.	14.7105	50.9491	48.3185	2134
chr2	30850372	30853583	GSE148515_Galang_2020_GSM4473030_PC_ATAC_seq_rep4_ATACseq_SRR11539114_peak_23133	253	.	9.71944	27.7406	25.3481	446
chr2	30863627	30864576	GSE148515_Galang_2020_GSM4473030_PC_ATAC_seq_rep4_ATACseq_SRR11539114_peak_23134	38	.	3.67763	5.7958	3.89045	121
chr2	30874244	30874723	GSE148515_Galang_2020_GSM4473030_PC_ATAC_seq_rep4_ATACseq_SRR11539114_peak_23135	53	.	4.203	7.29074	5.31867	406
chr2	30902949	30903343	GSE148515_Galang_2020_GSM4473030_PC_ATAC_seq_rep4_ATACseq_SRR11539114_peak_23136	38	.	3.67763	5.7958	3.89045	340
chr2	30918040	30918573	GSE148515_Galang_2020_GSM4473030_PC_ATAC_seq_rep4_ATACseq_SRR11539114_peak_23137	19	.	2.88956	3.77693	1.99624	4
chr2	30918854	30919220	GSE148515_Galang_2020_GSM4473030_PC_ATAC_seq_rep4_ATACseq_SRR11539114_peak_23138	25	.	3.15225	4.41731	2.59104	166
chr2	30919884	30920531	GSE148515_Galang_2020_GSM4473030_PC_ATAC_seq_rep4_ATACseq_SRR11539114_peak_23139	25	.	3.15225	4.41731	2.59104	434
chr2	30927100	30929971	GSE148515_Galang_2020_GSM4473030_PC_ATAC_seq_rep4_ATACseq_SRR11539114_peak_23140	158	.	7.35525	18.1091	15.86	310
chr2	30952709	30953825	GSE148515_Galang_2020_GSM4473030_PC_ATAC_seq_rep4_ATACseq_SRR11539114_peak_23141	345	.	11.8209	37.0999	34.5995	349
chr2	30966982	30968291	GSE148515_Galang_2020_GSM4473030_PC_ATAC_seq_rep4_ATACseq_SRR11539114_peak_23142	382	.	12.609	40.7731	38.2356	752
chr2	30981029	30983267	GSE148515_Galang_2020_GSM4473030_PC_ATAC_seq_rep4_ATACseq_SRR11539114_peak_23143	2746	.	51.4868	279.069	274.652	1153
chr2	30985388	30985720	GSE148515_Galang_2020_GSM4473030_PC_ATAC_seq_rep4_ATACseq_SRR11539114_peak_23144	84	.	5.25375	10.579	8.49674	157
chr2	30995028	30997011	GSE148515_Galang_2020_GSM4473030_PC_ATAC_seq_rep4_ATACseq_SRR11539114_peak_23145	310	.	11.0329	33.5125	31.051	915
chr2	31004978	31007706	GSE148515_Galang_2020_GSM4473030_PC_ATAC_seq_rep4_ATACseq_SRR11539114_peak_23146	457	.	14.1851	48.3561	45.7483	1762
chr2	31025201	31025999	GSE148515_Galang_2020_GSM4473030_PC_ATAC_seq_rep4_ATACseq_SRR11539114_peak_23147	76	.	4.99107	9.72291	7.66589	404
chr2	31026307	31026746	GSE148515_Galang_2020_GSM4473030_PC_ATAC_seq_rep4_ATACseq_SRR11539114_peak_23148	38	.	3.67763	5.7958	3.89045	250
chr2	31106535	31107997	GSE148515_Galang_2020_GSM4473030_PC_ATAC_seq_rep4_ATACseq_SRR11539114_peak_23149	253	.	9.71944	27.7406	25.3481	545
chr2	31124444	31125193	GSE148515_Galang_2020_GSM4473030_PC_ATAC_seq_rep4_ATACseq_SRR11539114_peak_23150	102	.	5.77913	12.3529	10.224	402
chr2	31131256	31132928	GSE148515_Galang_2020_GSM4473030_PC_ATAC_seq_rep4_ATACseq_SRR11539114_peak_23151	60	.	4.46569	8.07757	6.0755	1010
chr2	31135394	31135984	GSE148515_Galang_2020_GSM4473030_PC_ATAC_seq_rep4_ATACseq_SRR11539114_peak_23152	38	.	3.67763	5.7958	3.89045	439
chr2	31140643	31143049	GSE148515_Galang_2020_GSM4473030_PC_ATAC_seq_rep4_ATACseq_SRR11539114_peak_23153	1066	.	25.4807	109.713	106.63	1384
chr2	31151766	31152993	GSE148515_Galang_2020_GSM4473030_PC_ATAC_seq_rep4_ATACseq_SRR11539114_peak_23154	275	.	10.2448	30.0168	27.5959	630
chr2	31165141	31165889	GSE148515_Galang_2020_GSM4473030_PC_ATAC_seq_rep4_ATACseq_SRR11539114_peak_23155	32	.	3.41494	5.09103	3.22341	165
chr2	31189872	31190271	GSE148515_Galang_2020_GSM4473030_PC_ATAC_seq_rep4_ATACseq_SRR11539114_peak_23156	68	.	4.72838	8.88871	6.85845	71
chr2	31191185	31191916	GSE148515_Galang_2020_GSM4473030_PC_ATAC_seq_rep4_ATACseq_SRR11539114_peak_23157	32	.	3.41494	5.09103	3.22341	594
chr2	31193973	31195115	GSE148515_Galang_2020_GSM4473030_PC_ATAC_seq_rep4_ATACseq_SRR11539114_peak_23158	84	.	5.25375	10.579	8.49674	613
chr2	31197464	31198700	GSE148515_Galang_2020_GSM4473030_PC_ATAC_seq_rep4_ATACseq_SRR11539114_peak_23159	120	.	6.3045	14.2031	12.031	799
chr2	31201551	31201956	GSE148515_Galang_2020_GSM4473030_PC_ATAC_seq_rep4_ATACseq_SRR11539114_peak_23160	32	.	3.41494	5.09103	3.22341	335
chr2	31207809	31208313	GSE148515_Galang_2020_GSM4473030_PC_ATAC_seq_rep4_ATACseq_SRR11539114_peak_23161	32	.	3.41494	5.09103	3.22341	202
chr2	31210231	31210982	GSE148515_Galang_2020_GSM4473030_PC_ATAC_seq_rep4_ATACseq_SRR11539114_peak_23162	68	.	4.72838	8.88871	6.85845	549
chr2	31214165	31214779	GSE148515_Galang_2020_GSM4473030_PC_ATAC_seq_rep4_ATACseq_SRR11539114_peak_23163	148	.	7.09257	17.1085	14.8777	293
chr2	31215953	31216337	GSE148515_Galang_2020_GSM4473030_PC_ATAC_seq_rep4_ATACseq_SRR11539114_peak_23164	45	.	3.94031	6.52963	4.58968	302
chr2	31219826	31220363	GSE148515_Galang_2020_GSM4473030_PC_ATAC_seq_rep4_ATACseq_SRR11539114_peak_23165	32	.	3.41494	5.09103	3.22341	160
chr2	31244866	31247652	GSE148515_Galang_2020_GSM4473030_PC_ATAC_seq_rep4_ATACseq_SRR11539114_peak_23166	685	.	18.6508	71.3083	68.5114	947
chr2	31256061	31257555	GSE148515_Galang_2020_GSM4473030_PC_ATAC_seq_rep4_ATACseq_SRR11539114_peak_23167	178	.	7.88063	20.1552	17.8711	981
chr2	31258423	31260880	GSE148515_Galang_2020_GSM4473030_PC_ATAC_seq_rep4_ATACseq_SRR11539114_peak_23168	798	.	20.7523	82.7464	79.8617	930
chr2	31263047	31265217	GSE148515_Galang_2020_GSM4473030_PC_ATAC_seq_rep4_ATACseq_SRR11539114_peak_23169	253	.	9.71944	27.7406	25.3481	1165
chr2	31277697	31278285	GSE148515_Galang_2020_GSM4473030_PC_ATAC_seq_rep4_ATACseq_SRR11539114_peak_23170	76	.	4.99107	9.72291	7.66589	169
chr2	31294670	31295062	GSE148515_Galang_2020_GSM4473030_PC_ATAC_seq_rep4_ATACseq_SRR11539114_peak_23171	19	.	2.88956	3.77693	1.99624	171
chr2	31297508	31299848	GSE148515_Galang_2020_GSM4473030_PC_ATAC_seq_rep4_ATACseq_SRR11539114_peak_23172	178	.	7.88063	20.1552	17.8711	559
chr2	31314566	31314948	GSE148515_Galang_2020_GSM4473030_PC_ATAC_seq_rep4_ATACseq_SRR11539114_peak_23173	19	.	2.88956	3.77693	1.99624	63
chr2	31332678	31333202	GSE148515_Galang_2020_GSM4473030_PC_ATAC_seq_rep4_ATACseq_SRR11539114_peak_23174	45	.	3.94031	6.52963	4.58968	311
chr2	31337711	31338010	GSE148515_Galang_2020_GSM4473030_PC_ATAC_seq_rep4_ATACseq_SRR11539114_peak_23175	19	.	2.88956	3.77693	1.99624	270
chr2	31341565	31342690	GSE148515_Galang_2020_GSM4473030_PC_ATAC_seq_rep4_ATACseq_SRR11539114_peak_23176	382	.	12.609	40.7731	38.2356	484
chr2	31381061	31381844	GSE148515_Galang_2020_GSM4473030_PC_ATAC_seq_rep4_ATACseq_SRR11539114_peak_23177	68	.	4.72838	8.88871	6.85845	133
chr2	31383168	31383503	GSE148515_Galang_2020_GSM4473030_PC_ATAC_seq_rep4_ATACseq_SRR11539114_peak_23178	32	.	3.41494	5.09103	3.22341	19
chr2	31454193	31455676	GSE148515_Galang_2020_GSM4473030_PC_ATAC_seq_rep4_ATACseq_SRR11539114_peak_23179	76	.	4.99107	9.72291	7.66589	1371
chr2	31459896	31460544	GSE148515_Galang_2020_GSM4473030_PC_ATAC_seq_rep4_ATACseq_SRR11539114_peak_23180	168	.	7.61794	19.1249	16.858	218
chr2	31469713	31470901	GSE148515_Galang_2020_GSM4473030_PC_ATAC_seq_rep4_ATACseq_SRR11539114_peak_23181	188	.	8.14332	21.1997	18.8989	545
chr2	31472578	31473081	GSE148515_Galang_2020_GSM4473030_PC_ATAC_seq_rep4_ATACseq_SRR11539114_peak_23182	32	.	3.41494	5.09103	3.22341	195
chr2	31483074	31483751	GSE148515_Galang_2020_GSM4473030_PC_ATAC_seq_rep4_ATACseq_SRR11539114_peak_23183	148	.	7.09257	17.1085	14.8777	83
chr2	31536970	31537709	GSE148515_Galang_2020_GSM4473030_PC_ATAC_seq_rep4_ATACseq_SRR11539114_peak_23184	253	.	9.71944	27.7406	25.3481	334
chr2	31572087	31573417	GSE148515_Galang_2020_GSM4473030_PC_ATAC_seq_rep4_ATACseq_SRR11539114_peak_23185	769	.	20.2269	79.8527	76.99	656
chr2	31618223	31619488	GSE148515_Galang_2020_GSM4473030_PC_ATAC_seq_rep4_ATACseq_SRR11539114_peak_23186	38	.	3.67763	5.7958	3.89045	417
chr2	31635843	31636291	GSE148515_Galang_2020_GSM4473030_PC_ATAC_seq_rep4_ATACseq_SRR11539114_peak_23187	25	.	3.15225	4.41731	2.59104	23
chr2	31637576	31638377	GSE148515_Galang_2020_GSM4473030_PC_ATAC_seq_rep4_ATACseq_SRR11539114_peak_23188	60	.	4.46569	8.07757	6.0755	447
chr2	31639519	31639834	GSE148515_Galang_2020_GSM4473030_PC_ATAC_seq_rep4_ATACseq_SRR11539114_peak_23189	32	.	3.41494	5.09103	3.22341	39
chr2	31654109	31655308	GSE148515_Galang_2020_GSM4473030_PC_ATAC_seq_rep4_ATACseq_SRR11539114_peak_23190	93	.	5.51644	11.456	9.3499	255
chr2	31670398	31671251	GSE148515_Galang_2020_GSM4473030_PC_ATAC_seq_rep4_ATACseq_SRR11539114_peak_23191	470	.	14.4478	49.6487	47.0295	310
chr2	31687517	31689494	GSE148515_Galang_2020_GSM4473030_PC_ATAC_seq_rep4_ATACseq_SRR11539114_peak_23192	1743	.	36.5136	177.892	174.301	775
chr2	31758895	31760835	GSE148515_Galang_2020_GSM4473030_PC_ATAC_seq_rep4_ATACseq_SRR11539114_peak_23193	575	.	16.5493	60.2594	57.5502	989
chr2	31761134	31762159	GSE148515_Galang_2020_GSM4473030_PC_ATAC_seq_rep4_ATACseq_SRR11539114_peak_23194	25	.	3.15225	4.41731	2.59104	806
chr2	31769877	31772069	GSE148515_Galang_2020_GSM4473030_PC_ATAC_seq_rep4_ATACseq_SRR11539114_peak_23195	220	.	8.93138	24.4137	22.0656	1487
chr2	31784842	31785416	GSE148515_Galang_2020_GSM4473030_PC_ATAC_seq_rep4_ATACseq_SRR11539114_peak_23196	45	.	3.94031	6.52963	4.58968	420
chr2	31787180	31787692	GSE148515_Galang_2020_GSM4473030_PC_ATAC_seq_rep4_ATACseq_SRR11539114_peak_23197	38	.	3.67763	5.7958	3.89045	75
chr2	31806293	31806605	GSE148515_Galang_2020_GSM4473030_PC_ATAC_seq_rep4_ATACseq_SRR11539114_peak_23198	19	.	2.88956	3.77693	1.99624	95
chr2	31814018	31815715	GSE148515_Galang_2020_GSM4473030_PC_ATAC_seq_rep4_ATACseq_SRR11539114_peak_23199	345	.	11.8209	37.0999	34.5995	904
chr2	31822676	31823141	GSE148515_Galang_2020_GSM4473030_PC_ATAC_seq_rep4_ATACseq_SRR11539114_peak_23200	68	.	4.72838	8.88871	6.85845	214
chr2	31845752	31846647	GSE148515_Galang_2020_GSM4473030_PC_ATAC_seq_rep4_ATACseq_SRR11539114_peak_23201	68	.	4.72838	8.88871	6.85845	270
chr2	31887085	31887505	GSE148515_Galang_2020_GSM4473030_PC_ATAC_seq_rep4_ATACseq_SRR11539114_peak_23202	93	.	5.51644	11.456	9.3499	109
chr2	31949037	31951834	GSE148515_Galang_2020_GSM4473030_PC_ATAC_seq_rep4_ATACseq_SRR11539114_peak_23203	394	.	12.8717	42.0156	39.4663	1162
chr2	31952232	31955115	GSE148515_Galang_2020_GSM4473030_PC_ATAC_seq_rep4_ATACseq_SRR11539114_peak_23204	407	.	13.1344	43.2669	40.7057	1703
chr2	31962637	31963286	GSE148515_Galang_2020_GSM4473030_PC_ATAC_seq_rep4_ATACseq_SRR11539114_peak_23205	53	.	4.203	7.29074	5.31867	509
chr2	31973524	31975251	GSE148515_Galang_2020_GSM4473030_PC_ATAC_seq_rep4_ATACseq_SRR11539114_peak_23206	1205	.	27.8449	123.756	120.571	849
chr2	32037994	32039371	GSE148515_Galang_2020_GSM4473030_PC_ATAC_seq_rep4_ATACseq_SRR11539114_peak_23207	139	.	6.82988	16.1236	13.9117	924
chr2	32044070	32045043	GSE148515_Galang_2020_GSM4473030_PC_ATAC_seq_rep4_ATACseq_SRR11539114_peak_23208	60	.	4.46569	8.07757	6.0755	721
chr2	32045371	32046949	GSE148515_Galang_2020_GSM4473030_PC_ATAC_seq_rep4_ATACseq_SRR11539114_peak_23209	139	.	6.82988	16.1236	13.9117	779
chr2	32054760	32057564	GSE148515_Galang_2020_GSM4473030_PC_ATAC_seq_rep4_ATACseq_SRR11539114_peak_23210	148	.	7.09257	17.1085	14.8777	900
chr2	32062810	32066818	GSE148515_Galang_2020_GSM4473030_PC_ATAC_seq_rep4_ATACseq_SRR11539114_peak_23211	509	.	15.2359	53.5727	50.9195	1197
chr2	32068897	32069293	GSE148515_Galang_2020_GSM4473030_PC_ATAC_seq_rep4_ATACseq_SRR11539114_peak_23212	45	.	3.94031	6.52963	4.58968	225
chr2	32078473	32079548	GSE148515_Galang_2020_GSM4473030_PC_ATAC_seq_rep4_ATACseq_SRR11539114_peak_23213	60	.	4.46569	8.07757	6.0755	535
chr2	32080043	32081364	GSE148515_Galang_2020_GSM4473030_PC_ATAC_seq_rep4_ATACseq_SRR11539114_peak_23214	76	.	4.99107	9.72291	7.66589	446
chr2	32081687	32085480	GSE148515_Galang_2020_GSM4473030_PC_ATAC_seq_rep4_ATACseq_SRR11539114_peak_23215	741	.	19.7016	76.9814	74.1408	2238
chr2	32086376	32086698	GSE148515_Galang_2020_GSM4473030_PC_ATAC_seq_rep4_ATACseq_SRR11539114_peak_23216	19	.	2.88956	3.77693	1.99624	260
chr2	32087693	32089405	GSE148515_Galang_2020_GSM4473030_PC_ATAC_seq_rep4_ATACseq_SRR11539114_peak_23217	509	.	15.2359	53.5727	50.9195	1131
chr2	32095318	32096783	GSE148515_Galang_2020_GSM4473030_PC_ATAC_seq_rep4_ATACseq_SRR11539114_peak_23218	483	.	14.7105	50.9491	48.3185	243
chr2	32104907	32105802	GSE148515_Galang_2020_GSM4473030_PC_ATAC_seq_rep4_ATACseq_SRR11539114_peak_23219	139	.	6.82988	16.1236	13.9117	464
chr2	32127806	32131858	GSE148515_Galang_2020_GSM4473030_PC_ATAC_seq_rep4_ATACseq_SRR11539114_peak_23220	1158	.	27.0568	119.037	115.886	2173
chr2	32132591	32133045	GSE148515_Galang_2020_GSM4473030_PC_ATAC_seq_rep4_ATACseq_SRR11539114_peak_23221	32	.	3.41494	5.09103	3.22341	192
chr2	32133911	32134615	GSE148515_Galang_2020_GSM4473030_PC_ATAC_seq_rep4_ATACseq_SRR11539114_peak_23222	102	.	5.77913	12.3529	10.224	358
chr2	32137168	32138262	GSE148515_Galang_2020_GSM4473030_PC_ATAC_seq_rep4_ATACseq_SRR11539114_peak_23223	1844	.	38.0897	188.126	184.456	893
chr2	32150570	32153910	GSE148515_Galang_2020_GSM4473030_PC_ATAC_seq_rep4_ATACseq_SRR11539114_peak_23224	1081	.	25.7434	111.256	108.162	579
chr2	32154407	32154916	GSE148515_Galang_2020_GSM4473030_PC_ATAC_seq_rep4_ATACseq_SRR11539114_peak_23225	25	.	3.15225	4.41731	2.59104	442
chr2	32166565	32168552	GSE148515_Galang_2020_GSM4473030_PC_ATAC_seq_rep4_ATACseq_SRR11539114_peak_23226	220	.	8.93138	24.4137	22.0656	1401
chr2	32169354	32172324	GSE148515_Galang_2020_GSM4473030_PC_ATAC_seq_rep4_ATACseq_SRR11539114_peak_23227	148	.	7.09257	17.1085	14.8777	869
chr2	32173806	32176094	GSE148515_Galang_2020_GSM4473030_PC_ATAC_seq_rep4_ATACseq_SRR11539114_peak_23228	1396	.	30.9971	142.99	139.665	836
chr2	32176644	32177674	GSE148515_Galang_2020_GSM4473030_PC_ATAC_seq_rep4_ATACseq_SRR11539114_peak_23229	53	.	4.203	7.29074	5.31867	410
chr2	32179281	32179750	GSE148515_Galang_2020_GSM4473030_PC_ATAC_seq_rep4_ATACseq_SRR11539114_peak_23230	14	.	2.62688	3.17248	1.44337	324
chr2	32182905	32183474	GSE148515_Galang_2020_GSM4473030_PC_ATAC_seq_rep4_ATACseq_SRR11539114_peak_23231	68	.	4.72838	8.88871	6.85845	191
chr2	32191091	32191454	GSE148515_Galang_2020_GSM4473030_PC_ATAC_seq_rep4_ATACseq_SRR11539114_peak_23232	32	.	3.41494	5.09103	3.22341	221
chr2	32191753	32192107	GSE148515_Galang_2020_GSM4473030_PC_ATAC_seq_rep4_ATACseq_SRR11539114_peak_23233	25	.	3.15225	4.41731	2.59104	265
chr2	32218630	32219376	GSE148515_Galang_2020_GSM4473030_PC_ATAC_seq_rep4_ATACseq_SRR11539114_peak_23234	60	.	4.46569	8.07757	6.0755	414
chr2	32235659	32237521	GSE148515_Galang_2020_GSM4473030_PC_ATAC_seq_rep4_ATACseq_SRR11539114_peak_23235	975	.	23.9046	100.549	97.5326	929
chr2	32258978	32260816	GSE148515_Galang_2020_GSM4473030_PC_ATAC_seq_rep4_ATACseq_SRR11539114_peak_23236	358	.	12.0836	38.3151	35.8022	1154
chr2	32287452	32289757	GSE148515_Galang_2020_GSM4473030_PC_ATAC_seq_rep4_ATACseq_SRR11539114_peak_23237	1659	.	35.2001	169.449	165.923	772
chr2	32311613	32313120	GSE148515_Galang_2020_GSM4473030_PC_ATAC_seq_rep4_ATACseq_SRR11539114_peak_23238	287	.	10.5075	31.1714	28.7367	859
chr2	32317454	32318377	GSE148515_Galang_2020_GSM4473030_PC_ATAC_seq_rep4_ATACseq_SRR11539114_peak_23239	60	.	4.46569	8.07757	6.0755	651
chr2	32352178	32353817	GSE148515_Galang_2020_GSM4473030_PC_ATAC_seq_rep4_ATACseq_SRR11539114_peak_23240	382	.	12.609	40.7731	38.2356	1076
chr2	32360796	32362068	GSE148515_Galang_2020_GSM4473030_PC_ATAC_seq_rep4_ATACseq_SRR11539114_peak_23241	231	.	9.19407	25.5106	23.1475	191
chr2	32362592	32363929	GSE148515_Galang_2020_GSM4473030_PC_ATAC_seq_rep4_ATACseq_SRR11539114_peak_23242	960	.	23.6419	99.0382	96.0328	482
chr2	32488292	32489014	GSE148515_Galang_2020_GSM4473030_PC_ATAC_seq_rep4_ATACseq_SRR11539114_peak_23255	68	.	4.72838	8.88871	6.85845	551
chr2	32534023	32538804	GSE148515_Galang_2020_GSM4473030_PC_ATAC_seq_rep4_ATACseq_SRR11539114_peak_23256	1793	.	37.3016	182.995	179.365	1175
chr2	32566011	32566961	GSE148515_Galang_2020_GSM4473030_PC_ATAC_seq_rep4_ATACseq_SRR11539114_peak_23257	93	.	5.51644	11.456	9.3499	606
chr2	32570107	32571343	GSE148515_Galang_2020_GSM4473030_PC_ATAC_seq_rep4_ATACseq_SRR11539114_peak_23258	432	.	13.6598	45.795	43.2103	751
chr2	32574834	32575847	GSE148515_Galang_2020_GSM4473030_PC_ATAC_seq_rep4_ATACseq_SRR11539114_peak_23259	102	.	5.77913	12.3529	10.224	252
chr2	32581348	32581914	GSE148515_Galang_2020_GSM4473030_PC_ATAC_seq_rep4_ATACseq_SRR11539114_peak_23260	120	.	6.3045	14.2031	12.031	234
chr2	32583001	32584204	GSE148515_Galang_2020_GSM4473030_PC_ATAC_seq_rep4_ATACseq_SRR11539114_peak_23261	457	.	14.1851	48.3561	45.7483	598
chr2	32586030	32590545	GSE148515_Galang_2020_GSM4473030_PC_ATAC_seq_rep4_ATACseq_SRR11539114_peak_23262	1066	.	25.4807	109.713	106.63	1054
chr2	32601264	32603046	GSE148515_Galang_2020_GSM4473030_PC_ATAC_seq_rep4_ATACseq_SRR11539114_peak_23263	209	.	8.66869	23.3293	20.9967	1456
chr2	32606022	32611128	GSE148515_Galang_2020_GSM4473030_PC_ATAC_seq_rep4_ATACseq_SRR11539114_peak_23264	784	.	20.4896	81.2968	78.4229	2512
chr2	32619962	32622169	GSE148515_Galang_2020_GSM4473030_PC_ATAC_seq_rep4_ATACseq_SRR11539114_peak_23265	671	.	18.3881	69.905	67.1191	1458
chr2	32623033	32623507	GSE148515_Galang_2020_GSM4473030_PC_ATAC_seq_rep4_ATACseq_SRR11539114_peak_23266	25	.	3.15225	4.41731	2.59104	108
chr2	32624706	32630013	GSE148515_Galang_2020_GSM4473030_PC_ATAC_seq_rep4_ATACseq_SRR11539114_peak_23267	1659	.	35.2001	169.449	165.923	1007
chr2	32631257	32632935	GSE148515_Galang_2020_GSM4473030_PC_ATAC_seq_rep4_ATACseq_SRR11539114_peak_23268	139	.	6.82988	16.1236	13.9117	607
chr2	32642596	32643027	GSE148515_Galang_2020_GSM4473030_PC_ATAC_seq_rep4_ATACseq_SRR11539114_peak_23269	45	.	3.94031	6.52963	4.58968	282
chr2	32653616	32654162	GSE148515_Galang_2020_GSM4473030_PC_ATAC_seq_rep4_ATACseq_SRR11539114_peak_23270	45	.	3.94031	6.52963	4.58968	173
chr2	32661061	32662435	GSE148515_Galang_2020_GSM4473030_PC_ATAC_seq_rep4_ATACseq_SRR11539114_peak_23271	407	.	13.1344	43.2669	40.7057	789
chr2	32665282	32665661	GSE148515_Galang_2020_GSM4473030_PC_ATAC_seq_rep4_ATACseq_SRR11539114_peak_23272	25	.	3.15225	4.41731	2.59104	106
chr2	32689182	32689791	GSE148515_Galang_2020_GSM4473030_PC_ATAC_seq_rep4_ATACseq_SRR11539114_peak_23273	188	.	8.14332	21.1997	18.8989	431
chr2	32693340	32694946	GSE148515_Galang_2020_GSM4473030_PC_ATAC_seq_rep4_ATACseq_SRR11539114_peak_23274	1964	.	39.9285	200.2	196.436	864
chr2	32709997	32710344	GSE148515_Galang_2020_GSM4473030_PC_ATAC_seq_rep4_ATACseq_SRR11539114_peak_23275	32	.	3.41494	5.09103	3.22341	216
chr2	32711460	32714337	GSE148515_Galang_2020_GSM4473030_PC_ATAC_seq_rep4_ATACseq_SRR11539114_peak_23276	3079	.	56.2152	312.63	307.951	1617
chr2	32727199	32727980	GSE148515_Galang_2020_GSM4473030_PC_ATAC_seq_rep4_ATACseq_SRR11539114_peak_23277	496	.	14.9732	52.2571	49.6151	434
chr2	32741068	32741822	GSE148515_Galang_2020_GSM4473030_PC_ATAC_seq_rep4_ATACseq_SRR11539114_peak_23278	60	.	4.46569	8.07757	6.0755	413
chr2	32750931	32752865	GSE148515_Galang_2020_GSM4473030_PC_ATAC_seq_rep4_ATACseq_SRR11539114_peak_23279	616	.	17.3374	64.3543	61.6122	618
chr2	32756839	32758106	GSE148515_Galang_2020_GSM4473030_PC_ATAC_seq_rep4_ATACseq_SRR11539114_peak_23280	1526	.	33.0986	156.11	152.685	390
chr2	32763412	32763701	GSE148515_Galang_2020_GSM4473030_PC_ATAC_seq_rep4_ATACseq_SRR11539114_peak_23281	19	.	2.88956	3.77693	1.99624	11
chr2	32774626	32776631	GSE148515_Galang_2020_GSM4473030_PC_ATAC_seq_rep4_ATACseq_SRR11539114_peak_23282	1445	.	31.7852	147.883	144.522	1014
chr2	32779244	32779531	GSE148515_Galang_2020_GSM4473030_PC_ATAC_seq_rep4_ATACseq_SRR11539114_peak_23283	120	.	6.3045	14.2031	12.031	70
chr2	32784234	32784714	GSE148515_Galang_2020_GSM4473030_PC_ATAC_seq_rep4_ATACseq_SRR11539114_peak_23284	76	.	4.99107	9.72291	7.66589	256
chr2	32791233	32791650	GSE148515_Galang_2020_GSM4473030_PC_ATAC_seq_rep4_ATACseq_SRR11539114_peak_23285	25	.	3.15225	4.41731	2.59104	62
chr2	32797985	32798867	GSE148515_Galang_2020_GSM4473030_PC_ATAC_seq_rep4_ATACseq_SRR11539114_peak_23286	111	.	6.04182	13.2689	11.1179	378
chr2	32829139	32829594	GSE148515_Galang_2020_GSM4473030_PC_ATAC_seq_rep4_ATACseq_SRR11539114_peak_23287	19	.	2.88956	3.77693	1.99624	416
chr2	32837969	32839474	GSE148515_Galang_2020_GSM4473030_PC_ATAC_seq_rep4_ATACseq_SRR11539114_peak_23288	38	.	3.67763	5.7958	3.89045	783
chr2	32844248	32844565	GSE148515_Galang_2020_GSM4473030_PC_ATAC_seq_rep4_ATACseq_SRR11539114_peak_23289	32	.	3.41494	5.09103	3.22341	148
chr2	32845851	32847897	GSE148515_Galang_2020_GSM4473030_PC_ATAC_seq_rep4_ATACseq_SRR11539114_peak_23290	1964	.	39.9285	200.2	196.436	1316
chr2	32857529	32857905	GSE148515_Galang_2020_GSM4473030_PC_ATAC_seq_rep4_ATACseq_SRR11539114_peak_23291	158	.	7.35525	18.1091	15.86	287
chr2	32859145	32859484	GSE148515_Galang_2020_GSM4473030_PC_ATAC_seq_rep4_ATACseq_SRR11539114_peak_23292	53	.	4.203	7.29074	5.31867	83
chr2	32874765	32878532	GSE148515_Galang_2020_GSM4473030_PC_ATAC_seq_rep4_ATACseq_SRR11539114_peak_23293	1316	.	29.6837	134.909	131.642	1316
chr2	32881279	32883543	GSE148515_Galang_2020_GSM4473030_PC_ATAC_seq_rep4_ATACseq_SRR11539114_peak_23294	148	.	7.09257	17.1085	14.8777	811
chr2	32887506	32888993	GSE148515_Galang_2020_GSM4473030_PC_ATAC_seq_rep4_ATACseq_SRR11539114_peak_23295	53	.	4.203	7.29074	5.31867	879
chr2	32891239	32891690	GSE148515_Galang_2020_GSM4473030_PC_ATAC_seq_rep4_ATACseq_SRR11539114_peak_23296	25	.	3.15225	4.41731	2.59104	234
chr2	32906220	32909500	GSE148515_Galang_2020_GSM4473030_PC_ATAC_seq_rep4_ATACseq_SRR11539114_peak_23297	382	.	12.609	40.7731	38.2356	2331
chr2	32911758	32912813	GSE148515_Galang_2020_GSM4473030_PC_ATAC_seq_rep4_ATACseq_SRR11539114_peak_23298	111	.	6.04182	13.2689	11.1179	723
chr2	32914484	32915525	GSE148515_Galang_2020_GSM4473030_PC_ATAC_seq_rep4_ATACseq_SRR11539114_peak_23299	231	.	9.19407	25.5106	23.1475	637
chr2	32928023	32928726	GSE148515_Galang_2020_GSM4473030_PC_ATAC_seq_rep4_ATACseq_SRR11539114_peak_23300	60	.	4.46569	8.07757	6.0755	285
chr2	32957095	32957506	GSE148515_Galang_2020_GSM4473030_PC_ATAC_seq_rep4_ATACseq_SRR11539114_peak_23301	45	.	3.94031	6.52963	4.58968	324
chr2	32960664	32963111	GSE148515_Galang_2020_GSM4473030_PC_ATAC_seq_rep4_ATACseq_SRR11539114_peak_23302	1005	.	24.43	103.585	100.546	1039
chr2	32966066	32970366	GSE148515_Galang_2020_GSM4473030_PC_ATAC_seq_rep4_ATACseq_SRR11539114_peak_23303	1158	.	27.0568	119.037	115.886	982
chr2	32970712	32971068	GSE148515_Galang_2020_GSM4473030_PC_ATAC_seq_rep4_ATACseq_SRR11539114_peak_23304	32	.	3.41494	5.09103	3.22341	47
chr2	32981221	32983352	GSE148515_Galang_2020_GSM4473030_PC_ATAC_seq_rep4_ATACseq_SRR11539114_peak_23305	1300	.	29.421	133.304	130.049	932
chr2	33119229	33119714	GSE148515_Galang_2020_GSM4473030_PC_ATAC_seq_rep4_ATACseq_SRR11539114_peak_23306	53	.	4.203	7.29074	5.31867	71
chr2	33129386	33132796	GSE148515_Galang_2020_GSM4473030_PC_ATAC_seq_rep4_ATACseq_SRR11539114_peak_23307	3135	.	57.0032	318.289	313.573	1517
chr2	33154510	33155177	GSE148515_Galang_2020_GSM4473030_PC_ATAC_seq_rep4_ATACseq_SRR11539114_peak_23308	53	.	4.203	7.29074	5.31867	592
chr2	33159178	33161190	GSE148515_Galang_2020_GSM4473030_PC_ATAC_seq_rep4_ATACseq_SRR11539114_peak_23309	209	.	8.66869	23.3293	20.9967	1511
chr2	33165531	33166292	GSE148515_Galang_2020_GSM4473030_PC_ATAC_seq_rep4_ATACseq_SRR11539114_peak_23310	76	.	4.99107	9.72291	7.66589	436
chr2	33173437	33174052	GSE148515_Galang_2020_GSM4473030_PC_ATAC_seq_rep4_ATACseq_SRR11539114_peak_23311	120	.	6.3045	14.2031	12.031	442
chr2	33201247	33201857	GSE148515_Galang_2020_GSM4473030_PC_ATAC_seq_rep4_ATACseq_SRR11539114_peak_23312	25	.	3.15225	4.41731	2.59104	72
chr2	33202953	33207882	GSE148515_Galang_2020_GSM4473030_PC_ATAC_seq_rep4_ATACseq_SRR11539114_peak_23313	242	.	9.45675	26.6197	24.2417	817
chr2	33215170	33217737	GSE148515_Galang_2020_GSM4473030_PC_ATAC_seq_rep4_ATACseq_SRR11539114_peak_23314	1461	.	32.0479	149.522	146.147	791
chr2	33219495	33219848	GSE148515_Galang_2020_GSM4473030_PC_ATAC_seq_rep4_ATACseq_SRR11539114_peak_23315	25	.	3.15225	4.41731	2.59104	140
chr2	33231772	33232350	GSE148515_Galang_2020_GSM4473030_PC_ATAC_seq_rep4_ATACseq_SRR11539114_peak_23316	45	.	3.94031	6.52963	4.58968	419
chr2	33245440	33246349	GSE148515_Galang_2020_GSM4473030_PC_ATAC_seq_rep4_ATACseq_SRR11539114_peak_23317	25	.	3.15225	4.41731	2.59104	71
chr2	33249176	33249613	GSE148515_Galang_2020_GSM4473030_PC_ATAC_seq_rep4_ATACseq_SRR11539114_peak_23318	19	.	2.88956	3.77693	1.99624	352
chr2	33249963	33250712	GSE148515_Galang_2020_GSM4473030_PC_ATAC_seq_rep4_ATACseq_SRR11539114_peak_23319	38	.	3.67763	5.7958	3.89045	79
chr2	33251151	33254558	GSE148515_Galang_2020_GSM4473030_PC_ATAC_seq_rep4_ATACseq_SRR11539114_peak_23320	199	.	8.406	22.2579	19.941	1102
chr2	33260519	33261641	GSE148515_Galang_2020_GSM4473030_PC_ATAC_seq_rep4_ATACseq_SRR11539114_peak_23321	120	.	6.3045	14.2031	12.031	466
chr2	33265008	33266156	GSE148515_Galang_2020_GSM4473030_PC_ATAC_seq_rep4_ATACseq_SRR11539114_peak_23322	53	.	4.203	7.29074	5.31867	727
chr2	33268230	33269736	GSE148515_Galang_2020_GSM4473030_PC_ATAC_seq_rep4_ATACseq_SRR11539114_peak_23323	220	.	8.93138	24.4137	22.0656	862
chr2	33315372	33317237	GSE148515_Galang_2020_GSM4473030_PC_ATAC_seq_rep4_ATACseq_SRR11539114_peak_23324	231	.	9.19407	25.5106	23.1475	1362
chr2	33318712	33319452	GSE148515_Galang_2020_GSM4473030_PC_ATAC_seq_rep4_ATACseq_SRR11539114_peak_23325	68	.	4.72838	8.88871	6.85845	192
chr2	33348918	33349603	GSE148515_Galang_2020_GSM4473030_PC_ATAC_seq_rep4_ATACseq_SRR11539114_peak_23326	102	.	5.77913	12.3529	10.224	337
chr2	33370028	33372044	GSE148515_Galang_2020_GSM4473030_PC_ATAC_seq_rep4_ATACseq_SRR11539114_peak_23327	1461	.	32.0479	149.522	146.147	1489
chr2	33402078	33402585	GSE148515_Galang_2020_GSM4473030_PC_ATAC_seq_rep4_ATACseq_SRR11539114_peak_23328	19	.	2.88956	3.77693	1.99624	388
chr2	33430509	33431792	GSE148515_Galang_2020_GSM4473030_PC_ATAC_seq_rep4_ATACseq_SRR11539114_peak_23329	370	.	12.3463	39.5396	37.0142	787
chr2	33444199	33444796	GSE148515_Galang_2020_GSM4473030_PC_ATAC_seq_rep4_ATACseq_SRR11539114_peak_23330	102	.	5.77913	12.3529	10.224	297
chr2	33467040	33468748	GSE148515_Galang_2020_GSM4473030_PC_ATAC_seq_rep4_ATACseq_SRR11539114_peak_23331	358	.	12.0836	38.3151	35.8022	1313
chr2	33486918	33487310	GSE148515_Galang_2020_GSM4473030_PC_ATAC_seq_rep4_ATACseq_SRR11539114_peak_23332	32	.	3.41494	5.09103	3.22341	164
chr2	33543938	33545171	GSE148515_Galang_2020_GSM4473030_PC_ATAC_seq_rep4_ATACseq_SRR11539114_peak_23333	102	.	5.77913	12.3529	10.224	451
chr2	33580387	33581064	GSE148515_Galang_2020_GSM4473030_PC_ATAC_seq_rep4_ATACseq_SRR11539114_peak_23334	76	.	4.99107	9.72291	7.66589	355
chr2	33582828	33583445	GSE148515_Galang_2020_GSM4473030_PC_ATAC_seq_rep4_ATACseq_SRR11539114_peak_23335	32	.	3.41494	5.09103	3.22341	134
chr2	33592847	33593562	GSE148515_Galang_2020_GSM4473030_PC_ATAC_seq_rep4_ATACseq_SRR11539114_peak_23336	102	.	5.77913	12.3529	10.224	562
chr2	33611081	33611413	GSE148515_Galang_2020_GSM4473030_PC_ATAC_seq_rep4_ATACseq_SRR11539114_peak_23337	14	.	2.62688	3.17248	1.44337	107
chr2	33631663	33632543	GSE148515_Galang_2020_GSM4473030_PC_ATAC_seq_rep4_ATACseq_SRR11539114_peak_23338	45	.	3.94031	6.52963	4.58968	280
chr2	33635929	33636258	GSE148515_Galang_2020_GSM4473030_PC_ATAC_seq_rep4_ATACseq_SRR11539114_peak_23339	14	.	2.62688	3.17248	1.44337	237
chr2	33639055	33641408	GSE148515_Galang_2020_GSM4473030_PC_ATAC_seq_rep4_ATACseq_SRR11539114_peak_23340	84	.	5.25375	10.579	8.49674	1789
chr2	33642211	33643827	GSE148515_Galang_2020_GSM4473030_PC_ATAC_seq_rep4_ATACseq_SRR11539114_peak_23341	129	.	6.56719	15.155	12.9626	1001
chr2	33665371	33665685	GSE148515_Galang_2020_GSM4473030_PC_ATAC_seq_rep4_ATACseq_SRR11539114_peak_23342	38	.	3.67763	5.7958	3.89045	176
chr2	33727657	33729814	GSE148515_Galang_2020_GSM4473030_PC_ATAC_seq_rep4_ATACseq_SRR11539114_peak_23343	120	.	6.3045	14.2031	12.031	1104
chr2	33733470	33733851	GSE148515_Galang_2020_GSM4473030_PC_ATAC_seq_rep4_ATACseq_SRR11539114_peak_23344	25	.	3.15225	4.41731	2.59104	259
chr2	33734512	33735726	GSE148515_Galang_2020_GSM4473030_PC_ATAC_seq_rep4_ATACseq_SRR11539114_peak_23345	111	.	6.04182	13.2689	11.1179	618
chr2	33736833	33737417	GSE148515_Galang_2020_GSM4473030_PC_ATAC_seq_rep4_ATACseq_SRR11539114_peak_23346	68	.	4.72838	8.88871	6.85845	91
chr2	33746127	33747048	GSE148515_Galang_2020_GSM4473030_PC_ATAC_seq_rep4_ATACseq_SRR11539114_peak_23347	168	.	7.61794	19.1249	16.858	551
chr2	33747970	33748493	GSE148515_Galang_2020_GSM4473030_PC_ATAC_seq_rep4_ATACseq_SRR11539114_peak_23348	32	.	3.41494	5.09103	3.22341	270
chr2	33753386	33755613	GSE148515_Galang_2020_GSM4473030_PC_ATAC_seq_rep4_ATACseq_SRR11539114_peak_23349	178	.	7.88063	20.1552	17.8711	306
chr2	33794290	33795021	GSE148515_Galang_2020_GSM4473030_PC_ATAC_seq_rep4_ATACseq_SRR11539114_peak_23350	139	.	6.82988	16.1236	13.9117	384
chr2	33801326	33801973	GSE148515_Galang_2020_GSM4473030_PC_ATAC_seq_rep4_ATACseq_SRR11539114_peak_23351	32	.	3.41494	5.09103	3.22341	391
chr2	33810155	33810449	GSE148515_Galang_2020_GSM4473030_PC_ATAC_seq_rep4_ATACseq_SRR11539114_peak_23352	45	.	3.94031	6.52963	4.58968	188
chr2	33821521	33821933	GSE148515_Galang_2020_GSM4473030_PC_ATAC_seq_rep4_ATACseq_SRR11539114_peak_23353	53	.	4.203	7.29074	5.31867	240
chr2	33843239	33844128	GSE148515_Galang_2020_GSM4473030_PC_ATAC_seq_rep4_ATACseq_SRR11539114_peak_23354	178	.	7.88063	20.1552	17.8711	490
chr2	33886530	33888164	GSE148515_Galang_2020_GSM4473030_PC_ATAC_seq_rep4_ATACseq_SRR11539114_peak_23355	548	.	16.0239	57.5634	54.8764	936
chr2	33903225	33903536	GSE148515_Galang_2020_GSM4473030_PC_ATAC_seq_rep4_ATACseq_SRR11539114_peak_23356	53	.	4.203	7.29074	5.31867	116
chr2	33973524	33974016	GSE148515_Galang_2020_GSM4473030_PC_ATAC_seq_rep4_ATACseq_SRR11539114_peak_23357	60	.	4.46569	8.07757	6.0755	94
chr2	34249538	34250248	GSE148515_Galang_2020_GSM4473030_PC_ATAC_seq_rep4_ATACseq_SRR11539114_peak_23358	60	.	4.46569	8.07757	6.0755	463
chr2	34370600	34373856	GSE148515_Galang_2020_GSM4473030_PC_ATAC_seq_rep4_ATACseq_SRR11539114_peak_23359	1743	.	36.5136	177.892	174.301	2259
chr2	34406288	34407798	GSE148515_Galang_2020_GSM4473030_PC_ATAC_seq_rep4_ATACseq_SRR11539114_peak_23360	470	.	14.4478	49.6487	47.0295	600
chr2	34409898	34410250	GSE148515_Galang_2020_GSM4473030_PC_ATAC_seq_rep4_ATACseq_SRR11539114_peak_23361	19	.	2.88956	3.77693	1.99624	10
chr2	34588170	34588831	GSE148515_Galang_2020_GSM4473030_PC_ATAC_seq_rep4_ATACseq_SRR11539114_peak_23362	25	.	3.15225	4.41731	2.59104	69
chr2	34591500	34592731	GSE148515_Galang_2020_GSM4473030_PC_ATAC_seq_rep4_ATACseq_SRR11539114_peak_23363	32	.	3.41494	5.09103	3.22341	204
chr2	34638959	34639541	GSE148515_Galang_2020_GSM4473030_PC_ATAC_seq_rep4_ATACseq_SRR11539114_peak_23364	60	.	4.46569	8.07757	6.0755	514
chr2	34646134	34646923	GSE148515_Galang_2020_GSM4473030_PC_ATAC_seq_rep4_ATACseq_SRR11539114_peak_23365	199	.	8.406	22.2579	19.941	269
chr2	34669074	34670352	GSE148515_Galang_2020_GSM4473030_PC_ATAC_seq_rep4_ATACseq_SRR11539114_peak_23366	102	.	5.77913	12.3529	10.224	483
chr2	34670834	34671960	GSE148515_Galang_2020_GSM4473030_PC_ATAC_seq_rep4_ATACseq_SRR11539114_peak_23367	102	.	5.77913	12.3529	10.224	854
chr2	34753281	34755135	GSE148515_Galang_2020_GSM4473030_PC_ATAC_seq_rep4_ATACseq_SRR11539114_peak_23368	1412	.	31.2598	144.618	141.28	984
chr2	34770848	34776578	GSE148515_Galang_2020_GSM4473030_PC_ATAC_seq_rep4_ATACseq_SRR11539114_peak_23369	2764	.	51.7495	280.915	276.483	1068
chr2	34777011	34784381	GSE148515_Galang_2020_GSM4473030_PC_ATAC_seq_rep4_ATACseq_SRR11539114_peak_23370	139	.	6.82988	16.1236	13.9117	6112
chr2	34799035	34800556	GSE148515_Galang_2020_GSM4473030_PC_ATAC_seq_rep4_ATACseq_SRR11539114_peak_23371	575	.	16.5493	60.2594	57.5502	765
chr2	34801024	34803239	GSE148515_Galang_2020_GSM4473030_PC_ATAC_seq_rep4_ATACseq_SRR11539114_peak_23372	1221	.	28.1076	125.338	122.141	1280
chr2	34825566	34826916	GSE148515_Galang_2020_GSM4473030_PC_ATAC_seq_rep4_ATACseq_SRR11539114_peak_23373	483	.	14.7105	50.9491	48.3185	644
chr2	34869848	34872043	GSE148515_Galang_2020_GSM4473030_PC_ATAC_seq_rep4_ATACseq_SRR11539114_peak_23374	1675	.	35.4628	171.131	167.593	1211
chr2	34961138	34961451	GSE148515_Galang_2020_GSM4473030_PC_ATAC_seq_rep4_ATACseq_SRR11539114_peak_23377	19	.	2.88956	3.77693	1.99624	61
chr2	34981729	34982946	GSE148515_Galang_2020_GSM4473030_PC_ATAC_seq_rep4_ATACseq_SRR11539114_peak_23378	84	.	5.25375	10.579	8.49674	533
chr2	35131731	35133240	GSE148515_Galang_2020_GSM4473030_PC_ATAC_seq_rep4_ATACseq_SRR11539114_peak_23380	470	.	14.4478	49.6487	47.0295	509
chr2	35171048	35172521	GSE148515_Galang_2020_GSM4473030_PC_ATAC_seq_rep4_ATACseq_SRR11539114_peak_23381	129	.	6.56719	15.155	12.9626	563
chr2	35198865	35202027	GSE148515_Galang_2020_GSM4473030_PC_ATAC_seq_rep4_ATACseq_SRR11539114_peak_23382	2618	.	49.648	266.208	261.895	2138
chr2	35214157	35215616	GSE148515_Galang_2020_GSM4473030_PC_ATAC_seq_rep4_ATACseq_SRR11539114_peak_23383	68	.	4.72838	8.88871	6.85845	824
chr2	35255911	35257222	GSE148515_Galang_2020_GSM4473030_PC_ATAC_seq_rep4_ATACseq_SRR11539114_peak_23384	242	.	9.45675	26.6197	24.2417	386
chr2	35259425	35260028	GSE148515_Galang_2020_GSM4473030_PC_ATAC_seq_rep4_ATACseq_SRR11539114_peak_23385	120	.	6.3045	14.2031	12.031	113
chr2	35264658	35266135	GSE148515_Galang_2020_GSM4473030_PC_ATAC_seq_rep4_ATACseq_SRR11539114_peak_23386	168	.	7.61794	19.1249	16.858	787
chr2	35267019	35268316	GSE148515_Galang_2020_GSM4473030_PC_ATAC_seq_rep4_ATACseq_SRR11539114_peak_23387	45	.	3.94031	6.52963	4.58968	794
chr2	35269296	35271351	GSE148515_Galang_2020_GSM4473030_PC_ATAC_seq_rep4_ATACseq_SRR11539114_peak_23388	148	.	7.09257	17.1085	14.8777	1423
chr2	35273385	35274087	GSE148515_Galang_2020_GSM4473030_PC_ATAC_seq_rep4_ATACseq_SRR11539114_peak_23389	93	.	5.51644	11.456	9.3499	307
chr2	35277172	35278198	GSE148515_Galang_2020_GSM4473030_PC_ATAC_seq_rep4_ATACseq_SRR11539114_peak_23390	178	.	7.88063	20.1552	17.8711	762
chr2	35289006	35289439	GSE148515_Galang_2020_GSM4473030_PC_ATAC_seq_rep4_ATACseq_SRR11539114_peak_23391	60	.	4.46569	8.07757	6.0755	248
chr2	35291198	35293172	GSE148515_Galang_2020_GSM4473030_PC_ATAC_seq_rep4_ATACseq_SRR11539114_peak_23392	148	.	7.09257	17.1085	14.8777	1718
chr2	35297842	35298767	GSE148515_Galang_2020_GSM4473030_PC_ATAC_seq_rep4_ATACseq_SRR11539114_peak_23393	120	.	6.3045	14.2031	12.031	329
chr2	35316987	35317870	GSE148515_Galang_2020_GSM4473030_PC_ATAC_seq_rep4_ATACseq_SRR11539114_peak_23394	19	.	2.88956	3.77693	1.99624	523
chr2	35322158	35324219	GSE148515_Galang_2020_GSM4473030_PC_ATAC_seq_rep4_ATACseq_SRR11539114_peak_23395	345	.	11.8209	37.0999	34.5995	837
chr2	35335294	35338293	GSE148515_Galang_2020_GSM4473030_PC_ATAC_seq_rep4_ATACseq_SRR11539114_peak_23396	1300	.	29.421	133.304	130.049	1797
chr2	35349177	35349654	GSE148515_Galang_2020_GSM4473030_PC_ATAC_seq_rep4_ATACseq_SRR11539114_peak_23397	68	.	4.72838	8.88871	6.85845	276
chr2	35397408	35397840	GSE148515_Galang_2020_GSM4473030_PC_ATAC_seq_rep4_ATACseq_SRR11539114_peak_23398	45	.	3.94031	6.52963	4.58968	145
chr2	35431623	35432705	GSE148515_Galang_2020_GSM4473030_PC_ATAC_seq_rep4_ATACseq_SRR11539114_peak_23399	68	.	4.72838	8.88871	6.85845	485
chr2	35434736	35435347	GSE148515_Galang_2020_GSM4473030_PC_ATAC_seq_rep4_ATACseq_SRR11539114_peak_23400	139	.	6.82988	16.1236	13.9117	225
chr2	35461159	35463132	GSE148515_Galang_2020_GSM4473030_PC_ATAC_seq_rep4_ATACseq_SRR11539114_peak_23401	102	.	5.77913	12.3529	10.224	659
chr2	35463481	35464209	GSE148515_Galang_2020_GSM4473030_PC_ATAC_seq_rep4_ATACseq_SRR11539114_peak_23402	45	.	3.94031	6.52963	4.58968	131
chr2	35480477	35480894	GSE148515_Galang_2020_GSM4473030_PC_ATAC_seq_rep4_ATACseq_SRR11539114_peak_23403	76	.	4.99107	9.72291	7.66589	251
chr2	35539706	35540356	GSE148515_Galang_2020_GSM4473030_PC_ATAC_seq_rep4_ATACseq_SRR11539114_peak_23408	38	.	3.67763	5.7958	3.89045	37
chr2	35543930	35545834	GSE148515_Galang_2020_GSM4473030_PC_ATAC_seq_rep4_ATACseq_SRR11539114_peak_23409	158	.	7.35525	18.1091	15.86	912
chr2	35558269	35559525	GSE148515_Galang_2020_GSM4473030_PC_ATAC_seq_rep4_ATACseq_SRR11539114_peak_23410	60	.	4.46569	8.07757	6.0755	295
chr2	35560113	35560498	GSE148515_Galang_2020_GSM4473030_PC_ATAC_seq_rep4_ATACseq_SRR11539114_peak_23411	19	.	2.88956	3.77693	1.99624	167
chr2	35563575	35564438	GSE148515_Galang_2020_GSM4473030_PC_ATAC_seq_rep4_ATACseq_SRR11539114_peak_23412	298	.	10.7702	32.3367	29.8885	366
chr2	35581038	35585253	GSE148515_Galang_2020_GSM4473030_PC_ATAC_seq_rep4_ATACseq_SRR11539114_peak_23413	1112	.	26.2688	114.356	111.239	1666
chr2	35586734	35593606	GSE148515_Galang_2020_GSM4473030_PC_ATAC_seq_rep4_ATACseq_SRR11539114_peak_23414	1592	.	34.1494	162.753	159.278	1701
chr2	35594609	35596978	GSE148515_Galang_2020_GSM4473030_PC_ATAC_seq_rep4_ATACseq_SRR11539114_peak_23415	38	.	3.67763	5.7958	3.89045	809
chr2	35605664	35606612	GSE148515_Galang_2020_GSM4473030_PC_ATAC_seq_rep4_ATACseq_SRR11539114_peak_23416	38	.	3.67763	5.7958	3.89045	336
chr2	35606998	35607978	GSE148515_Galang_2020_GSM4473030_PC_ATAC_seq_rep4_ATACseq_SRR11539114_peak_23417	45	.	3.94031	6.52963	4.58968	383
chr2	35608531	35612422	GSE148515_Galang_2020_GSM4473030_PC_ATAC_seq_rep4_ATACseq_SRR11539114_peak_23418	588	.	16.812	61.6177	58.8974	965
chr2	35613616	35614247	GSE148515_Galang_2020_GSM4473030_PC_ATAC_seq_rep4_ATACseq_SRR11539114_peak_23419	32	.	3.41494	5.09103	3.22341	538
chr2	35621337	35623465	GSE148515_Galang_2020_GSM4473030_PC_ATAC_seq_rep4_ATACseq_SRR11539114_peak_23420	298	.	10.7702	32.3367	29.8885	731
chr2	35623896	35624269	GSE148515_Galang_2020_GSM4473030_PC_ATAC_seq_rep4_ATACseq_SRR11539114_peak_23421	60	.	4.46569	8.07757	6.0755	142
chr2	35626342	35628221	GSE148515_Galang_2020_GSM4473030_PC_ATAC_seq_rep4_ATACseq_SRR11539114_peak_23422	38	.	3.67763	5.7958	3.89045	1398
chr2	35641780	35642164	GSE148515_Galang_2020_GSM4473030_PC_ATAC_seq_rep4_ATACseq_SRR11539114_peak_23423	25	.	3.15225	4.41731	2.59104	224
chr2	35642566	35643230	GSE148515_Galang_2020_GSM4473030_PC_ATAC_seq_rep4_ATACseq_SRR11539114_peak_23424	32	.	3.41494	5.09103	3.22341	255
chr2	35649193	35650177	GSE148515_Galang_2020_GSM4473030_PC_ATAC_seq_rep4_ATACseq_SRR11539114_peak_23425	93	.	5.51644	11.456	9.3499	714
chr2	35657852	35659365	GSE148515_Galang_2020_GSM4473030_PC_ATAC_seq_rep4_ATACseq_SRR11539114_peak_23426	209	.	8.66869	23.3293	20.9967	703
chr2	35659827	35662522	GSE148515_Galang_2020_GSM4473030_PC_ATAC_seq_rep4_ATACseq_SRR11539114_peak_23427	432	.	13.6598	45.795	43.2103	1638
chr2	35672053	35672494	GSE148515_Galang_2020_GSM4473030_PC_ATAC_seq_rep4_ATACseq_SRR11539114_peak_23428	45	.	3.94031	6.52963	4.58968	317
chr2	35675852	35676665	GSE148515_Galang_2020_GSM4473030_PC_ATAC_seq_rep4_ATACseq_SRR11539114_peak_23429	68	.	4.72838	8.88871	6.85845	486
chr2	35677813	35678915	GSE148515_Galang_2020_GSM4473030_PC_ATAC_seq_rep4_ATACseq_SRR11539114_peak_23430	53	.	4.203	7.29074	5.31867	223
chr2	35680072	35681830	GSE148515_Galang_2020_GSM4473030_PC_ATAC_seq_rep4_ATACseq_SRR11539114_peak_23431	111	.	6.04182	13.2689	11.1179	550
chr2	35683381	35685035	GSE148515_Galang_2020_GSM4473030_PC_ATAC_seq_rep4_ATACseq_SRR11539114_peak_23432	188	.	8.14332	21.1997	18.8989	827
chr2	35690925	35692575	GSE148515_Galang_2020_GSM4473030_PC_ATAC_seq_rep4_ATACseq_SRR11539114_peak_23433	264	.	9.98213	28.8731	26.4663	817
chr2	35693286	35694297	GSE148515_Galang_2020_GSM4473030_PC_ATAC_seq_rep4_ATACseq_SRR11539114_peak_23434	53	.	4.203	7.29074	5.31867	87
chr2	35714036	35715764	GSE148515_Galang_2020_GSM4473030_PC_ATAC_seq_rep4_ATACseq_SRR11539114_peak_23435	209	.	8.66869	23.3293	20.9967	860
chr2	35729246	35730192	GSE148515_Galang_2020_GSM4473030_PC_ATAC_seq_rep4_ATACseq_SRR11539114_peak_23436	45	.	3.94031	6.52963	4.58968	376
chr2	35759076	35759973	GSE148515_Galang_2020_GSM4473030_PC_ATAC_seq_rep4_ATACseq_SRR11539114_peak_23437	25	.	3.15225	4.41731	2.59104	325
chr2	35767534	35769731	GSE148515_Galang_2020_GSM4473030_PC_ATAC_seq_rep4_ATACseq_SRR11539114_peak_23438	231	.	9.19407	25.5106	23.1475	1137
chr2	35774422	35778045	GSE148515_Galang_2020_GSM4473030_PC_ATAC_seq_rep4_ATACseq_SRR11539114_peak_23439	1081	.	25.7434	111.256	108.162	1433
chr2	35780303	35780979	GSE148515_Galang_2020_GSM4473030_PC_ATAC_seq_rep4_ATACseq_SRR11539114_peak_23440	14	.	2.62688	3.17248	1.44337	250
chr2	35811733	35812722	GSE148515_Galang_2020_GSM4473030_PC_ATAC_seq_rep4_ATACseq_SRR11539114_peak_23441	76	.	4.99107	9.72291	7.66589	185
chr2	35815882	35816275	GSE148515_Galang_2020_GSM4473030_PC_ATAC_seq_rep4_ATACseq_SRR11539114_peak_23442	45	.	3.94031	6.52963	4.58968	281
chr2	35825367	35826237	GSE148515_Galang_2020_GSM4473030_PC_ATAC_seq_rep4_ATACseq_SRR11539114_peak_23443	45	.	3.94031	6.52963	4.58968	180
chr2	35831470	35831818	GSE148515_Galang_2020_GSM4473030_PC_ATAC_seq_rep4_ATACseq_SRR11539114_peak_23444	68	.	4.72838	8.88871	6.85845	211
chr2	35840947	35841380	GSE148515_Galang_2020_GSM4473030_PC_ATAC_seq_rep4_ATACseq_SRR11539114_peak_23445	14	.	2.62688	3.17248	1.44337	327
chr2	35860174	35861631	GSE148515_Galang_2020_GSM4473030_PC_ATAC_seq_rep4_ATACseq_SRR11539114_peak_23446	102	.	5.77913	12.3529	10.224	1162
chr2	35875202	35876178	GSE148515_Galang_2020_GSM4473030_PC_ATAC_seq_rep4_ATACseq_SRR11539114_peak_23447	209	.	8.66869	23.3293	20.9967	587
chr2	35900528	35901203	GSE148515_Galang_2020_GSM4473030_PC_ATAC_seq_rep4_ATACseq_SRR11539114_peak_23448	129	.	6.56719	15.155	12.9626	451
chr2	35906124	35907162	GSE148515_Galang_2020_GSM4473030_PC_ATAC_seq_rep4_ATACseq_SRR11539114_peak_23449	148	.	7.09257	17.1085	14.8777	509
chr2	35928069	35928475	GSE148515_Galang_2020_GSM4473030_PC_ATAC_seq_rep4_ATACseq_SRR11539114_peak_23450	148	.	7.09257	17.1085	14.8777	179
chr2	35930656	35931020	GSE148515_Galang_2020_GSM4473030_PC_ATAC_seq_rep4_ATACseq_SRR11539114_peak_23451	45	.	3.94031	6.52963	4.58968	87
chr2	35977911	35980531	GSE148515_Galang_2020_GSM4473030_PC_ATAC_seq_rep4_ATACseq_SRR11539114_peak_23452	1066	.	25.4807	109.713	106.63	1587
chr2	35983721	35984656	GSE148515_Galang_2020_GSM4473030_PC_ATAC_seq_rep4_ATACseq_SRR11539114_peak_23453	111	.	6.04182	13.2689	11.1179	389
chr2	35993602	35997671	GSE148515_Galang_2020_GSM4473030_PC_ATAC_seq_rep4_ATACseq_SRR11539114_peak_23454	535	.	15.7613	56.226	53.5502	789
chr2	36021551	36022204	GSE148515_Galang_2020_GSM4473030_PC_ATAC_seq_rep4_ATACseq_SRR11539114_peak_23457	120	.	6.3045	14.2031	12.031	225
chr2	36048285	36049982	GSE148515_Galang_2020_GSM4473030_PC_ATAC_seq_rep4_ATACseq_SRR11539114_peak_23458	1127	.	26.5315	115.912	112.784	1026
chr2	36090998	36092249	GSE148515_Galang_2020_GSM4473030_PC_ATAC_seq_rep4_ATACseq_SRR11539114_peak_23459	120	.	6.3045	14.2031	12.031	467
chr2	36102187	36106272	GSE148515_Galang_2020_GSM4473030_PC_ATAC_seq_rep4_ATACseq_SRR11539114_peak_23460	188	.	8.14332	21.1997	18.8989	2833
chr2	36135146	36138083	GSE148515_Galang_2020_GSM4473030_PC_ATAC_seq_rep4_ATACseq_SRR11539114_peak_23461	1559	.	33.624	159.424	155.975	1515
chr2	36138702	36139448	GSE148515_Galang_2020_GSM4473030_PC_ATAC_seq_rep4_ATACseq_SRR11539114_peak_23462	68	.	4.72838	8.88871	6.85845	596
chr2	36183510	36183958	GSE148515_Galang_2020_GSM4473030_PC_ATAC_seq_rep4_ATACseq_SRR11539114_peak_23463	25	.	3.15225	4.41731	2.59104	22
chr2	36197952	36199024	GSE148515_Galang_2020_GSM4473030_PC_ATAC_seq_rep4_ATACseq_SRR11539114_peak_23464	76	.	4.99107	9.72291	7.66589	573
chr2	36202334	36203942	GSE148515_Galang_2020_GSM4473030_PC_ATAC_seq_rep4_ATACseq_SRR11539114_peak_23465	178	.	7.88063	20.1552	17.8711	1124
chr2	36212485	36215258	GSE148515_Galang_2020_GSM4473030_PC_ATAC_seq_rep4_ATACseq_SRR11539114_peak_23466	945	.	23.3792	97.5321	94.5376	1270
chr2	36230210	36231043	GSE148515_Galang_2020_GSM4473030_PC_ATAC_seq_rep4_ATACseq_SRR11539114_peak_23467	129	.	6.56719	15.155	12.9626	477
chr2	36234761	36236240	GSE148515_Galang_2020_GSM4473030_PC_ATAC_seq_rep4_ATACseq_SRR11539114_peak_23468	139	.	6.82988	16.1236	13.9117	1220
chr2	37422157	37423866	GSE148515_Galang_2020_GSM4473030_PC_ATAC_seq_rep4_ATACseq_SRR11539114_peak_23470	1510	.	32.836	154.457	151.046	743
chr2	37430572	37431767	GSE148515_Galang_2020_GSM4473030_PC_ATAC_seq_rep4_ATACseq_SRR11539114_peak_23471	419	.	13.3971	44.5267	41.9538	354
chr2	37442647	37443752	GSE148515_Galang_2020_GSM4473030_PC_ATAC_seq_rep4_ATACseq_SRR11539114_peak_23472	990	.	24.1673	102.065	99.0371	602
chr2	37451664	37453015	GSE148515_Galang_2020_GSM4473030_PC_ATAC_seq_rep4_ATACseq_SRR11539114_peak_23473	1158	.	27.0568	119.037	115.886	589
chr2	37548916	37549531	GSE148515_Galang_2020_GSM4473030_PC_ATAC_seq_rep4_ATACseq_SRR11539114_peak_23474	32	.	3.41494	5.09103	3.22341	130
chr2	37701939	37704789	GSE148515_Galang_2020_GSM4473030_PC_ATAC_seq_rep4_ATACseq_SRR11539114_peak_23475	2420	.	46.7584	246.225	242.079	1340
chr2	37758314	37758710	GSE148515_Galang_2020_GSM4473030_PC_ATAC_seq_rep4_ATACseq_SRR11539114_peak_23476	19	.	2.88956	3.77693	1.99624	336
chr2	37765091	37765374	GSE148515_Galang_2020_GSM4473030_PC_ATAC_seq_rep4_ATACseq_SRR11539114_peak_23477	53	.	4.203	7.29074	5.31867	169
chr2	37771289	37772424	GSE148515_Galang_2020_GSM4473030_PC_ATAC_seq_rep4_ATACseq_SRR11539114_peak_23478	345	.	11.8209	37.0999	34.5995	484
chr2	37774724	37775081	GSE148515_Galang_2020_GSM4473030_PC_ATAC_seq_rep4_ATACseq_SRR11539114_peak_23479	45	.	3.94031	6.52963	4.58968	98
chr2	37775894	37776540	GSE148515_Galang_2020_GSM4473030_PC_ATAC_seq_rep4_ATACseq_SRR11539114_peak_23480	60	.	4.46569	8.07757	6.0755	364
chr2	37779952	37781710	GSE148515_Galang_2020_GSM4473030_PC_ATAC_seq_rep4_ATACseq_SRR11539114_peak_23481	168	.	7.61794	19.1249	16.858	561
chr2	37786368	37786805	GSE148515_Galang_2020_GSM4473030_PC_ATAC_seq_rep4_ATACseq_SRR11539114_peak_23482	76	.	4.99107	9.72291	7.66589	211
chr2	37788103	37789496	GSE148515_Galang_2020_GSM4473030_PC_ATAC_seq_rep4_ATACseq_SRR11539114_peak_23483	102	.	5.77913	12.3529	10.224	791
chr2	37792799	37793139	GSE148515_Galang_2020_GSM4473030_PC_ATAC_seq_rep4_ATACseq_SRR11539114_peak_23484	19	.	2.88956	3.77693	1.99624	4
chr2	37796147	37796713	GSE148515_Galang_2020_GSM4473030_PC_ATAC_seq_rep4_ATACseq_SRR11539114_peak_23485	84	.	5.25375	10.579	8.49674	189
chr2	37802425	37803091	GSE148515_Galang_2020_GSM4473030_PC_ATAC_seq_rep4_ATACseq_SRR11539114_peak_23486	84	.	5.25375	10.579	8.49674	528
chr2	37811706	37811993	GSE148515_Galang_2020_GSM4473030_PC_ATAC_seq_rep4_ATACseq_SRR11539114_peak_23487	60	.	4.46569	8.07757	6.0755	83
chr2	37815342	37815936	GSE148515_Galang_2020_GSM4473030_PC_ATAC_seq_rep4_ATACseq_SRR11539114_peak_23488	45	.	3.94031	6.52963	4.58968	443
chr2	38286275	38287679	GSE148515_Galang_2020_GSM4473030_PC_ATAC_seq_rep4_ATACseq_SRR11539114_peak_23489	886	.	22.3284	91.5564	88.606	1046
chr2	38338878	38340035	GSE148515_Galang_2020_GSM4473030_PC_ATAC_seq_rep4_ATACseq_SRR11539114_peak_23490	120	.	6.3045	14.2031	12.031	648
chr2	38348111	38348554	GSE148515_Galang_2020_GSM4473030_PC_ATAC_seq_rep4_ATACseq_SRR11539114_peak_23491	60	.	4.46569	8.07757	6.0755	115
chr2	38350355	38352472	GSE148515_Galang_2020_GSM4473030_PC_ATAC_seq_rep4_ATACseq_SRR11539114_peak_23492	148	.	7.09257	17.1085	14.8777	753
chr2	38356562	38357613	GSE148515_Galang_2020_GSM4473030_PC_ATAC_seq_rep4_ATACseq_SRR11539114_peak_23493	25	.	3.15225	4.41731	2.59104	826
chr2	38375559	38376168	GSE148515_Galang_2020_GSM4473030_PC_ATAC_seq_rep4_ATACseq_SRR11539114_peak_23494	38	.	3.67763	5.7958	3.89045	474
chr2	38394487	38396059	GSE148515_Galang_2020_GSM4473030_PC_ATAC_seq_rep4_ATACseq_SRR11539114_peak_23495	178	.	7.88063	20.1552	17.8711	971
chr2	38429713	38430312	GSE148515_Galang_2020_GSM4473030_PC_ATAC_seq_rep4_ATACseq_SRR11539114_peak_23496	32	.	3.41494	5.09103	3.22341	380
chr2	38460586	38461177	GSE148515_Galang_2020_GSM4473030_PC_ATAC_seq_rep4_ATACseq_SRR11539114_peak_23497	93	.	5.51644	11.456	9.3499	447
chr2	38511442	38512592	GSE148515_Galang_2020_GSM4473030_PC_ATAC_seq_rep4_ATACseq_SRR11539114_peak_23498	522	.	15.4986	54.8957	52.2313	389
chr2	38530234	38531779	GSE148515_Galang_2020_GSM4473030_PC_ATAC_seq_rep4_ATACseq_SRR11539114_peak_23499	275	.	10.2448	30.0168	27.5959	774
chr2	38533096	38533799	GSE148515_Galang_2020_GSM4473030_PC_ATAC_seq_rep4_ATACseq_SRR11539114_peak_23500	53	.	4.203	7.29074	5.31867	269
chr2	38608679	38609134	GSE148515_Galang_2020_GSM4473030_PC_ATAC_seq_rep4_ATACseq_SRR11539114_peak_23501	19	.	2.88956	3.77693	1.99624	278
chr2	38643363	38644466	GSE148515_Galang_2020_GSM4473030_PC_ATAC_seq_rep4_ATACseq_SRR11539114_peak_23502	334	.	11.5583	35.8943	33.4067	619
chr2	38688766	38689297	GSE148515_Galang_2020_GSM4473030_PC_ATAC_seq_rep4_ATACseq_SRR11539114_peak_23503	45	.	3.94031	6.52963	4.58968	152
chr2	38710384	38712556	GSE148515_Galang_2020_GSM4473030_PC_ATAC_seq_rep4_ATACseq_SRR11539114_peak_23504	68	.	4.72838	8.88871	6.85845	461
chr2	38822932	38825203	GSE148515_Galang_2020_GSM4473030_PC_ATAC_seq_rep4_ATACseq_SRR11539114_peak_23505	358	.	12.0836	38.3151	35.8022	371
chr2	38925062	38927758	GSE148515_Galang_2020_GSM4473030_PC_ATAC_seq_rep4_ATACseq_SRR11539114_peak_23506	2085	.	41.7673	212.415	208.55	1417
chr2	38931734	38932201	GSE148515_Galang_2020_GSM4473030_PC_ATAC_seq_rep4_ATACseq_SRR11539114_peak_23507	148	.	7.09257	17.1085	14.8777	271
chr2	38950101	38951083	GSE148515_Galang_2020_GSM4473030_PC_ATAC_seq_rep4_ATACseq_SRR11539114_peak_23508	358	.	12.0836	38.3151	35.8022	444
chr2	38997312	38999197	GSE148515_Galang_2020_GSM4473030_PC_ATAC_seq_rep4_ATACseq_SRR11539114_peak_23509	602	.	17.0747	62.9827	60.2515	789
chr2	39003851	39006659	GSE148515_Galang_2020_GSM4473030_PC_ATAC_seq_rep4_ATACseq_SRR11539114_peak_23510	1066	.	25.4807	109.713	106.63	1187
chr2	39007285	39009241	GSE148515_Galang_2020_GSM4473030_PC_ATAC_seq_rep4_ATACseq_SRR11539114_peak_23511	1005	.	24.43	103.585	100.546	800
chr2	39064676	39066329	GSE148515_Galang_2020_GSM4473030_PC_ATAC_seq_rep4_ATACseq_SRR11539114_peak_23512	1051	.	25.218	108.174	105.102	845
chr2	39189704	39191428	GSE148515_Galang_2020_GSM4473030_PC_ATAC_seq_rep4_ATACseq_SRR11539114_peak_23513	2172	.	43.0808	221.222	217.283	1074
chr2	39372591	39373930	GSE148515_Galang_2020_GSM4473030_PC_ATAC_seq_rep4_ATACseq_SRR11539114_peak_23515	310	.	11.0329	33.5125	31.051	686
chr2	41382561	41383636	GSE148515_Galang_2020_GSM4473030_PC_ATAC_seq_rep4_ATACseq_SRR11539114_peak_23516	84	.	5.25375	10.579	8.49674	409
chr2	41470578	41471155	GSE148515_Galang_2020_GSM4473030_PC_ATAC_seq_rep4_ATACseq_SRR11539114_peak_23517	68	.	4.72838	8.88871	6.85845	342
chr2	42009399	42009732	GSE148515_Galang_2020_GSM4473030_PC_ATAC_seq_rep4_ATACseq_SRR11539114_peak_23518	25	.	3.15225	4.41731	2.59104	187
chr2	44535184	44536086	GSE148515_Galang_2020_GSM4473030_PC_ATAC_seq_rep4_ATACseq_SRR11539114_peak_23519	93	.	5.51644	11.456	9.3499	719
chr2	44557236	44557598	GSE148515_Galang_2020_GSM4473030_PC_ATAC_seq_rep4_ATACseq_SRR11539114_peak_23520	19	.	2.88956	3.77693	1.99624	335
chr2	44897402	44898165	GSE148515_Galang_2020_GSM4473030_PC_ATAC_seq_rep4_ATACseq_SRR11539114_peak_23521	76	.	4.99107	9.72291	7.66589	532
chr2	44924972	44925284	GSE148515_Galang_2020_GSM4473030_PC_ATAC_seq_rep4_ATACseq_SRR11539114_peak_23522	25	.	3.15225	4.41731	2.59104	68
chr2	44925720	44928332	GSE148515_Galang_2020_GSM4473030_PC_ATAC_seq_rep4_ATACseq_SRR11539114_peak_23523	2967	.	54.639	301.367	296.769	1541
chr2	44951710	44952876	GSE148515_Galang_2020_GSM4473030_PC_ATAC_seq_rep4_ATACseq_SRR11539114_peak_23524	84	.	5.25375	10.579	8.49674	222
chr2	45001665	45002052	GSE148515_Galang_2020_GSM4473030_PC_ATAC_seq_rep4_ATACseq_SRR11539114_peak_23525	53	.	4.203	7.29074	5.31867	298
chr2	45019479	45020207	GSE148515_Galang_2020_GSM4473030_PC_ATAC_seq_rep4_ATACseq_SRR11539114_peak_23526	60	.	4.46569	8.07757	6.0755	487
chr2	45023041	45024858	GSE148515_Galang_2020_GSM4473030_PC_ATAC_seq_rep4_ATACseq_SRR11539114_peak_23527	199	.	8.406	22.2579	19.941	1091
chr2	45034060	45034651	GSE148515_Galang_2020_GSM4473030_PC_ATAC_seq_rep4_ATACseq_SRR11539114_peak_23528	60	.	4.46569	8.07757	6.0755	120
chr2	45041394	45042631	GSE148515_Galang_2020_GSM4473030_PC_ATAC_seq_rep4_ATACseq_SRR11539114_peak_23529	93	.	5.51644	11.456	9.3499	406
chr2	45044868	45045817	GSE148515_Galang_2020_GSM4473030_PC_ATAC_seq_rep4_ATACseq_SRR11539114_peak_23530	60	.	4.46569	8.07757	6.0755	503
chr2	45052631	45052936	GSE148515_Galang_2020_GSM4473030_PC_ATAC_seq_rep4_ATACseq_SRR11539114_peak_23531	32	.	3.41494	5.09103	3.22341	262
chr2	45067180	45067806	GSE148515_Galang_2020_GSM4473030_PC_ATAC_seq_rep4_ATACseq_SRR11539114_peak_23532	93	.	5.51644	11.456	9.3499	186
chr2	45078306	45078635	GSE148515_Galang_2020_GSM4473030_PC_ATAC_seq_rep4_ATACseq_SRR11539114_peak_23533	19	.	2.88956	3.77693	1.99624	274
chr2	45097083	45098753	GSE148515_Galang_2020_GSM4473030_PC_ATAC_seq_rep4_ATACseq_SRR11539114_peak_23534	53	.	4.203	7.29074	5.31867	1240
chr2	45100274	45107030	GSE148515_Galang_2020_GSM4473030_PC_ATAC_seq_rep4_ATACseq_SRR11539114_peak_23535	199	.	8.406	22.2579	19.941	1778
chr2	45107843	45113815	GSE148515_Galang_2020_GSM4473030_PC_ATAC_seq_rep4_ATACseq_SRR11539114_peak_23536	1081	.	25.7434	111.256	108.162	1828
chr2	45115861	45117801	GSE148515_Galang_2020_GSM4473030_PC_ATAC_seq_rep4_ATACseq_SRR11539114_peak_23537	322	.	11.2956	34.6984	32.2238	1333
chr2	45238651	45240475	GSE148515_Galang_2020_GSM4473030_PC_ATAC_seq_rep4_ATACseq_SRR11539114_peak_23538	168	.	7.61794	19.1249	16.858	852
chr2	45241071	45241575	GSE148515_Galang_2020_GSM4473030_PC_ATAC_seq_rep4_ATACseq_SRR11539114_peak_23539	45	.	3.94031	6.52963	4.58968	313
chr2	45245483	45245809	GSE148515_Galang_2020_GSM4473030_PC_ATAC_seq_rep4_ATACseq_SRR11539114_peak_23540	19	.	2.88956	3.77693	1.99624	7
chr2	45246103	45246468	GSE148515_Galang_2020_GSM4473030_PC_ATAC_seq_rep4_ATACseq_SRR11539114_peak_23541	25	.	3.15225	4.41731	2.59104	154
chr2	45581415	45581710	GSE148515_Galang_2020_GSM4473030_PC_ATAC_seq_rep4_ATACseq_SRR11539114_peak_23542	32	.	3.41494	5.09103	3.22341	72
chr2	48002008	48002414	GSE148515_Galang_2020_GSM4473030_PC_ATAC_seq_rep4_ATACseq_SRR11539114_peak_23543	53	.	4.203	7.29074	5.31867	243
chr2	48398093	48399036	GSE148515_Galang_2020_GSM4473030_PC_ATAC_seq_rep4_ATACseq_SRR11539114_peak_23544	102	.	5.77913	12.3529	10.224	572
chr2	48417254	48417653	GSE148515_Galang_2020_GSM4473030_PC_ATAC_seq_rep4_ATACseq_SRR11539114_peak_23545	76	.	4.99107	9.72291	7.66589	178
chr2	48456181	48457785	GSE148515_Galang_2020_GSM4473030_PC_ATAC_seq_rep4_ATACseq_SRR11539114_peak_23546	253	.	9.71944	27.7406	25.3481	586
chr2	48813104	48815331	GSE148515_Galang_2020_GSM4473030_PC_ATAC_seq_rep4_ATACseq_SRR11539114_peak_23547	1543	.	33.3613	157.765	154.329	897
chr2	48815726	48816336	GSE148515_Galang_2020_GSM4473030_PC_ATAC_seq_rep4_ATACseq_SRR11539114_peak_23548	32	.	3.41494	5.09103	3.22341	163
chr2	48948091	48950628	GSE148515_Galang_2020_GSM4473030_PC_ATAC_seq_rep4_ATACseq_SRR11539114_peak_23549	2225	.	43.8688	226.537	222.556	1291
chr2	49312855	49313395	GSE148515_Galang_2020_GSM4473030_PC_ATAC_seq_rep4_ATACseq_SRR11539114_peak_23550	139	.	6.82988	16.1236	13.9117	408
chr2	49348924	49351410	GSE148515_Galang_2020_GSM4473030_PC_ATAC_seq_rep4_ATACseq_SRR11539114_peak_23551	685	.	18.6508	71.3083	68.5114	1049
chr2	49367668	49368565	GSE148515_Galang_2020_GSM4473030_PC_ATAC_seq_rep4_ATACseq_SRR11539114_peak_23552	68	.	4.72838	8.88871	6.85845	527
chr2	49397572	49397946	GSE148515_Galang_2020_GSM4473030_PC_ATAC_seq_rep4_ATACseq_SRR11539114_peak_23553	45	.	3.94031	6.52963	4.58968	320
chr2	49414262	49414630	GSE148515_Galang_2020_GSM4473030_PC_ATAC_seq_rep4_ATACseq_SRR11539114_peak_23554	19	.	2.88956	3.77693	1.99624	60
chr2	49450914	49453339	GSE148515_Galang_2020_GSM4473030_PC_ATAC_seq_rep4_ATACseq_SRR11539114_peak_23555	2313	.	45.1823	235.449	231.392	795
chr2	49569461	49570667	GSE148515_Galang_2020_GSM4473030_PC_ATAC_seq_rep4_ATACseq_SRR11539114_peak_23556	53	.	4.203	7.29074	5.31867	801
chr2	49619180	49619978	GSE148515_Galang_2020_GSM4473030_PC_ATAC_seq_rep4_ATACseq_SRR11539114_peak_23557	188	.	8.14332	21.1997	18.8989	296
chr2	49648483	49649433	GSE148515_Galang_2020_GSM4473030_PC_ATAC_seq_rep4_ATACseq_SRR11539114_peak_23558	53	.	4.203	7.29074	5.31867	263
chr2	49700459	49700765	GSE148515_Galang_2020_GSM4473030_PC_ATAC_seq_rep4_ATACseq_SRR11539114_peak_23559	32	.	3.41494	5.09103	3.22341	70
chr2	49727096	49727550	GSE148515_Galang_2020_GSM4473030_PC_ATAC_seq_rep4_ATACseq_SRR11539114_peak_23560	60	.	4.46569	8.07757	6.0755	211
chr2	49733631	49734695	GSE148515_Galang_2020_GSM4473030_PC_ATAC_seq_rep4_ATACseq_SRR11539114_peak_23561	220	.	8.93138	24.4137	22.0656	927
chr2	49750049	49750482	GSE148515_Galang_2020_GSM4473030_PC_ATAC_seq_rep4_ATACseq_SRR11539114_peak_23562	60	.	4.46569	8.07757	6.0755	246
chr2	49787479	49789775	GSE148515_Galang_2020_GSM4473030_PC_ATAC_seq_rep4_ATACseq_SRR11539114_peak_23563	158	.	7.35525	18.1091	15.86	264
chr2	49797153	49798063	GSE148515_Galang_2020_GSM4473030_PC_ATAC_seq_rep4_ATACseq_SRR11539114_peak_23564	93	.	5.51644	11.456	9.3499	717
chr2	49812084	49812505	GSE148515_Galang_2020_GSM4473030_PC_ATAC_seq_rep4_ATACseq_SRR11539114_peak_23565	45	.	3.94031	6.52963	4.58968	304
chr2	49856149	49856541	GSE148515_Galang_2020_GSM4473030_PC_ATAC_seq_rep4_ATACseq_SRR11539114_peak_23566	32	.	3.41494	5.09103	3.22341	279
chr2	50065624	50066976	GSE148515_Galang_2020_GSM4473030_PC_ATAC_seq_rep4_ATACseq_SRR11539114_peak_23567	496	.	14.9732	52.2571	49.6151	772
chr2	50295587	50297520	GSE148515_Galang_2020_GSM4473030_PC_ATAC_seq_rep4_ATACseq_SRR11539114_peak_23568	1066	.	25.4807	109.713	106.63	1001
chr2	50687206	50687534	GSE148515_Galang_2020_GSM4473030_PC_ATAC_seq_rep4_ATACseq_SRR11539114_peak_23569	158	.	7.35525	18.1091	15.86	192
chr2	50835671	50836062	GSE148515_Galang_2020_GSM4473030_PC_ATAC_seq_rep4_ATACseq_SRR11539114_peak_23570	25	.	3.15225	4.41731	2.59104	299
chr2	51139110	51141937	GSE148515_Galang_2020_GSM4473030_PC_ATAC_seq_rep4_ATACseq_SRR11539114_peak_23571	158	.	7.35525	18.1091	15.86	664
chr2	51145342	51149799	GSE148515_Galang_2020_GSM4473030_PC_ATAC_seq_rep4_ATACseq_SRR11539114_peak_23572	1380	.	30.7345	141.367	138.053	2294
chr2	51682199	51682499	GSE148515_Galang_2020_GSM4473030_PC_ATAC_seq_rep4_ATACseq_SRR11539114_peak_23573	38	.	3.67763	5.7958	3.89045	223
chr2	51697305	51697688	GSE148515_Galang_2020_GSM4473030_PC_ATAC_seq_rep4_ATACseq_SRR11539114_peak_23574	19	.	2.88956	3.77693	1.99624	188
chr2	51733338	51733716	GSE148515_Galang_2020_GSM4473030_PC_ATAC_seq_rep4_ATACseq_SRR11539114_peak_23575	19	.	2.88956	3.77693	1.99624	12
chr2	51934459	51935356	GSE148515_Galang_2020_GSM4473030_PC_ATAC_seq_rep4_ATACseq_SRR11539114_peak_23576	199	.	8.406	22.2579	19.941	366
chr2	51972773	51973711	GSE148515_Galang_2020_GSM4473030_PC_ATAC_seq_rep4_ATACseq_SRR11539114_peak_23577	220	.	8.93138	24.4137	22.0656	227
chr2	52072037	52073567	GSE148515_Galang_2020_GSM4473030_PC_ATAC_seq_rep4_ATACseq_SRR11539114_peak_23578	886	.	22.3284	91.5564	88.606	827
chr2	52306651	52306932	GSE148515_Galang_2020_GSM4473030_PC_ATAC_seq_rep4_ATACseq_SRR11539114_peak_23579	25	.	3.15225	4.41731	2.59104	206
chr2	52319053	52319531	GSE148515_Galang_2020_GSM4473030_PC_ATAC_seq_rep4_ATACseq_SRR11539114_peak_23580	45	.	3.94031	6.52963	4.58968	212
chr2	52371101	52372261	GSE148515_Galang_2020_GSM4473030_PC_ATAC_seq_rep4_ATACseq_SRR11539114_peak_23581	53	.	4.203	7.29074	5.31867	277
chr2	52420295	52421559	GSE148515_Galang_2020_GSM4473030_PC_ATAC_seq_rep4_ATACseq_SRR11539114_peak_23582	45	.	3.94031	6.52963	4.58968	1145
chr2	52423686	52425763	GSE148515_Galang_2020_GSM4473030_PC_ATAC_seq_rep4_ATACseq_SRR11539114_peak_23583	1576	.	33.8867	161.087	157.625	1199
chr2	52435646	52436971	GSE148515_Galang_2020_GSM4473030_PC_ATAC_seq_rep4_ATACseq_SRR11539114_peak_23584	60	.	4.46569	8.07757	6.0755	733
chr2	52437767	52438983	GSE148515_Galang_2020_GSM4473030_PC_ATAC_seq_rep4_ATACseq_SRR11539114_peak_23585	419	.	13.3971	44.5267	41.9538	522
chr2	52471786	52472092	GSE148515_Galang_2020_GSM4473030_PC_ATAC_seq_rep4_ATACseq_SRR11539114_peak_23586	25	.	3.15225	4.41731	2.59104	230
chr2	52477239	52477791	GSE148515_Galang_2020_GSM4473030_PC_ATAC_seq_rep4_ATACseq_SRR11539114_peak_23587	93	.	5.51644	11.456	9.3499	291
chr2	52492943	52493299	GSE148515_Galang_2020_GSM4473030_PC_ATAC_seq_rep4_ATACseq_SRR11539114_peak_23588	32	.	3.41494	5.09103	3.22341	82
chr2	52570522	52572527	GSE148515_Galang_2020_GSM4473030_PC_ATAC_seq_rep4_ATACseq_SRR11539114_peak_23589	915	.	22.8538	94.5343	91.5617	1188
chr2	52576613	52577351	GSE148515_Galang_2020_GSM4473030_PC_ATAC_seq_rep4_ATACseq_SRR11539114_peak_23590	32	.	3.41494	5.09103	3.22341	10
chr2	52578476	52579124	GSE148515_Galang_2020_GSM4473030_PC_ATAC_seq_rep4_ATACseq_SRR11539114_peak_23591	45	.	3.94031	6.52963	4.58968	301
chr2	52590110	52591367	GSE148515_Galang_2020_GSM4473030_PC_ATAC_seq_rep4_ATACseq_SRR11539114_peak_23592	76	.	4.99107	9.72291	7.66589	842
chr2	52603163	52603739	GSE148515_Galang_2020_GSM4473030_PC_ATAC_seq_rep4_ATACseq_SRR11539114_peak_23593	76	.	4.99107	9.72291	7.66589	232
chr2	52605322	52605805	GSE148515_Galang_2020_GSM4473030_PC_ATAC_seq_rep4_ATACseq_SRR11539114_peak_23594	32	.	3.41494	5.09103	3.22341	156
chr2	52622741	52624648	GSE148515_Galang_2020_GSM4473030_PC_ATAC_seq_rep4_ATACseq_SRR11539114_peak_23595	432	.	13.6598	45.795	43.2103	962
chr2	52647538	52647843	GSE148515_Galang_2020_GSM4473030_PC_ATAC_seq_rep4_ATACseq_SRR11539114_peak_23596	38	.	3.67763	5.7958	3.89045	94
chr2	52675160	52677034	GSE148515_Galang_2020_GSM4473030_PC_ATAC_seq_rep4_ATACseq_SRR11539114_peak_23597	727	.	19.4389	75.5543	72.7246	1172
chr2	52741047	52743169	GSE148515_Galang_2020_GSM4473030_PC_ATAC_seq_rep4_ATACseq_SRR11539114_peak_23598	1112	.	26.2688	114.356	111.239	1151
chr2	52857316	52859333	GSE148515_Galang_2020_GSM4473030_PC_ATAC_seq_rep4_ATACseq_SRR11539114_peak_23599	432	.	13.6598	45.795	43.2103	531
chr2	52894850	52895427	GSE148515_Galang_2020_GSM4473030_PC_ATAC_seq_rep4_ATACseq_SRR11539114_peak_23600	45	.	3.94031	6.52963	4.58968	359
chr2	53007046	53007375	GSE148515_Galang_2020_GSM4473030_PC_ATAC_seq_rep4_ATACseq_SRR11539114_peak_23601	19	.	2.88956	3.77693	1.99624	128
chr2	53121999	53122489	GSE148515_Galang_2020_GSM4473030_PC_ATAC_seq_rep4_ATACseq_SRR11539114_peak_23602	25	.	3.15225	4.41731	2.59104	116
chr2	53189996	53192974	GSE148515_Galang_2020_GSM4473030_PC_ATAC_seq_rep4_ATACseq_SRR11539114_peak_23603	2819	.	52.5375	286.467	281.988	1766
chr2	54084654	54085795	GSE148515_Galang_2020_GSM4473030_PC_ATAC_seq_rep4_ATACseq_SRR11539114_peak_23604	310	.	11.0329	33.5125	31.051	762
chr2	54436046	54436550	GSE148515_Galang_2020_GSM4473030_PC_ATAC_seq_rep4_ATACseq_SRR11539114_peak_23605	25	.	3.15225	4.41731	2.59104	238
chr2	55164707	55166200	GSE148515_Galang_2020_GSM4473030_PC_ATAC_seq_rep4_ATACseq_SRR11539114_peak_23606	643	.	17.8628	67.117	64.353	877
chr2	55431664	55433010	GSE148515_Galang_2020_GSM4473030_PC_ATAC_seq_rep4_ATACseq_SRR11539114_peak_23607	102	.	5.77913	12.3529	10.224	490
chr2	55434688	55438204	GSE148515_Galang_2020_GSM4473030_PC_ATAC_seq_rep4_ATACseq_SRR11539114_peak_23608	602	.	17.0747	62.9827	60.2515	1902
chr2	55480116	55480482	GSE148515_Galang_2020_GSM4473030_PC_ATAC_seq_rep4_ATACseq_SRR11539114_peak_23609	25	.	3.15225	4.41731	2.59104	43
chr2	56997678	56998289	GSE148515_Galang_2020_GSM4473030_PC_ATAC_seq_rep4_ATACseq_SRR11539114_peak_23610	45	.	3.94031	6.52963	4.58968	75
chr2	57102348	57103585	GSE148515_Galang_2020_GSM4473030_PC_ATAC_seq_rep4_ATACseq_SRR11539114_peak_23611	120	.	6.3045	14.2031	12.031	312
chr2	57110117	57110712	GSE148515_Galang_2020_GSM4473030_PC_ATAC_seq_rep4_ATACseq_SRR11539114_peak_23612	53	.	4.203	7.29074	5.31867	204
chr2	57111247	57112545	GSE148515_Galang_2020_GSM4473030_PC_ATAC_seq_rep4_ATACseq_SRR11539114_peak_23613	68	.	4.72838	8.88871	6.85845	369
chr2	57113666	57118400	GSE148515_Galang_2020_GSM4473030_PC_ATAC_seq_rep4_ATACseq_SRR11539114_peak_23614	1461	.	32.0479	149.522	146.147	1243
chr2	57123112	57124906	GSE148515_Galang_2020_GSM4473030_PC_ATAC_seq_rep4_ATACseq_SRR11539114_peak_23615	1526	.	33.0986	156.11	152.685	968
chr2	57181450	57182497	GSE148515_Galang_2020_GSM4473030_PC_ATAC_seq_rep4_ATACseq_SRR11539114_peak_23616	886	.	22.3284	91.5564	88.606	485
chr2	57237314	57239078	GSE148515_Galang_2020_GSM4473030_PC_ATAC_seq_rep4_ATACseq_SRR11539114_peak_23617	813	.	21.015	84.2014	81.3059	978
chr2	57254629	57254929	GSE148515_Galang_2020_GSM4473030_PC_ATAC_seq_rep4_ATACseq_SRR11539114_peak_23618	25	.	3.15225	4.41731	2.59104	162
chr2	57856536	57857653	GSE148515_Galang_2020_GSM4473030_PC_ATAC_seq_rep4_ATACseq_SRR11539114_peak_23619	275	.	10.2448	30.0168	27.5959	428
chr2	58174588	58175133	GSE148515_Galang_2020_GSM4473030_PC_ATAC_seq_rep4_ATACseq_SRR11539114_peak_23620	25	.	3.15225	4.41731	2.59104	246
chr2	58175494	58175927	GSE148515_Galang_2020_GSM4473030_PC_ATAC_seq_rep4_ATACseq_SRR11539114_peak_23621	25	.	3.15225	4.41731	2.59104	324
chr2	58324563	58325076	GSE148515_Galang_2020_GSM4473030_PC_ATAC_seq_rep4_ATACseq_SRR11539114_peak_23622	45	.	3.94031	6.52963	4.58968	334
chr2	58356986	58358403	GSE148515_Galang_2020_GSM4473030_PC_ATAC_seq_rep4_ATACseq_SRR11539114_peak_23623	798	.	20.7523	82.7464	79.8617	897
chr2	58489070	58489636	GSE148515_Galang_2020_GSM4473030_PC_ATAC_seq_rep4_ATACseq_SRR11539114_peak_23624	68	.	4.72838	8.88871	6.85845	437
chr2	58507171	58507464	GSE148515_Galang_2020_GSM4473030_PC_ATAC_seq_rep4_ATACseq_SRR11539114_peak_23625	32	.	3.41494	5.09103	3.22341	226
chr2	58508519	58510266	GSE148515_Galang_2020_GSM4473030_PC_ATAC_seq_rep4_ATACseq_SRR11539114_peak_23626	120	.	6.3045	14.2031	12.031	1040
chr2	58532284	58534196	GSE148515_Galang_2020_GSM4473030_PC_ATAC_seq_rep4_ATACseq_SRR11539114_peak_23627	199	.	8.406	22.2579	19.941	176
chr2	58535028	58535675	GSE148515_Galang_2020_GSM4473030_PC_ATAC_seq_rep4_ATACseq_SRR11539114_peak_23628	53	.	4.203	7.29074	5.31867	407
chr2	58549887	58550583	GSE148515_Galang_2020_GSM4473030_PC_ATAC_seq_rep4_ATACseq_SRR11539114_peak_23629	38	.	3.67763	5.7958	3.89045	567
chr2	58564317	58569024	GSE148515_Galang_2020_GSM4473030_PC_ATAC_seq_rep4_ATACseq_SRR11539114_peak_23630	1964	.	39.9285	200.2	196.436	2944
chr2	59160019	59163116	GSE148515_Galang_2020_GSM4473030_PC_ATAC_seq_rep4_ATACseq_SRR11539114_peak_23633	2243	.	44.1315	228.315	224.317	1479
chr2	59185607	59185986	GSE148515_Galang_2020_GSM4473030_PC_ATAC_seq_rep4_ATACseq_SRR11539114_peak_23634	19	.	2.88956	3.77693	1.99624	10
chr2	59189636	59192396	GSE148515_Galang_2020_GSM4473030_PC_ATAC_seq_rep4_ATACseq_SRR11539114_peak_23635	264	.	9.98213	28.8731	26.4663	406
chr2	59202871	59203874	GSE148515_Galang_2020_GSM4473030_PC_ATAC_seq_rep4_ATACseq_SRR11539114_peak_23636	358	.	12.0836	38.3151	35.8022	537
chr2	59207024	59208495	GSE148515_Galang_2020_GSM4473030_PC_ATAC_seq_rep4_ATACseq_SRR11539114_peak_23637	457	.	14.1851	48.3561	45.7483	613
chr2	59220225	59220733	GSE148515_Galang_2020_GSM4473030_PC_ATAC_seq_rep4_ATACseq_SRR11539114_peak_23638	32	.	3.41494	5.09103	3.22341	179
chr2	59232739	59234797	GSE148515_Galang_2020_GSM4473030_PC_ATAC_seq_rep4_ATACseq_SRR11539114_peak_23639	287	.	10.5075	31.1714	28.7367	774
chr2	59271096	59272375	GSE148515_Galang_2020_GSM4473030_PC_ATAC_seq_rep4_ATACseq_SRR11539114_peak_23640	45	.	3.94031	6.52963	4.58968	524
chr2	59278793	59279210	GSE148515_Galang_2020_GSM4473030_PC_ATAC_seq_rep4_ATACseq_SRR11539114_peak_23641	45	.	3.94031	6.52963	4.58968	191
chr2	59284370	59288043	GSE148515_Galang_2020_GSM4473030_PC_ATAC_seq_rep4_ATACseq_SRR11539114_peak_23642	334	.	11.5583	35.8943	33.4067	2138
chr2	59302398	59302683	GSE148515_Galang_2020_GSM4473030_PC_ATAC_seq_rep4_ATACseq_SRR11539114_peak_23643	32	.	3.41494	5.09103	3.22341	154
chr2	59424725	59425122	GSE148515_Galang_2020_GSM4473030_PC_ATAC_seq_rep4_ATACseq_SRR11539114_peak_23644	38	.	3.67763	5.7958	3.89045	153
chr2	59437607	59439180	GSE148515_Galang_2020_GSM4473030_PC_ATAC_seq_rep4_ATACseq_SRR11539114_peak_23645	209	.	8.66869	23.3293	20.9967	939
chr2	59522180	59523347	GSE148515_Galang_2020_GSM4473030_PC_ATAC_seq_rep4_ATACseq_SRR11539114_peak_23646	45	.	3.94031	6.52963	4.58968	713
chr2	59533927	59534555	GSE148515_Galang_2020_GSM4473030_PC_ATAC_seq_rep4_ATACseq_SRR11539114_peak_23647	45	.	3.94031	6.52963	4.58968	359
chr2	59541263	59542062	GSE148515_Galang_2020_GSM4473030_PC_ATAC_seq_rep4_ATACseq_SRR11539114_peak_23648	84	.	5.25375	10.579	8.49674	383
chr2	59599464	59599996	GSE148515_Galang_2020_GSM4473030_PC_ATAC_seq_rep4_ATACseq_SRR11539114_peak_23649	32	.	3.41494	5.09103	3.22341	397
chr2	59611032	59614370	GSE148515_Galang_2020_GSM4473030_PC_ATAC_seq_rep4_ATACseq_SRR11539114_peak_23650	1559	.	33.624	159.424	155.975	1125
chr2	59622405	59622850	GSE148515_Galang_2020_GSM4473030_PC_ATAC_seq_rep4_ATACseq_SRR11539114_peak_23651	45	.	3.94031	6.52963	4.58968	237
chr2	59627828	59628438	GSE148515_Galang_2020_GSM4473030_PC_ATAC_seq_rep4_ATACseq_SRR11539114_peak_23652	84	.	5.25375	10.579	8.49674	426
chr2	59664943	59665369	GSE148515_Galang_2020_GSM4473030_PC_ATAC_seq_rep4_ATACseq_SRR11539114_peak_23653	84	.	5.25375	10.579	8.49674	197
chr2	59670088	59671144	GSE148515_Galang_2020_GSM4473030_PC_ATAC_seq_rep4_ATACseq_SRR11539114_peak_23654	253	.	9.71944	27.7406	25.3481	603
chr2	59708010	59708439	GSE148515_Galang_2020_GSM4473030_PC_ATAC_seq_rep4_ATACseq_SRR11539114_peak_23655	25	.	3.15225	4.41731	2.59104	43
chr2	59745420	59745960	GSE148515_Galang_2020_GSM4473030_PC_ATAC_seq_rep4_ATACseq_SRR11539114_peak_23656	60	.	4.46569	8.07757	6.0755	214
chr2	59746284	59746628	GSE148515_Galang_2020_GSM4473030_PC_ATAC_seq_rep4_ATACseq_SRR11539114_peak_23657	38	.	3.67763	5.7958	3.89045	115
chr2	59771983	59772847	GSE148515_Galang_2020_GSM4473030_PC_ATAC_seq_rep4_ATACseq_SRR11539114_peak_23658	60	.	4.46569	8.07757	6.0755	574
chr2	59811004	59812821	GSE148515_Galang_2020_GSM4473030_PC_ATAC_seq_rep4_ATACseq_SRR11539114_peak_23659	45	.	3.94031	6.52963	4.58968	1147
chr2	59814946	59815739	GSE148515_Galang_2020_GSM4473030_PC_ATAC_seq_rep4_ATACseq_SRR11539114_peak_23660	38	.	3.67763	5.7958	3.89045	663
chr2	59816667	59816996	GSE148515_Galang_2020_GSM4473030_PC_ATAC_seq_rep4_ATACseq_SRR11539114_peak_23661	19	.	2.88956	3.77693	1.99624	137
chr2	59823666	59825710	GSE148515_Galang_2020_GSM4473030_PC_ATAC_seq_rep4_ATACseq_SRR11539114_peak_23662	671	.	18.3881	69.905	67.1191	748
chr2	59826164	59832064	GSE148515_Galang_2020_GSM4473030_PC_ATAC_seq_rep4_ATACseq_SRR11539114_peak_23663	1143	.	26.7941	117.472	114.333	2870
chr2	59833520	59834582	GSE148515_Galang_2020_GSM4473030_PC_ATAC_seq_rep4_ATACseq_SRR11539114_peak_23664	68	.	4.72838	8.88871	6.85845	488
chr2	59841934	59843544	GSE148515_Galang_2020_GSM4473030_PC_ATAC_seq_rep4_ATACseq_SRR11539114_peak_23665	68	.	4.72838	8.88871	6.85845	709
chr2	59881478	59883468	GSE148515_Galang_2020_GSM4473030_PC_ATAC_seq_rep4_ATACseq_SRR11539114_peak_23666	945	.	23.3792	97.5321	94.5376	1022
chr2	59951700	59952867	GSE148515_Galang_2020_GSM4473030_PC_ATAC_seq_rep4_ATACseq_SRR11539114_peak_23667	68	.	4.72838	8.88871	6.85845	826
chr2	59958083	59960698	GSE148515_Galang_2020_GSM4473030_PC_ATAC_seq_rep4_ATACseq_SRR11539114_peak_23668	253	.	9.71944	27.7406	25.3481	1802
chr2	59962671	59963184	GSE148515_Galang_2020_GSM4473030_PC_ATAC_seq_rep4_ATACseq_SRR11539114_peak_23669	60	.	4.46569	8.07757	6.0755	123
chr2	59973161	59974210	GSE148515_Galang_2020_GSM4473030_PC_ATAC_seq_rep4_ATACseq_SRR11539114_peak_23670	45	.	3.94031	6.52963	4.58968	150
chr2	59976610	59977069	GSE148515_Galang_2020_GSM4473030_PC_ATAC_seq_rep4_ATACseq_SRR11539114_peak_23671	45	.	3.94031	6.52963	4.58968	380
chr2	60002901	60003444	GSE148515_Galang_2020_GSM4473030_PC_ATAC_seq_rep4_ATACseq_SRR11539114_peak_23672	84	.	5.25375	10.579	8.49674	264
chr2	60038945	60039994	GSE148515_Galang_2020_GSM4473030_PC_ATAC_seq_rep4_ATACseq_SRR11539114_peak_23673	32	.	3.41494	5.09103	3.22341	734
chr2	60086148	60086462	GSE148515_Galang_2020_GSM4473030_PC_ATAC_seq_rep4_ATACseq_SRR11539114_peak_23674	45	.	3.94031	6.52963	4.58968	222
chr2	60117928	60119267	GSE148515_Galang_2020_GSM4473030_PC_ATAC_seq_rep4_ATACseq_SRR11539114_peak_23675	68	.	4.72838	8.88871	6.85845	200
chr2	60122892	60127168	GSE148515_Galang_2020_GSM4473030_PC_ATAC_seq_rep4_ATACseq_SRR11539114_peak_23676	657	.	18.1254	68.5079	65.7328	2003
chr2	60207728	60208342	GSE148515_Galang_2020_GSM4473030_PC_ATAC_seq_rep4_ATACseq_SRR11539114_peak_23677	60	.	4.46569	8.07757	6.0755	295
chr2	60209194	60211224	GSE148515_Galang_2020_GSM4473030_PC_ATAC_seq_rep4_ATACseq_SRR11539114_peak_23678	2137	.	42.5554	217.691	213.781	682
chr2	60283738	60284462	GSE148515_Galang_2020_GSM4473030_PC_ATAC_seq_rep4_ATACseq_SRR11539114_peak_23679	111	.	6.04182	13.2689	11.1179	380
chr2	60382710	60383761	GSE148515_Galang_2020_GSM4473030_PC_ATAC_seq_rep4_ATACseq_SRR11539114_peak_23680	275	.	10.2448	30.0168	27.5959	598
chr2	60418155	60418470	GSE148515_Galang_2020_GSM4473030_PC_ATAC_seq_rep4_ATACseq_SRR11539114_peak_23681	19	.	2.88956	3.77693	1.99624	51
chr2	60553006	60553594	GSE148515_Galang_2020_GSM4473030_PC_ATAC_seq_rep4_ATACseq_SRR11539114_peak_23682	53	.	4.203	7.29074	5.31867	334
chr2	60637056	60637633	GSE148515_Galang_2020_GSM4473030_PC_ATAC_seq_rep4_ATACseq_SRR11539114_peak_23683	32	.	3.41494	5.09103	3.22341	299
chr2	60639946	60640549	GSE148515_Galang_2020_GSM4473030_PC_ATAC_seq_rep4_ATACseq_SRR11539114_peak_23684	60	.	4.46569	8.07757	6.0755	208
chr2	60688848	60689595	GSE148515_Galang_2020_GSM4473030_PC_ATAC_seq_rep4_ATACseq_SRR11539114_peak_23685	102	.	5.77913	12.3529	10.224	332
chr2	60697835	60698974	GSE148515_Galang_2020_GSM4473030_PC_ATAC_seq_rep4_ATACseq_SRR11539114_peak_23686	84	.	5.25375	10.579	8.49674	483
chr2	60703117	60703793	GSE148515_Galang_2020_GSM4473030_PC_ATAC_seq_rep4_ATACseq_SRR11539114_peak_23687	84	.	5.25375	10.579	8.49674	392
chr2	60711345	60712676	GSE148515_Galang_2020_GSM4473030_PC_ATAC_seq_rep4_ATACseq_SRR11539114_peak_23688	38	.	3.67763	5.7958	3.89045	1205
chr2	60719656	60721374	GSE148515_Galang_2020_GSM4473030_PC_ATAC_seq_rep4_ATACseq_SRR11539114_peak_23689	1035	.	24.9553	106.64	103.579	842
chr2	60722172	60723196	GSE148515_Galang_2020_GSM4473030_PC_ATAC_seq_rep4_ATACseq_SRR11539114_peak_23690	253	.	9.71944	27.7406	25.3481	446
chr2	60731139	60731468	GSE148515_Galang_2020_GSM4473030_PC_ATAC_seq_rep4_ATACseq_SRR11539114_peak_23691	32	.	3.41494	5.09103	3.22341	63
chr2	60747660	60748064	GSE148515_Galang_2020_GSM4473030_PC_ATAC_seq_rep4_ATACseq_SRR11539114_peak_23692	53	.	4.203	7.29074	5.31867	183
chr2	60773532	60773887	GSE148515_Galang_2020_GSM4473030_PC_ATAC_seq_rep4_ATACseq_SRR11539114_peak_23693	32	.	3.41494	5.09103	3.22341	239
chr2	60800412	60801271	GSE148515_Galang_2020_GSM4473030_PC_ATAC_seq_rep4_ATACseq_SRR11539114_peak_23694	25	.	3.15225	4.41731	2.59104	383
chr2	60855104	60855673	GSE148515_Galang_2020_GSM4473030_PC_ATAC_seq_rep4_ATACseq_SRR11539114_peak_23695	68	.	4.72838	8.88871	6.85845	69
chr2	60863877	60864256	GSE148515_Galang_2020_GSM4473030_PC_ATAC_seq_rep4_ATACseq_SRR11539114_peak_23696	38	.	3.67763	5.7958	3.89045	221
chr2	60870756	60871723	GSE148515_Galang_2020_GSM4473030_PC_ATAC_seq_rep4_ATACseq_SRR11539114_peak_23697	102	.	5.77913	12.3529	10.224	381
chr2	60872162	60872586	GSE148515_Galang_2020_GSM4473030_PC_ATAC_seq_rep4_ATACseq_SRR11539114_peak_23698	25	.	3.15225	4.41731	2.59104	131
chr2	60880118	60882194	GSE148515_Galang_2020_GSM4473030_PC_ATAC_seq_rep4_ATACseq_SRR11539114_peak_23699	657	.	18.1254	68.5079	65.7328	1386
chr2	60901142	60901702	GSE148515_Galang_2020_GSM4473030_PC_ATAC_seq_rep4_ATACseq_SRR11539114_peak_23700	19	.	2.88956	3.77693	1.99624	25
chr2	60910572	60911770	GSE148515_Galang_2020_GSM4473030_PC_ATAC_seq_rep4_ATACseq_SRR11539114_peak_23701	120	.	6.3045	14.2031	12.031	397
chr2	60924746	60925122	GSE148515_Galang_2020_GSM4473030_PC_ATAC_seq_rep4_ATACseq_SRR11539114_peak_23702	19	.	2.88956	3.77693	1.99624	4
chr2	60940139	60941149	GSE148515_Galang_2020_GSM4473030_PC_ATAC_seq_rep4_ATACseq_SRR11539114_peak_23703	53	.	4.203	7.29074	5.31867	515
chr2	60961151	60964225	GSE148515_Galang_2020_GSM4473030_PC_ATAC_seq_rep4_ATACseq_SRR11539114_peak_23704	1526	.	33.0986	156.11	152.685	1201
chr2	60978857	60979698	GSE148515_Galang_2020_GSM4473030_PC_ATAC_seq_rep4_ATACseq_SRR11539114_peak_23705	158	.	7.35525	18.1091	15.86	311
chr2	61401058	61403514	GSE148515_Galang_2020_GSM4473030_PC_ATAC_seq_rep4_ATACseq_SRR11539114_peak_23706	588	.	16.812	61.6177	58.8974	1110
chr2	61453293	61454971	GSE148515_Galang_2020_GSM4473030_PC_ATAC_seq_rep4_ATACseq_SRR11539114_peak_23707	522	.	15.4986	54.8957	52.2313	820
chr2	61494097	61494540	GSE148515_Galang_2020_GSM4473030_PC_ATAC_seq_rep4_ATACseq_SRR11539114_peak_23708	19	.	2.88956	3.77693	1.99624	276
chr2	61592318	61594552	GSE148515_Galang_2020_GSM4473030_PC_ATAC_seq_rep4_ATACseq_SRR11539114_peak_23709	671	.	18.3881	69.905	67.1191	854
chr2	61655328	61657274	GSE148515_Galang_2020_GSM4473030_PC_ATAC_seq_rep4_ATACseq_SRR11539114_peak_23710	178	.	7.88063	20.1552	17.8711	1330
chr2	61711250	61712482	GSE148515_Galang_2020_GSM4473030_PC_ATAC_seq_rep4_ATACseq_SRR11539114_peak_23711	769	.	20.2269	79.8527	76.99	496
chr2	61802827	61803113	GSE148515_Galang_2020_GSM4473030_PC_ATAC_seq_rep4_ATACseq_SRR11539114_peak_23712	25	.	3.15225	4.41731	2.59104	38
chr2	61803910	61806277	GSE148515_Galang_2020_GSM4473030_PC_ATAC_seq_rep4_ATACseq_SRR11539114_peak_23713	158	.	7.35525	18.1091	15.86	1736
chr2	61807046	61807366	GSE148515_Galang_2020_GSM4473030_PC_ATAC_seq_rep4_ATACseq_SRR11539114_peak_23714	32	.	3.41494	5.09103	3.22341	86
chr2	61811434	61812638	GSE148515_Galang_2020_GSM4473030_PC_ATAC_seq_rep4_ATACseq_SRR11539114_peak_23715	231	.	9.19407	25.5106	23.1475	490
chr2	61814740	61815851	GSE148515_Galang_2020_GSM4473030_PC_ATAC_seq_rep4_ATACseq_SRR11539114_peak_23716	84	.	5.25375	10.579	8.49674	388
chr2	62047293	62048005	GSE148515_Galang_2020_GSM4473030_PC_ATAC_seq_rep4_ATACseq_SRR11539114_peak_23717	32	.	3.41494	5.09103	3.22341	276
chr2	62278331	62279542	GSE148515_Galang_2020_GSM4473030_PC_ATAC_seq_rep4_ATACseq_SRR11539114_peak_23718	102	.	5.77913	12.3529	10.224	572
chr2	62398425	62398723	GSE148515_Galang_2020_GSM4473030_PC_ATAC_seq_rep4_ATACseq_SRR11539114_peak_23719	14	.	2.62688	3.17248	1.44337	280
chr2	62645677	62646835	GSE148515_Galang_2020_GSM4473030_PC_ATAC_seq_rep4_ATACseq_SRR11539114_peak_23720	322	.	11.2956	34.6984	32.2238	455
chr2	62663788	62665300	GSE148515_Galang_2020_GSM4473030_PC_ATAC_seq_rep4_ATACseq_SRR11539114_peak_23721	798	.	20.7523	82.7464	79.8617	643
chr2	62681470	62681914	GSE148515_Galang_2020_GSM4473030_PC_ATAC_seq_rep4_ATACseq_SRR11539114_peak_23722	38	.	3.67763	5.7958	3.89045	373
chr2	63183921	63184297	GSE148515_Galang_2020_GSM4473030_PC_ATAC_seq_rep4_ATACseq_SRR11539114_peak_23723	25	.	3.15225	4.41731	2.59104	200
chr2	63273357	63274696	GSE148515_Galang_2020_GSM4473030_PC_ATAC_seq_rep4_ATACseq_SRR11539114_peak_23724	407	.	13.1344	43.2669	40.7057	605
chr2	63454389	63455375	GSE148515_Galang_2020_GSM4473030_PC_ATAC_seq_rep4_ATACseq_SRR11539114_peak_23725	419	.	13.3971	44.5267	41.9538	286
chr2	63702054	63703232	GSE148515_Galang_2020_GSM4473030_PC_ATAC_seq_rep4_ATACseq_SRR11539114_peak_23726	168	.	7.61794	19.1249	16.858	451
chr2	63830497	63831050	GSE148515_Galang_2020_GSM4473030_PC_ATAC_seq_rep4_ATACseq_SRR11539114_peak_23727	60	.	4.46569	8.07757	6.0755	173
chr2	63854022	63854520	GSE148515_Galang_2020_GSM4473030_PC_ATAC_seq_rep4_ATACseq_SRR11539114_peak_23728	129	.	6.56719	15.155	12.9626	303
chr2	63980231	63980609	GSE148515_Galang_2020_GSM4473030_PC_ATAC_seq_rep4_ATACseq_SRR11539114_peak_23729	53	.	4.203	7.29074	5.31867	237
chr2	63981495	63982731	GSE148515_Galang_2020_GSM4473030_PC_ATAC_seq_rep4_ATACseq_SRR11539114_peak_23730	148	.	7.09257	17.1085	14.8777	816
chr2	64053035	64054246	GSE148515_Galang_2020_GSM4473030_PC_ATAC_seq_rep4_ATACseq_SRR11539114_peak_23731	32	.	3.41494	5.09103	3.22341	319
chr2	64054548	64054934	GSE148515_Galang_2020_GSM4473030_PC_ATAC_seq_rep4_ATACseq_SRR11539114_peak_23732	19	.	2.88956	3.77693	1.99624	103
chr2	64058429	64059137	GSE148515_Galang_2020_GSM4473030_PC_ATAC_seq_rep4_ATACseq_SRR11539114_peak_23733	45	.	3.94031	6.52963	4.58968	62
chr2	64062956	64064291	GSE148515_Galang_2020_GSM4473030_PC_ATAC_seq_rep4_ATACseq_SRR11539114_peak_23734	53	.	4.203	7.29074	5.31867	132
chr2	64069636	64070604	GSE148515_Galang_2020_GSM4473030_PC_ATAC_seq_rep4_ATACseq_SRR11539114_peak_23735	102	.	5.77913	12.3529	10.224	875
chr2	64074895	64076095	GSE148515_Galang_2020_GSM4473030_PC_ATAC_seq_rep4_ATACseq_SRR11539114_peak_23736	68	.	4.72838	8.88871	6.85845	572
chr2	64094955	64095777	GSE148515_Galang_2020_GSM4473030_PC_ATAC_seq_rep4_ATACseq_SRR11539114_peak_23737	25	.	3.15225	4.41731	2.59104	717
chr2	64096401	64099196	GSE148515_Galang_2020_GSM4473030_PC_ATAC_seq_rep4_ATACseq_SRR11539114_peak_23738	1268	.	28.8956	130.105	126.874	1967
chr2	64920450	64921829	GSE148515_Galang_2020_GSM4473030_PC_ATAC_seq_rep4_ATACseq_SRR11539114_peak_23739	68	.	4.72838	8.88871	6.85845	907
chr2	64965199	64967024	GSE148515_Galang_2020_GSM4473030_PC_ATAC_seq_rep4_ATACseq_SRR11539114_peak_23740	231	.	9.19407	25.5106	23.1475	1285
chr2	64987539	64988030	GSE148515_Galang_2020_GSM4473030_PC_ATAC_seq_rep4_ATACseq_SRR11539114_peak_23741	25	.	3.15225	4.41731	2.59104	314
chr2	65007466	65007801	GSE148515_Galang_2020_GSM4473030_PC_ATAC_seq_rep4_ATACseq_SRR11539114_peak_23742	14	.	2.62688	3.17248	1.44337	198
chr2	65021532	65023196	GSE148515_Galang_2020_GSM4473030_PC_ATAC_seq_rep4_ATACseq_SRR11539114_peak_23743	784	.	20.4896	81.2968	78.4229	1377
chr2	65094773	65095088	GSE148515_Galang_2020_GSM4473030_PC_ATAC_seq_rep4_ATACseq_SRR11539114_peak_23744	19	.	2.88956	3.77693	1.99624	292
chr2	65117695	65118372	GSE148515_Galang_2020_GSM4473030_PC_ATAC_seq_rep4_ATACseq_SRR11539114_peak_23745	84	.	5.25375	10.579	8.49674	248
chr2	65140032	65141653	GSE148515_Galang_2020_GSM4473030_PC_ATAC_seq_rep4_ATACseq_SRR11539114_peak_23746	199	.	8.406	22.2579	19.941	502
chr2	65237308	65239876	GSE148515_Galang_2020_GSM4473030_PC_ATAC_seq_rep4_ATACseq_SRR11539114_peak_23747	1609	.	34.4121	164.422	160.935	1304
chr2	65413830	65415245	GSE148515_Galang_2020_GSM4473030_PC_ATAC_seq_rep4_ATACseq_SRR11539114_peak_23748	148	.	7.09257	17.1085	14.8777	514
chr2	65619939	65620634	GSE148515_Galang_2020_GSM4473030_PC_ATAC_seq_rep4_ATACseq_SRR11539114_peak_23749	32	.	3.41494	5.09103	3.22341	62
chr2	65667623	65668857	GSE148515_Galang_2020_GSM4473030_PC_ATAC_seq_rep4_ATACseq_SRR11539114_peak_23750	76	.	4.99107	9.72291	7.66589	886
chr2	65896693	65897369	GSE148515_Galang_2020_GSM4473030_PC_ATAC_seq_rep4_ATACseq_SRR11539114_peak_23751	60	.	4.46569	8.07757	6.0755	394
chr2	65909956	65910311	GSE148515_Galang_2020_GSM4473030_PC_ATAC_seq_rep4_ATACseq_SRR11539114_peak_23752	45	.	3.94031	6.52963	4.58968	239
chr2	65949146	65949970	GSE148515_Galang_2020_GSM4473030_PC_ATAC_seq_rep4_ATACseq_SRR11539114_peak_23753	53	.	4.203	7.29074	5.31867	705
chr2	65953490	65954240	GSE148515_Galang_2020_GSM4473030_PC_ATAC_seq_rep4_ATACseq_SRR11539114_peak_23754	60	.	4.46569	8.07757	6.0755	631
chr2	65979436	65979991	GSE148515_Galang_2020_GSM4473030_PC_ATAC_seq_rep4_ATACseq_SRR11539114_peak_23755	38	.	3.67763	5.7958	3.89045	488
chr2	65986521	65987829	GSE148515_Galang_2020_GSM4473030_PC_ATAC_seq_rep4_ATACseq_SRR11539114_peak_23756	53	.	4.203	7.29074	5.31867	1033
chr2	66124134	66125164	GSE148515_Galang_2020_GSM4473030_PC_ATAC_seq_rep4_ATACseq_SRR11539114_peak_23757	45	.	3.94031	6.52963	4.58968	689
chr2	66255964	66257329	GSE148515_Galang_2020_GSM4473030_PC_ATAC_seq_rep4_ATACseq_SRR11539114_peak_23758	1205	.	27.8449	123.756	120.571	694
chr2	66409833	66410236	GSE148515_Galang_2020_GSM4473030_PC_ATAC_seq_rep4_ATACseq_SRR11539114_peak_23759	25	.	3.15225	4.41731	2.59104	185
chr2	67445848	67447066	GSE148515_Galang_2020_GSM4473030_PC_ATAC_seq_rep4_ATACseq_SRR11539114_peak_23760	84	.	5.25375	10.579	8.49674	98
chr2	67505350	67506455	GSE148515_Galang_2020_GSM4473030_PC_ATAC_seq_rep4_ATACseq_SRR11539114_peak_23761	45	.	3.94031	6.52963	4.58968	365
chr2	67565044	67567339	GSE148515_Galang_2020_GSM4473030_PC_ATAC_seq_rep4_ATACseq_SRR11539114_peak_23762	1364	.	30.4718	139.746	136.445	664
chr2	67592050	67592360	GSE148515_Galang_2020_GSM4473030_PC_ATAC_seq_rep4_ATACseq_SRR11539114_peak_23763	32	.	3.41494	5.09103	3.22341	177
chr2	67627588	67628883	GSE148515_Galang_2020_GSM4473030_PC_ATAC_seq_rep4_ATACseq_SRR11539114_peak_23764	158	.	7.35525	18.1091	15.86	845
chr2	68209970	68212038	GSE148515_Galang_2020_GSM4473030_PC_ATAC_seq_rep4_ATACseq_SRR11539114_peak_23765	111	.	6.04182	13.2689	11.1179	263
chr2	68213950	68215858	GSE148515_Galang_2020_GSM4473030_PC_ATAC_seq_rep4_ATACseq_SRR11539114_peak_23766	275	.	10.2448	30.0168	27.5959	1335
chr2	68222322	68223984	GSE148515_Galang_2020_GSM4473030_PC_ATAC_seq_rep4_ATACseq_SRR11539114_peak_23767	111	.	6.04182	13.2689	11.1179	416
chr2	68243537	68244621	GSE148515_Galang_2020_GSM4473030_PC_ATAC_seq_rep4_ATACseq_SRR11539114_peak_23768	93	.	5.51644	11.456	9.3499	858
chr2	68264470	68264999	GSE148515_Galang_2020_GSM4473030_PC_ATAC_seq_rep4_ATACseq_SRR11539114_peak_23769	25	.	3.15225	4.41731	2.59104	182
chr2	68349681	68351328	GSE148515_Galang_2020_GSM4473030_PC_ATAC_seq_rep4_ATACseq_SRR11539114_peak_23770	139	.	6.82988	16.1236	13.9117	933
chr2	68354053	68354417	GSE148515_Galang_2020_GSM4473030_PC_ATAC_seq_rep4_ATACseq_SRR11539114_peak_23771	19	.	2.88956	3.77693	1.99624	301
chr2	68364325	68364915	GSE148515_Galang_2020_GSM4473030_PC_ATAC_seq_rep4_ATACseq_SRR11539114_peak_23772	84	.	5.25375	10.579	8.49674	357
chr2	68366202	68366749	GSE148515_Galang_2020_GSM4473030_PC_ATAC_seq_rep4_ATACseq_SRR11539114_peak_23773	25	.	3.15225	4.41731	2.59104	26
chr2	68368273	68368579	GSE148515_Galang_2020_GSM4473030_PC_ATAC_seq_rep4_ATACseq_SRR11539114_peak_23774	25	.	3.15225	4.41731	2.59104	299
chr2	68369932	68370289	GSE148515_Galang_2020_GSM4473030_PC_ATAC_seq_rep4_ATACseq_SRR11539114_peak_23775	14	.	2.62688	3.17248	1.44337	136
chr2	68372583	68373301	GSE148515_Galang_2020_GSM4473030_PC_ATAC_seq_rep4_ATACseq_SRR11539114_peak_23776	38	.	3.67763	5.7958	3.89045	147
chr2	68373840	68374345	GSE148515_Galang_2020_GSM4473030_PC_ATAC_seq_rep4_ATACseq_SRR11539114_peak_23777	25	.	3.15225	4.41731	2.59104	147
chr2	68375162	68375622	GSE148515_Galang_2020_GSM4473030_PC_ATAC_seq_rep4_ATACseq_SRR11539114_peak_23778	19	.	2.88956	3.77693	1.99624	23
chr2	68376356	68380844	GSE148515_Galang_2020_GSM4473030_PC_ATAC_seq_rep4_ATACseq_SRR11539114_peak_23779	470	.	14.4478	49.6487	47.0295	2135
chr2	68382785	68383089	GSE148515_Galang_2020_GSM4473030_PC_ATAC_seq_rep4_ATACseq_SRR11539114_peak_23780	25	.	3.15225	4.41731	2.59104	148
chr2	68386124	68386661	GSE148515_Galang_2020_GSM4473030_PC_ATAC_seq_rep4_ATACseq_SRR11539114_peak_23781	25	.	3.15225	4.41731	2.59104	52
chr2	68406299	68407917	GSE148515_Galang_2020_GSM4473030_PC_ATAC_seq_rep4_ATACseq_SRR11539114_peak_23782	60	.	4.46569	8.07757	6.0755	303
chr2	68408228	68408909	GSE148515_Galang_2020_GSM4473030_PC_ATAC_seq_rep4_ATACseq_SRR11539114_peak_23783	45	.	3.94031	6.52963	4.58968	301
chr2	68415349	68418544	GSE148515_Galang_2020_GSM4473030_PC_ATAC_seq_rep4_ATACseq_SRR11539114_peak_23784	345	.	11.8209	37.0999	34.5995	465
chr2	68419651	68421327	GSE148515_Galang_2020_GSM4473030_PC_ATAC_seq_rep4_ATACseq_SRR11539114_peak_23785	68	.	4.72838	8.88871	6.85845	698
chr2	68428243	68429076	GSE148515_Galang_2020_GSM4473030_PC_ATAC_seq_rep4_ATACseq_SRR11539114_peak_23786	45	.	3.94031	6.52963	4.58968	423
chr2	68430266	68432001	GSE148515_Galang_2020_GSM4473030_PC_ATAC_seq_rep4_ATACseq_SRR11539114_peak_23787	827	.	21.2777	85.6619	82.7554	887
chr2	68432683	68434111	GSE148515_Galang_2020_GSM4473030_PC_ATAC_seq_rep4_ATACseq_SRR11539114_peak_23788	199	.	8.406	22.2579	19.941	386
chr2	68435291	68436732	GSE148515_Galang_2020_GSM4473030_PC_ATAC_seq_rep4_ATACseq_SRR11539114_peak_23789	168	.	7.61794	19.1249	16.858	773
chr2	68456412	68457868	GSE148515_Galang_2020_GSM4473030_PC_ATAC_seq_rep4_ATACseq_SRR11539114_peak_23790	148	.	7.09257	17.1085	14.8777	766
chr2	68463662	68464446	GSE148515_Galang_2020_GSM4473030_PC_ATAC_seq_rep4_ATACseq_SRR11539114_peak_23791	45	.	3.94031	6.52963	4.58968	421
chr2	68465425	68468985	GSE148515_Galang_2020_GSM4473030_PC_ATAC_seq_rep4_ATACseq_SRR11539114_peak_23792	158	.	7.35525	18.1091	15.86	957
chr2	68470444	68473126	GSE148515_Galang_2020_GSM4473030_PC_ATAC_seq_rep4_ATACseq_SRR11539114_peak_23793	1675	.	35.4628	171.131	167.593	1616
chr2	68782324	68782970	GSE148515_Galang_2020_GSM4473030_PC_ATAC_seq_rep4_ATACseq_SRR11539114_peak_23794	38	.	3.67763	5.7958	3.89045	519
chr2	68784818	68785287	GSE148515_Galang_2020_GSM4473030_PC_ATAC_seq_rep4_ATACseq_SRR11539114_peak_23795	38	.	3.67763	5.7958	3.89045	143
chr2	68787144	68787519	GSE148515_Galang_2020_GSM4473030_PC_ATAC_seq_rep4_ATACseq_SRR11539114_peak_23796	68	.	4.72838	8.88871	6.85845	197
chr2	68860476	68863542	GSE148515_Galang_2020_GSM4473030_PC_ATAC_seq_rep4_ATACseq_SRR11539114_peak_23797	1559	.	33.624	159.424	155.975	1011
chr2	68873799	68875280	GSE148515_Galang_2020_GSM4473030_PC_ATAC_seq_rep4_ATACseq_SRR11539114_peak_23798	93	.	5.51644	11.456	9.3499	388
chr2	68895203	68896975	GSE148515_Galang_2020_GSM4473030_PC_ATAC_seq_rep4_ATACseq_SRR11539114_peak_23799	334	.	11.5583	35.8943	33.4067	1169
chr2	68907743	68908344	GSE148515_Galang_2020_GSM4473030_PC_ATAC_seq_rep4_ATACseq_SRR11539114_peak_23800	45	.	3.94031	6.52963	4.58968	123
chr2	68934364	68936793	GSE148515_Galang_2020_GSM4473030_PC_ATAC_seq_rep4_ATACseq_SRR11539114_peak_23801	178	.	7.88063	20.1552	17.8711	494
chr2	69077041	69077612	GSE148515_Galang_2020_GSM4473030_PC_ATAC_seq_rep4_ATACseq_SRR11539114_peak_23802	209	.	8.66869	23.3293	20.9967	308
chr2	69102030	69102551	GSE148515_Galang_2020_GSM4473030_PC_ATAC_seq_rep4_ATACseq_SRR11539114_peak_23803	38	.	3.67763	5.7958	3.89045	104
chr2	69205185	69206762	GSE148515_Galang_2020_GSM4473030_PC_ATAC_seq_rep4_ATACseq_SRR11539114_peak_23804	813	.	21.015	84.2014	81.3059	1033
chr2	69289096	69289445	GSE148515_Galang_2020_GSM4473030_PC_ATAC_seq_rep4_ATACseq_SRR11539114_peak_23805	68	.	4.72838	8.88871	6.85845	51
chr2	69584242	69586441	GSE148515_Galang_2020_GSM4473030_PC_ATAC_seq_rep4_ATACseq_SRR11539114_peak_23806	68	.	4.72838	8.88871	6.85845	1594
chr2	69587502	69588047	GSE148515_Galang_2020_GSM4473030_PC_ATAC_seq_rep4_ATACseq_SRR11539114_peak_23807	45	.	3.94031	6.52963	4.58968	351
chr2	69635127	69635611	GSE148515_Galang_2020_GSM4473030_PC_ATAC_seq_rep4_ATACseq_SRR11539114_peak_23808	60	.	4.46569	8.07757	6.0755	259
chr2	69646915	69647845	GSE148515_Galang_2020_GSM4473030_PC_ATAC_seq_rep4_ATACseq_SRR11539114_peak_23809	139	.	6.82988	16.1236	13.9117	371
chr2	69668618	69670630	GSE148515_Galang_2020_GSM4473030_PC_ATAC_seq_rep4_ATACseq_SRR11539114_peak_23810	158	.	7.35525	18.1091	15.86	1163
chr2	69672321	69674005	GSE148515_Galang_2020_GSM4473030_PC_ATAC_seq_rep4_ATACseq_SRR11539114_peak_23811	60	.	4.46569	8.07757	6.0755	1220
chr2	69712940	69713706	GSE148515_Galang_2020_GSM4473030_PC_ATAC_seq_rep4_ATACseq_SRR11539114_peak_23812	483	.	14.7105	50.9491	48.3185	501
chr2	69722107	69723653	GSE148515_Galang_2020_GSM4473030_PC_ATAC_seq_rep4_ATACseq_SRR11539114_peak_23813	1158	.	27.0568	119.037	115.886	810
chr2	69789129	69790727	GSE148515_Galang_2020_GSM4473030_PC_ATAC_seq_rep4_ATACseq_SRR11539114_peak_23814	990	.	24.1673	102.065	99.0371	538
chr2	69821680	69823897	GSE148515_Galang_2020_GSM4473030_PC_ATAC_seq_rep4_ATACseq_SRR11539114_peak_23815	990	.	24.1673	102.065	99.0371	1339
chr2	69861196	69862505	GSE148515_Galang_2020_GSM4473030_PC_ATAC_seq_rep4_ATACseq_SRR11539114_peak_23816	671	.	18.3881	69.905	67.1191	517
chr2	69885055	69886522	GSE148515_Galang_2020_GSM4473030_PC_ATAC_seq_rep4_ATACseq_SRR11539114_peak_23817	139	.	6.82988	16.1236	13.9117	620
chr2	69896057	69899405	GSE148515_Galang_2020_GSM4473030_PC_ATAC_seq_rep4_ATACseq_SRR11539114_peak_23818	1625	.	34.6748	166.094	162.595	1210
chr2	70018089	70018488	GSE148515_Galang_2020_GSM4473030_PC_ATAC_seq_rep4_ATACseq_SRR11539114_peak_23819	14	.	2.62688	3.17248	1.44337	54
chr2	70315170	70315948	GSE148515_Galang_2020_GSM4473030_PC_ATAC_seq_rep4_ATACseq_SRR11539114_peak_23820	32	.	3.41494	5.09103	3.22341	229
chr2	70337384	70337885	GSE148515_Galang_2020_GSM4473030_PC_ATAC_seq_rep4_ATACseq_SRR11539114_peak_23821	19	.	2.88956	3.77693	1.99624	231
chr2	70471898	70472274	GSE148515_Galang_2020_GSM4473030_PC_ATAC_seq_rep4_ATACseq_SRR11539114_peak_23822	25	.	3.15225	4.41731	2.59104	164
chr2	70473595	70477091	GSE148515_Galang_2020_GSM4473030_PC_ATAC_seq_rep4_ATACseq_SRR11539114_peak_23823	287	.	10.5075	31.1714	28.7367	1414
chr2	70509050	70510042	GSE148515_Galang_2020_GSM4473030_PC_ATAC_seq_rep4_ATACseq_SRR11539114_peak_23824	407	.	13.1344	43.2669	40.7057	330
chr2	70560905	70563533	GSE148515_Galang_2020_GSM4473030_PC_ATAC_seq_rep4_ATACseq_SRR11539114_peak_23825	84	.	5.25375	10.579	8.49674	1578
chr2	70565506	70565813	GSE148515_Galang_2020_GSM4473030_PC_ATAC_seq_rep4_ATACseq_SRR11539114_peak_23826	19	.	2.88956	3.77693	1.99624	280
chr2	70566122	70567387	GSE148515_Galang_2020_GSM4473030_PC_ATAC_seq_rep4_ATACseq_SRR11539114_peak_23827	45	.	3.94031	6.52963	4.58968	339
chr2	70629589	70630342	GSE148515_Galang_2020_GSM4473030_PC_ATAC_seq_rep4_ATACseq_SRR11539114_peak_23828	45	.	3.94031	6.52963	4.58968	17
chr2	70660731	70662481	GSE148515_Galang_2020_GSM4473030_PC_ATAC_seq_rep4_ATACseq_SRR11539114_peak_23829	1494	.	32.5733	152.809	149.41	814
chr2	70704141	70705266	GSE148515_Galang_2020_GSM4473030_PC_ATAC_seq_rep4_ATACseq_SRR11539114_peak_23830	242	.	9.45675	26.6197	24.2417	467
chr2	70731597	70732118	GSE148515_Galang_2020_GSM4473030_PC_ATAC_seq_rep4_ATACseq_SRR11539114_peak_23831	25	.	3.15225	4.41731	2.59104	51
chr2	70824348	70826722	GSE148515_Galang_2020_GSM4473030_PC_ATAC_seq_rep4_ATACseq_SRR11539114_peak_23832	2033	.	40.9793	207.163	203.342	1266
chr2	70901163	70901787	GSE148515_Galang_2020_GSM4473030_PC_ATAC_seq_rep4_ATACseq_SRR11539114_peak_23833	242	.	9.45675	26.6197	24.2417	282
chr2	70989375	70990440	GSE148515_Galang_2020_GSM4473030_PC_ATAC_seq_rep4_ATACseq_SRR11539114_peak_23834	120	.	6.3045	14.2031	12.031	606
chr2	71026808	71027178	GSE148515_Galang_2020_GSM4473030_PC_ATAC_seq_rep4_ATACseq_SRR11539114_peak_23835	45	.	3.94031	6.52963	4.58968	203
chr2	71211479	71212758	GSE148515_Galang_2020_GSM4473030_PC_ATAC_seq_rep4_ATACseq_SRR11539114_peak_23837	755	.	19.9643	78.4142	75.5625	391
chr2	71273844	71274534	GSE148515_Galang_2020_GSM4473030_PC_ATAC_seq_rep4_ATACseq_SRR11539114_peak_23838	53	.	4.203	7.29074	5.31867	556
chr2	71366591	71368854	GSE148515_Galang_2020_GSM4473030_PC_ATAC_seq_rep4_ATACseq_SRR11539114_peak_23839	1158	.	27.0568	119.037	115.886	1097
chr2	71374869	71375307	GSE148515_Galang_2020_GSM4473030_PC_ATAC_seq_rep4_ATACseq_SRR11539114_peak_23840	25	.	3.15225	4.41731	2.59104	225
chr2	71388674	71389964	GSE148515_Galang_2020_GSM4473030_PC_ATAC_seq_rep4_ATACseq_SRR11539114_peak_23841	1127	.	26.5315	115.912	112.784	564
chr2	71424536	71424858	GSE148515_Galang_2020_GSM4473030_PC_ATAC_seq_rep4_ATACseq_SRR11539114_peak_23842	168	.	7.61794	19.1249	16.858	164
chr2	71452699	71453987	GSE148515_Galang_2020_GSM4473030_PC_ATAC_seq_rep4_ATACseq_SRR11539114_peak_23843	522	.	15.4986	54.8957	52.2313	637
chr2	71528266	71531142	GSE148515_Galang_2020_GSM4473030_PC_ATAC_seq_rep4_ATACseq_SRR11539114_peak_23844	310	.	11.0329	33.5125	31.051	1425
chr2	71539474	71541703	GSE148515_Galang_2020_GSM4473030_PC_ATAC_seq_rep4_ATACseq_SRR11539114_peak_23845	60	.	4.46569	8.07757	6.0755	1405
chr2	71542605	71543367	GSE148515_Galang_2020_GSM4473030_PC_ATAC_seq_rep4_ATACseq_SRR11539114_peak_23846	53	.	4.203	7.29074	5.31867	555
chr2	71544168	71547188	GSE148515_Galang_2020_GSM4473030_PC_ATAC_seq_rep4_ATACseq_SRR11539114_peak_23847	139	.	6.82988	16.1236	13.9117	2387
chr2	71598908	71599802	GSE148515_Galang_2020_GSM4473030_PC_ATAC_seq_rep4_ATACseq_SRR11539114_peak_23848	76	.	4.99107	9.72291	7.66589	74
chr2	71600223	71600560	GSE148515_Galang_2020_GSM4473030_PC_ATAC_seq_rep4_ATACseq_SRR11539114_peak_23849	60	.	4.46569	8.07757	6.0755	223
chr2	71655758	71656149	GSE148515_Galang_2020_GSM4473030_PC_ATAC_seq_rep4_ATACseq_SRR11539114_peak_23850	25	.	3.15225	4.41731	2.59104	226
chr2	71726576	71729235	GSE148515_Galang_2020_GSM4473030_PC_ATAC_seq_rep4_ATACseq_SRR11539114_peak_23851	522	.	15.4986	54.8957	52.2313	814
chr2	71744974	71745276	GSE148515_Galang_2020_GSM4473030_PC_ATAC_seq_rep4_ATACseq_SRR11539114_peak_23852	32	.	3.41494	5.09103	3.22341	97
chr2	71786517	71788241	GSE148515_Galang_2020_GSM4473030_PC_ATAC_seq_rep4_ATACseq_SRR11539114_peak_23853	616	.	17.3374	64.3543	61.6122	466
chr2	71812422	71813417	GSE148515_Galang_2020_GSM4473030_PC_ATAC_seq_rep4_ATACseq_SRR11539114_peak_23854	76	.	4.99107	9.72291	7.66589	517
chr2	71816431	71817124	GSE148515_Galang_2020_GSM4473030_PC_ATAC_seq_rep4_ATACseq_SRR11539114_peak_23855	53	.	4.203	7.29074	5.31867	462
chr2	71835108	71836738	GSE148515_Galang_2020_GSM4473030_PC_ATAC_seq_rep4_ATACseq_SRR11539114_peak_23856	231	.	9.19407	25.5106	23.1475	1278
chr2	71837448	71837917	GSE148515_Galang_2020_GSM4473030_PC_ATAC_seq_rep4_ATACseq_SRR11539114_peak_23857	45	.	3.94031	6.52963	4.58968	197
chr2	71872294	71874264	GSE148515_Galang_2020_GSM4473030_PC_ATAC_seq_rep4_ATACseq_SRR11539114_peak_23858	1776	.	37.039	181.291	177.674	899
chr2	71892830	71893236	GSE148515_Galang_2020_GSM4473030_PC_ATAC_seq_rep4_ATACseq_SRR11539114_peak_23859	120	.	6.3045	14.2031	12.031	176
chr2	71938856	71939547	GSE148515_Galang_2020_GSM4473030_PC_ATAC_seq_rep4_ATACseq_SRR11539114_peak_23860	25	.	3.15225	4.41731	2.59104	624
chr2	71981093	71981768	GSE148515_Galang_2020_GSM4473030_PC_ATAC_seq_rep4_ATACseq_SRR11539114_peak_23861	102	.	5.77913	12.3529	10.224	123
chr2	72038309	72038960	GSE148515_Galang_2020_GSM4473030_PC_ATAC_seq_rep4_ATACseq_SRR11539114_peak_23862	25	.	3.15225	4.41731	2.59104	305
chr2	72054148	72055219	GSE148515_Galang_2020_GSM4473030_PC_ATAC_seq_rep4_ATACseq_SRR11539114_peak_23863	93	.	5.51644	11.456	9.3499	794
chr2	72107282	72108200	GSE148515_Galang_2020_GSM4473030_PC_ATAC_seq_rep4_ATACseq_SRR11539114_peak_23864	120	.	6.3045	14.2031	12.031	330
chr2	72169139	72169734	GSE148515_Galang_2020_GSM4473030_PC_ATAC_seq_rep4_ATACseq_SRR11539114_peak_23865	45	.	3.94031	6.52963	4.58968	410
chr2	72175915	72176512	GSE148515_Galang_2020_GSM4473030_PC_ATAC_seq_rep4_ATACseq_SRR11539114_peak_23866	38	.	3.67763	5.7958	3.89045	233
chr2	72202207	72204100	GSE148515_Galang_2020_GSM4473030_PC_ATAC_seq_rep4_ATACseq_SRR11539114_peak_23867	139	.	6.82988	16.1236	13.9117	1342
chr2	72234832	72236179	GSE148515_Galang_2020_GSM4473030_PC_ATAC_seq_rep4_ATACseq_SRR11539114_peak_23868	562	.	16.2866	58.908	56.2097	647
chr2	72239898	72240191	GSE148515_Galang_2020_GSM4473030_PC_ATAC_seq_rep4_ATACseq_SRR11539114_peak_23869	25	.	3.15225	4.41731	2.59104	76
chr2	72241673	72242355	GSE148515_Galang_2020_GSM4473030_PC_ATAC_seq_rep4_ATACseq_SRR11539114_peak_23870	32	.	3.41494	5.09103	3.22341	152
chr2	72243240	72243919	GSE148515_Galang_2020_GSM4473030_PC_ATAC_seq_rep4_ATACseq_SRR11539114_peak_23871	68	.	4.72838	8.88871	6.85845	171
chr2	72255038	72255472	GSE148515_Galang_2020_GSM4473030_PC_ATAC_seq_rep4_ATACseq_SRR11539114_peak_23872	38	.	3.67763	5.7958	3.89045	104
chr2	72285023	72288343	GSE148515_Galang_2020_GSM4473030_PC_ATAC_seq_rep4_ATACseq_SRR11539114_peak_23874	334	.	11.5583	35.8943	33.4067	683
chr2	72289239	72290315	GSE148515_Galang_2020_GSM4473030_PC_ATAC_seq_rep4_ATACseq_SRR11539114_peak_23875	32	.	3.41494	5.09103	3.22341	172
chr2	72297375	72298754	GSE148515_Galang_2020_GSM4473030_PC_ATAC_seq_rep4_ATACseq_SRR11539114_peak_23876	139	.	6.82988	16.1236	13.9117	472
chr2	72365605	72365996	GSE148515_Galang_2020_GSM4473030_PC_ATAC_seq_rep4_ATACseq_SRR11539114_peak_23877	25	.	3.15225	4.41731	2.59104	348
chr2	72368641	72369312	GSE148515_Galang_2020_GSM4473030_PC_ATAC_seq_rep4_ATACseq_SRR11539114_peak_23878	68	.	4.72838	8.88871	6.85845	288
chr2	72382882	72383398	GSE148515_Galang_2020_GSM4473030_PC_ATAC_seq_rep4_ATACseq_SRR11539114_peak_23879	32	.	3.41494	5.09103	3.22341	270
chr2	72389587	72391361	GSE148515_Galang_2020_GSM4473030_PC_ATAC_seq_rep4_ATACseq_SRR11539114_peak_23880	470	.	14.4478	49.6487	47.0295	1016
chr2	72475654	72477072	GSE148515_Galang_2020_GSM4473030_PC_ATAC_seq_rep4_ATACseq_SRR11539114_peak_23881	496	.	14.9732	52.2571	49.6151	507
chr2	72740354	72741902	GSE148515_Galang_2020_GSM4473030_PC_ATAC_seq_rep4_ATACseq_SRR11539114_peak_23882	616	.	17.3374	64.3543	61.6122	638
chr2	72751377	72754464	GSE148515_Galang_2020_GSM4473030_PC_ATAC_seq_rep4_ATACseq_SRR11539114_peak_23883	562	.	16.2866	58.908	56.2097	1538
chr2	72840770	72841118	GSE148515_Galang_2020_GSM4473030_PC_ATAC_seq_rep4_ATACseq_SRR11539114_peak_23884	19	.	2.88956	3.77693	1.99624	49
chr2	72897953	72899169	GSE148515_Galang_2020_GSM4473030_PC_ATAC_seq_rep4_ATACseq_SRR11539114_peak_23885	209	.	8.66869	23.3293	20.9967	344
chr2	72911073	72911869	GSE148515_Galang_2020_GSM4473030_PC_ATAC_seq_rep4_ATACseq_SRR11539114_peak_23886	84	.	5.25375	10.579	8.49674	670
chr2	72915323	72915853	GSE148515_Galang_2020_GSM4473030_PC_ATAC_seq_rep4_ATACseq_SRR11539114_peak_23887	60	.	4.46569	8.07757	6.0755	148
chr2	72978102	72981412	GSE148515_Galang_2020_GSM4473030_PC_ATAC_seq_rep4_ATACseq_SRR11539114_peak_23888	2492	.	47.8092	253.458	249.254	1642
chr2	72995751	72996194	GSE148515_Galang_2020_GSM4473030_PC_ATAC_seq_rep4_ATACseq_SRR11539114_peak_23889	45	.	3.94031	6.52963	4.58968	292
chr2	73003736	73004808	GSE148515_Galang_2020_GSM4473030_PC_ATAC_seq_rep4_ATACseq_SRR11539114_peak_23890	298	.	10.7702	32.3367	29.8885	542
chr2	73019261	73019691	GSE148515_Galang_2020_GSM4473030_PC_ATAC_seq_rep4_ATACseq_SRR11539114_peak_23891	60	.	4.46569	8.07757	6.0755	258
chr2	73033576	73034346	GSE148515_Galang_2020_GSM4473030_PC_ATAC_seq_rep4_ATACseq_SRR11539114_peak_23892	38	.	3.67763	5.7958	3.89045	454
chr2	73036941	73038944	GSE148515_Galang_2020_GSM4473030_PC_ATAC_seq_rep4_ATACseq_SRR11539114_peak_23893	483	.	14.7105	50.9491	48.3185	818
chr2	73047394	73047767	GSE148515_Galang_2020_GSM4473030_PC_ATAC_seq_rep4_ATACseq_SRR11539114_peak_23894	25	.	3.15225	4.41731	2.59104	226
chr2	73050073	73050563	GSE148515_Galang_2020_GSM4473030_PC_ATAC_seq_rep4_ATACseq_SRR11539114_peak_23895	60	.	4.46569	8.07757	6.0755	326
chr2	73059652	73060385	GSE148515_Galang_2020_GSM4473030_PC_ATAC_seq_rep4_ATACseq_SRR11539114_peak_23896	148	.	7.09257	17.1085	14.8777	263
chr2	73107141	73107434	GSE148515_Galang_2020_GSM4473030_PC_ATAC_seq_rep4_ATACseq_SRR11539114_peak_23897	45	.	3.94031	6.52963	4.58968	219
chr2	73213356	73214963	GSE148515_Galang_2020_GSM4473030_PC_ATAC_seq_rep4_ATACseq_SRR11539114_peak_23898	1510	.	32.836	154.457	151.046	1083
chr2	73270466	73274850	GSE148515_Galang_2020_GSM4473030_PC_ATAC_seq_rep4_ATACseq_SRR11539114_peak_23899	220	.	8.93138	24.4137	22.0656	3422
chr2	73277499	73279853	GSE148515_Galang_2020_GSM4473030_PC_ATAC_seq_rep4_ATACseq_SRR11539114_peak_23900	209	.	8.66869	23.3293	20.9967	1189
chr2	73280211	73281422	GSE148515_Galang_2020_GSM4473030_PC_ATAC_seq_rep4_ATACseq_SRR11539114_peak_23901	19	.	2.88956	3.77693	1.99624	576
chr2	73311811	73313502	GSE148515_Galang_2020_GSM4473030_PC_ATAC_seq_rep4_ATACseq_SRR11539114_peak_23902	522	.	15.4986	54.8957	52.2313	856
chr2	73385691	73387283	GSE148515_Galang_2020_GSM4473030_PC_ATAC_seq_rep4_ATACseq_SRR11539114_peak_23903	2331	.	45.445	237.239	233.168	978
chr2	73529044	73529924	GSE148515_Galang_2020_GSM4473030_PC_ATAC_seq_rep4_ATACseq_SRR11539114_peak_23904	231	.	9.19407	25.5106	23.1475	369
chr2	73566323	73567403	GSE148515_Galang_2020_GSM4473030_PC_ATAC_seq_rep4_ATACseq_SRR11539114_peak_23905	45	.	3.94031	6.52963	4.58968	866
chr2	73584721	73585801	GSE148515_Galang_2020_GSM4473030_PC_ATAC_seq_rep4_ATACseq_SRR11539114_peak_23906	120	.	6.3045	14.2031	12.031	435
chr2	73586923	73587793	GSE148515_Galang_2020_GSM4473030_PC_ATAC_seq_rep4_ATACseq_SRR11539114_peak_23907	53	.	4.203	7.29074	5.31867	293
chr2	73593790	73594815	GSE148515_Galang_2020_GSM4473030_PC_ATAC_seq_rep4_ATACseq_SRR11539114_peak_23908	129	.	6.56719	15.155	12.9626	601
chr2	73596718	73597260	GSE148515_Galang_2020_GSM4473030_PC_ATAC_seq_rep4_ATACseq_SRR11539114_peak_23909	45	.	3.94031	6.52963	4.58968	313
chr2	73660046	73660655	GSE148515_Galang_2020_GSM4473030_PC_ATAC_seq_rep4_ATACseq_SRR11539114_peak_23910	60	.	4.46569	8.07757	6.0755	405
chr2	73774472	73776059	GSE148515_Galang_2020_GSM4473030_PC_ATAC_seq_rep4_ATACseq_SRR11539114_peak_23911	813	.	21.015	84.2014	81.3059	724
chr2	73891744	73893687	GSE148515_Galang_2020_GSM4473030_PC_ATAC_seq_rep4_ATACseq_SRR11539114_peak_23912	2068	.	41.5046	210.662	206.811	996
chr2	73909463	73911957	GSE148515_Galang_2020_GSM4473030_PC_ATAC_seq_rep4_ATACseq_SRR11539114_peak_23913	945	.	23.3792	97.5321	94.5376	1859
chr2	74506541	74506887	GSE148515_Galang_2020_GSM4473030_PC_ATAC_seq_rep4_ATACseq_SRR11539114_peak_23914	25	.	3.15225	4.41731	2.59104	121
chr2	74578012	74579590	GSE148515_Galang_2020_GSM4473030_PC_ATAC_seq_rep4_ATACseq_SRR11539114_peak_23915	827	.	21.2777	85.6619	82.7554	857
chr2	74655381	74656188	GSE148515_Galang_2020_GSM4473030_PC_ATAC_seq_rep4_ATACseq_SRR11539114_peak_23916	84	.	5.25375	10.579	8.49674	206
chr2	74658106	74659073	GSE148515_Galang_2020_GSM4473030_PC_ATAC_seq_rep4_ATACseq_SRR11539114_peak_23917	32	.	3.41494	5.09103	3.22341	705
chr2	74667438	74668922	GSE148515_Galang_2020_GSM4473030_PC_ATAC_seq_rep4_ATACseq_SRR11539114_peak_23918	93	.	5.51644	11.456	9.3499	947
chr2	74672816	74673249	GSE148515_Galang_2020_GSM4473030_PC_ATAC_seq_rep4_ATACseq_SRR11539114_peak_23919	68	.	4.72838	8.88871	6.85845	369
chr2	74681481	74682335	GSE148515_Galang_2020_GSM4473030_PC_ATAC_seq_rep4_ATACseq_SRR11539114_peak_23920	45	.	3.94031	6.52963	4.58968	297
chr2	74683462	74683855	GSE148515_Galang_2020_GSM4473030_PC_ATAC_seq_rep4_ATACseq_SRR11539114_peak_23921	38	.	3.67763	5.7958	3.89045	106
chr2	74692504	74692832	GSE148515_Galang_2020_GSM4473030_PC_ATAC_seq_rep4_ATACseq_SRR11539114_peak_23922	38	.	3.67763	5.7958	3.89045	267
chr2	74697556	74698997	GSE148515_Galang_2020_GSM4473030_PC_ATAC_seq_rep4_ATACseq_SRR11539114_peak_23923	93	.	5.51644	11.456	9.3499	418
chr2	74700356	74700661	GSE148515_Galang_2020_GSM4473030_PC_ATAC_seq_rep4_ATACseq_SRR11539114_peak_23924	19	.	2.88956	3.77693	1.99624	197
chr2	74705111	74705709	GSE148515_Galang_2020_GSM4473030_PC_ATAC_seq_rep4_ATACseq_SRR11539114_peak_23925	53	.	4.203	7.29074	5.31867	286
chr2	74712003	74712643	GSE148515_Galang_2020_GSM4473030_PC_ATAC_seq_rep4_ATACseq_SRR11539114_peak_23926	53	.	4.203	7.29074	5.31867	71
chr2	74714809	74716307	GSE148515_Galang_2020_GSM4473030_PC_ATAC_seq_rep4_ATACseq_SRR11539114_peak_23927	111	.	6.04182	13.2689	11.1179	1167
chr2	74762837	74763422	GSE148515_Galang_2020_GSM4473030_PC_ATAC_seq_rep4_ATACseq_SRR11539114_peak_23928	53	.	4.203	7.29074	5.31867	323
chr2	74825096	74826466	GSE148515_Galang_2020_GSM4473030_PC_ATAC_seq_rep4_ATACseq_SRR11539114_peak_23929	322	.	11.2956	34.6984	32.2238	854
chr2	74964491	74965070	GSE148515_Galang_2020_GSM4473030_PC_ATAC_seq_rep4_ATACseq_SRR11539114_peak_23930	45	.	3.94031	6.52963	4.58968	97
chr2	75038969	75039404	GSE148515_Galang_2020_GSM4473030_PC_ATAC_seq_rep4_ATACseq_SRR11539114_peak_23931	45	.	3.94031	6.52963	4.58968	353
chr2	75054979	75055347	GSE148515_Galang_2020_GSM4473030_PC_ATAC_seq_rep4_ATACseq_SRR11539114_peak_23932	38	.	3.67763	5.7958	3.89045	74
chr2	75137573	75138348	GSE148515_Galang_2020_GSM4473030_PC_ATAC_seq_rep4_ATACseq_SRR11539114_peak_23933	93	.	5.51644	11.456	9.3499	549
chr2	75584933	75585463	GSE148515_Galang_2020_GSM4473030_PC_ATAC_seq_rep4_ATACseq_SRR11539114_peak_23934	111	.	6.04182	13.2689	11.1179	232
chr2	75589461	75590453	GSE148515_Galang_2020_GSM4473030_PC_ATAC_seq_rep4_ATACseq_SRR11539114_peak_23935	93	.	5.51644	11.456	9.3499	828
chr2	75609515	75610071	GSE148515_Galang_2020_GSM4473030_PC_ATAC_seq_rep4_ATACseq_SRR11539114_peak_23936	19	.	2.88956	3.77693	1.99624	222
chr2	75631573	75631869	GSE148515_Galang_2020_GSM4473030_PC_ATAC_seq_rep4_ATACseq_SRR11539114_peak_23937	32	.	3.41494	5.09103	3.22341	59
chr2	75639275	75640677	GSE148515_Galang_2020_GSM4473030_PC_ATAC_seq_rep4_ATACseq_SRR11539114_peak_23938	129	.	6.56719	15.155	12.9626	594
chr2	75642316	75643544	GSE148515_Galang_2020_GSM4473030_PC_ATAC_seq_rep4_ATACseq_SRR11539114_peak_23939	139	.	6.82988	16.1236	13.9117	854
chr2	75657178	75661550	GSE148515_Galang_2020_GSM4473030_PC_ATAC_seq_rep4_ATACseq_SRR11539114_peak_23940	2655	.	50.1733	269.871	265.527	1974
chr2	75669686	75670412	GSE148515_Galang_2020_GSM4473030_PC_ATAC_seq_rep4_ATACseq_SRR11539114_peak_23941	45	.	3.94031	6.52963	4.58968	617
chr2	75680972	75681902	GSE148515_Galang_2020_GSM4473030_PC_ATAC_seq_rep4_ATACseq_SRR11539114_peak_23942	139	.	6.82988	16.1236	13.9117	555
chr2	75697052	75697491	GSE148515_Galang_2020_GSM4473030_PC_ATAC_seq_rep4_ATACseq_SRR11539114_peak_23943	25	.	3.15225	4.41731	2.59104	154
chr2	75702141	75705698	GSE148515_Galang_2020_GSM4473030_PC_ATAC_seq_rep4_ATACseq_SRR11539114_peak_23944	2420	.	46.7584	246.225	242.079	2398
chr2	75777121	75777468	GSE148515_Galang_2020_GSM4473030_PC_ATAC_seq_rep4_ATACseq_SRR11539114_peak_23945	38	.	3.67763	5.7958	3.89045	36
chr2	75780921	75781758	GSE148515_Galang_2020_GSM4473030_PC_ATAC_seq_rep4_ATACseq_SRR11539114_peak_23946	60	.	4.46569	8.07757	6.0755	369
chr2	75831453	75833051	GSE148515_Galang_2020_GSM4473030_PC_ATAC_seq_rep4_ATACseq_SRR11539114_peak_23947	1066	.	25.4807	109.713	106.63	828
chr2	75933901	75934556	GSE148515_Galang_2020_GSM4473030_PC_ATAC_seq_rep4_ATACseq_SRR11539114_peak_23948	25	.	3.15225	4.41731	2.59104	304
chr2	75937864	75938982	GSE148515_Galang_2020_GSM4473030_PC_ATAC_seq_rep4_ATACseq_SRR11539114_peak_23949	457	.	14.1851	48.3561	45.7483	536
chr2	75959206	75960805	GSE148515_Galang_2020_GSM4473030_PC_ATAC_seq_rep4_ATACseq_SRR11539114_peak_23950	68	.	4.72838	8.88871	6.85845	1185
chr2	75964287	75965681	GSE148515_Galang_2020_GSM4473030_PC_ATAC_seq_rep4_ATACseq_SRR11539114_peak_23951	199	.	8.406	22.2579	19.941	786
chr2	75981368	75982134	GSE148515_Galang_2020_GSM4473030_PC_ATAC_seq_rep4_ATACseq_SRR11539114_peak_23952	148	.	7.09257	17.1085	14.8777	315
chr2	75990847	75991515	GSE148515_Galang_2020_GSM4473030_PC_ATAC_seq_rep4_ATACseq_SRR11539114_peak_23953	111	.	6.04182	13.2689	11.1179	234
chr2	75998101	75998635	GSE148515_Galang_2020_GSM4473030_PC_ATAC_seq_rep4_ATACseq_SRR11539114_peak_23954	25	.	3.15225	4.41731	2.59104	91
chr2	76068707	76069469	GSE148515_Galang_2020_GSM4473030_PC_ATAC_seq_rep4_ATACseq_SRR11539114_peak_23955	25	.	3.15225	4.41731	2.59104	596
chr2	76069792	76071116	GSE148515_Galang_2020_GSM4473030_PC_ATAC_seq_rep4_ATACseq_SRR11539114_peak_23956	231	.	9.19407	25.5106	23.1475	722
chr2	76283597	76284079	GSE148515_Galang_2020_GSM4473030_PC_ATAC_seq_rep4_ATACseq_SRR11539114_peak_23957	129	.	6.56719	15.155	12.9626	266
chr2	76286500	76286986	GSE148515_Galang_2020_GSM4473030_PC_ATAC_seq_rep4_ATACseq_SRR11539114_peak_23958	53	.	4.203	7.29074	5.31867	62
chr2	76338608	76339167	GSE148515_Galang_2020_GSM4473030_PC_ATAC_seq_rep4_ATACseq_SRR11539114_peak_23959	102	.	5.77913	12.3529	10.224	350
chr2	76369328	76370936	GSE148515_Galang_2020_GSM4473030_PC_ATAC_seq_rep4_ATACseq_SRR11539114_peak_23960	602	.	17.0747	62.9827	60.2515	823
chr2	76371656	76373232	GSE148515_Galang_2020_GSM4473030_PC_ATAC_seq_rep4_ATACseq_SRR11539114_peak_23961	158	.	7.35525	18.1091	15.86	813
chr2	76405641	76407545	GSE148515_Galang_2020_GSM4473030_PC_ATAC_seq_rep4_ATACseq_SRR11539114_peak_23962	900	.	22.5911	93.0428	90.0814	931
chr2	76442021	76442437	GSE148515_Galang_2020_GSM4473030_PC_ATAC_seq_rep4_ATACseq_SRR11539114_peak_23963	45	.	3.94031	6.52963	4.58968	251
chr2	76539606	76540209	GSE148515_Galang_2020_GSM4473030_PC_ATAC_seq_rep4_ATACseq_SRR11539114_peak_23964	53	.	4.203	7.29074	5.31867	322
chr2	76647121	76649148	GSE148515_Galang_2020_GSM4473030_PC_ATAC_seq_rep4_ATACseq_SRR11539114_peak_23965	2582	.	49.1226	262.553	258.272	1023
chr2	76672107	76676664	GSE148515_Galang_2020_GSM4473030_PC_ATAC_seq_rep4_ATACseq_SRR11539114_peak_23966	643	.	17.8628	67.117	64.353	1076
chr2	76681948	76682286	GSE148515_Galang_2020_GSM4473030_PC_ATAC_seq_rep4_ATACseq_SRR11539114_peak_23967	32	.	3.41494	5.09103	3.22341	205
chr2	76685796	76689501	GSE148515_Galang_2020_GSM4473030_PC_ATAC_seq_rep4_ATACseq_SRR11539114_peak_23968	84	.	5.25375	10.579	8.49674	2342
chr2	76691472	76691875	GSE148515_Galang_2020_GSM4473030_PC_ATAC_seq_rep4_ATACseq_SRR11539114_peak_23969	25	.	3.15225	4.41731	2.59104	362
chr2	76692835	76693986	GSE148515_Galang_2020_GSM4473030_PC_ATAC_seq_rep4_ATACseq_SRR11539114_peak_23970	38	.	3.67763	5.7958	3.89045	362
chr2	76694562	76696957	GSE148515_Galang_2020_GSM4473030_PC_ATAC_seq_rep4_ATACseq_SRR11539114_peak_23971	60	.	4.46569	8.07757	6.0755	2256
chr2	76697382	76703489	GSE148515_Galang_2020_GSM4473030_PC_ATAC_seq_rep4_ATACseq_SRR11539114_peak_23972	231	.	9.19407	25.5106	23.1475	4673
chr2	76704321	76707378	GSE148515_Galang_2020_GSM4473030_PC_ATAC_seq_rep4_ATACseq_SRR11539114_peak_23973	129	.	6.56719	15.155	12.9626	2361
chr2	76707825	76708910	GSE148515_Galang_2020_GSM4473030_PC_ATAC_seq_rep4_ATACseq_SRR11539114_peak_23974	60	.	4.46569	8.07757	6.0755	715
chr2	76709403	76723785	GSE148515_Galang_2020_GSM4473030_PC_ATAC_seq_rep4_ATACseq_SRR11539114_peak_23975	129	.	6.56719	15.155	12.9626	1711
chr2	76724125	76727425	GSE148515_Galang_2020_GSM4473030_PC_ATAC_seq_rep4_ATACseq_SRR11539114_peak_23976	168	.	7.61794	19.1249	16.858	1533
chr2	76728833	76741552	GSE148515_Galang_2020_GSM4473030_PC_ATAC_seq_rep4_ATACseq_SRR11539114_peak_23977	111	.	6.04182	13.2689	11.1179	7363
chr2	76741920	76743461	GSE148515_Galang_2020_GSM4473030_PC_ATAC_seq_rep4_ATACseq_SRR11539114_peak_23978	45	.	3.94031	6.52963	4.58968	1201
chr2	76743789	76748859	GSE148515_Galang_2020_GSM4473030_PC_ATAC_seq_rep4_ATACseq_SRR11539114_peak_23979	102	.	5.77913	12.3529	10.224	2392
chr2	76749140	76754802	GSE148515_Galang_2020_GSM4473030_PC_ATAC_seq_rep4_ATACseq_SRR11539114_peak_23980	168	.	7.61794	19.1249	16.858	2750
chr2	76755681	76757369	GSE148515_Galang_2020_GSM4473030_PC_ATAC_seq_rep4_ATACseq_SRR11539114_peak_23981	93	.	5.51644	11.456	9.3499	162
chr2	76757934	76760440	GSE148515_Galang_2020_GSM4473030_PC_ATAC_seq_rep4_ATACseq_SRR11539114_peak_23982	102	.	5.77913	12.3529	10.224	970
chr2	76760766	76761694	GSE148515_Galang_2020_GSM4473030_PC_ATAC_seq_rep4_ATACseq_SRR11539114_peak_23983	68	.	4.72838	8.88871	6.85845	457
chr2	76762765	76764955	GSE148515_Galang_2020_GSM4473030_PC_ATAC_seq_rep4_ATACseq_SRR11539114_peak_23984	76	.	4.99107	9.72291	7.66589	1869
chr2	76766164	76768322	GSE148515_Galang_2020_GSM4473030_PC_ATAC_seq_rep4_ATACseq_SRR11539114_peak_23985	45	.	3.94031	6.52963	4.58968	853
chr2	76769095	76769974	GSE148515_Galang_2020_GSM4473030_PC_ATAC_seq_rep4_ATACseq_SRR11539114_peak_23986	38	.	3.67763	5.7958	3.89045	190
chr2	76770610	76771804	GSE148515_Galang_2020_GSM4473030_PC_ATAC_seq_rep4_ATACseq_SRR11539114_peak_23987	60	.	4.46569	8.07757	6.0755	229
chr2	76775667	76777438	GSE148515_Galang_2020_GSM4473030_PC_ATAC_seq_rep4_ATACseq_SRR11539114_peak_23988	32	.	3.41494	5.09103	3.22341	676
chr2	76777791	76778755	GSE148515_Galang_2020_GSM4473030_PC_ATAC_seq_rep4_ATACseq_SRR11539114_peak_23989	45	.	3.94031	6.52963	4.58968	725
chr2	76780583	76781916	GSE148515_Galang_2020_GSM4473030_PC_ATAC_seq_rep4_ATACseq_SRR11539114_peak_23990	32	.	3.41494	5.09103	3.22341	811
chr2	76783903	76784455	GSE148515_Galang_2020_GSM4473030_PC_ATAC_seq_rep4_ATACseq_SRR11539114_peak_23991	19	.	2.88956	3.77693	1.99624	91
chr2	76784981	76785517	GSE148515_Galang_2020_GSM4473030_PC_ATAC_seq_rep4_ATACseq_SRR11539114_peak_23992	53	.	4.203	7.29074	5.31867	368
chr2	76786014	76787360	GSE148515_Galang_2020_GSM4473030_PC_ATAC_seq_rep4_ATACseq_SRR11539114_peak_23993	38	.	3.67763	5.7958	3.89045	523
chr2	76788211	76789306	GSE148515_Galang_2020_GSM4473030_PC_ATAC_seq_rep4_ATACseq_SRR11539114_peak_23994	53	.	4.203	7.29074	5.31867	300
chr2	76790699	76793002	GSE148515_Galang_2020_GSM4473030_PC_ATAC_seq_rep4_ATACseq_SRR11539114_peak_23995	93	.	5.51644	11.456	9.3499	1073
chr2	76795643	76799440	GSE148515_Galang_2020_GSM4473030_PC_ATAC_seq_rep4_ATACseq_SRR11539114_peak_23996	84	.	5.25375	10.579	8.49674	1280
chr2	76801301	76802481	GSE148515_Galang_2020_GSM4473030_PC_ATAC_seq_rep4_ATACseq_SRR11539114_peak_23997	32	.	3.41494	5.09103	3.22341	781
chr2	76805145	76813233	GSE148515_Galang_2020_GSM4473030_PC_ATAC_seq_rep4_ATACseq_SRR11539114_peak_23998	713	.	19.1762	74.133	71.3142	1548
chr2	76815767	76816805	GSE148515_Galang_2020_GSM4473030_PC_ATAC_seq_rep4_ATACseq_SRR11539114_peak_23999	76	.	4.99107	9.72291	7.66589	335
chr2	76822006	76822812	GSE148515_Galang_2020_GSM4473030_PC_ATAC_seq_rep4_ATACseq_SRR11539114_peak_24000	25	.	3.15225	4.41731	2.59104	280
chr2	76824130	76825725	GSE148515_Galang_2020_GSM4473030_PC_ATAC_seq_rep4_ATACseq_SRR11539114_peak_24001	45	.	3.94031	6.52963	4.58968	636
chr2	76827202	76828228	GSE148515_Galang_2020_GSM4473030_PC_ATAC_seq_rep4_ATACseq_SRR11539114_peak_24002	45	.	3.94031	6.52963	4.58968	637
chr2	76829280	76830844	GSE148515_Galang_2020_GSM4473030_PC_ATAC_seq_rep4_ATACseq_SRR11539114_peak_24003	60	.	4.46569	8.07757	6.0755	575
chr2	76831862	76832231	GSE148515_Galang_2020_GSM4473030_PC_ATAC_seq_rep4_ATACseq_SRR11539114_peak_24004	25	.	3.15225	4.41731	2.59104	98
chr2	76833188	76833622	GSE148515_Galang_2020_GSM4473030_PC_ATAC_seq_rep4_ATACseq_SRR11539114_peak_24005	19	.	2.88956	3.77693	1.99624	177
chr2	76836369	76836795	GSE148515_Galang_2020_GSM4473030_PC_ATAC_seq_rep4_ATACseq_SRR11539114_peak_24006	25	.	3.15225	4.41731	2.59104	169
chr2	76840398	76841145	GSE148515_Galang_2020_GSM4473030_PC_ATAC_seq_rep4_ATACseq_SRR11539114_peak_24007	38	.	3.67763	5.7958	3.89045	585
chr2	76841954	76842262	GSE148515_Galang_2020_GSM4473030_PC_ATAC_seq_rep4_ATACseq_SRR11539114_peak_24008	45	.	3.94031	6.52963	4.58968	119
chr2	76843054	76843897	GSE148515_Galang_2020_GSM4473030_PC_ATAC_seq_rep4_ATACseq_SRR11539114_peak_24009	45	.	3.94031	6.52963	4.58968	290
chr2	76844708	76845193	GSE148515_Galang_2020_GSM4473030_PC_ATAC_seq_rep4_ATACseq_SRR11539114_peak_24010	60	.	4.46569	8.07757	6.0755	118
chr2	76846187	76846515	GSE148515_Galang_2020_GSM4473030_PC_ATAC_seq_rep4_ATACseq_SRR11539114_peak_24011	19	.	2.88956	3.77693	1.99624	108
chr2	76849992	76850389	GSE148515_Galang_2020_GSM4473030_PC_ATAC_seq_rep4_ATACseq_SRR11539114_peak_24012	32	.	3.41494	5.09103	3.22341	272
chr2	76851162	76851534	GSE148515_Galang_2020_GSM4473030_PC_ATAC_seq_rep4_ATACseq_SRR11539114_peak_24013	19	.	2.88956	3.77693	1.99624	159
chr2	76851864	76852713	GSE148515_Galang_2020_GSM4473030_PC_ATAC_seq_rep4_ATACseq_SRR11539114_peak_24014	38	.	3.67763	5.7958	3.89045	359
chr2	76853164	76853720	GSE148515_Galang_2020_GSM4473030_PC_ATAC_seq_rep4_ATACseq_SRR11539114_peak_24015	25	.	3.15225	4.41731	2.59104	141
chr2	76854986	76855456	GSE148515_Galang_2020_GSM4473030_PC_ATAC_seq_rep4_ATACseq_SRR11539114_peak_24016	25	.	3.15225	4.41731	2.59104	177
chr2	76858148	76859861	GSE148515_Galang_2020_GSM4473030_PC_ATAC_seq_rep4_ATACseq_SRR11539114_peak_24017	76	.	4.99107	9.72291	7.66589	1474
chr2	76866491	76867607	GSE148515_Galang_2020_GSM4473030_PC_ATAC_seq_rep4_ATACseq_SRR11539114_peak_24018	38	.	3.67763	5.7958	3.89045	618
chr2	76867983	76868933	GSE148515_Galang_2020_GSM4473030_PC_ATAC_seq_rep4_ATACseq_SRR11539114_peak_24019	53	.	4.203	7.29074	5.31867	402
chr2	76870333	76871573	GSE148515_Galang_2020_GSM4473030_PC_ATAC_seq_rep4_ATACseq_SRR11539114_peak_24020	32	.	3.41494	5.09103	3.22341	1169
chr2	76874492	76880400	GSE148515_Galang_2020_GSM4473030_PC_ATAC_seq_rep4_ATACseq_SRR11539114_peak_24021	76	.	4.99107	9.72291	7.66589	5147
chr2	76881013	76882581	GSE148515_Galang_2020_GSM4473030_PC_ATAC_seq_rep4_ATACseq_SRR11539114_peak_24022	68	.	4.72838	8.88871	6.85845	895
chr2	76883129	76883715	GSE148515_Galang_2020_GSM4473030_PC_ATAC_seq_rep4_ATACseq_SRR11539114_peak_24023	32	.	3.41494	5.09103	3.22341	66
chr2	76884133	76886939	GSE148515_Galang_2020_GSM4473030_PC_ATAC_seq_rep4_ATACseq_SRR11539114_peak_24024	188	.	8.14332	21.1997	18.8989	1852
chr2	76888962	76889697	GSE148515_Galang_2020_GSM4473030_PC_ATAC_seq_rep4_ATACseq_SRR11539114_peak_24025	32	.	3.41494	5.09103	3.22341	211
chr2	76890285	76893312	GSE148515_Galang_2020_GSM4473030_PC_ATAC_seq_rep4_ATACseq_SRR11539114_peak_24026	68	.	4.72838	8.88871	6.85845	655
chr2	76894579	76895752	GSE148515_Galang_2020_GSM4473030_PC_ATAC_seq_rep4_ATACseq_SRR11539114_peak_24027	60	.	4.46569	8.07757	6.0755	175
chr2	76896129	76900983	GSE148515_Galang_2020_GSM4473030_PC_ATAC_seq_rep4_ATACseq_SRR11539114_peak_24028	188	.	8.14332	21.1997	18.8989	2903
chr2	76901700	76902684	GSE148515_Galang_2020_GSM4473030_PC_ATAC_seq_rep4_ATACseq_SRR11539114_peak_24029	38	.	3.67763	5.7958	3.89045	269
chr2	76902964	76905151	GSE148515_Galang_2020_GSM4473030_PC_ATAC_seq_rep4_ATACseq_SRR11539114_peak_24030	68	.	4.72838	8.88871	6.85845	343
chr2	76906821	76907708	GSE148515_Galang_2020_GSM4473030_PC_ATAC_seq_rep4_ATACseq_SRR11539114_peak_24031	25	.	3.15225	4.41731	2.59104	420
chr2	76908021	76909682	GSE148515_Galang_2020_GSM4473030_PC_ATAC_seq_rep4_ATACseq_SRR11539114_peak_24032	76	.	4.99107	9.72291	7.66589	556
chr2	76910618	76920989	GSE148515_Galang_2020_GSM4473030_PC_ATAC_seq_rep4_ATACseq_SRR11539114_peak_24033	129	.	6.56719	15.155	12.9626	5916
chr2	76922286	76923504	GSE148515_Galang_2020_GSM4473030_PC_ATAC_seq_rep4_ATACseq_SRR11539114_peak_24034	68	.	4.72838	8.88871	6.85845	872
chr2	76923988	76925277	GSE148515_Galang_2020_GSM4473030_PC_ATAC_seq_rep4_ATACseq_SRR11539114_peak_24035	60	.	4.46569	8.07757	6.0755	493
chr2	76926320	76930298	GSE148515_Galang_2020_GSM4473030_PC_ATAC_seq_rep4_ATACseq_SRR11539114_peak_24036	562	.	16.2866	58.908	56.2097	2621
chr2	76930581	76931321	GSE148515_Galang_2020_GSM4473030_PC_ATAC_seq_rep4_ATACseq_SRR11539114_peak_24037	38	.	3.67763	5.7958	3.89045	657
chr2	76932128	76934452	GSE148515_Galang_2020_GSM4473030_PC_ATAC_seq_rep4_ATACseq_SRR11539114_peak_24038	129	.	6.56719	15.155	12.9626	840
chr2	76935171	76939988	GSE148515_Galang_2020_GSM4473030_PC_ATAC_seq_rep4_ATACseq_SRR11539114_peak_24039	60	.	4.46569	8.07757	6.0755	3112
chr2	76942883	76943418	GSE148515_Galang_2020_GSM4473030_PC_ATAC_seq_rep4_ATACseq_SRR11539114_peak_24040	32	.	3.41494	5.09103	3.22341	173
chr2	76944590	76946328	GSE148515_Galang_2020_GSM4473030_PC_ATAC_seq_rep4_ATACseq_SRR11539114_peak_24041	148	.	7.09257	17.1085	14.8777	594
chr2	76947222	76947878	GSE148515_Galang_2020_GSM4473030_PC_ATAC_seq_rep4_ATACseq_SRR11539114_peak_24042	19	.	2.88956	3.77693	1.99624	394
chr2	76948992	76950531	GSE148515_Galang_2020_GSM4473030_PC_ATAC_seq_rep4_ATACseq_SRR11539114_peak_24043	53	.	4.203	7.29074	5.31867	875
chr2	76951064	76955387	GSE148515_Galang_2020_GSM4473030_PC_ATAC_seq_rep4_ATACseq_SRR11539114_peak_24044	111	.	6.04182	13.2689	11.1179	1881
chr2	76964388	76964715	GSE148515_Galang_2020_GSM4473030_PC_ATAC_seq_rep4_ATACseq_SRR11539114_peak_24045	25	.	3.15225	4.41731	2.59104	181
chr2	76965501	76967367	GSE148515_Galang_2020_GSM4473030_PC_ATAC_seq_rep4_ATACseq_SRR11539114_peak_24046	120	.	6.3045	14.2031	12.031	1159
chr2	76968663	76973143	GSE148515_Galang_2020_GSM4473030_PC_ATAC_seq_rep4_ATACseq_SRR11539114_peak_24047	264	.	9.98213	28.8731	26.4663	1848
chr2	76973538	76975529	GSE148515_Galang_2020_GSM4473030_PC_ATAC_seq_rep4_ATACseq_SRR11539114_peak_24048	53	.	4.203	7.29074	5.31867	1271
chr2	76976158	76978815	GSE148515_Galang_2020_GSM4473030_PC_ATAC_seq_rep4_ATACseq_SRR11539114_peak_24049	68	.	4.72838	8.88871	6.85845	895
chr2	76979742	76986056	GSE148515_Galang_2020_GSM4473030_PC_ATAC_seq_rep4_ATACseq_SRR11539114_peak_24050	1827	.	37.827	186.412	182.756	2809
chr2	76998476	76999150	GSE148515_Galang_2020_GSM4473030_PC_ATAC_seq_rep4_ATACseq_SRR11539114_peak_24051	53	.	4.203	7.29074	5.31867	104
chr2	77007108	77007476	GSE148515_Galang_2020_GSM4473030_PC_ATAC_seq_rep4_ATACseq_SRR11539114_peak_24052	19	.	2.88956	3.77693	1.99624	18
chr2	77013605	77014575	GSE148515_Galang_2020_GSM4473030_PC_ATAC_seq_rep4_ATACseq_SRR11539114_peak_24053	76	.	4.99107	9.72291	7.66589	228
chr2	77032318	77035271	GSE148515_Galang_2020_GSM4473030_PC_ATAC_seq_rep4_ATACseq_SRR11539114_peak_24054	298	.	10.7702	32.3367	29.8885	1979
chr2	77042204	77043379	GSE148515_Galang_2020_GSM4473030_PC_ATAC_seq_rep4_ATACseq_SRR11539114_peak_24055	129	.	6.56719	15.155	12.9626	844
chr2	77058398	77059612	GSE148515_Galang_2020_GSM4473030_PC_ATAC_seq_rep4_ATACseq_SRR11539114_peak_24056	76	.	4.99107	9.72291	7.66589	364
chr2	77061293	77062773	GSE148515_Galang_2020_GSM4473030_PC_ATAC_seq_rep4_ATACseq_SRR11539114_peak_24057	53	.	4.203	7.29074	5.31867	766
chr2	77070211	77070686	GSE148515_Galang_2020_GSM4473030_PC_ATAC_seq_rep4_ATACseq_SRR11539114_peak_24058	45	.	3.94031	6.52963	4.58968	336
chr2	77074267	77074790	GSE148515_Galang_2020_GSM4473030_PC_ATAC_seq_rep4_ATACseq_SRR11539114_peak_24059	25	.	3.15225	4.41731	2.59104	210
chr2	77085482	77085791	GSE148515_Galang_2020_GSM4473030_PC_ATAC_seq_rep4_ATACseq_SRR11539114_peak_24060	32	.	3.41494	5.09103	3.22341	265
chr2	77109609	77110160	GSE148515_Galang_2020_GSM4473030_PC_ATAC_seq_rep4_ATACseq_SRR11539114_peak_24061	76	.	4.99107	9.72291	7.66589	228
chr2	77112711	77115397	GSE148515_Galang_2020_GSM4473030_PC_ATAC_seq_rep4_ATACseq_SRR11539114_peak_24062	220	.	8.93138	24.4137	22.0656	1351
chr2	77126503	77127371	GSE148515_Galang_2020_GSM4473030_PC_ATAC_seq_rep4_ATACseq_SRR11539114_peak_24063	287	.	10.5075	31.1714	28.7367	519
chr2	77139107	77139637	GSE148515_Galang_2020_GSM4473030_PC_ATAC_seq_rep4_ATACseq_SRR11539114_peak_24064	38	.	3.67763	5.7958	3.89045	458
chr2	77167189	77177386	GSE148515_Galang_2020_GSM4473030_PC_ATAC_seq_rep4_ATACseq_SRR11539114_peak_24065	1316	.	29.6837	134.909	131.642	4430
chr2	77181386	77185276	GSE148515_Galang_2020_GSM4473030_PC_ATAC_seq_rep4_ATACseq_SRR11539114_peak_24066	432	.	13.6598	45.795	43.2103	1139
chr2	77201785	77202377	GSE148515_Galang_2020_GSM4473030_PC_ATAC_seq_rep4_ATACseq_SRR11539114_peak_24067	53	.	4.203	7.29074	5.31867	250
chr2	77212312	77213143	GSE148515_Galang_2020_GSM4473030_PC_ATAC_seq_rep4_ATACseq_SRR11539114_peak_24068	38	.	3.67763	5.7958	3.89045	163
chr2	77249953	77250233	GSE148515_Galang_2020_GSM4473030_PC_ATAC_seq_rep4_ATACseq_SRR11539114_peak_24069	53	.	4.203	7.29074	5.31867	60
chr2	77259408	77260534	GSE148515_Galang_2020_GSM4473030_PC_ATAC_seq_rep4_ATACseq_SRR11539114_peak_24070	120	.	6.3045	14.2031	12.031	860
chr2	77275172	77276131	GSE148515_Galang_2020_GSM4473030_PC_ATAC_seq_rep4_ATACseq_SRR11539114_peak_24071	32	.	3.41494	5.09103	3.22341	102
chr2	77279864	77281287	GSE148515_Galang_2020_GSM4473030_PC_ATAC_seq_rep4_ATACseq_SRR11539114_peak_24072	960	.	23.6419	99.0382	96.0328	687
chr2	77316398	77317449	GSE148515_Galang_2020_GSM4473030_PC_ATAC_seq_rep4_ATACseq_SRR11539114_peak_24073	84	.	5.25375	10.579	8.49674	506
chr2	77341524	77342956	GSE148515_Galang_2020_GSM4473030_PC_ATAC_seq_rep4_ATACseq_SRR11539114_peak_24074	394	.	12.8717	42.0156	39.4663	627
chr2	77589249	77589913	GSE148515_Galang_2020_GSM4473030_PC_ATAC_seq_rep4_ATACseq_SRR11539114_peak_24075	45	.	3.94031	6.52963	4.58968	329
chr2	77795534	77796380	GSE148515_Galang_2020_GSM4473030_PC_ATAC_seq_rep4_ATACseq_SRR11539114_peak_24076	76	.	4.99107	9.72291	7.66589	757
chr2	77815906	77818309	GSE148515_Galang_2020_GSM4473030_PC_ATAC_seq_rep4_ATACseq_SRR11539114_peak_24077	562	.	16.2866	58.908	56.2097	885
chr2	77825547	77827091	GSE148515_Galang_2020_GSM4473030_PC_ATAC_seq_rep4_ATACseq_SRR11539114_peak_24078	242	.	9.45675	26.6197	24.2417	716
chr2	77945289	77946625	GSE148515_Galang_2020_GSM4473030_PC_ATAC_seq_rep4_ATACseq_SRR11539114_peak_24079	394	.	12.8717	42.0156	39.4663	1090
chr2	78048485	78049491	GSE148515_Galang_2020_GSM4473030_PC_ATAC_seq_rep4_ATACseq_SRR11539114_peak_24080	102	.	5.77913	12.3529	10.224	624
chr2	78279572	78279881	GSE148515_Galang_2020_GSM4473030_PC_ATAC_seq_rep4_ATACseq_SRR11539114_peak_24081	38	.	3.67763	5.7958	3.89045	89
chr2	78867828	78871337	GSE148515_Galang_2020_GSM4473030_PC_ATAC_seq_rep4_ATACseq_SRR11539114_peak_24082	1793	.	37.3016	182.995	179.365	1340
chr2	78872149	78873015	GSE148515_Galang_2020_GSM4473030_PC_ATAC_seq_rep4_ATACseq_SRR11539114_peak_24083	19	.	2.88956	3.77693	1.99624	302
chr2	78906037	78906458	GSE148515_Galang_2020_GSM4473030_PC_ATAC_seq_rep4_ATACseq_SRR11539114_peak_24084	25	.	3.15225	4.41731	2.59104	398
chr2	79087365	79088303	GSE148515_Galang_2020_GSM4473030_PC_ATAC_seq_rep4_ATACseq_SRR11539114_peak_24085	76	.	4.99107	9.72291	7.66589	112
chr2	79255389	79255909	GSE148515_Galang_2020_GSM4473030_PC_ATAC_seq_rep4_ATACseq_SRR11539114_peak_24086	45	.	3.94031	6.52963	4.58968	303
chr2	79309401	79309692	GSE148515_Galang_2020_GSM4473030_PC_ATAC_seq_rep4_ATACseq_SRR11539114_peak_24087	25	.	3.15225	4.41731	2.59104	230
chr2	79454128	79454753	GSE148515_Galang_2020_GSM4473030_PC_ATAC_seq_rep4_ATACseq_SRR11539114_peak_24088	45	.	3.94031	6.52963	4.58968	155
chr2	79511516	79512160	GSE148515_Galang_2020_GSM4473030_PC_ATAC_seq_rep4_ATACseq_SRR11539114_peak_24089	19	.	2.88956	3.77693	1.99624	252
chr2	79566427	79568010	GSE148515_Galang_2020_GSM4473030_PC_ATAC_seq_rep4_ATACseq_SRR11539114_peak_24090	129	.	6.56719	15.155	12.9626	1148
chr2	79569154	79570894	GSE148515_Galang_2020_GSM4473030_PC_ATAC_seq_rep4_ATACseq_SRR11539114_peak_24091	209	.	8.66869	23.3293	20.9967	661
chr2	79634564	79636694	GSE148515_Galang_2020_GSM4473030_PC_ATAC_seq_rep4_ATACseq_SRR11539114_peak_24092	2016	.	40.7166	205.419	201.612	690
chr2	79646511	79646974	GSE148515_Galang_2020_GSM4473030_PC_ATAC_seq_rep4_ATACseq_SRR11539114_peak_24093	60	.	4.46569	8.07757	6.0755	87
chr2	79891435	79893392	GSE148515_Galang_2020_GSM4473030_PC_ATAC_seq_rep4_ATACseq_SRR11539114_peak_24094	713	.	19.1762	74.133	71.3142	887
chr2	80038288	80039212	GSE148515_Galang_2020_GSM4473030_PC_ATAC_seq_rep4_ATACseq_SRR11539114_peak_24095	45	.	3.94031	6.52963	4.58968	431
chr2	80079419	80079752	GSE148515_Galang_2020_GSM4473030_PC_ATAC_seq_rep4_ATACseq_SRR11539114_peak_24096	19	.	2.88956	3.77693	1.99624	282
chr2	80314988	80316495	GSE148515_Galang_2020_GSM4473030_PC_ATAC_seq_rep4_ATACseq_SRR11539114_peak_24097	522	.	15.4986	54.8957	52.2313	595
chr2	80446491	80448535	GSE148515_Galang_2020_GSM4473030_PC_ATAC_seq_rep4_ATACseq_SRR11539114_peak_24098	148	.	7.09257	17.1085	14.8777	945
chr2	80486713	80487147	GSE148515_Galang_2020_GSM4473030_PC_ATAC_seq_rep4_ATACseq_SRR11539114_peak_24099	60	.	4.46569	8.07757	6.0755	380
chr2	80579746	80582447	GSE148515_Galang_2020_GSM4473030_PC_ATAC_seq_rep4_ATACseq_SRR11539114_peak_24100	1912	.	39.1405	195.008	191.286	1429
chr2	80616763	80617657	GSE148515_Galang_2020_GSM4473030_PC_ATAC_seq_rep4_ATACseq_SRR11539114_peak_24101	602	.	17.0747	62.9827	60.2515	439
chr2	80638582	80639574	GSE148515_Galang_2020_GSM4473030_PC_ATAC_seq_rep4_ATACseq_SRR11539114_peak_24102	370	.	12.3463	39.5396	37.0142	350
chr2	80855076	80855453	GSE148515_Galang_2020_GSM4473030_PC_ATAC_seq_rep4_ATACseq_SRR11539114_peak_24103	25	.	3.15225	4.41731	2.59104	245
chr2	82052397	82054119	GSE148515_Galang_2020_GSM4473030_PC_ATAC_seq_rep4_ATACseq_SRR11539114_peak_24105	178	.	7.88063	20.1552	17.8711	1039
chr2	83625395	83625715	GSE148515_Galang_2020_GSM4473030_PC_ATAC_seq_rep4_ATACseq_SRR11539114_peak_24106	19	.	2.88956	3.77693	1.99624	50
chr2	83643871	83645409	GSE148515_Galang_2020_GSM4473030_PC_ATAC_seq_rep4_ATACseq_SRR11539114_peak_24107	1143	.	26.7941	117.472	114.333	612
chr2	83723795	83725736	GSE148515_Galang_2020_GSM4473030_PC_ATAC_seq_rep4_ATACseq_SRR11539114_peak_24108	975	.	23.9046	100.549	97.5326	711
chr2	83759108	83760212	GSE148515_Galang_2020_GSM4473030_PC_ATAC_seq_rep4_ATACseq_SRR11539114_peak_24109	168	.	7.61794	19.1249	16.858	575
chr2	83812398	83813431	GSE148515_Galang_2020_GSM4473030_PC_ATAC_seq_rep4_ATACseq_SRR11539114_peak_24110	209	.	8.66869	23.3293	20.9967	342
chr2	84342870	84343175	GSE148515_Galang_2020_GSM4473030_PC_ATAC_seq_rep4_ATACseq_SRR11539114_peak_24111	19	.	2.88956	3.77693	1.99624	107
chr2	84386735	84387450	GSE148515_Galang_2020_GSM4473030_PC_ATAC_seq_rep4_ATACseq_SRR11539114_peak_24112	32	.	3.41494	5.09103	3.22341	83
chr2	84424928	84425519	GSE148515_Galang_2020_GSM4473030_PC_ATAC_seq_rep4_ATACseq_SRR11539114_peak_24113	19	.	2.88956	3.77693	1.99624	437
chr2	84441670	84442431	GSE148515_Galang_2020_GSM4473030_PC_ATAC_seq_rep4_ATACseq_SRR11539114_peak_24114	60	.	4.46569	8.07757	6.0755	516
chr2	84454298	84455902	GSE148515_Galang_2020_GSM4473030_PC_ATAC_seq_rep4_ATACseq_SRR11539114_peak_24115	188	.	8.14332	21.1997	18.8989	1051
chr2	84474135	84477145	GSE148515_Galang_2020_GSM4473030_PC_ATAC_seq_rep4_ATACseq_SRR11539114_peak_24116	148	.	7.09257	17.1085	14.8777	2480
chr2	84479168	84479457	GSE148515_Galang_2020_GSM4473030_PC_ATAC_seq_rep4_ATACseq_SRR11539114_peak_24117	38	.	3.67763	5.7958	3.89045	157
chr2	84599465	84599794	GSE148515_Galang_2020_GSM4473030_PC_ATAC_seq_rep4_ATACseq_SRR11539114_peak_24119	25	.	3.15225	4.41731	2.59104	9
chr2	84601848	84602515	GSE148515_Galang_2020_GSM4473030_PC_ATAC_seq_rep4_ATACseq_SRR11539114_peak_24120	25	.	3.15225	4.41731	2.59104	124
chr2	84617738	84619446	GSE148515_Galang_2020_GSM4473030_PC_ATAC_seq_rep4_ATACseq_SRR11539114_peak_24121	139	.	6.82988	16.1236	13.9117	217
chr2	84620300	84620655	GSE148515_Galang_2020_GSM4473030_PC_ATAC_seq_rep4_ATACseq_SRR11539114_peak_24122	25	.	3.15225	4.41731	2.59104	242
chr2	84626586	84627617	GSE148515_Galang_2020_GSM4473030_PC_ATAC_seq_rep4_ATACseq_SRR11539114_peak_24123	68	.	4.72838	8.88871	6.85845	664
chr2	84631776	84637210	GSE148515_Galang_2020_GSM4473030_PC_ATAC_seq_rep4_ATACseq_SRR11539114_peak_24124	856	.	21.8031	88.5987	85.6702	4045
chr2	84637782	84638295	GSE148515_Galang_2020_GSM4473030_PC_ATAC_seq_rep4_ATACseq_SRR11539114_peak_24125	38	.	3.67763	5.7958	3.89045	257
chr2	84648138	84648665	GSE148515_Galang_2020_GSM4473030_PC_ATAC_seq_rep4_ATACseq_SRR11539114_peak_24126	32	.	3.41494	5.09103	3.22341	286
chr2	84649167	84651319	GSE148515_Galang_2020_GSM4473030_PC_ATAC_seq_rep4_ATACseq_SRR11539114_peak_24127	960	.	23.6419	99.0382	96.0328	1541
chr2	84669785	84671438	GSE148515_Galang_2020_GSM4473030_PC_ATAC_seq_rep4_ATACseq_SRR11539114_peak_24128	310	.	11.0329	33.5125	31.051	959
chr2	84677510	84679422	GSE148515_Galang_2020_GSM4473030_PC_ATAC_seq_rep4_ATACseq_SRR11539114_peak_24129	1827	.	37.827	186.412	182.756	766
chr2	84713632	84717826	GSE148515_Galang_2020_GSM4473030_PC_ATAC_seq_rep4_ATACseq_SRR11539114_peak_24130	3845	.	66.7227	389.487	384.54	1711
chr2	84726792	84728050	GSE148515_Galang_2020_GSM4473030_PC_ATAC_seq_rep4_ATACseq_SRR11539114_peak_24131	629	.	17.6001	65.7324	62.9793	622
chr2	84733567	84734834	GSE148515_Galang_2020_GSM4473030_PC_ATAC_seq_rep4_ATACseq_SRR11539114_peak_24132	76	.	4.99107	9.72291	7.66589	599
chr2	84735116	84735535	GSE148515_Galang_2020_GSM4473030_PC_ATAC_seq_rep4_ATACseq_SRR11539114_peak_24133	19	.	2.88956	3.77693	1.99624	178
chr2	84735994	84738730	GSE148515_Galang_2020_GSM4473030_PC_ATAC_seq_rep4_ATACseq_SRR11539114_peak_24134	60	.	4.46569	8.07757	6.0755	845
chr2	84742209	84744488	GSE148515_Galang_2020_GSM4473030_PC_ATAC_seq_rep4_ATACseq_SRR11539114_peak_24135	945	.	23.3792	97.5321	94.5376	1606
chr2	84798046	84799792	GSE148515_Galang_2020_GSM4473030_PC_ATAC_seq_rep4_ATACseq_SRR11539114_peak_24136	139	.	6.82988	16.1236	13.9117	745
chr2	84810717	84812881	GSE148515_Galang_2020_GSM4473030_PC_ATAC_seq_rep4_ATACseq_SRR11539114_peak_24137	242	.	9.45675	26.6197	24.2417	535
chr2	84819866	84820536	GSE148515_Galang_2020_GSM4473030_PC_ATAC_seq_rep4_ATACseq_SRR11539114_peak_24138	102	.	5.77913	12.3529	10.224	165
chr2	84826098	84828402	GSE148515_Galang_2020_GSM4473030_PC_ATAC_seq_rep4_ATACseq_SRR11539114_peak_24139	562	.	16.2866	58.908	56.2097	869
chr2	84831071	84832336	GSE148515_Galang_2020_GSM4473030_PC_ATAC_seq_rep4_ATACseq_SRR11539114_peak_24140	253	.	9.71944	27.7406	25.3481	772
chr2	84839269	84841029	GSE148515_Galang_2020_GSM4473030_PC_ATAC_seq_rep4_ATACseq_SRR11539114_peak_24141	509	.	15.2359	53.5727	50.9195	902
chr2	84850867	84851542	GSE148515_Galang_2020_GSM4473030_PC_ATAC_seq_rep4_ATACseq_SRR11539114_peak_24142	93	.	5.51644	11.456	9.3499	457
chr2	84855577	84856325	GSE148515_Galang_2020_GSM4473030_PC_ATAC_seq_rep4_ATACseq_SRR11539114_peak_24143	102	.	5.77913	12.3529	10.224	319
chr2	84865437	84866424	GSE148515_Galang_2020_GSM4473030_PC_ATAC_seq_rep4_ATACseq_SRR11539114_peak_24144	139	.	6.82988	16.1236	13.9117	436
chr2	84870104	84870407	GSE148515_Galang_2020_GSM4473030_PC_ATAC_seq_rep4_ATACseq_SRR11539114_peak_24145	19	.	2.88956	3.77693	1.99624	135
chr2	84871582	84872746	GSE148515_Galang_2020_GSM4473030_PC_ATAC_seq_rep4_ATACseq_SRR11539114_peak_24146	139	.	6.82988	16.1236	13.9117	800
chr2	84886168	84890588	GSE148515_Galang_2020_GSM4473030_PC_ATAC_seq_rep4_ATACseq_SRR11539114_peak_24147	168	.	7.61794	19.1249	16.858	419
chr2	84916801	84917086	GSE148515_Galang_2020_GSM4473030_PC_ATAC_seq_rep4_ATACseq_SRR11539114_peak_24148	25	.	3.15225	4.41731	2.59104	134
chr2	84936673	84937022	GSE148515_Galang_2020_GSM4473030_PC_ATAC_seq_rep4_ATACseq_SRR11539114_peak_24149	25	.	3.15225	4.41731	2.59104	12
chr2	84937492	84938526	GSE148515_Galang_2020_GSM4473030_PC_ATAC_seq_rep4_ATACseq_SRR11539114_peak_24150	32	.	3.41494	5.09103	3.22341	388
chr2	84956203	84956704	GSE148515_Galang_2020_GSM4473030_PC_ATAC_seq_rep4_ATACseq_SRR11539114_peak_24151	32	.	3.41494	5.09103	3.22341	274
chr2	85002310	85003392	GSE148515_Galang_2020_GSM4473030_PC_ATAC_seq_rep4_ATACseq_SRR11539114_peak_24152	220	.	8.93138	24.4137	22.0656	599
chr2	85036550	85038127	GSE148515_Galang_2020_GSM4473030_PC_ATAC_seq_rep4_ATACseq_SRR11539114_peak_24153	643	.	17.8628	67.117	64.353	747
chr2	85046190	85050913	GSE148515_Galang_2020_GSM4473030_PC_ATAC_seq_rep4_ATACseq_SRR11539114_peak_24154	1592	.	34.1494	162.753	159.278	1855
chr2	85060651	85061450	GSE148515_Galang_2020_GSM4473030_PC_ATAC_seq_rep4_ATACseq_SRR11539114_peak_24155	32	.	3.41494	5.09103	3.22341	640
chr2	85068529	85069177	GSE148515_Galang_2020_GSM4473030_PC_ATAC_seq_rep4_ATACseq_SRR11539114_peak_24156	25	.	3.15225	4.41731	2.59104	60
chr2	85123212	85124125	GSE148515_Galang_2020_GSM4473030_PC_ATAC_seq_rep4_ATACseq_SRR11539114_peak_24157	168	.	7.61794	19.1249	16.858	564
chr2	85237512	85239196	GSE148515_Galang_2020_GSM4473030_PC_ATAC_seq_rep4_ATACseq_SRR11539114_peak_24158	457	.	14.1851	48.3561	45.7483	908
chr2	85246587	85247206	GSE148515_Galang_2020_GSM4473030_PC_ATAC_seq_rep4_ATACseq_SRR11539114_peak_24159	60	.	4.46569	8.07757	6.0755	77
chr2	85284519	85284803	GSE148515_Galang_2020_GSM4473030_PC_ATAC_seq_rep4_ATACseq_SRR11539114_peak_24160	25	.	3.15225	4.41731	2.59104	226
chr2	90565992	90567456	GSE148515_Galang_2020_GSM4473030_PC_ATAC_seq_rep4_ATACseq_SRR11539114_peak_24162	120	.	6.3045	14.2031	12.031	958
chr2	90579516	90581513	GSE148515_Galang_2020_GSM4473030_PC_ATAC_seq_rep4_ATACseq_SRR11539114_peak_24163	643	.	17.8628	67.117	64.353	1053
chr2	90678453	90679808	GSE148515_Galang_2020_GSM4473030_PC_ATAC_seq_rep4_ATACseq_SRR11539114_peak_24164	629	.	17.6001	65.7324	62.9793	870
chr2	90744630	90746662	GSE148515_Galang_2020_GSM4473030_PC_ATAC_seq_rep4_ATACseq_SRR11539114_peak_24165	1543	.	33.3613	157.765	154.329	822
chr2	90782690	90783888	GSE148515_Galang_2020_GSM4473030_PC_ATAC_seq_rep4_ATACseq_SRR11539114_peak_24166	84	.	5.25375	10.579	8.49674	376
chr2	90846522	90847972	GSE148515_Galang_2020_GSM4473030_PC_ATAC_seq_rep4_ATACseq_SRR11539114_peak_24167	1268	.	28.8956	130.105	126.874	660
chr2	90866442	90866837	GSE148515_Galang_2020_GSM4473030_PC_ATAC_seq_rep4_ATACseq_SRR11539114_peak_24168	60	.	4.46569	8.07757	6.0755	315
chr2	90869776	90871454	GSE148515_Galang_2020_GSM4473030_PC_ATAC_seq_rep4_ATACseq_SRR11539114_peak_24169	188	.	8.14332	21.1997	18.8989	752
chr2	90885679	90886176	GSE148515_Galang_2020_GSM4473030_PC_ATAC_seq_rep4_ATACseq_SRR11539114_peak_24170	84	.	5.25375	10.579	8.49674	256
chr2	90889297	90890427	GSE148515_Galang_2020_GSM4473030_PC_ATAC_seq_rep4_ATACseq_SRR11539114_peak_24171	242	.	9.45675	26.6197	24.2417	549
chr2	90904073	90905452	GSE148515_Galang_2020_GSM4473030_PC_ATAC_seq_rep4_ATACseq_SRR11539114_peak_24172	287	.	10.5075	31.1714	28.7367	623
chr2	90909085	90910023	GSE148515_Galang_2020_GSM4473030_PC_ATAC_seq_rep4_ATACseq_SRR11539114_peak_24173	84	.	5.25375	10.579	8.49674	255
chr2	90916756	90918419	GSE148515_Galang_2020_GSM4473030_PC_ATAC_seq_rep4_ATACseq_SRR11539114_peak_24174	382	.	12.609	40.7731	38.2356	1059
chr2	90939822	90941729	GSE148515_Galang_2020_GSM4473030_PC_ATAC_seq_rep4_ATACseq_SRR11539114_peak_24175	1005	.	24.43	103.585	100.546	807
chr2	90956270	90956584	GSE148515_Galang_2020_GSM4473030_PC_ATAC_seq_rep4_ATACseq_SRR11539114_peak_24176	38	.	3.67763	5.7958	3.89045	39
chr2	90964341	90966503	GSE148515_Galang_2020_GSM4473030_PC_ATAC_seq_rep4_ATACseq_SRR11539114_peak_24177	394	.	12.8717	42.0156	39.4663	1000
chr2	91035084	91036059	GSE148515_Galang_2020_GSM4473030_PC_ATAC_seq_rep4_ATACseq_SRR11539114_peak_24178	231	.	9.19407	25.5106	23.1475	522
chr2	91053307	91054859	GSE148515_Galang_2020_GSM4473030_PC_ATAC_seq_rep4_ATACseq_SRR11539114_peak_24179	842	.	21.5404	87.1277	84.2102	700
chr2	91058595	91058875	GSE148515_Galang_2020_GSM4473030_PC_ATAC_seq_rep4_ATACseq_SRR11539114_peak_24180	14	.	2.62688	3.17248	1.44337	62
chr2	91060429	91062732	GSE148515_Galang_2020_GSM4473030_PC_ATAC_seq_rep4_ATACseq_SRR11539114_peak_24181	457	.	14.1851	48.3561	45.7483	706
chr2	91065945	91068036	GSE148515_Galang_2020_GSM4473030_PC_ATAC_seq_rep4_ATACseq_SRR11539114_peak_24182	322	.	11.2956	34.6984	32.2238	732
chr2	91068716	91071310	GSE148515_Galang_2020_GSM4473030_PC_ATAC_seq_rep4_ATACseq_SRR11539114_peak_24183	2243	.	44.1315	228.315	224.317	1629
chr2	91078128	91079222	GSE148515_Galang_2020_GSM4473030_PC_ATAC_seq_rep4_ATACseq_SRR11539114_peak_24184	199	.	8.406	22.2579	19.941	750
chr2	91101146	91101811	GSE148515_Galang_2020_GSM4473030_PC_ATAC_seq_rep4_ATACseq_SRR11539114_peak_24185	111	.	6.04182	13.2689	11.1179	395
chr2	91112337	91113339	GSE148515_Galang_2020_GSM4473030_PC_ATAC_seq_rep4_ATACseq_SRR11539114_peak_24186	45	.	3.94031	6.52963	4.58968	427
chr2	91114491	91116575	GSE148515_Galang_2020_GSM4473030_PC_ATAC_seq_rep4_ATACseq_SRR11539114_peak_24187	394	.	12.8717	42.0156	39.4663	730
chr2	91116927	91121599	GSE148515_Galang_2020_GSM4473030_PC_ATAC_seq_rep4_ATACseq_SRR11539114_peak_24188	842	.	21.5404	87.1277	84.2102	1803
chr2	91122980	91124424	GSE148515_Galang_2020_GSM4473030_PC_ATAC_seq_rep4_ATACseq_SRR11539114_peak_24189	45	.	3.94031	6.52963	4.58968	1074
chr2	91124764	91125701	GSE148515_Galang_2020_GSM4473030_PC_ATAC_seq_rep4_ATACseq_SRR11539114_peak_24190	45	.	3.94031	6.52963	4.58968	488
chr2	91127451	91128665	GSE148515_Galang_2020_GSM4473030_PC_ATAC_seq_rep4_ATACseq_SRR11539114_peak_24191	38	.	3.67763	5.7958	3.89045	644
chr2	91129232	91130608	GSE148515_Galang_2020_GSM4473030_PC_ATAC_seq_rep4_ATACseq_SRR11539114_peak_24192	129	.	6.56719	15.155	12.9626	1006
chr2	91131737	91132706	GSE148515_Galang_2020_GSM4473030_PC_ATAC_seq_rep4_ATACseq_SRR11539114_peak_24193	38	.	3.67763	5.7958	3.89045	871
chr2	91137153	91138485	GSE148515_Galang_2020_GSM4473030_PC_ATAC_seq_rep4_ATACseq_SRR11539114_peak_24194	60	.	4.46569	8.07757	6.0755	715
chr2	91140712	91141059	GSE148515_Galang_2020_GSM4473030_PC_ATAC_seq_rep4_ATACseq_SRR11539114_peak_24195	38	.	3.67763	5.7958	3.89045	177
chr2	91182272	91183692	GSE148515_Galang_2020_GSM4473030_PC_ATAC_seq_rep4_ATACseq_SRR11539114_peak_24196	602	.	17.0747	62.9827	60.2515	557
chr2	91194361	91195778	GSE148515_Galang_2020_GSM4473030_PC_ATAC_seq_rep4_ATACseq_SRR11539114_peak_24197	483	.	14.7105	50.9491	48.3185	401
chr2	91202153	91203598	GSE148515_Galang_2020_GSM4473030_PC_ATAC_seq_rep4_ATACseq_SRR11539114_peak_24198	562	.	16.2866	58.908	56.2097	652
chr2	91236275	91237985	GSE148515_Galang_2020_GSM4473030_PC_ATAC_seq_rep4_ATACseq_SRR11539114_peak_24199	1005	.	24.43	103.585	100.546	811
chr2	91252342	91252864	GSE148515_Galang_2020_GSM4473030_PC_ATAC_seq_rep4_ATACseq_SRR11539114_peak_24200	45	.	3.94031	6.52963	4.58968	347
chr2	91255555	91260380	GSE148515_Galang_2020_GSM4473030_PC_ATAC_seq_rep4_ATACseq_SRR11539114_peak_24201	727	.	19.4389	75.5543	72.7246	1335
chr2	91263916	91266080	GSE148515_Galang_2020_GSM4473030_PC_ATAC_seq_rep4_ATACseq_SRR11539114_peak_24202	1895	.	38.8778	193.283	189.574	1225
chr2	91278919	91279459	GSE148515_Galang_2020_GSM4473030_PC_ATAC_seq_rep4_ATACseq_SRR11539114_peak_24203	45	.	3.94031	6.52963	4.58968	211
chr2	91285832	91286485	GSE148515_Galang_2020_GSM4473030_PC_ATAC_seq_rep4_ATACseq_SRR11539114_peak_24204	32	.	3.41494	5.09103	3.22341	303
chr2	91444490	91444976	GSE148515_Galang_2020_GSM4473030_PC_ATAC_seq_rep4_ATACseq_SRR11539114_peak_24205	199	.	8.406	22.2579	19.941	221
chr2	91456781	91460152	GSE148515_Galang_2020_GSM4473030_PC_ATAC_seq_rep4_ATACseq_SRR11539114_peak_24206	713	.	19.1762	74.133	71.3142	748
chr2	91460851	91462843	GSE148515_Galang_2020_GSM4473030_PC_ATAC_seq_rep4_ATACseq_SRR11539114_peak_24207	253	.	9.71944	27.7406	25.3481	611
chr2	91476154	91476959	GSE148515_Galang_2020_GSM4473030_PC_ATAC_seq_rep4_ATACseq_SRR11539114_peak_24208	188	.	8.14332	21.1997	18.8989	436
chr2	91480259	91481363	GSE148515_Galang_2020_GSM4473030_PC_ATAC_seq_rep4_ATACseq_SRR11539114_peak_24209	129	.	6.56719	15.155	12.9626	754
chr2	91526454	91527561	GSE148515_Galang_2020_GSM4473030_PC_ATAC_seq_rep4_ATACseq_SRR11539114_peak_24210	813	.	21.015	84.2014	81.3059	411
chr2	91537630	91538260	GSE148515_Galang_2020_GSM4473030_PC_ATAC_seq_rep4_ATACseq_SRR11539114_peak_24211	231	.	9.19407	25.5106	23.1475	152
chr2	91646646	91646951	GSE148515_Galang_2020_GSM4473030_PC_ATAC_seq_rep4_ATACseq_SRR11539114_peak_24212	25	.	3.15225	4.41731	2.59104	269
chr2	91648811	91654408	GSE148515_Galang_2020_GSM4473030_PC_ATAC_seq_rep4_ATACseq_SRR11539114_peak_24213	1005	.	24.43	103.585	100.546	1199
chr2	91655039	91656465	GSE148515_Galang_2020_GSM4473030_PC_ATAC_seq_rep4_ATACseq_SRR11539114_peak_24214	93	.	5.51644	11.456	9.3499	893
chr2	91656927	91657351	GSE148515_Galang_2020_GSM4473030_PC_ATAC_seq_rep4_ATACseq_SRR11539114_peak_24215	38	.	3.67763	5.7958	3.89045	40
chr2	91666134	91667176	GSE148515_Galang_2020_GSM4473030_PC_ATAC_seq_rep4_ATACseq_SRR11539114_peak_24216	93	.	5.51644	11.456	9.3499	448
chr2	91682912	91683258	GSE148515_Galang_2020_GSM4473030_PC_ATAC_seq_rep4_ATACseq_SRR11539114_peak_24217	53	.	4.203	7.29074	5.31867	312
chr2	91689435	91690066	GSE148515_Galang_2020_GSM4473030_PC_ATAC_seq_rep4_ATACseq_SRR11539114_peak_24218	93	.	5.51644	11.456	9.3499	181
chr2	91695818	91696685	GSE148515_Galang_2020_GSM4473030_PC_ATAC_seq_rep4_ATACseq_SRR11539114_peak_24219	76	.	4.99107	9.72291	7.66589	289
chr2	91699288	91699602	GSE148515_Galang_2020_GSM4473030_PC_ATAC_seq_rep4_ATACseq_SRR11539114_peak_24220	19	.	2.88956	3.77693	1.99624	158
chr2	91710058	91711693	GSE148515_Galang_2020_GSM4473030_PC_ATAC_seq_rep4_ATACseq_SRR11539114_peak_24221	1066	.	25.4807	109.713	106.63	725
chr2	91729567	91730849	GSE148515_Galang_2020_GSM4473030_PC_ATAC_seq_rep4_ATACseq_SRR11539114_peak_24222	483	.	14.7105	50.9491	48.3185	662
chr2	91775652	91776331	GSE148515_Galang_2020_GSM4473030_PC_ATAC_seq_rep4_ATACseq_SRR11539114_peak_24223	111	.	6.04182	13.2689	11.1179	255
chr2	91920953	91924598	GSE148515_Galang_2020_GSM4473030_PC_ATAC_seq_rep4_ATACseq_SRR11539114_peak_24224	419	.	13.3971	44.5267	41.9538	967
chr2	91927843	91928938	GSE148515_Galang_2020_GSM4473030_PC_ATAC_seq_rep4_ATACseq_SRR11539114_peak_24225	60	.	4.46569	8.07757	6.0755	587
chr2	91930053	91933256	GSE148515_Galang_2020_GSM4473030_PC_ATAC_seq_rep4_ATACseq_SRR11539114_peak_24226	298	.	10.7702	32.3367	29.8885	1707
chr2	91942247	91943092	GSE148515_Galang_2020_GSM4473030_PC_ATAC_seq_rep4_ATACseq_SRR11539114_peak_24227	68	.	4.72838	8.88871	6.85845	342
chr2	91944008	91945023	GSE148515_Galang_2020_GSM4473030_PC_ATAC_seq_rep4_ATACseq_SRR11539114_peak_24228	275	.	10.2448	30.0168	27.5959	381
chr2	91946761	91950956	GSE148515_Galang_2020_GSM4473030_PC_ATAC_seq_rep4_ATACseq_SRR11539114_peak_24229	945	.	23.3792	97.5321	94.5376	3486
chr2	91953797	91954161	GSE148515_Galang_2020_GSM4473030_PC_ATAC_seq_rep4_ATACseq_SRR11539114_peak_24230	38	.	3.67763	5.7958	3.89045	119
chr2	91956860	91958206	GSE148515_Galang_2020_GSM4473030_PC_ATAC_seq_rep4_ATACseq_SRR11539114_peak_24231	139	.	6.82988	16.1236	13.9117	513
chr2	91958803	91959963	GSE148515_Galang_2020_GSM4473030_PC_ATAC_seq_rep4_ATACseq_SRR11539114_peak_24232	120	.	6.3045	14.2031	12.031	414
chr2	91962616	91966060	GSE148515_Galang_2020_GSM4473030_PC_ATAC_seq_rep4_ATACseq_SRR11539114_peak_24233	1878	.	38.6151	191.561	187.865	1095
chr2	91969182	91973946	GSE148515_Galang_2020_GSM4473030_PC_ATAC_seq_rep4_ATACseq_SRR11539114_peak_24234	588	.	16.812	61.6177	58.8974	2466
chr2	91975037	91976389	GSE148515_Galang_2020_GSM4473030_PC_ATAC_seq_rep4_ATACseq_SRR11539114_peak_24235	253	.	9.71944	27.7406	25.3481	967
chr2	91978357	91978906	GSE148515_Galang_2020_GSM4473030_PC_ATAC_seq_rep4_ATACseq_SRR11539114_peak_24236	25	.	3.15225	4.41731	2.59104	522
chr2	91983895	91985483	GSE148515_Galang_2020_GSM4473030_PC_ATAC_seq_rep4_ATACseq_SRR11539114_peak_24237	287	.	10.5075	31.1714	28.7367	762
chr2	91985819	91986549	GSE148515_Galang_2020_GSM4473030_PC_ATAC_seq_rep4_ATACseq_SRR11539114_peak_24238	111	.	6.04182	13.2689	11.1179	431
chr2	91987334	91987952	GSE148515_Galang_2020_GSM4473030_PC_ATAC_seq_rep4_ATACseq_SRR11539114_peak_24239	111	.	6.04182	13.2689	11.1179	419
chr2	92006364	92009683	GSE148515_Galang_2020_GSM4473030_PC_ATAC_seq_rep4_ATACseq_SRR11539114_peak_24240	1964	.	39.9285	200.2	196.436	2002
chr2	92013004	92013436	GSE148515_Galang_2020_GSM4473030_PC_ATAC_seq_rep4_ATACseq_SRR11539114_peak_24241	53	.	4.203	7.29074	5.31867	290
chr2	92023143	92024684	GSE148515_Galang_2020_GSM4473030_PC_ATAC_seq_rep4_ATACseq_SRR11539114_peak_24242	394	.	12.8717	42.0156	39.4663	1210
chr2	92027492	92028562	GSE148515_Galang_2020_GSM4473030_PC_ATAC_seq_rep4_ATACseq_SRR11539114_peak_24243	275	.	10.2448	30.0168	27.5959	512
chr2	92042271	92042909	GSE148515_Galang_2020_GSM4473030_PC_ATAC_seq_rep4_ATACseq_SRR11539114_peak_24244	129	.	6.56719	15.155	12.9626	259
chr2	92055342	92056754	GSE148515_Galang_2020_GSM4473030_PC_ATAC_seq_rep4_ATACseq_SRR11539114_peak_24245	242	.	9.45675	26.6197	24.2417	375
chr2	92057979	92060333	GSE148515_Galang_2020_GSM4473030_PC_ATAC_seq_rep4_ATACseq_SRR11539114_peak_24246	798	.	20.7523	82.7464	79.8617	1678
chr2	92100785	92101274	GSE148515_Galang_2020_GSM4473030_PC_ATAC_seq_rep4_ATACseq_SRR11539114_peak_24247	45	.	3.94031	6.52963	4.58968	149
chr2	92182747	92185989	GSE148515_Galang_2020_GSM4473030_PC_ATAC_seq_rep4_ATACseq_SRR11539114_peak_24248	1609	.	34.4121	164.422	160.935	945
chr2	92330565	92331017	GSE148515_Galang_2020_GSM4473030_PC_ATAC_seq_rep4_ATACseq_SRR11539114_peak_24249	25	.	3.15225	4.41731	2.59104	24
chr2	92370520	92371580	GSE148515_Galang_2020_GSM4473030_PC_ATAC_seq_rep4_ATACseq_SRR11539114_peak_24250	68	.	4.72838	8.88871	6.85845	409
chr2	92374076	92376428	GSE148515_Galang_2020_GSM4473030_PC_ATAC_seq_rep4_ATACseq_SRR11539114_peak_24251	1428	.	31.5225	146.249	142.899	1357
chr2	92388529	92390134	GSE148515_Galang_2020_GSM4473030_PC_ATAC_seq_rep4_ATACseq_SRR11539114_peak_24252	394	.	12.8717	42.0156	39.4663	826
chr2	92391563	92393261	GSE148515_Galang_2020_GSM4473030_PC_ATAC_seq_rep4_ATACseq_SRR11539114_peak_24253	76	.	4.99107	9.72291	7.66589	558
chr2	92400750	92401813	GSE148515_Galang_2020_GSM4473030_PC_ATAC_seq_rep4_ATACseq_SRR11539114_peak_24254	358	.	12.0836	38.3151	35.8022	517
chr2	92422553	92425796	GSE148515_Galang_2020_GSM4473030_PC_ATAC_seq_rep4_ATACseq_SRR11539114_peak_24255	548	.	16.0239	57.5634	54.8764	1439
chr2	92427706	92429011	GSE148515_Galang_2020_GSM4473030_PC_ATAC_seq_rep4_ATACseq_SRR11539114_peak_24256	120	.	6.3045	14.2031	12.031	463
chr2	92430635	92432073	GSE148515_Galang_2020_GSM4473030_PC_ATAC_seq_rep4_ATACseq_SRR11539114_peak_24257	188	.	8.14332	21.1997	18.8989	784
chr2	92432382	92435735	GSE148515_Galang_2020_GSM4473030_PC_ATAC_seq_rep4_ATACseq_SRR11539114_peak_24258	2278	.	44.6569	231.877	227.85	1739
chr2	92437619	92438228	GSE148515_Galang_2020_GSM4473030_PC_ATAC_seq_rep4_ATACseq_SRR11539114_peak_24259	102	.	5.77913	12.3529	10.224	477
chr2	92458562	92460794	GSE148515_Galang_2020_GSM4473030_PC_ATAC_seq_rep4_ATACseq_SRR11539114_peak_24260	432	.	13.6598	45.795	43.2103	1258
chr2	92484921	92486587	GSE148515_Galang_2020_GSM4473030_PC_ATAC_seq_rep4_ATACseq_SRR11539114_peak_24261	84	.	5.25375	10.579	8.49674	932
chr2	92491924	92492315	GSE148515_Galang_2020_GSM4473030_PC_ATAC_seq_rep4_ATACseq_SRR11539114_peak_24262	19	.	2.88956	3.77693	1.99624	198
chr2	92529154	92529892	GSE148515_Galang_2020_GSM4473030_PC_ATAC_seq_rep4_ATACseq_SRR11539114_peak_24263	264	.	9.98213	28.8731	26.4663	424
chr2	92550568	92550919	GSE148515_Galang_2020_GSM4473030_PC_ATAC_seq_rep4_ATACseq_SRR11539114_peak_24264	38	.	3.67763	5.7958	3.89045	87
chr2	92599331	92600847	GSE148515_Galang_2020_GSM4473030_PC_ATAC_seq_rep4_ATACseq_SRR11539114_peak_24265	231	.	9.19407	25.5106	23.1475	421
chr2	92914622	92915828	GSE148515_Galang_2020_GSM4473030_PC_ATAC_seq_rep4_ATACseq_SRR11539114_peak_24266	53	.	4.203	7.29074	5.31867	455
chr2	92942838	92944312	GSE148515_Galang_2020_GSM4473030_PC_ATAC_seq_rep4_ATACseq_SRR11539114_peak_24267	242	.	9.45675	26.6197	24.2417	680
chr2	92947751	92948796	GSE148515_Galang_2020_GSM4473030_PC_ATAC_seq_rep4_ATACseq_SRR11539114_peak_24268	93	.	5.51644	11.456	9.3499	380
chr2	92987450	92989644	GSE148515_Galang_2020_GSM4473030_PC_ATAC_seq_rep4_ATACseq_SRR11539114_peak_24269	470	.	14.4478	49.6487	47.0295	978
chr2	93013465	93015854	GSE148515_Galang_2020_GSM4473030_PC_ATAC_seq_rep4_ATACseq_SRR11539114_peak_24270	1252	.	28.633	128.512	125.292	1463
chr2	93018057	93019757	GSE148515_Galang_2020_GSM4473030_PC_ATAC_seq_rep4_ATACseq_SRR11539114_peak_24271	188	.	8.14332	21.1997	18.8989	855
chr2	93027065	93027360	GSE148515_Galang_2020_GSM4473030_PC_ATAC_seq_rep4_ATACseq_SRR11539114_peak_24272	38	.	3.67763	5.7958	3.89045	155
chr2	93027755	93028406	GSE148515_Galang_2020_GSM4473030_PC_ATAC_seq_rep4_ATACseq_SRR11539114_peak_24273	102	.	5.77913	12.3529	10.224	181
chr2	93029199	93033924	GSE148515_Galang_2020_GSM4473030_PC_ATAC_seq_rep4_ATACseq_SRR11539114_peak_24274	886	.	22.3284	91.5564	88.606	3628
chr2	93034884	93036327	GSE148515_Galang_2020_GSM4473030_PC_ATAC_seq_rep4_ATACseq_SRR11539114_peak_24275	60	.	4.46569	8.07757	6.0755	993
chr2	93038900	93039849	GSE148515_Galang_2020_GSM4473030_PC_ATAC_seq_rep4_ATACseq_SRR11539114_peak_24276	129	.	6.56719	15.155	12.9626	357
chr2	93040627	93042253	GSE148515_Galang_2020_GSM4473030_PC_ATAC_seq_rep4_ATACseq_SRR11539114_peak_24277	68	.	4.72838	8.88871	6.85845	410
chr2	93044051	93047529	GSE148515_Galang_2020_GSM4473030_PC_ATAC_seq_rep4_ATACseq_SRR11539114_peak_24278	1300	.	29.421	133.304	130.049	1581
chr2	93063441	93063821	GSE148515_Galang_2020_GSM4473030_PC_ATAC_seq_rep4_ATACseq_SRR11539114_peak_24279	32	.	3.41494	5.09103	3.22341	158
chr2	93187007	93189374	GSE148515_Galang_2020_GSM4473030_PC_ATAC_seq_rep4_ATACseq_SRR11539114_peak_24280	769	.	20.2269	79.8527	76.99	562
chr2	93198660	93199991	GSE148515_Galang_2020_GSM4473030_PC_ATAC_seq_rep4_ATACseq_SRR11539114_peak_24281	345	.	11.8209	37.0999	34.5995	763
chr2	93200275	93201204	GSE148515_Galang_2020_GSM4473030_PC_ATAC_seq_rep4_ATACseq_SRR11539114_peak_24282	53	.	4.203	7.29074	5.31867	402
chr2	93217136	93219297	GSE148515_Galang_2020_GSM4473030_PC_ATAC_seq_rep4_ATACseq_SRR11539114_peak_24283	111	.	6.04182	13.2689	11.1179	149
chr2	93226703	93227780	GSE148515_Galang_2020_GSM4473030_PC_ATAC_seq_rep4_ATACseq_SRR11539114_peak_24284	188	.	8.14332	21.1997	18.8989	387
chr2	93260899	93263234	GSE148515_Galang_2020_GSM4473030_PC_ATAC_seq_rep4_ATACseq_SRR11539114_peak_24285	93	.	5.51644	11.456	9.3499	1879
chr2	93267405	93267715	GSE148515_Galang_2020_GSM4473030_PC_ATAC_seq_rep4_ATACseq_SRR11539114_peak_24286	14	.	2.62688	3.17248	1.44337	10
chr2	93277353	93278959	GSE148515_Galang_2020_GSM4473030_PC_ATAC_seq_rep4_ATACseq_SRR11539114_peak_24287	298	.	10.7702	32.3367	29.8885	382
chr2	93283623	93284001	GSE148515_Galang_2020_GSM4473030_PC_ATAC_seq_rep4_ATACseq_SRR11539114_peak_24288	14	.	2.62688	3.17248	1.44337	202
chr2	93284807	93285138	GSE148515_Galang_2020_GSM4473030_PC_ATAC_seq_rep4_ATACseq_SRR11539114_peak_24289	14	.	2.62688	3.17248	1.44337	123
chr2	93285813	93287584	GSE148515_Galang_2020_GSM4473030_PC_ATAC_seq_rep4_ATACseq_SRR11539114_peak_24290	84	.	5.25375	10.579	8.49674	413
chr2	93289302	93289639	GSE148515_Galang_2020_GSM4473030_PC_ATAC_seq_rep4_ATACseq_SRR11539114_peak_24291	25	.	3.15225	4.41731	2.59104	52
chr2	93297302	93298769	GSE148515_Galang_2020_GSM4473030_PC_ATAC_seq_rep4_ATACseq_SRR11539114_peak_24292	242	.	9.45675	26.6197	24.2417	600
chr2	93304058	93304652	GSE148515_Galang_2020_GSM4473030_PC_ATAC_seq_rep4_ATACseq_SRR11539114_peak_24293	25	.	3.15225	4.41731	2.59104	407
chr2	93309103	93312042	GSE148515_Galang_2020_GSM4473030_PC_ATAC_seq_rep4_ATACseq_SRR11539114_peak_24294	813	.	21.015	84.2014	81.3059	1053
chr2	93312870	93314457	GSE148515_Galang_2020_GSM4473030_PC_ATAC_seq_rep4_ATACseq_SRR11539114_peak_24295	129	.	6.56719	15.155	12.9626	1102
chr2	93328485	93330790	GSE148515_Galang_2020_GSM4473030_PC_ATAC_seq_rep4_ATACseq_SRR11539114_peak_24296	231	.	9.19407	25.5106	23.1475	813
chr2	93332630	93335610	GSE148515_Galang_2020_GSM4473030_PC_ATAC_seq_rep4_ATACseq_SRR11539114_peak_24297	1112	.	26.2688	114.356	111.239	1776
chr2	93404336	93405593	GSE148515_Galang_2020_GSM4473030_PC_ATAC_seq_rep4_ATACseq_SRR11539114_peak_24298	242	.	9.45675	26.6197	24.2417	776
chr2	93413789	93415908	GSE148515_Galang_2020_GSM4473030_PC_ATAC_seq_rep4_ATACseq_SRR11539114_peak_24299	84	.	5.25375	10.579	8.49674	1646
chr2	93418337	93418772	GSE148515_Galang_2020_GSM4473030_PC_ATAC_seq_rep4_ATACseq_SRR11539114_peak_24300	68	.	4.72838	8.88871	6.85845	216
chr2	93421469	93422468	GSE148515_Galang_2020_GSM4473030_PC_ATAC_seq_rep4_ATACseq_SRR11539114_peak_24301	76	.	4.99107	9.72291	7.66589	101
chr2	93439668	93440334	GSE148515_Galang_2020_GSM4473030_PC_ATAC_seq_rep4_ATACseq_SRR11539114_peak_24302	45	.	3.94031	6.52963	4.58968	379
chr2	93451322	93452127	GSE148515_Galang_2020_GSM4473030_PC_ATAC_seq_rep4_ATACseq_SRR11539114_peak_24303	32	.	3.41494	5.09103	3.22341	661
chr2	93454613	93455438	GSE148515_Galang_2020_GSM4473030_PC_ATAC_seq_rep4_ATACseq_SRR11539114_peak_24304	93	.	5.51644	11.456	9.3499	399
chr2	93461845	93463439	GSE148515_Galang_2020_GSM4473030_PC_ATAC_seq_rep4_ATACseq_SRR11539114_peak_24305	1066	.	25.4807	109.713	106.63	771
chr2	93469692	93471440	GSE148515_Galang_2020_GSM4473030_PC_ATAC_seq_rep4_ATACseq_SRR11539114_peak_24306	68	.	4.72838	8.88871	6.85845	575
chr2	93475106	93475619	GSE148515_Galang_2020_GSM4473030_PC_ATAC_seq_rep4_ATACseq_SRR11539114_peak_24307	139	.	6.82988	16.1236	13.9117	136
chr2	93476334	93476713	GSE148515_Galang_2020_GSM4473030_PC_ATAC_seq_rep4_ATACseq_SRR11539114_peak_24308	25	.	3.15225	4.41731	2.59104	284
chr2	93477358	93477729	GSE148515_Galang_2020_GSM4473030_PC_ATAC_seq_rep4_ATACseq_SRR11539114_peak_24309	32	.	3.41494	5.09103	3.22341	182
chr2	93631528	93631951	GSE148515_Galang_2020_GSM4473030_PC_ATAC_seq_rep4_ATACseq_SRR11539114_peak_24310	38	.	3.67763	5.7958	3.89045	215
chr2	93641720	93643537	GSE148515_Galang_2020_GSM4473030_PC_ATAC_seq_rep4_ATACseq_SRR11539114_peak_24311	220	.	8.93138	24.4137	22.0656	1232
chr2	93645507	93645851	GSE148515_Galang_2020_GSM4473030_PC_ATAC_seq_rep4_ATACseq_SRR11539114_peak_24312	25	.	3.15225	4.41731	2.59104	19
chr2	93647098	93647666	GSE148515_Galang_2020_GSM4473030_PC_ATAC_seq_rep4_ATACseq_SRR11539114_peak_24313	19	.	2.88956	3.77693	1.99624	488
chr2	93659146	93659443	GSE148515_Galang_2020_GSM4473030_PC_ATAC_seq_rep4_ATACseq_SRR11539114_peak_24314	38	.	3.67763	5.7958	3.89045	100
chr2	93796428	93797869	GSE148515_Galang_2020_GSM4473030_PC_ATAC_seq_rep4_ATACseq_SRR11539114_peak_24315	120	.	6.3045	14.2031	12.031	1209
chr2	93821518	93823819	GSE148515_Galang_2020_GSM4473030_PC_ATAC_seq_rep4_ATACseq_SRR11539114_peak_24316	657	.	18.1254	68.5079	65.7328	988
chr2	93941283	93942097	GSE148515_Galang_2020_GSM4473030_PC_ATAC_seq_rep4_ATACseq_SRR11539114_peak_24318	93	.	5.51644	11.456	9.3499	544
chr2	93954303	93957662	GSE148515_Galang_2020_GSM4473030_PC_ATAC_seq_rep4_ATACseq_SRR11539114_peak_24319	685	.	18.6508	71.3083	68.5114	2744
chr2	93975983	93977198	GSE148515_Galang_2020_GSM4473030_PC_ATAC_seq_rep4_ATACseq_SRR11539114_peak_24320	158	.	7.35525	18.1091	15.86	684
chr2	94010089	94011280	GSE148515_Galang_2020_GSM4473030_PC_ATAC_seq_rep4_ATACseq_SRR11539114_peak_24321	470	.	14.4478	49.6487	47.0295	692
chr2	94044461	94046077	GSE148515_Galang_2020_GSM4473030_PC_ATAC_seq_rep4_ATACseq_SRR11539114_peak_24322	253	.	9.71944	27.7406	25.3481	1075
chr2	94122216	94123027	GSE148515_Galang_2020_GSM4473030_PC_ATAC_seq_rep4_ATACseq_SRR11539114_peak_24323	68	.	4.72838	8.88871	6.85845	495
chr2	94128038	94128703	GSE148515_Galang_2020_GSM4473030_PC_ATAC_seq_rep4_ATACseq_SRR11539114_peak_24324	25	.	3.15225	4.41731	2.59104	372
chr2	94157269	94158922	GSE148515_Galang_2020_GSM4473030_PC_ATAC_seq_rep4_ATACseq_SRR11539114_peak_24325	2438	.	47.0211	248.03	243.87	894
chr2	94178117	94179186	GSE148515_Galang_2020_GSM4473030_PC_ATAC_seq_rep4_ATACseq_SRR11539114_peak_24326	242	.	9.45675	26.6197	24.2417	829
chr2	94241316	94242687	GSE148515_Galang_2020_GSM4473030_PC_ATAC_seq_rep4_ATACseq_SRR11539114_peak_24327	53	.	4.203	7.29074	5.31867	142
chr2	94243030	94244446	GSE148515_Galang_2020_GSM4473030_PC_ATAC_seq_rep4_ATACseq_SRR11539114_peak_24328	25	.	3.15225	4.41731	2.59104	340
chr2	94245298	94247135	GSE148515_Galang_2020_GSM4473030_PC_ATAC_seq_rep4_ATACseq_SRR11539114_peak_24329	209	.	8.66869	23.3293	20.9967	282
chr2	94262862	94266151	GSE148515_Galang_2020_GSM4473030_PC_ATAC_seq_rep4_ATACseq_SRR11539114_peak_24330	158	.	7.35525	18.1091	15.86	2494
chr2	94272521	94274736	GSE148515_Galang_2020_GSM4473030_PC_ATAC_seq_rep4_ATACseq_SRR11539114_peak_24331	1300	.	29.421	133.304	130.049	932
chr2	94288139	94289660	GSE148515_Galang_2020_GSM4473030_PC_ATAC_seq_rep4_ATACseq_SRR11539114_peak_24332	111	.	6.04182	13.2689	11.1179	1100
chr2	94290029	94291072	GSE148515_Galang_2020_GSM4473030_PC_ATAC_seq_rep4_ATACseq_SRR11539114_peak_24333	84	.	5.25375	10.579	8.49674	636
chr2	94340493	94341338	GSE148515_Galang_2020_GSM4473030_PC_ATAC_seq_rep4_ATACseq_SRR11539114_peak_24334	60	.	4.46569	8.07757	6.0755	538
chr2	94344631	94345354	GSE148515_Galang_2020_GSM4473030_PC_ATAC_seq_rep4_ATACseq_SRR11539114_peak_24335	68	.	4.72838	8.88871	6.85845	312
chr2	94347112	94348532	GSE148515_Galang_2020_GSM4473030_PC_ATAC_seq_rep4_ATACseq_SRR11539114_peak_24336	60	.	4.46569	8.07757	6.0755	1092
chr2	94387556	94388819	GSE148515_Galang_2020_GSM4473030_PC_ATAC_seq_rep4_ATACseq_SRR11539114_peak_24337	84	.	5.25375	10.579	8.49674	606
chr2	94398240	94398905	GSE148515_Galang_2020_GSM4473030_PC_ATAC_seq_rep4_ATACseq_SRR11539114_peak_24338	38	.	3.67763	5.7958	3.89045	281
chr2	94405098	94407985	GSE148515_Galang_2020_GSM4473030_PC_ATAC_seq_rep4_ATACseq_SRR11539114_peak_24339	915	.	22.8538	94.5343	91.5617	1525
chr2	94436778	94439137	GSE148515_Galang_2020_GSM4473030_PC_ATAC_seq_rep4_ATACseq_SRR11539114_peak_24340	741	.	19.7016	76.9814	74.1408	1310
chr2	94470754	94471330	GSE148515_Galang_2020_GSM4473030_PC_ATAC_seq_rep4_ATACseq_SRR11539114_peak_24341	53	.	4.203	7.29074	5.31867	120
chr2	94511945	94512450	GSE148515_Galang_2020_GSM4473030_PC_ATAC_seq_rep4_ATACseq_SRR11539114_peak_24342	129	.	6.56719	15.155	12.9626	369
chr2	94515757	94516369	GSE148515_Galang_2020_GSM4473030_PC_ATAC_seq_rep4_ATACseq_SRR11539114_peak_24343	53	.	4.203	7.29074	5.31867	460
chr2	96317551	96321301	GSE148515_Galang_2020_GSM4473030_PC_ATAC_seq_rep4_ATACseq_SRR11539114_peak_24345	253	.	9.71944	27.7406	25.3481	2433
chr2	96323286	96323608	GSE148515_Galang_2020_GSM4473030_PC_ATAC_seq_rep4_ATACseq_SRR11539114_peak_24346	38	.	3.67763	5.7958	3.89045	243
chr2	96579809	96580179	GSE148515_Galang_2020_GSM4473030_PC_ATAC_seq_rep4_ATACseq_SRR11539114_peak_24347	25	.	3.15225	4.41731	2.59104	240
chr2	97232814	97233231	GSE148515_Galang_2020_GSM4473030_PC_ATAC_seq_rep4_ATACseq_SRR11539114_peak_24348	68	.	4.72838	8.88871	6.85845	216
chr2	97466035	97467365	GSE148515_Galang_2020_GSM4473030_PC_ATAC_seq_rep4_ATACseq_SRR11539114_peak_24349	370	.	12.3463	39.5396	37.0142	589
chr2	101608360	101608774	GSE148515_Galang_2020_GSM4473030_PC_ATAC_seq_rep4_ATACseq_SRR11539114_peak_24352	76	.	4.99107	9.72291	7.66589	245
chr2	101628304	101629746	GSE148515_Galang_2020_GSM4473030_PC_ATAC_seq_rep4_ATACseq_SRR11539114_peak_24353	602	.	17.0747	62.9827	60.2515	707
chr2	101652609	101653438	GSE148515_Galang_2020_GSM4473030_PC_ATAC_seq_rep4_ATACseq_SRR11539114_peak_24354	68	.	4.72838	8.88871	6.85845	387
chr2	101678277	101679301	GSE148515_Galang_2020_GSM4473030_PC_ATAC_seq_rep4_ATACseq_SRR11539114_peak_24355	220	.	8.93138	24.4137	22.0656	297
chr2	101796388	101797846	GSE148515_Galang_2020_GSM4473030_PC_ATAC_seq_rep4_ATACseq_SRR11539114_peak_24356	158	.	7.35525	18.1091	15.86	385
chr2	101885644	101887012	GSE148515_Galang_2020_GSM4473030_PC_ATAC_seq_rep4_ATACseq_SRR11539114_peak_24357	509	.	15.2359	53.5727	50.9195	636
chr2	101905652	101906051	GSE148515_Galang_2020_GSM4473030_PC_ATAC_seq_rep4_ATACseq_SRR11539114_peak_24358	38	.	3.67763	5.7958	3.89045	338
chr2	102002573	102003805	GSE148515_Galang_2020_GSM4473030_PC_ATAC_seq_rep4_ATACseq_SRR11539114_peak_24359	120	.	6.3045	14.2031	12.031	497
chr2	102004350	102006818	GSE148515_Galang_2020_GSM4473030_PC_ATAC_seq_rep4_ATACseq_SRR11539114_peak_24360	120	.	6.3045	14.2031	12.031	2105
chr2	102052933	102053257	GSE148515_Galang_2020_GSM4473030_PC_ATAC_seq_rep4_ATACseq_SRR11539114_peak_24361	32	.	3.41494	5.09103	3.22341	168
chr2	102112022	102112849	GSE148515_Galang_2020_GSM4473030_PC_ATAC_seq_rep4_ATACseq_SRR11539114_peak_24362	53	.	4.203	7.29074	5.31867	268
chr2	102185279	102186865	GSE148515_Galang_2020_GSM4473030_PC_ATAC_seq_rep4_ATACseq_SRR11539114_peak_24363	1252	.	28.633	128.512	125.292	938
chr2	102400021	102401775	GSE148515_Galang_2020_GSM4473030_PC_ATAC_seq_rep4_ATACseq_SRR11539114_peak_24364	930	.	23.1165	96.0307	93.0472	899
chr2	102450129	102452238	GSE148515_Galang_2020_GSM4473030_PC_ATAC_seq_rep4_ATACseq_SRR11539114_peak_24365	188	.	8.14332	21.1997	18.8989	1576
chr2	102550542	102550899	GSE148515_Galang_2020_GSM4473030_PC_ATAC_seq_rep4_ATACseq_SRR11539114_peak_24366	38	.	3.67763	5.7958	3.89045	158
chr2	102657880	102659662	GSE148515_Galang_2020_GSM4473030_PC_ATAC_seq_rep4_ATACseq_SRR11539114_peak_24367	139	.	6.82988	16.1236	13.9117	1105
chr2	102685588	102686017	GSE148515_Galang_2020_GSM4473030_PC_ATAC_seq_rep4_ATACseq_SRR11539114_peak_24368	19	.	2.88956	3.77693	1.99624	210
chr2	102744497	102745857	GSE148515_Galang_2020_GSM4473030_PC_ATAC_seq_rep4_ATACseq_SRR11539114_peak_24369	178	.	7.88063	20.1552	17.8711	868
chr2	102895156	102895674	GSE148515_Galang_2020_GSM4473030_PC_ATAC_seq_rep4_ATACseq_SRR11539114_peak_24370	84	.	5.25375	10.579	8.49674	208
chr2	102900367	102902047	GSE148515_Galang_2020_GSM4473030_PC_ATAC_seq_rep4_ATACseq_SRR11539114_peak_24371	253	.	9.71944	27.7406	25.3481	1242
chr2	102972609	102973331	GSE148515_Galang_2020_GSM4473030_PC_ATAC_seq_rep4_ATACseq_SRR11539114_peak_24372	111	.	6.04182	13.2689	11.1179	199
chr2	103072337	103074556	GSE148515_Galang_2020_GSM4473030_PC_ATAC_seq_rep4_ATACseq_SRR11539114_peak_24373	1559	.	33.624	159.424	155.975	1326
chr2	103277670	103278426	GSE148515_Galang_2020_GSM4473030_PC_ATAC_seq_rep4_ATACseq_SRR11539114_peak_24374	84	.	5.25375	10.579	8.49674	294
chr2	103347147	103347538	GSE148515_Galang_2020_GSM4473030_PC_ATAC_seq_rep4_ATACseq_SRR11539114_peak_24375	25	.	3.15225	4.41731	2.59104	383
chr2	103379674	103380371	GSE148515_Galang_2020_GSM4473030_PC_ATAC_seq_rep4_ATACseq_SRR11539114_peak_24376	45	.	3.94031	6.52963	4.58968	257
chr2	103483652	103485845	GSE148515_Galang_2020_GSM4473030_PC_ATAC_seq_rep4_ATACseq_SRR11539114_peak_24377	1759	.	36.7763	179.59	175.987	1393
chr2	103564841	103568437	GSE148515_Galang_2020_GSM4473030_PC_ATAC_seq_rep4_ATACseq_SRR11539114_peak_24378	1709	.	35.9882	174.505	170.941	1503
chr2	103568790	103569082	GSE148515_Galang_2020_GSM4473030_PC_ATAC_seq_rep4_ATACseq_SRR11539114_peak_24379	19	.	2.88956	3.77693	1.99624	15
chr2	103577549	103578835	GSE148515_Galang_2020_GSM4473030_PC_ATAC_seq_rep4_ATACseq_SRR11539114_peak_24380	199	.	8.406	22.2579	19.941	483
chr2	103579566	103581205	GSE148515_Galang_2020_GSM4473030_PC_ATAC_seq_rep4_ATACseq_SRR11539114_peak_24381	76	.	4.99107	9.72291	7.66589	1462
chr2	103583058	103583623	GSE148515_Galang_2020_GSM4473030_PC_ATAC_seq_rep4_ATACseq_SRR11539114_peak_24382	111	.	6.04182	13.2689	11.1179	353
chr2	103591529	103593421	GSE148515_Galang_2020_GSM4473030_PC_ATAC_seq_rep4_ATACseq_SRR11539114_peak_24383	407	.	13.1344	43.2669	40.7057	921
chr2	103599931	103601554	GSE148515_Galang_2020_GSM4473030_PC_ATAC_seq_rep4_ATACseq_SRR11539114_peak_24384	231	.	9.19407	25.5106	23.1475	411
chr2	103602615	103604393	GSE148515_Galang_2020_GSM4473030_PC_ATAC_seq_rep4_ATACseq_SRR11539114_peak_24385	111	.	6.04182	13.2689	11.1179	704
chr2	103625113	103625633	GSE148515_Galang_2020_GSM4473030_PC_ATAC_seq_rep4_ATACseq_SRR11539114_peak_24386	38	.	3.67763	5.7958	3.89045	452
chr2	103632412	103632822	GSE148515_Galang_2020_GSM4473030_PC_ATAC_seq_rep4_ATACseq_SRR11539114_peak_24387	38	.	3.67763	5.7958	3.89045	149
chr2	103659603	103660034	GSE148515_Galang_2020_GSM4473030_PC_ATAC_seq_rep4_ATACseq_SRR11539114_peak_24388	25	.	3.15225	4.41731	2.59104	58
chr2	103661538	103662807	GSE148515_Galang_2020_GSM4473030_PC_ATAC_seq_rep4_ATACseq_SRR11539114_peak_24389	199	.	8.406	22.2579	19.941	797
chr2	103668223	103668763	GSE148515_Galang_2020_GSM4473030_PC_ATAC_seq_rep4_ATACseq_SRR11539114_peak_24390	76	.	4.99107	9.72291	7.66589	68
chr2	103669275	103671051	GSE148515_Galang_2020_GSM4473030_PC_ATAC_seq_rep4_ATACseq_SRR11539114_peak_24391	616	.	17.3374	64.3543	61.6122	1066
chr2	103684890	103685389	GSE148515_Galang_2020_GSM4473030_PC_ATAC_seq_rep4_ATACseq_SRR11539114_peak_24392	93	.	5.51644	11.456	9.3499	370
chr2	103706135	103707274	GSE148515_Galang_2020_GSM4473030_PC_ATAC_seq_rep4_ATACseq_SRR11539114_peak_24393	168	.	7.61794	19.1249	16.858	338
chr2	103713299	103713639	GSE148515_Galang_2020_GSM4473030_PC_ATAC_seq_rep4_ATACseq_SRR11539114_peak_24394	32	.	3.41494	5.09103	3.22341	105
chr2	103715866	103716429	GSE148515_Galang_2020_GSM4473030_PC_ATAC_seq_rep4_ATACseq_SRR11539114_peak_24395	19	.	2.88956	3.77693	1.99624	218
chr2	103718569	103719550	GSE148515_Galang_2020_GSM4473030_PC_ATAC_seq_rep4_ATACseq_SRR11539114_peak_24396	168	.	7.61794	19.1249	16.858	575
chr2	103743381	103744165	GSE148515_Galang_2020_GSM4473030_PC_ATAC_seq_rep4_ATACseq_SRR11539114_peak_24397	38	.	3.67763	5.7958	3.89045	380
chr2	103760138	103761737	GSE148515_Galang_2020_GSM4473030_PC_ATAC_seq_rep4_ATACseq_SRR11539114_peak_24398	1221	.	28.1076	125.338	122.141	1101
chr2	103795527	103798663	GSE148515_Galang_2020_GSM4473030_PC_ATAC_seq_rep4_ATACseq_SRR11539114_peak_24399	2673	.	50.436	271.706	267.347	1981
chr2	103895290	103897145	GSE148515_Galang_2020_GSM4473030_PC_ATAC_seq_rep4_ATACseq_SRR11539114_peak_24401	432	.	13.6598	45.795	43.2103	1039
chr2	103900511	103901936	GSE148515_Galang_2020_GSM4473030_PC_ATAC_seq_rep4_ATACseq_SRR11539114_peak_24402	178	.	7.88063	20.1552	17.8711	1063
chr2	103969358	103971482	GSE148515_Galang_2020_GSM4473030_PC_ATAC_seq_rep4_ATACseq_SRR11539114_peak_24403	264	.	9.98213	28.8731	26.4663	1150
chr2	104027191	104029292	GSE148515_Galang_2020_GSM4473030_PC_ATAC_seq_rep4_ATACseq_SRR11539114_peak_24404	990	.	24.1673	102.065	99.0371	685
chr2	104095780	104096501	GSE148515_Galang_2020_GSM4473030_PC_ATAC_seq_rep4_ATACseq_SRR11539114_peak_24405	76	.	4.99107	9.72291	7.66589	307
chr2	104120540	104120999	GSE148515_Galang_2020_GSM4473030_PC_ATAC_seq_rep4_ATACseq_SRR11539114_peak_24406	53	.	4.203	7.29074	5.31867	65
chr2	104121963	104124074	GSE148515_Galang_2020_GSM4473030_PC_ATAC_seq_rep4_ATACseq_SRR11539114_peak_24407	1284	.	29.1583	131.703	128.46	779
chr2	104124569	104124882	GSE148515_Galang_2020_GSM4473030_PC_ATAC_seq_rep4_ATACseq_SRR11539114_peak_24408	25	.	3.15225	4.41731	2.59104	160
chr2	104176438	104177174	GSE148515_Galang_2020_GSM4473030_PC_ATAC_seq_rep4_ATACseq_SRR11539114_peak_24409	32	.	3.41494	5.09103	3.22341	229
chr2	104409901	104410824	GSE148515_Galang_2020_GSM4473030_PC_ATAC_seq_rep4_ATACseq_SRR11539114_peak_24410	139	.	6.82988	16.1236	13.9117	318
chr2	104422108	104422461	GSE148515_Galang_2020_GSM4473030_PC_ATAC_seq_rep4_ATACseq_SRR11539114_peak_24411	38	.	3.67763	5.7958	3.89045	330
chr2	104432375	104432656	GSE148515_Galang_2020_GSM4473030_PC_ATAC_seq_rep4_ATACseq_SRR11539114_peak_24412	14	.	2.62688	3.17248	1.44337	77
chr2	104433701	104433993	GSE148515_Galang_2020_GSM4473030_PC_ATAC_seq_rep4_ATACseq_SRR11539114_peak_24413	19	.	2.88956	3.77693	1.99624	138
chr2	104444688	104445848	GSE148515_Galang_2020_GSM4473030_PC_ATAC_seq_rep4_ATACseq_SRR11539114_peak_24414	148	.	7.09257	17.1085	14.8777	355
chr2	104448355	104450201	GSE148515_Galang_2020_GSM4473030_PC_ATAC_seq_rep4_ATACseq_SRR11539114_peak_24415	93	.	5.51644	11.456	9.3499	1011
chr2	104451953	104452752	GSE148515_Galang_2020_GSM4473030_PC_ATAC_seq_rep4_ATACseq_SRR11539114_peak_24416	38	.	3.67763	5.7958	3.89045	275
chr2	104457353	104459122	GSE148515_Galang_2020_GSM4473030_PC_ATAC_seq_rep4_ATACseq_SRR11539114_peak_24417	120	.	6.3045	14.2031	12.031	1463
chr2	104462542	104462989	GSE148515_Galang_2020_GSM4473030_PC_ATAC_seq_rep4_ATACseq_SRR11539114_peak_24418	32	.	3.41494	5.09103	3.22341	113
chr2	104466256	104470167	GSE148515_Galang_2020_GSM4473030_PC_ATAC_seq_rep4_ATACseq_SRR11539114_peak_24419	856	.	21.8031	88.5987	85.6702	1118
chr2	104470539	104470947	GSE148515_Galang_2020_GSM4473030_PC_ATAC_seq_rep4_ATACseq_SRR11539114_peak_24420	32	.	3.41494	5.09103	3.22341	248
chr2	104475049	104475756	GSE148515_Galang_2020_GSM4473030_PC_ATAC_seq_rep4_ATACseq_SRR11539114_peak_24421	19	.	2.88956	3.77693	1.99624	461
chr2	104482125	104482458	GSE148515_Galang_2020_GSM4473030_PC_ATAC_seq_rep4_ATACseq_SRR11539114_peak_24422	32	.	3.41494	5.09103	3.22341	242
chr2	104490567	104495430	GSE148515_Galang_2020_GSM4473030_PC_ATAC_seq_rep4_ATACseq_SRR11539114_peak_24423	1827	.	37.827	186.412	182.756	3864
chr2	104496379	104496912	GSE148515_Galang_2020_GSM4473030_PC_ATAC_seq_rep4_ATACseq_SRR11539114_peak_24424	19	.	2.88956	3.77693	1.99624	302
chr2	104589273	104591822	GSE148515_Galang_2020_GSM4473030_PC_ATAC_seq_rep4_ATACseq_SRR11539114_peak_24425	1510	.	32.836	154.457	151.046	1057
chr2	104711457	104712726	GSE148515_Galang_2020_GSM4473030_PC_ATAC_seq_rep4_ATACseq_SRR11539114_peak_24426	522	.	15.4986	54.8957	52.2313	766
chr2	104742268	104743423	GSE148515_Galang_2020_GSM4473030_PC_ATAC_seq_rep4_ATACseq_SRR11539114_peak_24427	419	.	13.3971	44.5267	41.9538	536
chr2	104815647	104818006	GSE148515_Galang_2020_GSM4473030_PC_ATAC_seq_rep4_ATACseq_SRR11539114_peak_24428	1759	.	36.7763	179.59	175.987	1257
chr2	104849099	104849957	GSE148515_Galang_2020_GSM4473030_PC_ATAC_seq_rep4_ATACseq_SRR11539114_peak_24429	76	.	4.99107	9.72291	7.66589	525
chr2	105016583	105017671	GSE148515_Galang_2020_GSM4473030_PC_ATAC_seq_rep4_ATACseq_SRR11539114_peak_24430	287	.	10.5075	31.1714	28.7367	479
chr2	105126349	105128120	GSE148515_Galang_2020_GSM4473030_PC_ATAC_seq_rep4_ATACseq_SRR11539114_peak_24431	139	.	6.82988	16.1236	13.9117	913
chr2	105130434	105131545	GSE148515_Galang_2020_GSM4473030_PC_ATAC_seq_rep4_ATACseq_SRR11539114_peak_24432	32	.	3.41494	5.09103	3.22341	568
chr2	105134410	105134736	GSE148515_Galang_2020_GSM4473030_PC_ATAC_seq_rep4_ATACseq_SRR11539114_peak_24433	38	.	3.67763	5.7958	3.89045	155
chr2	105224152	105224438	GSE148515_Galang_2020_GSM4473030_PC_ATAC_seq_rep4_ATACseq_SRR11539114_peak_24434	38	.	3.67763	5.7958	3.89045	248
chr2	105334391	105335098	GSE148515_Galang_2020_GSM4473030_PC_ATAC_seq_rep4_ATACseq_SRR11539114_peak_24435	84	.	5.25375	10.579	8.49674	166
chr2	105398043	105399822	GSE148515_Galang_2020_GSM4473030_PC_ATAC_seq_rep4_ATACseq_SRR11539114_peak_24436	1005	.	24.43	103.585	100.546	1191
chr2	105427643	105428303	GSE148515_Galang_2020_GSM4473030_PC_ATAC_seq_rep4_ATACseq_SRR11539114_peak_24437	38	.	3.67763	5.7958	3.89045	513
chr2	105616353	105616640	GSE148515_Galang_2020_GSM4473030_PC_ATAC_seq_rep4_ATACseq_SRR11539114_peak_24438	53	.	4.203	7.29074	5.31867	145
chr2	105660138	105661463	GSE148515_Galang_2020_GSM4473030_PC_ATAC_seq_rep4_ATACseq_SRR11539114_peak_24439	45	.	3.94031	6.52963	4.58968	1228
chr2	105666627	105667789	GSE148515_Galang_2020_GSM4473030_PC_ATAC_seq_rep4_ATACseq_SRR11539114_peak_24440	45	.	3.94031	6.52963	4.58968	567
chr2	105668239	105668729	GSE148515_Galang_2020_GSM4473030_PC_ATAC_seq_rep4_ATACseq_SRR11539114_peak_24441	19	.	2.88956	3.77693	1.99624	140
chr2	105669469	105670212	GSE148515_Galang_2020_GSM4473030_PC_ATAC_seq_rep4_ATACseq_SRR11539114_peak_24442	38	.	3.67763	5.7958	3.89045	238
chr2	105671787	105672451	GSE148515_Galang_2020_GSM4473030_PC_ATAC_seq_rep4_ATACseq_SRR11539114_peak_24443	38	.	3.67763	5.7958	3.89045	484
chr2	105673731	105676872	GSE148515_Galang_2020_GSM4473030_PC_ATAC_seq_rep4_ATACseq_SRR11539114_peak_24444	209	.	8.66869	23.3293	20.9967	2674
chr2	105687691	105688146	GSE148515_Galang_2020_GSM4473030_PC_ATAC_seq_rep4_ATACseq_SRR11539114_peak_24445	25	.	3.15225	4.41731	2.59104	369
chr2	105688493	105688935	GSE148515_Galang_2020_GSM4473030_PC_ATAC_seq_rep4_ATACseq_SRR11539114_peak_24446	25	.	3.15225	4.41731	2.59104	413
chr2	105903796	105905538	GSE148515_Galang_2020_GSM4473030_PC_ATAC_seq_rep4_ATACseq_SRR11539114_peak_24447	1692	.	35.7255	172.817	169.265	747
chr2	106002605	106003787	GSE148515_Galang_2020_GSM4473030_PC_ATAC_seq_rep4_ATACseq_SRR11539114_peak_24448	264	.	9.98213	28.8731	26.4663	583
chr2	106193939	106194989	GSE148515_Galang_2020_GSM4473030_PC_ATAC_seq_rep4_ATACseq_SRR11539114_peak_24449	53	.	4.203	7.29074	5.31867	292
chr2	106461314	106462069	GSE148515_Galang_2020_GSM4473030_PC_ATAC_seq_rep4_ATACseq_SRR11539114_peak_24450	25	.	3.15225	4.41731	2.59104	12
chr2	106652075	106652765	GSE148515_Galang_2020_GSM4473030_PC_ATAC_seq_rep4_ATACseq_SRR11539114_peak_24451	60	.	4.46569	8.07757	6.0755	231
chr2	106692648	106695416	GSE148515_Galang_2020_GSM4473030_PC_ATAC_seq_rep4_ATACseq_SRR11539114_peak_24452	148	.	7.09257	17.1085	14.8777	1482
chr2	106854725	106855037	GSE148515_Galang_2020_GSM4473030_PC_ATAC_seq_rep4_ATACseq_SRR11539114_peak_24453	25	.	3.15225	4.41731	2.59104	236
chr2	106973758	106974867	GSE148515_Galang_2020_GSM4473030_PC_ATAC_seq_rep4_ATACseq_SRR11539114_peak_24454	209	.	8.66869	23.3293	20.9967	557
chr2	107083222	107083686	GSE148515_Galang_2020_GSM4473030_PC_ATAC_seq_rep4_ATACseq_SRR11539114_peak_24455	38	.	3.67763	5.7958	3.89045	73
chr2	107226582	107228655	GSE148515_Galang_2020_GSM4473030_PC_ATAC_seq_rep4_ATACseq_SRR11539114_peak_24456	509	.	15.2359	53.5727	50.9195	1316
chr2	107289475	107291941	GSE148515_Galang_2020_GSM4473030_PC_ATAC_seq_rep4_ATACseq_SRR11539114_peak_24457	960	.	23.6419	99.0382	96.0328	1146
chr2	107292351	107293758	GSE148515_Galang_2020_GSM4473030_PC_ATAC_seq_rep4_ATACseq_SRR11539114_peak_24458	45	.	3.94031	6.52963	4.58968	609
chr2	107302891	107303228	GSE148515_Galang_2020_GSM4473030_PC_ATAC_seq_rep4_ATACseq_SRR11539114_peak_24459	45	.	3.94031	6.52963	4.58968	228
chr2	107304773	107305465	GSE148515_Galang_2020_GSM4473030_PC_ATAC_seq_rep4_ATACseq_SRR11539114_peak_24460	32	.	3.41494	5.09103	3.22341	34
chr2	107306015	107306490	GSE148515_Galang_2020_GSM4473030_PC_ATAC_seq_rep4_ATACseq_SRR11539114_peak_24461	53	.	4.203	7.29074	5.31867	246
chr2	107518908	107520070	GSE148515_Galang_2020_GSM4473030_PC_ATAC_seq_rep4_ATACseq_SRR11539114_peak_24462	120	.	6.3045	14.2031	12.031	585
chr2	108622571	108623201	GSE148515_Galang_2020_GSM4473030_PC_ATAC_seq_rep4_ATACseq_SRR11539114_peak_24463	53	.	4.203	7.29074	5.31867	441
chr2	108827402	108828961	GSE148515_Galang_2020_GSM4473030_PC_ATAC_seq_rep4_ATACseq_SRR11539114_peak_24464	231	.	9.19407	25.5106	23.1475	253
chr2	109277935	109278346	GSE148515_Galang_2020_GSM4473030_PC_ATAC_seq_rep4_ATACseq_SRR11539114_peak_24465	102	.	5.77913	12.3529	10.224	143
chr2	109279764	109281505	GSE148515_Galang_2020_GSM4473030_PC_ATAC_seq_rep4_ATACseq_SRR11539114_peak_24466	1268	.	28.8956	130.105	126.874	1030
chr2	109693317	109695050	GSE148515_Galang_2020_GSM4473030_PC_ATAC_seq_rep4_ATACseq_SRR11539114_peak_24467	120	.	6.3045	14.2031	12.031	1576
chr2	109884447	109884778	GSE148515_Galang_2020_GSM4473030_PC_ATAC_seq_rep4_ATACseq_SRR11539114_peak_24468	19	.	2.88956	3.77693	1.99624	75
chr2	109890171	109891885	GSE148515_Galang_2020_GSM4473030_PC_ATAC_seq_rep4_ATACseq_SRR11539114_peak_24469	784	.	20.4896	81.2968	78.4229	692
chr2	109903965	109904978	GSE148515_Galang_2020_GSM4473030_PC_ATAC_seq_rep4_ATACseq_SRR11539114_peak_24470	139	.	6.82988	16.1236	13.9117	429
chr2	109916874	109919301	GSE148515_Galang_2020_GSM4473030_PC_ATAC_seq_rep4_ATACseq_SRR11539114_peak_24471	1964	.	39.9285	200.2	196.436	967
chr2	109944672	109945389	GSE148515_Galang_2020_GSM4473030_PC_ATAC_seq_rep4_ATACseq_SRR11539114_peak_24472	60	.	4.46569	8.07757	6.0755	559
chr2	109954522	109955556	GSE148515_Galang_2020_GSM4473030_PC_ATAC_seq_rep4_ATACseq_SRR11539114_peak_24473	120	.	6.3045	14.2031	12.031	714
chr2	109969099	109969685	GSE148515_Galang_2020_GSM4473030_PC_ATAC_seq_rep4_ATACseq_SRR11539114_peak_24474	19	.	2.88956	3.77693	1.99624	315
chr2	109979381	109980398	GSE148515_Galang_2020_GSM4473030_PC_ATAC_seq_rep4_ATACseq_SRR11539114_peak_24475	93	.	5.51644	11.456	9.3499	294
chr2	110037083	110037447	GSE148515_Galang_2020_GSM4473030_PC_ATAC_seq_rep4_ATACseq_SRR11539114_peak_24477	53	.	4.203	7.29074	5.31867	149
chr2	110043008	110043570	GSE148515_Galang_2020_GSM4473030_PC_ATAC_seq_rep4_ATACseq_SRR11539114_peak_24478	53	.	4.203	7.29074	5.31867	139
chr2	110173934	110174378	GSE148515_Galang_2020_GSM4473030_PC_ATAC_seq_rep4_ATACseq_SRR11539114_peak_24479	68	.	4.72838	8.88871	6.85845	192
chr2	110177467	110178181	GSE148515_Galang_2020_GSM4473030_PC_ATAC_seq_rep4_ATACseq_SRR11539114_peak_24480	76	.	4.99107	9.72291	7.66589	393
chr2	110179321	110179720	GSE148515_Galang_2020_GSM4473030_PC_ATAC_seq_rep4_ATACseq_SRR11539114_peak_24481	32	.	3.41494	5.09103	3.22341	160
chr2	110182340	110183057	GSE148515_Galang_2020_GSM4473030_PC_ATAC_seq_rep4_ATACseq_SRR11539114_peak_24482	53	.	4.203	7.29074	5.31867	371
chr2	110186008	110187341	GSE148515_Galang_2020_GSM4473030_PC_ATAC_seq_rep4_ATACseq_SRR11539114_peak_24483	310	.	11.0329	33.5125	31.051	651
chr2	110192248	110193173	GSE148515_Galang_2020_GSM4473030_PC_ATAC_seq_rep4_ATACseq_SRR11539114_peak_24484	102	.	5.77913	12.3529	10.224	465
chr2	110204923	110205404	GSE148515_Galang_2020_GSM4473030_PC_ATAC_seq_rep4_ATACseq_SRR11539114_peak_24485	53	.	4.203	7.29074	5.31867	217
chr2	110950025	110950471	GSE148515_Galang_2020_GSM4473030_PC_ATAC_seq_rep4_ATACseq_SRR11539114_peak_24487	209	.	8.66869	23.3293	20.9967	247
chr2	112238731	112241293	GSE148515_Galang_2020_GSM4473030_PC_ATAC_seq_rep4_ATACseq_SRR11539114_peak_24488	741	.	19.7016	76.9814	74.1408	812
chr2	112261397	112263154	GSE148515_Galang_2020_GSM4473030_PC_ATAC_seq_rep4_ATACseq_SRR11539114_peak_24489	148	.	7.09257	17.1085	14.8777	706
chr2	112264590	112267018	GSE148515_Galang_2020_GSM4473030_PC_ATAC_seq_rep4_ATACseq_SRR11539114_peak_24490	1268	.	28.8956	130.105	126.874	1147
chr2	112269769	112270269	GSE148515_Galang_2020_GSM4473030_PC_ATAC_seq_rep4_ATACseq_SRR11539114_peak_24491	25	.	3.15225	4.41731	2.59104	421
chr2	112295909	112296860	GSE148515_Galang_2020_GSM4473030_PC_ATAC_seq_rep4_ATACseq_SRR11539114_peak_24492	111	.	6.04182	13.2689	11.1179	732
chr2	112366935	112368467	GSE148515_Galang_2020_GSM4473030_PC_ATAC_seq_rep4_ATACseq_SRR11539114_peak_24493	120	.	6.3045	14.2031	12.031	1005
chr2	112378840	112380381	GSE148515_Galang_2020_GSM4473030_PC_ATAC_seq_rep4_ATACseq_SRR11539114_peak_24494	1300	.	29.421	133.304	130.049	418
chr2	112454599	112455535	GSE148515_Galang_2020_GSM4473030_PC_ATAC_seq_rep4_ATACseq_SRR11539114_peak_24495	755	.	19.9643	78.4142	75.5625	430
chr2	112470962	112471409	GSE148515_Galang_2020_GSM4473030_PC_ATAC_seq_rep4_ATACseq_SRR11539114_peak_24496	45	.	3.94031	6.52963	4.58968	322
chr2	112492137	112493970	GSE148515_Galang_2020_GSM4473030_PC_ATAC_seq_rep4_ATACseq_SRR11539114_peak_24497	1300	.	29.421	133.304	130.049	1084
chr2	112498393	112498761	GSE148515_Galang_2020_GSM4473030_PC_ATAC_seq_rep4_ATACseq_SRR11539114_peak_24498	25	.	3.15225	4.41731	2.59104	267
chr2	112501188	112501514	GSE148515_Galang_2020_GSM4473030_PC_ATAC_seq_rep4_ATACseq_SRR11539114_peak_24499	102	.	5.77913	12.3529	10.224	222
chr2	112636500	112638182	GSE148515_Galang_2020_GSM4473030_PC_ATAC_seq_rep4_ATACseq_SRR11539114_peak_24500	148	.	7.09257	17.1085	14.8777	976
chr2	112765153	112765961	GSE148515_Galang_2020_GSM4473030_PC_ATAC_seq_rep4_ATACseq_SRR11539114_peak_24501	76	.	4.99107	9.72291	7.66589	136
chr2	112799798	112801073	GSE148515_Galang_2020_GSM4473030_PC_ATAC_seq_rep4_ATACseq_SRR11539114_peak_24502	84	.	5.25375	10.579	8.49674	598
chr2	113035599	113037420	GSE148515_Galang_2020_GSM4473030_PC_ATAC_seq_rep4_ATACseq_SRR11539114_peak_24503	699	.	18.9135	72.7177	69.9097	935
chr2	113152453	113153674	GSE148515_Galang_2020_GSM4473030_PC_ATAC_seq_rep4_ATACseq_SRR11539114_peak_24504	68	.	4.72838	8.88871	6.85845	831
chr2	113199501	113199859	GSE148515_Galang_2020_GSM4473030_PC_ATAC_seq_rep4_ATACseq_SRR11539114_peak_24505	19	.	2.88956	3.77693	1.99624	188
chr2	113216103	113218236	GSE148515_Galang_2020_GSM4473030_PC_ATAC_seq_rep4_ATACseq_SRR11539114_peak_24506	727	.	19.4389	75.5543	72.7246	1077
chr2	113326826	113328594	GSE148515_Galang_2020_GSM4473030_PC_ATAC_seq_rep4_ATACseq_SRR11539114_peak_24507	727	.	19.4389	75.5543	72.7246	821
chr2	113391085	113391450	GSE148515_Galang_2020_GSM4473030_PC_ATAC_seq_rep4_ATACseq_SRR11539114_peak_24508	25	.	3.15225	4.41731	2.59104	35
chr2	113430797	113431123	GSE148515_Galang_2020_GSM4473030_PC_ATAC_seq_rep4_ATACseq_SRR11539114_peak_24509	53	.	4.203	7.29074	5.31867	88
chr2	113477961	113479684	GSE148515_Galang_2020_GSM4473030_PC_ATAC_seq_rep4_ATACseq_SRR11539114_peak_24510	168	.	7.61794	19.1249	16.858	852
chr2	113534788	113536287	GSE148515_Galang_2020_GSM4473030_PC_ATAC_seq_rep4_ATACseq_SRR11539114_peak_24511	158	.	7.35525	18.1091	15.86	784
chr2	113757816	113759053	GSE148515_Galang_2020_GSM4473030_PC_ATAC_seq_rep4_ATACseq_SRR11539114_peak_24512	53	.	4.203	7.29074	5.31867	876
chr2	113828985	113829600	GSE148515_Galang_2020_GSM4473030_PC_ATAC_seq_rep4_ATACseq_SRR11539114_peak_24513	129	.	6.56719	15.155	12.9626	166
chr2	113847605	113849960	GSE148515_Galang_2020_GSM4473030_PC_ATAC_seq_rep4_ATACseq_SRR11539114_peak_24514	842	.	21.5404	87.1277	84.2102	1341
chr2	113917833	113919286	GSE148515_Galang_2020_GSM4473030_PC_ATAC_seq_rep4_ATACseq_SRR11539114_peak_24515	111	.	6.04182	13.2689	11.1179	925
chr2	113978282	113978812	GSE148515_Galang_2020_GSM4473030_PC_ATAC_seq_rep4_ATACseq_SRR11539114_peak_24516	19	.	2.88956	3.77693	1.99624	181
chr2	113980628	113981713	GSE148515_Galang_2020_GSM4473030_PC_ATAC_seq_rep4_ATACseq_SRR11539114_peak_24517	358	.	12.0836	38.3151	35.8022	270
chr2	114013193	114013910	GSE148515_Galang_2020_GSM4473030_PC_ATAC_seq_rep4_ATACseq_SRR11539114_peak_24518	45	.	3.94031	6.52963	4.58968	270
chr2	114042698	114043251	GSE148515_Galang_2020_GSM4473030_PC_ATAC_seq_rep4_ATACseq_SRR11539114_peak_24519	38	.	3.67763	5.7958	3.89045	110
chr2	114044482	114055472	GSE148515_Galang_2020_GSM4473030_PC_ATAC_seq_rep4_ATACseq_SRR11539114_peak_24520	1964	.	39.9285	200.2	196.436	8639
chr2	114056097	114056731	GSE148515_Galang_2020_GSM4473030_PC_ATAC_seq_rep4_ATACseq_SRR11539114_peak_24521	32	.	3.41494	5.09103	3.22341	156
chr2	114057057	114058845	GSE148515_Galang_2020_GSM4473030_PC_ATAC_seq_rep4_ATACseq_SRR11539114_peak_24522	1051	.	25.218	108.174	105.102	468
chr2	114070913	114072419	GSE148515_Galang_2020_GSM4473030_PC_ATAC_seq_rep4_ATACseq_SRR11539114_peak_24523	231	.	9.19407	25.5106	23.1475	1132
chr2	114091297	114091897	GSE148515_Galang_2020_GSM4473030_PC_ATAC_seq_rep4_ATACseq_SRR11539114_peak_24524	53	.	4.203	7.29074	5.31867	410
chr2	114129287	114133124	GSE148515_Galang_2020_GSM4473030_PC_ATAC_seq_rep4_ATACseq_SRR11539114_peak_24525	871	.	22.0658	90.075	87.1357	1442
chr2	114144692	114145520	GSE148515_Galang_2020_GSM4473030_PC_ATAC_seq_rep4_ATACseq_SRR11539114_peak_24526	53	.	4.203	7.29074	5.31867	629
chr2	114174558	114175471	GSE148515_Galang_2020_GSM4473030_PC_ATAC_seq_rep4_ATACseq_SRR11539114_peak_24527	287	.	10.5075	31.1714	28.7367	756
chr2	114200958	114201917	GSE148515_Galang_2020_GSM4473030_PC_ATAC_seq_rep4_ATACseq_SRR11539114_peak_24528	76	.	4.99107	9.72291	7.66589	459
chr2	114260286	114260805	GSE148515_Galang_2020_GSM4473030_PC_ATAC_seq_rep4_ATACseq_SRR11539114_peak_24529	38	.	3.67763	5.7958	3.89045	308
chr2	114654017	114655377	GSE148515_Galang_2020_GSM4473030_PC_ATAC_seq_rep4_ATACseq_SRR11539114_peak_24530	769	.	20.2269	79.8527	76.99	852
chr2	115385123	115385438	GSE148515_Galang_2020_GSM4473030_PC_ATAC_seq_rep4_ATACseq_SRR11539114_peak_24531	32	.	3.41494	5.09103	3.22341	264
chr2	115581290	115581939	GSE148515_Galang_2020_GSM4473030_PC_ATAC_seq_rep4_ATACseq_SRR11539114_peak_24532	358	.	12.0836	38.3151	35.8022	345
chr2	115595770	115596051	GSE148515_Galang_2020_GSM4473030_PC_ATAC_seq_rep4_ATACseq_SRR11539114_peak_24533	32	.	3.41494	5.09103	3.22341	105
chr2	115854660	115856569	GSE148515_Galang_2020_GSM4473030_PC_ATAC_seq_rep4_ATACseq_SRR11539114_peak_24534	158	.	7.35525	18.1091	15.86	1358
chr2	115859442	115860878	GSE148515_Galang_2020_GSM4473030_PC_ATAC_seq_rep4_ATACseq_SRR11539114_peak_24535	84	.	5.25375	10.579	8.49674	856
chr2	115895659	115896023	GSE148515_Galang_2020_GSM4473030_PC_ATAC_seq_rep4_ATACseq_SRR11539114_peak_24536	19	.	2.88956	3.77693	1.99624	256
chr2	116053057	116053503	GSE148515_Galang_2020_GSM4473030_PC_ATAC_seq_rep4_ATACseq_SRR11539114_peak_24537	68	.	4.72838	8.88871	6.85845	181
chr2	116059883	116068070	GSE148515_Galang_2020_GSM4473030_PC_ATAC_seq_rep4_ATACseq_SRR11539114_peak_24538	1081	.	25.7434	111.256	108.162	6269
chr2	116071078	116072861	GSE148515_Galang_2020_GSM4473030_PC_ATAC_seq_rep4_ATACseq_SRR11539114_peak_24539	84	.	5.25375	10.579	8.49674	792
chr2	116075560	116076278	GSE148515_Galang_2020_GSM4473030_PC_ATAC_seq_rep4_ATACseq_SRR11539114_peak_24540	102	.	5.77913	12.3529	10.224	511
chr2	116348030	116348469	GSE148515_Galang_2020_GSM4473030_PC_ATAC_seq_rep4_ATACseq_SRR11539114_peak_24541	14	.	2.62688	3.17248	1.44337	215
chr2	116735470	116736600	GSE148515_Galang_2020_GSM4473030_PC_ATAC_seq_rep4_ATACseq_SRR11539114_peak_24542	444	.	13.9224	47.0715	44.4752	517
chr2	116850461	116850807	GSE148515_Galang_2020_GSM4473030_PC_ATAC_seq_rep4_ATACseq_SRR11539114_peak_24543	38	.	3.67763	5.7958	3.89045	105
chr2	116893480	116894334	GSE148515_Galang_2020_GSM4473030_PC_ATAC_seq_rep4_ATACseq_SRR11539114_peak_24544	120	.	6.3045	14.2031	12.031	548
chr2	116900005	116900717	GSE148515_Galang_2020_GSM4473030_PC_ATAC_seq_rep4_ATACseq_SRR11539114_peak_24545	139	.	6.82988	16.1236	13.9117	288
chr2	116974896	116976303	GSE148515_Galang_2020_GSM4473030_PC_ATAC_seq_rep4_ATACseq_SRR11539114_peak_24546	345	.	11.8209	37.0999	34.5995	859
chr2	117036325	117036682	GSE148515_Galang_2020_GSM4473030_PC_ATAC_seq_rep4_ATACseq_SRR11539114_peak_24547	38	.	3.67763	5.7958	3.89045	292
chr2	117090801	117091113	GSE148515_Galang_2020_GSM4473030_PC_ATAC_seq_rep4_ATACseq_SRR11539114_peak_24548	32	.	3.41494	5.09103	3.22341	184
chr2	117095704	117096063	GSE148515_Galang_2020_GSM4473030_PC_ATAC_seq_rep4_ATACseq_SRR11539114_peak_24549	38	.	3.67763	5.7958	3.89045	156
chr2	117099108	117099484	GSE148515_Galang_2020_GSM4473030_PC_ATAC_seq_rep4_ATACseq_SRR11539114_peak_24550	14	.	2.62688	3.17248	1.44337	66
chr2	117104789	117105305	GSE148515_Galang_2020_GSM4473030_PC_ATAC_seq_rep4_ATACseq_SRR11539114_peak_24551	68	.	4.72838	8.88871	6.85845	71
chr2	117119495	117123667	GSE148515_Galang_2020_GSM4473030_PC_ATAC_seq_rep4_ATACseq_SRR11539114_peak_24552	1642	.	34.9375	167.77	164.258	1471
chr2	117249415	117250311	GSE148515_Galang_2020_GSM4473030_PC_ATAC_seq_rep4_ATACseq_SRR11539114_peak_24553	370	.	12.3463	39.5396	37.0142	481
chr2	117342178	117343151	GSE148515_Galang_2020_GSM4473030_PC_ATAC_seq_rep4_ATACseq_SRR11539114_peak_24554	102	.	5.77913	12.3529	10.224	462
chr2	117390243	117390627	GSE148515_Galang_2020_GSM4473030_PC_ATAC_seq_rep4_ATACseq_SRR11539114_peak_24555	76	.	4.99107	9.72291	7.66589	103
chr2	117867406	117867818	GSE148515_Galang_2020_GSM4473030_PC_ATAC_seq_rep4_ATACseq_SRR11539114_peak_24556	38	.	3.67763	5.7958	3.89045	147
chr2	118039380	118039785	GSE148515_Galang_2020_GSM4473030_PC_ATAC_seq_rep4_ATACseq_SRR11539114_peak_24557	45	.	3.94031	6.52963	4.58968	281
chr2	118050055	118050704	GSE148515_Galang_2020_GSM4473030_PC_ATAC_seq_rep4_ATACseq_SRR11539114_peak_24558	102	.	5.77913	12.3529	10.224	340
chr2	118110080	118113432	GSE148515_Galang_2020_GSM4473030_PC_ATAC_seq_rep4_ATACseq_SRR11539114_peak_24559	275	.	10.2448	30.0168	27.5959	1549
chr2	118149212	118150907	GSE148515_Galang_2020_GSM4473030_PC_ATAC_seq_rep4_ATACseq_SRR11539114_peak_24560	322	.	11.2956	34.6984	32.2238	851
chr2	118199711	118200139	GSE148515_Galang_2020_GSM4473030_PC_ATAC_seq_rep4_ATACseq_SRR11539114_peak_24561	68	.	4.72838	8.88871	6.85845	323
chr2	118203855	118204316	GSE148515_Galang_2020_GSM4473030_PC_ATAC_seq_rep4_ATACseq_SRR11539114_peak_24562	68	.	4.72838	8.88871	6.85845	128
chr2	118256729	118257045	GSE148515_Galang_2020_GSM4473030_PC_ATAC_seq_rep4_ATACseq_SRR11539114_peak_24563	45	.	3.94031	6.52963	4.58968	251
chr2	118303448	118303973	GSE148515_Galang_2020_GSM4473030_PC_ATAC_seq_rep4_ATACseq_SRR11539114_peak_24564	45	.	3.94031	6.52963	4.58968	78
chr2	118373053	118374143	GSE148515_Galang_2020_GSM4473030_PC_ATAC_seq_rep4_ATACseq_SRR11539114_peak_24565	111	.	6.04182	13.2689	11.1179	367
chr2	118387691	118389510	GSE148515_Galang_2020_GSM4473030_PC_ATAC_seq_rep4_ATACseq_SRR11539114_peak_24566	1316	.	29.6837	134.909	131.642	869
chr2	118430935	118431260	GSE148515_Galang_2020_GSM4473030_PC_ATAC_seq_rep4_ATACseq_SRR11539114_peak_24567	53	.	4.203	7.29074	5.31867	163
chr2	118478914	118479947	GSE148515_Galang_2020_GSM4473030_PC_ATAC_seq_rep4_ATACseq_SRR11539114_peak_24568	727	.	19.4389	75.5543	72.7246	700
chr2	118486709	118487609	GSE148515_Galang_2020_GSM4473030_PC_ATAC_seq_rep4_ATACseq_SRR11539114_peak_24569	84	.	5.25375	10.579	8.49674	454
chr2	118509722	118511679	GSE148515_Galang_2020_GSM4473030_PC_ATAC_seq_rep4_ATACseq_SRR11539114_peak_24570	575	.	16.5493	60.2594	57.5502	895
chr2	118529148	118529779	GSE148515_Galang_2020_GSM4473030_PC_ATAC_seq_rep4_ATACseq_SRR11539114_peak_24571	68	.	4.72838	8.88871	6.85845	354
chr2	118532827	118533711	GSE148515_Galang_2020_GSM4473030_PC_ATAC_seq_rep4_ATACseq_SRR11539114_peak_24572	102	.	5.77913	12.3529	10.224	473
chr2	118536371	118536953	GSE148515_Galang_2020_GSM4473030_PC_ATAC_seq_rep4_ATACseq_SRR11539114_peak_24573	148	.	7.09257	17.1085	14.8777	368
chr2	118539523	118547606	GSE148515_Galang_2020_GSM4473030_PC_ATAC_seq_rep4_ATACseq_SRR11539114_peak_24574	727	.	19.4389	75.5543	72.7246	6168
chr2	118548053	118550315	GSE148515_Galang_2020_GSM4473030_PC_ATAC_seq_rep4_ATACseq_SRR11539114_peak_24575	1158	.	27.0568	119.037	115.886	1600
chr2	118597872	118599230	GSE148515_Galang_2020_GSM4473030_PC_ATAC_seq_rep4_ATACseq_SRR11539114_peak_24576	178	.	7.88063	20.1552	17.8711	489
chr2	118638092	118639211	GSE148515_Galang_2020_GSM4473030_PC_ATAC_seq_rep4_ATACseq_SRR11539114_peak_24577	345	.	11.8209	37.0999	34.5995	482
chr2	118658696	118660359	GSE148515_Galang_2020_GSM4473030_PC_ATAC_seq_rep4_ATACseq_SRR11539114_peak_24578	209	.	8.66869	23.3293	20.9967	687
chr2	118662878	118664592	GSE148515_Galang_2020_GSM4473030_PC_ATAC_seq_rep4_ATACseq_SRR11539114_peak_24579	275	.	10.2448	30.0168	27.5959	618
chr2	118666855	118667673	GSE148515_Galang_2020_GSM4473030_PC_ATAC_seq_rep4_ATACseq_SRR11539114_peak_24580	53	.	4.203	7.29074	5.31867	621
chr2	118676853	118678251	GSE148515_Galang_2020_GSM4473030_PC_ATAC_seq_rep4_ATACseq_SRR11539114_peak_24581	139	.	6.82988	16.1236	13.9117	599
chr2	118682411	118683158	GSE148515_Galang_2020_GSM4473030_PC_ATAC_seq_rep4_ATACseq_SRR11539114_peak_24582	178	.	7.88063	20.1552	17.8711	296
chr2	118695560	118698301	GSE148515_Galang_2020_GSM4473030_PC_ATAC_seq_rep4_ATACseq_SRR11539114_peak_24583	129	.	6.56719	15.155	12.9626	663
chr2	118699197	118700922	GSE148515_Galang_2020_GSM4473030_PC_ATAC_seq_rep4_ATACseq_SRR11539114_peak_24584	158	.	7.35525	18.1091	15.86	1153
chr2	118702194	118704682	GSE148515_Galang_2020_GSM4473030_PC_ATAC_seq_rep4_ATACseq_SRR11539114_peak_24585	358	.	12.0836	38.3151	35.8022	1249
chr2	118705963	118706992	GSE148515_Galang_2020_GSM4473030_PC_ATAC_seq_rep4_ATACseq_SRR11539114_peak_24586	120	.	6.3045	14.2031	12.031	790
chr2	118711131	118712070	GSE148515_Galang_2020_GSM4473030_PC_ATAC_seq_rep4_ATACseq_SRR11539114_peak_24587	53	.	4.203	7.29074	5.31867	365
chr2	118715313	118717572	GSE148515_Galang_2020_GSM4473030_PC_ATAC_seq_rep4_ATACseq_SRR11539114_peak_24588	784	.	20.4896	81.2968	78.4229	1540
chr2	118728931	118729430	GSE148515_Galang_2020_GSM4473030_PC_ATAC_seq_rep4_ATACseq_SRR11539114_peak_24589	53	.	4.203	7.29074	5.31867	261
chr2	118743128	118743520	GSE148515_Galang_2020_GSM4473030_PC_ATAC_seq_rep4_ATACseq_SRR11539114_peak_24590	32	.	3.41494	5.09103	3.22341	369
chr2	118744705	118747640	GSE148515_Galang_2020_GSM4473030_PC_ATAC_seq_rep4_ATACseq_SRR11539114_peak_24591	1221	.	28.1076	125.338	122.141	1151
chr2	118752357	118752777	GSE148515_Galang_2020_GSM4473030_PC_ATAC_seq_rep4_ATACseq_SRR11539114_peak_24592	76	.	4.99107	9.72291	7.66589	189
chr2	118759777	118760179	GSE148515_Galang_2020_GSM4473030_PC_ATAC_seq_rep4_ATACseq_SRR11539114_peak_24593	45	.	3.94031	6.52963	4.58968	295
chr2	118760751	118764165	GSE148515_Galang_2020_GSM4473030_PC_ATAC_seq_rep4_ATACseq_SRR11539114_peak_24594	370	.	12.3463	39.5396	37.0142	1773
chr2	118764477	118765236	GSE148515_Galang_2020_GSM4473030_PC_ATAC_seq_rep4_ATACseq_SRR11539114_peak_24595	25	.	3.15225	4.41731	2.59104	251
chr2	118779299	118780034	GSE148515_Galang_2020_GSM4473030_PC_ATAC_seq_rep4_ATACseq_SRR11539114_peak_24596	322	.	11.2956	34.6984	32.2238	395
chr2	118790528	118791018	GSE148515_Galang_2020_GSM4473030_PC_ATAC_seq_rep4_ATACseq_SRR11539114_peak_24597	45	.	3.94031	6.52963	4.58968	137
chr2	118814021	118814604	GSE148515_Galang_2020_GSM4473030_PC_ATAC_seq_rep4_ATACseq_SRR11539114_peak_24598	209	.	8.66869	23.3293	20.9967	210
chr2	118861526	118862458	GSE148515_Galang_2020_GSM4473030_PC_ATAC_seq_rep4_ATACseq_SRR11539114_peak_24599	755	.	19.9643	78.4142	75.5625	399
chr2	118883000	118883638	GSE148515_Galang_2020_GSM4473030_PC_ATAC_seq_rep4_ATACseq_SRR11539114_peak_24600	231	.	9.19407	25.5106	23.1475	419
chr2	118887812	118888310	GSE148515_Galang_2020_GSM4473030_PC_ATAC_seq_rep4_ATACseq_SRR11539114_peak_24601	60	.	4.46569	8.07757	6.0755	119
chr2	118896019	118898353	GSE148515_Galang_2020_GSM4473030_PC_ATAC_seq_rep4_ATACseq_SRR11539114_peak_24602	158	.	7.35525	18.1091	15.86	780
chr2	118899490	118903860	GSE148515_Galang_2020_GSM4473030_PC_ATAC_seq_rep4_ATACseq_SRR11539114_peak_24603	1981	.	40.1912	201.937	198.159	1978
chr2	118914818	118915131	GSE148515_Galang_2020_GSM4473030_PC_ATAC_seq_rep4_ATACseq_SRR11539114_peak_24604	19	.	2.88956	3.77693	1.99624	255
chr2	118925879	118927629	GSE148515_Galang_2020_GSM4473030_PC_ATAC_seq_rep4_ATACseq_SRR11539114_peak_24605	930	.	23.1165	96.0307	93.0472	653
chr2	118976015	118977204	GSE148515_Galang_2020_GSM4473030_PC_ATAC_seq_rep4_ATACseq_SRR11539114_peak_24606	322	.	11.2956	34.6984	32.2238	457
chr2	119015047	119016087	GSE148515_Galang_2020_GSM4473030_PC_ATAC_seq_rep4_ATACseq_SRR11539114_peak_24607	168	.	7.61794	19.1249	16.858	671
chr2	119028821	119029699	GSE148515_Galang_2020_GSM4473030_PC_ATAC_seq_rep4_ATACseq_SRR11539114_peak_24608	345	.	11.8209	37.0999	34.5995	587
chr2	119034451	119035613	GSE148515_Galang_2020_GSM4473030_PC_ATAC_seq_rep4_ATACseq_SRR11539114_peak_24609	509	.	15.2359	53.5727	50.9195	462
chr2	119046321	119047983	GSE148515_Galang_2020_GSM4473030_PC_ATAC_seq_rep4_ATACseq_SRR11539114_peak_24610	769	.	20.2269	79.8527	76.99	779
chr2	119112419	119113164	GSE148515_Galang_2020_GSM4473030_PC_ATAC_seq_rep4_ATACseq_SRR11539114_peak_24611	370	.	12.3463	39.5396	37.0142	180
chr2	119156292	119157440	GSE148515_Galang_2020_GSM4473030_PC_ATAC_seq_rep4_ATACseq_SRR11539114_peak_24612	741	.	19.7016	76.9814	74.1408	642
chr2	119166954	119168248	GSE148515_Galang_2020_GSM4473030_PC_ATAC_seq_rep4_ATACseq_SRR11539114_peak_24613	535	.	15.7613	56.226	53.5502	806
chr2	119172684	119173162	GSE148515_Galang_2020_GSM4473030_PC_ATAC_seq_rep4_ATACseq_SRR11539114_peak_24614	84	.	5.25375	10.579	8.49674	289
chr2	119189069	119189575	GSE148515_Galang_2020_GSM4473030_PC_ATAC_seq_rep4_ATACseq_SRR11539114_peak_24615	168	.	7.61794	19.1249	16.858	408
chr2	119208056	119209750	GSE148515_Galang_2020_GSM4473030_PC_ATAC_seq_rep4_ATACseq_SRR11539114_peak_24616	1510	.	32.836	154.457	151.046	852
chr2	119237254	119237840	GSE148515_Galang_2020_GSM4473030_PC_ATAC_seq_rep4_ATACseq_SRR11539114_peak_24617	53	.	4.203	7.29074	5.31867	288
chr2	119250200	119251232	GSE148515_Galang_2020_GSM4473030_PC_ATAC_seq_rep4_ATACseq_SRR11539114_peak_24618	129	.	6.56719	15.155	12.9626	764
chr2	119263009	119263351	GSE148515_Galang_2020_GSM4473030_PC_ATAC_seq_rep4_ATACseq_SRR11539114_peak_24619	111	.	6.04182	13.2689	11.1179	105
chr2	119270869	119271210	GSE148515_Galang_2020_GSM4473030_PC_ATAC_seq_rep4_ATACseq_SRR11539114_peak_24620	38	.	3.67763	5.7958	3.89045	231
chr2	119287943	119289496	GSE148515_Galang_2020_GSM4473030_PC_ATAC_seq_rep4_ATACseq_SRR11539114_peak_24621	657	.	18.1254	68.5079	65.7328	749
chr2	119299862	119301179	GSE148515_Galang_2020_GSM4473030_PC_ATAC_seq_rep4_ATACseq_SRR11539114_peak_24622	382	.	12.609	40.7731	38.2356	493
chr2	119322108	119323192	GSE148515_Galang_2020_GSM4473030_PC_ATAC_seq_rep4_ATACseq_SRR11539114_peak_24623	111	.	6.04182	13.2689	11.1179	623
chr2	119324102	119327358	GSE148515_Galang_2020_GSM4473030_PC_ATAC_seq_rep4_ATACseq_SRR11539114_peak_24624	264	.	9.98213	28.8731	26.4663	1469
chr2	119337452	119338510	GSE148515_Galang_2020_GSM4473030_PC_ATAC_seq_rep4_ATACseq_SRR11539114_peak_24625	457	.	14.1851	48.3561	45.7483	651
chr2	119350847	119351500	GSE148515_Galang_2020_GSM4473030_PC_ATAC_seq_rep4_ATACseq_SRR11539114_peak_24626	53	.	4.203	7.29074	5.31867	265
chr2	119355221	119355841	GSE148515_Galang_2020_GSM4473030_PC_ATAC_seq_rep4_ATACseq_SRR11539114_peak_24627	19	.	2.88956	3.77693	1.99624	8
chr2	119474725	119475058	GSE148515_Galang_2020_GSM4473030_PC_ATAC_seq_rep4_ATACseq_SRR11539114_peak_24628	25	.	3.15225	4.41731	2.59104	14
chr2	119476709	119478650	GSE148515_Galang_2020_GSM4473030_PC_ATAC_seq_rep4_ATACseq_SRR11539114_peak_24629	1827	.	37.827	186.412	182.756	1187
chr2	119546631	119548239	GSE148515_Galang_2020_GSM4473030_PC_ATAC_seq_rep4_ATACseq_SRR11539114_peak_24630	1912	.	39.1405	195.008	191.286	971
chr2	119593404	119595923	GSE148515_Galang_2020_GSM4473030_PC_ATAC_seq_rep4_ATACseq_SRR11539114_peak_24631	1461	.	32.0479	149.522	146.147	862
chr2	119617927	119619274	GSE148515_Galang_2020_GSM4473030_PC_ATAC_seq_rep4_ATACseq_SRR11539114_peak_24632	1005	.	24.43	103.585	100.546	635
chr2	119662662	119663285	GSE148515_Galang_2020_GSM4473030_PC_ATAC_seq_rep4_ATACseq_SRR11539114_peak_24633	102	.	5.77913	12.3529	10.224	270
chr2	119674469	119676043	GSE148515_Galang_2020_GSM4473030_PC_ATAC_seq_rep4_ATACseq_SRR11539114_peak_24634	1559	.	33.624	159.424	155.975	690
chr2	119741173	119745494	GSE148515_Galang_2020_GSM4473030_PC_ATAC_seq_rep4_ATACseq_SRR11539114_peak_24635	1035	.	24.9553	106.64	103.579	1125
chr2	119757827	119759248	GSE148515_Galang_2020_GSM4473030_PC_ATAC_seq_rep4_ATACseq_SRR11539114_peak_24636	253	.	9.71944	27.7406	25.3481	491
chr2	119787265	119788176	GSE148515_Galang_2020_GSM4473030_PC_ATAC_seq_rep4_ATACseq_SRR11539114_peak_24637	84	.	5.25375	10.579	8.49674	297
chr2	119798148	119801046	GSE148515_Galang_2020_GSM4473030_PC_ATAC_seq_rep4_ATACseq_SRR11539114_peak_24638	616	.	17.3374	64.3543	61.6122	1473
chr2	119872387	119873601	GSE148515_Galang_2020_GSM4473030_PC_ATAC_seq_rep4_ATACseq_SRR11539114_peak_24639	629	.	17.6001	65.7324	62.9793	551
chr2	119896858	119898521	GSE148515_Galang_2020_GSM4473030_PC_ATAC_seq_rep4_ATACseq_SRR11539114_peak_24640	842	.	21.5404	87.1277	84.2102	407
chr2	119970422	119970783	GSE148515_Galang_2020_GSM4473030_PC_ATAC_seq_rep4_ATACseq_SRR11539114_peak_24641	19	.	2.88956	3.77693	1.99624	126
chr2	119971581	119973207	GSE148515_Galang_2020_GSM4473030_PC_ATAC_seq_rep4_ATACseq_SRR11539114_peak_24642	1066	.	25.4807	109.713	106.63	803
chr2	119977925	119978387	GSE148515_Galang_2020_GSM4473030_PC_ATAC_seq_rep4_ATACseq_SRR11539114_peak_24643	19	.	2.88956	3.77693	1.99624	75
chr2	120011523	120012071	GSE148515_Galang_2020_GSM4473030_PC_ATAC_seq_rep4_ATACseq_SRR11539114_peak_24644	32	.	3.41494	5.09103	3.22341	68
chr2	120021872	120022247	GSE148515_Galang_2020_GSM4473030_PC_ATAC_seq_rep4_ATACseq_SRR11539114_peak_24645	19	.	2.88956	3.77693	1.99624	205
chr2	120024096	120025165	GSE148515_Galang_2020_GSM4473030_PC_ATAC_seq_rep4_ATACseq_SRR11539114_peak_24646	199	.	8.406	22.2579	19.941	404
chr2	120026679	120028381	GSE148515_Galang_2020_GSM4473030_PC_ATAC_seq_rep4_ATACseq_SRR11539114_peak_24647	657	.	18.1254	68.5079	65.7328	849
chr2	120049528	120050061	GSE148515_Galang_2020_GSM4473030_PC_ATAC_seq_rep4_ATACseq_SRR11539114_peak_24648	32	.	3.41494	5.09103	3.22341	123
chr2	120054410	120056505	GSE148515_Galang_2020_GSM4473030_PC_ATAC_seq_rep4_ATACseq_SRR11539114_peak_24649	102	.	5.77913	12.3529	10.224	921
chr2	120059909	120060914	GSE148515_Galang_2020_GSM4473030_PC_ATAC_seq_rep4_ATACseq_SRR11539114_peak_24650	60	.	4.46569	8.07757	6.0755	350
chr2	120068772	120069834	GSE148515_Galang_2020_GSM4473030_PC_ATAC_seq_rep4_ATACseq_SRR11539114_peak_24651	139	.	6.82988	16.1236	13.9117	405
chr2	120070564	120071275	GSE148515_Galang_2020_GSM4473030_PC_ATAC_seq_rep4_ATACseq_SRR11539114_peak_24652	25	.	3.15225	4.41731	2.59104	304
chr2	120074284	120074609	GSE148515_Galang_2020_GSM4473030_PC_ATAC_seq_rep4_ATACseq_SRR11539114_peak_24653	19	.	2.88956	3.77693	1.99624	69
chr2	120075976	120077243	GSE148515_Galang_2020_GSM4473030_PC_ATAC_seq_rep4_ATACseq_SRR11539114_peak_24654	93	.	5.51644	11.456	9.3499	551
chr2	120081208	120081653	GSE148515_Galang_2020_GSM4473030_PC_ATAC_seq_rep4_ATACseq_SRR11539114_peak_24655	45	.	3.94031	6.52963	4.58968	347
chr2	120083819	120084289	GSE148515_Galang_2020_GSM4473030_PC_ATAC_seq_rep4_ATACseq_SRR11539114_peak_24656	25	.	3.15225	4.41731	2.59104	189
chr2	120084654	120086059	GSE148515_Galang_2020_GSM4473030_PC_ATAC_seq_rep4_ATACseq_SRR11539114_peak_24657	253	.	9.71944	27.7406	25.3481	566
chr2	120087325	120087849	GSE148515_Galang_2020_GSM4473030_PC_ATAC_seq_rep4_ATACseq_SRR11539114_peak_24658	19	.	2.88956	3.77693	1.99624	93
chr2	120089723	120090184	GSE148515_Galang_2020_GSM4473030_PC_ATAC_seq_rep4_ATACseq_SRR11539114_peak_24659	25	.	3.15225	4.41731	2.59104	343
chr2	120090566	120091918	GSE148515_Galang_2020_GSM4473030_PC_ATAC_seq_rep4_ATACseq_SRR11539114_peak_24660	298	.	10.7702	32.3367	29.8885	684
chr2	120092480	120095794	GSE148515_Galang_2020_GSM4473030_PC_ATAC_seq_rep4_ATACseq_SRR11539114_peak_24661	886	.	22.3284	91.5564	88.606	1621
chr2	120096163	120100546	GSE148515_Galang_2020_GSM4473030_PC_ATAC_seq_rep4_ATACseq_SRR11539114_peak_24662	1284	.	29.1583	131.703	128.46	2782
chr2	120101829	120103301	GSE148515_Galang_2020_GSM4473030_PC_ATAC_seq_rep4_ATACseq_SRR11539114_peak_24663	178	.	7.88063	20.1552	17.8711	1086
chr2	120104555	120105041	GSE148515_Galang_2020_GSM4473030_PC_ATAC_seq_rep4_ATACseq_SRR11539114_peak_24664	25	.	3.15225	4.41731	2.59104	115
chr2	120105597	120107802	GSE148515_Galang_2020_GSM4473030_PC_ATAC_seq_rep4_ATACseq_SRR11539114_peak_24665	158	.	7.35525	18.1091	15.86	1192
chr2	120116965	120117447	GSE148515_Galang_2020_GSM4473030_PC_ATAC_seq_rep4_ATACseq_SRR11539114_peak_24666	25	.	3.15225	4.41731	2.59104	178
chr2	120123038	120124916	GSE148515_Galang_2020_GSM4473030_PC_ATAC_seq_rep4_ATACseq_SRR11539114_peak_24667	68	.	4.72838	8.88871	6.85845	609
chr2	120126404	120130594	GSE148515_Galang_2020_GSM4473030_PC_ATAC_seq_rep4_ATACseq_SRR11539114_peak_24668	548	.	16.0239	57.5634	54.8764	2676
chr2	120131821	120133421	GSE148515_Galang_2020_GSM4473030_PC_ATAC_seq_rep4_ATACseq_SRR11539114_peak_24669	111	.	6.04182	13.2689	11.1179	1279
chr2	120134433	120134980	GSE148515_Galang_2020_GSM4473030_PC_ATAC_seq_rep4_ATACseq_SRR11539114_peak_24670	139	.	6.82988	16.1236	13.9117	298
chr2	120138942	120139326	GSE148515_Galang_2020_GSM4473030_PC_ATAC_seq_rep4_ATACseq_SRR11539114_peak_24671	68	.	4.72838	8.88871	6.85845	79
chr2	120139784	120141023	GSE148515_Galang_2020_GSM4473030_PC_ATAC_seq_rep4_ATACseq_SRR11539114_peak_24672	45	.	3.94031	6.52963	4.58968	960
chr2	120146638	120147028	GSE148515_Galang_2020_GSM4473030_PC_ATAC_seq_rep4_ATACseq_SRR11539114_peak_24673	19	.	2.88956	3.77693	1.99624	224
chr2	120147928	120149233	GSE148515_Galang_2020_GSM4473030_PC_ATAC_seq_rep4_ATACseq_SRR11539114_peak_24674	129	.	6.56719	15.155	12.9626	551
chr2	120152633	120155446	GSE148515_Galang_2020_GSM4473030_PC_ATAC_seq_rep4_ATACseq_SRR11539114_peak_24675	2225	.	43.8688	226.537	222.556	2031
chr2	120166581	120167421	GSE148515_Galang_2020_GSM4473030_PC_ATAC_seq_rep4_ATACseq_SRR11539114_peak_24676	129	.	6.56719	15.155	12.9626	599
chr2	120169906	120170961	GSE148515_Galang_2020_GSM4473030_PC_ATAC_seq_rep4_ATACseq_SRR11539114_peak_24677	60	.	4.46569	8.07757	6.0755	1036
chr2	120173647	120174094	GSE148515_Galang_2020_GSM4473030_PC_ATAC_seq_rep4_ATACseq_SRR11539114_peak_24678	45	.	3.94031	6.52963	4.58968	322
chr2	120203454	120204244	GSE148515_Galang_2020_GSM4473030_PC_ATAC_seq_rep4_ATACseq_SRR11539114_peak_24679	93	.	5.51644	11.456	9.3499	545
chr2	120243347	120244446	GSE148515_Galang_2020_GSM4473030_PC_ATAC_seq_rep4_ATACseq_SRR11539114_peak_24680	68	.	4.72838	8.88871	6.85845	507
chr2	120245075	120245567	GSE148515_Galang_2020_GSM4473030_PC_ATAC_seq_rep4_ATACseq_SRR11539114_peak_24681	76	.	4.99107	9.72291	7.66589	97
chr2	120279870	120280466	GSE148515_Galang_2020_GSM4473030_PC_ATAC_seq_rep4_ATACseq_SRR11539114_peak_24682	53	.	4.203	7.29074	5.31867	311
chr2	120352567	120353325	GSE148515_Galang_2020_GSM4473030_PC_ATAC_seq_rep4_ATACseq_SRR11539114_peak_24683	394	.	12.8717	42.0156	39.4663	518
chr2	120389573	120391253	GSE148515_Galang_2020_GSM4473030_PC_ATAC_seq_rep4_ATACseq_SRR11539114_peak_24684	129	.	6.56719	15.155	12.9626	1475
chr2	120403377	120405592	GSE148515_Galang_2020_GSM4473030_PC_ATAC_seq_rep4_ATACseq_SRR11539114_peak_24685	1020	.	24.6926	105.11	102.06	853
chr2	120482171	120483496	GSE148515_Galang_2020_GSM4473030_PC_ATAC_seq_rep4_ATACseq_SRR11539114_peak_24686	148	.	7.09257	17.1085	14.8777	830
chr2	120539224	120540712	GSE148515_Galang_2020_GSM4473030_PC_ATAC_seq_rep4_ATACseq_SRR11539114_peak_24687	643	.	17.8628	67.117	64.353	680
chr2	120563197	120564273	GSE148515_Galang_2020_GSM4473030_PC_ATAC_seq_rep4_ATACseq_SRR11539114_peak_24688	264	.	9.98213	28.8731	26.4663	593
chr2	120567092	120568320	GSE148515_Galang_2020_GSM4473030_PC_ATAC_seq_rep4_ATACseq_SRR11539114_peak_24689	741	.	19.7016	76.9814	74.1408	527
chr2	120729581	120732347	GSE148515_Galang_2020_GSM4473030_PC_ATAC_seq_rep4_ATACseq_SRR11539114_peak_24692	1810	.	37.5643	184.702	181.059	1752
chr2	120734858	120735766	GSE148515_Galang_2020_GSM4473030_PC_ATAC_seq_rep4_ATACseq_SRR11539114_peak_24693	25	.	3.15225	4.41731	2.59104	238
chr2	120849531	120851439	GSE148515_Galang_2020_GSM4473030_PC_ATAC_seq_rep4_ATACseq_SRR11539114_peak_24694	1726	.	36.2509	176.197	172.62	907
chr2	120871577	120872061	GSE148515_Galang_2020_GSM4473030_PC_ATAC_seq_rep4_ATACseq_SRR11539114_peak_24695	68	.	4.72838	8.88871	6.85845	147
chr2	120970274	120971331	GSE148515_Galang_2020_GSM4473030_PC_ATAC_seq_rep4_ATACseq_SRR11539114_peak_24696	382	.	12.609	40.7731	38.2356	384
chr2	120977001	120978460	GSE148515_Galang_2020_GSM4473030_PC_ATAC_seq_rep4_ATACseq_SRR11539114_peak_24697	358	.	12.0836	38.3151	35.8022	499
chr2	121007662	121008828	GSE148515_Galang_2020_GSM4473030_PC_ATAC_seq_rep4_ATACseq_SRR11539114_peak_24698	310	.	11.0329	33.5125	31.051	591
chr2	121138793	121141615	GSE148515_Galang_2020_GSM4473030_PC_ATAC_seq_rep4_ATACseq_SRR11539114_peak_24699	1237	.	28.3703	126.923	123.715	1717
chr2	121169772	121171775	GSE148515_Galang_2020_GSM4473030_PC_ATAC_seq_rep4_ATACseq_SRR11539114_peak_24700	784	.	20.4896	81.2968	78.4229	1338
chr2	121270258	121272073	GSE148515_Galang_2020_GSM4473030_PC_ATAC_seq_rep4_ATACseq_SRR11539114_peak_24701	1158	.	27.0568	119.037	115.886	1142
chr2	121288942	121290407	GSE148515_Galang_2020_GSM4473030_PC_ATAC_seq_rep4_ATACseq_SRR11539114_peak_24702	813	.	21.015	84.2014	81.3059	669
chr2	121294082	121297791	GSE148515_Galang_2020_GSM4473030_PC_ATAC_seq_rep4_ATACseq_SRR11539114_peak_24703	798	.	20.7523	82.7464	79.8617	914
chr2	121354714	121355747	GSE148515_Galang_2020_GSM4473030_PC_ATAC_seq_rep4_ATACseq_SRR11539114_peak_24704	1066	.	25.4807	109.713	106.63	630
chr2	121358150	121358965	GSE148515_Galang_2020_GSM4473030_PC_ATAC_seq_rep4_ATACseq_SRR11539114_peak_24705	38	.	3.67763	5.7958	3.89045	552
chr2	121412816	121415082	GSE148515_Galang_2020_GSM4473030_PC_ATAC_seq_rep4_ATACseq_SRR11539114_peak_24706	2691	.	50.6987	273.544	269.17	1075
chr2	121548918	121551714	GSE148515_Galang_2020_GSM4473030_PC_ATAC_seq_rep4_ATACseq_SRR11539114_peak_24712	657	.	18.1254	68.5079	65.7328	986
chr2	121570748	121572173	GSE148515_Galang_2020_GSM4473030_PC_ATAC_seq_rep4_ATACseq_SRR11539114_peak_24713	220	.	8.93138	24.4137	22.0656	1168
chr2	121594243	121595392	GSE148515_Galang_2020_GSM4473030_PC_ATAC_seq_rep4_ATACseq_SRR11539114_peak_24714	53	.	4.203	7.29074	5.31867	323
chr2	121674393	121675150	GSE148515_Galang_2020_GSM4473030_PC_ATAC_seq_rep4_ATACseq_SRR11539114_peak_24715	45	.	3.94031	6.52963	4.58968	81
chr2	121677134	121677633	GSE148515_Galang_2020_GSM4473030_PC_ATAC_seq_rep4_ATACseq_SRR11539114_peak_24716	53	.	4.203	7.29074	5.31867	161
chr2	121806061	121808060	GSE148515_Galang_2020_GSM4473030_PC_ATAC_seq_rep4_ATACseq_SRR11539114_peak_24717	602	.	17.0747	62.9827	60.2515	1041
chr2	121832265	121832742	GSE148515_Galang_2020_GSM4473030_PC_ATAC_seq_rep4_ATACseq_SRR11539114_peak_24718	60	.	4.46569	8.07757	6.0755	358
chr2	121866025	121867818	GSE148515_Galang_2020_GSM4473030_PC_ATAC_seq_rep4_ATACseq_SRR11539114_peak_24719	1759	.	36.7763	179.59	175.987	928
chr2	122027544	122029570	GSE148515_Galang_2020_GSM4473030_PC_ATAC_seq_rep4_ATACseq_SRR11539114_peak_24721	2102	.	42.03	214.171	210.291	1015
chr2	122066071	122066470	GSE148515_Galang_2020_GSM4473030_PC_ATAC_seq_rep4_ATACseq_SRR11539114_peak_24722	38	.	3.67763	5.7958	3.89045	359
chr2	122068464	122070467	GSE148515_Galang_2020_GSM4473030_PC_ATAC_seq_rep4_ATACseq_SRR11539114_peak_24723	68	.	4.72838	8.88871	6.85845	108
chr2	122117692	122119137	GSE148515_Galang_2020_GSM4473030_PC_ATAC_seq_rep4_ATACseq_SRR11539114_peak_24724	1428	.	31.5225	146.249	142.899	650
chr2	122147037	122148663	GSE148515_Galang_2020_GSM4473030_PC_ATAC_seq_rep4_ATACseq_SRR11539114_peak_24725	930	.	23.1165	96.0307	93.0472	620
chr2	122160477	122161780	GSE148515_Galang_2020_GSM4473030_PC_ATAC_seq_rep4_ATACseq_SRR11539114_peak_24726	60	.	4.46569	8.07757	6.0755	352
chr2	122233856	122235827	GSE148515_Galang_2020_GSM4473030_PC_ATAC_seq_rep4_ATACseq_SRR11539114_peak_24727	657	.	18.1254	68.5079	65.7328	955
chr2	122297202	122298924	GSE148515_Galang_2020_GSM4473030_PC_ATAC_seq_rep4_ATACseq_SRR11539114_peak_24728	60	.	4.46569	8.07757	6.0755	261
chr2	122300967	122302830	GSE148515_Galang_2020_GSM4473030_PC_ATAC_seq_rep4_ATACseq_SRR11539114_peak_24729	102	.	5.77913	12.3529	10.224	871
chr2	122312744	122313804	GSE148515_Galang_2020_GSM4473030_PC_ATAC_seq_rep4_ATACseq_SRR11539114_peak_24730	60	.	4.46569	8.07757	6.0755	155
chr2	122348124	122349917	GSE148515_Galang_2020_GSM4473030_PC_ATAC_seq_rep4_ATACseq_SRR11539114_peak_24731	1127	.	26.5315	115.912	112.784	714
chr2	122366796	122367355	GSE148515_Galang_2020_GSM4473030_PC_ATAC_seq_rep4_ATACseq_SRR11539114_peak_24732	25	.	3.15225	4.41731	2.59104	473
chr2	122368200	122370162	GSE148515_Galang_2020_GSM4473030_PC_ATAC_seq_rep4_ATACseq_SRR11539114_peak_24733	1625	.	34.6748	166.094	162.595	944
chr2	122374898	122378981	GSE148515_Galang_2020_GSM4473030_PC_ATAC_seq_rep4_ATACseq_SRR11539114_peak_24734	1726	.	36.2509	176.197	172.62	775
chr2	122380843	122381506	GSE148515_Galang_2020_GSM4473030_PC_ATAC_seq_rep4_ATACseq_SRR11539114_peak_24735	53	.	4.203	7.29074	5.31867	372
chr2	122467290	122468183	GSE148515_Galang_2020_GSM4473030_PC_ATAC_seq_rep4_ATACseq_SRR11539114_peak_24736	394	.	12.8717	42.0156	39.4663	583
chr2	122575483	122576366	GSE148515_Galang_2020_GSM4473030_PC_ATAC_seq_rep4_ATACseq_SRR11539114_peak_24737	84	.	5.25375	10.579	8.49674	250
chr2	122610964	122611333	GSE148515_Galang_2020_GSM4473030_PC_ATAC_seq_rep4_ATACseq_SRR11539114_peak_24738	32	.	3.41494	5.09103	3.22341	337
chr2	122630364	122631905	GSE148515_Galang_2020_GSM4473030_PC_ATAC_seq_rep4_ATACseq_SRR11539114_peak_24739	358	.	12.0836	38.3151	35.8022	576
chr2	122637570	122637997	GSE148515_Galang_2020_GSM4473030_PC_ATAC_seq_rep4_ATACseq_SRR11539114_peak_24740	53	.	4.203	7.29074	5.31867	207
chr2	122701979	122703410	GSE148515_Galang_2020_GSM4473030_PC_ATAC_seq_rep4_ATACseq_SRR11539114_peak_24741	975	.	23.9046	100.549	97.5326	660
chr2	122738096	122739489	GSE148515_Galang_2020_GSM4473030_PC_ATAC_seq_rep4_ATACseq_SRR11539114_peak_24742	470	.	14.4478	49.6487	47.0295	486
chr2	122765189	122765798	GSE148515_Galang_2020_GSM4473030_PC_ATAC_seq_rep4_ATACseq_SRR11539114_peak_24743	139	.	6.82988	16.1236	13.9117	247
chr2	124089984	124090731	GSE148515_Galang_2020_GSM4473030_PC_ATAC_seq_rep4_ATACseq_SRR11539114_peak_24744	178	.	7.88063	20.1552	17.8711	118
chr2	124332679	124333364	GSE148515_Galang_2020_GSM4473030_PC_ATAC_seq_rep4_ATACseq_SRR11539114_peak_24745	60	.	4.46569	8.07757	6.0755	329
chr2	124485322	124485807	GSE148515_Galang_2020_GSM4473030_PC_ATAC_seq_rep4_ATACseq_SRR11539114_peak_24746	53	.	4.203	7.29074	5.31867	118
chr2	124609247	124611892	GSE148515_Galang_2020_GSM4473030_PC_ATAC_seq_rep4_ATACseq_SRR11539114_peak_24747	1205	.	27.8449	123.756	120.571	1191
chr2	124612231	124612872	GSE148515_Galang_2020_GSM4473030_PC_ATAC_seq_rep4_ATACseq_SRR11539114_peak_24748	45	.	3.94031	6.52963	4.58968	96
chr2	124616113	124616800	GSE148515_Galang_2020_GSM4473030_PC_ATAC_seq_rep4_ATACseq_SRR11539114_peak_24749	68	.	4.72838	8.88871	6.85845	393
chr2	124617118	124618691	GSE148515_Galang_2020_GSM4473030_PC_ATAC_seq_rep4_ATACseq_SRR11539114_peak_24750	158	.	7.35525	18.1091	15.86	809
chr2	125122873	125124046	GSE148515_Galang_2020_GSM4473030_PC_ATAC_seq_rep4_ATACseq_SRR11539114_peak_24751	334	.	11.5583	35.8943	33.4067	679
chr2	125135932	125136600	GSE148515_Galang_2020_GSM4473030_PC_ATAC_seq_rep4_ATACseq_SRR11539114_peak_24752	53	.	4.203	7.29074	5.31867	79
chr2	125246544	125248544	GSE148515_Galang_2020_GSM4473030_PC_ATAC_seq_rep4_ATACseq_SRR11539114_peak_24753	1576	.	33.8867	161.087	157.625	1069
chr2	125429121	125429469	GSE148515_Galang_2020_GSM4473030_PC_ATAC_seq_rep4_ATACseq_SRR11539114_peak_24754	25	.	3.15225	4.41731	2.59104	152
chr2	125504881	125506990	GSE148515_Galang_2020_GSM4473030_PC_ATAC_seq_rep4_ATACseq_SRR11539114_peak_24755	457	.	14.1851	48.3561	45.7483	1266
chr2	125660206	125660923	GSE148515_Galang_2020_GSM4473030_PC_ATAC_seq_rep4_ATACseq_SRR11539114_peak_24758	60	.	4.46569	8.07757	6.0755	54
chr2	125672631	125673615	GSE148515_Galang_2020_GSM4473030_PC_ATAC_seq_rep4_ATACseq_SRR11539114_peak_24759	602	.	17.0747	62.9827	60.2515	466
chr2	125723159	125724945	GSE148515_Galang_2020_GSM4473030_PC_ATAC_seq_rep4_ATACseq_SRR11539114_peak_24760	168	.	7.61794	19.1249	16.858	503
chr2	125731101	125732471	GSE148515_Galang_2020_GSM4473030_PC_ATAC_seq_rep4_ATACseq_SRR11539114_peak_24761	253	.	9.71944	27.7406	25.3481	836
chr2	125782200	125783704	GSE148515_Galang_2020_GSM4473030_PC_ATAC_seq_rep4_ATACseq_SRR11539114_peak_24762	769	.	20.2269	79.8527	76.99	558
chr2	125800601	125801442	GSE148515_Galang_2020_GSM4473030_PC_ATAC_seq_rep4_ATACseq_SRR11539114_peak_24763	60	.	4.46569	8.07757	6.0755	430
chr2	125858426	125859458	GSE148515_Galang_2020_GSM4473030_PC_ATAC_seq_rep4_ATACseq_SRR11539114_peak_24764	856	.	21.8031	88.5987	85.6702	617
chr2	125866025	125866975	GSE148515_Galang_2020_GSM4473030_PC_ATAC_seq_rep4_ATACseq_SRR11539114_peak_24765	84	.	5.25375	10.579	8.49674	243
chr2	125941197	125941488	GSE148515_Galang_2020_GSM4473030_PC_ATAC_seq_rep4_ATACseq_SRR11539114_peak_24766	19	.	2.88956	3.77693	1.99624	90
chr2	126039414	126039854	GSE148515_Galang_2020_GSM4473030_PC_ATAC_seq_rep4_ATACseq_SRR11539114_peak_24767	76	.	4.99107	9.72291	7.66589	123
chr2	126151615	126152625	GSE148515_Galang_2020_GSM4473030_PC_ATAC_seq_rep4_ATACseq_SRR11539114_peak_24768	769	.	20.2269	79.8527	76.99	488
chr2	126429400	126429738	GSE148515_Galang_2020_GSM4473030_PC_ATAC_seq_rep4_ATACseq_SRR11539114_peak_24769	25	.	3.15225	4.41731	2.59104	12
chr2	126450344	126451143	GSE148515_Galang_2020_GSM4473030_PC_ATAC_seq_rep4_ATACseq_SRR11539114_peak_24770	370	.	12.3463	39.5396	37.0142	331
chr2	126552834	126553343	GSE148515_Galang_2020_GSM4473030_PC_ATAC_seq_rep4_ATACseq_SRR11539114_peak_24771	111	.	6.04182	13.2689	11.1179	208
chr2	126563566	126564349	GSE148515_Galang_2020_GSM4473030_PC_ATAC_seq_rep4_ATACseq_SRR11539114_peak_24772	120	.	6.3045	14.2031	12.031	293
chr2	126593939	126594433	GSE148515_Galang_2020_GSM4473030_PC_ATAC_seq_rep4_ATACseq_SRR11539114_peak_24773	45	.	3.94031	6.52963	4.58968	73
chr2	126599127	126599415	GSE148515_Galang_2020_GSM4473030_PC_ATAC_seq_rep4_ATACseq_SRR11539114_peak_24774	32	.	3.41494	5.09103	3.22341	83
chr2	126618647	126619074	GSE148515_Galang_2020_GSM4473030_PC_ATAC_seq_rep4_ATACseq_SRR11539114_peak_24775	53	.	4.203	7.29074	5.31867	65
chr2	126673983	126676688	GSE148515_Galang_2020_GSM4473030_PC_ATAC_seq_rep4_ATACseq_SRR11539114_peak_24776	1316	.	29.6837	134.909	131.642	1471
chr2	126707052	126708301	GSE148515_Galang_2020_GSM4473030_PC_ATAC_seq_rep4_ATACseq_SRR11539114_peak_24777	798	.	20.7523	82.7464	79.8617	301
chr2	126815836	126816134	GSE148515_Galang_2020_GSM4473030_PC_ATAC_seq_rep4_ATACseq_SRR11539114_peak_24778	68	.	4.72838	8.88871	6.85845	123
chr2	126874981	126877111	GSE148515_Galang_2020_GSM4473030_PC_ATAC_seq_rep4_ATACseq_SRR11539114_peak_24779	1576	.	33.8867	161.087	157.625	1213
chr2	126885857	126886519	GSE148515_Galang_2020_GSM4473030_PC_ATAC_seq_rep4_ATACseq_SRR11539114_peak_24780	102	.	5.77913	12.3529	10.224	195
chr2	126897158	126897907	GSE148515_Galang_2020_GSM4473030_PC_ATAC_seq_rep4_ATACseq_SRR11539114_peak_24781	76	.	4.99107	9.72291	7.66589	630
chr2	126932008	126933800	GSE148515_Galang_2020_GSM4473030_PC_ATAC_seq_rep4_ATACseq_SRR11539114_peak_24782	671	.	18.3881	69.905	67.1191	971
chr2	127008334	127009460	GSE148515_Galang_2020_GSM4473030_PC_ATAC_seq_rep4_ATACseq_SRR11539114_peak_24783	345	.	11.8209	37.0999	34.5995	432
chr2	127070175	127071337	GSE148515_Galang_2020_GSM4473030_PC_ATAC_seq_rep4_ATACseq_SRR11539114_peak_24784	370	.	12.3463	39.5396	37.0142	492
chr2	127133379	127134393	GSE148515_Galang_2020_GSM4473030_PC_ATAC_seq_rep4_ATACseq_SRR11539114_peak_24785	509	.	15.2359	53.5727	50.9195	582
chr2	127142734	127143539	GSE148515_Galang_2020_GSM4473030_PC_ATAC_seq_rep4_ATACseq_SRR11539114_peak_24786	84	.	5.25375	10.579	8.49674	677
chr2	127182579	127183315	GSE148515_Galang_2020_GSM4473030_PC_ATAC_seq_rep4_ATACseq_SRR11539114_peak_24787	522	.	15.4986	54.8957	52.2313	359
chr2	127208007	127208505	GSE148515_Galang_2020_GSM4473030_PC_ATAC_seq_rep4_ATACseq_SRR11539114_peak_24788	158	.	7.35525	18.1091	15.86	347
chr2	127246853	127249078	GSE148515_Galang_2020_GSM4473030_PC_ATAC_seq_rep4_ATACseq_SRR11539114_peak_24789	1237	.	28.3703	126.923	123.715	1122
chr2	127251695	127252300	GSE148515_Galang_2020_GSM4473030_PC_ATAC_seq_rep4_ATACseq_SRR11539114_peak_24790	45	.	3.94031	6.52963	4.58968	203
chr2	127269441	127271836	GSE148515_Galang_2020_GSM4473030_PC_ATAC_seq_rep4_ATACseq_SRR11539114_peak_24791	2564	.	48.8599	260.73	256.464	837
chr2	127333511	127334426	GSE148515_Galang_2020_GSM4473030_PC_ATAC_seq_rep4_ATACseq_SRR11539114_peak_24792	45	.	3.94031	6.52963	4.58968	583
chr2	127335278	127336946	GSE148515_Galang_2020_GSM4473030_PC_ATAC_seq_rep4_ATACseq_SRR11539114_peak_24793	629	.	17.6001	65.7324	62.9793	816
chr2	127341097	127341870	GSE148515_Galang_2020_GSM4473030_PC_ATAC_seq_rep4_ATACseq_SRR11539114_peak_24794	76	.	4.99107	9.72291	7.66589	227
chr2	127362579	127364421	GSE148515_Galang_2020_GSM4473030_PC_ATAC_seq_rep4_ATACseq_SRR11539114_peak_24795	148	.	7.09257	17.1085	14.8777	421
chr2	127370702	127371235	GSE148515_Galang_2020_GSM4473030_PC_ATAC_seq_rep4_ATACseq_SRR11539114_peak_24796	19	.	2.88956	3.77693	1.99624	19
chr2	127444282	127444827	GSE148515_Galang_2020_GSM4473030_PC_ATAC_seq_rep4_ATACseq_SRR11539114_peak_24797	120	.	6.3045	14.2031	12.031	227
chr2	127462383	127463055	GSE148515_Galang_2020_GSM4473030_PC_ATAC_seq_rep4_ATACseq_SRR11539114_peak_24798	120	.	6.3045	14.2031	12.031	60
chr2	127463398	127464073	GSE148515_Galang_2020_GSM4473030_PC_ATAC_seq_rep4_ATACseq_SRR11539114_peak_24799	19	.	2.88956	3.77693	1.99624	275
chr2	127481884	127482781	GSE148515_Galang_2020_GSM4473030_PC_ATAC_seq_rep4_ATACseq_SRR11539114_peak_24800	148	.	7.09257	17.1085	14.8777	584
chr2	127484319	127485131	GSE148515_Galang_2020_GSM4473030_PC_ATAC_seq_rep4_ATACseq_SRR11539114_peak_24801	111	.	6.04182	13.2689	11.1179	371
chr2	127507267	127507857	GSE148515_Galang_2020_GSM4473030_PC_ATAC_seq_rep4_ATACseq_SRR11539114_peak_24802	53	.	4.203	7.29074	5.31867	26
chr2	127584258	127585293	GSE148515_Galang_2020_GSM4473030_PC_ATAC_seq_rep4_ATACseq_SRR11539114_peak_24803	432	.	13.6598	45.795	43.2103	470
chr2	127586958	127587950	GSE148515_Galang_2020_GSM4473030_PC_ATAC_seq_rep4_ATACseq_SRR11539114_peak_24804	310	.	11.0329	33.5125	31.051	264
chr2	127656136	127656480	GSE148515_Galang_2020_GSM4473030_PC_ATAC_seq_rep4_ATACseq_SRR11539114_peak_24805	84	.	5.25375	10.579	8.49674	208
chr2	127759374	127759758	GSE148515_Galang_2020_GSM4473030_PC_ATAC_seq_rep4_ATACseq_SRR11539114_peak_24806	38	.	3.67763	5.7958	3.89045	17
chr2	127788316	127789139	GSE148515_Galang_2020_GSM4473030_PC_ATAC_seq_rep4_ATACseq_SRR11539114_peak_24807	168	.	7.61794	19.1249	16.858	536
chr2	127792028	127792631	GSE148515_Galang_2020_GSM4473030_PC_ATAC_seq_rep4_ATACseq_SRR11539114_peak_24808	358	.	12.0836	38.3151	35.8022	374
chr2	127831472	127832627	GSE148515_Galang_2020_GSM4473030_PC_ATAC_seq_rep4_ATACseq_SRR11539114_peak_24809	345	.	11.8209	37.0999	34.5995	440
chr2	127832933	127833308	GSE148515_Galang_2020_GSM4473030_PC_ATAC_seq_rep4_ATACseq_SRR11539114_peak_24810	19	.	2.88956	3.77693	1.99624	71
chr2	127854534	127855018	GSE148515_Galang_2020_GSM4473030_PC_ATAC_seq_rep4_ATACseq_SRR11539114_peak_24811	168	.	7.61794	19.1249	16.858	254
chr2	127889321	127890615	GSE148515_Galang_2020_GSM4473030_PC_ATAC_seq_rep4_ATACseq_SRR11539114_peak_24812	120	.	6.3045	14.2031	12.031	325
chr2	127894962	127895416	GSE148515_Galang_2020_GSM4473030_PC_ATAC_seq_rep4_ATACseq_SRR11539114_peak_24813	310	.	11.0329	33.5125	31.051	207
chr2	127961470	127963074	GSE148515_Galang_2020_GSM4473030_PC_ATAC_seq_rep4_ATACseq_SRR11539114_peak_24814	334	.	11.5583	35.8943	33.4067	806
chr2	127991235	127991621	GSE148515_Galang_2020_GSM4473030_PC_ATAC_seq_rep4_ATACseq_SRR11539114_peak_24815	19	.	2.88956	3.77693	1.99624	123
chr2	128061166	128061956	GSE148515_Galang_2020_GSM4473030_PC_ATAC_seq_rep4_ATACseq_SRR11539114_peak_24816	102	.	5.77913	12.3529	10.224	431
chr2	128104486	128105449	GSE148515_Galang_2020_GSM4473030_PC_ATAC_seq_rep4_ATACseq_SRR11539114_peak_24817	231	.	9.19407	25.5106	23.1475	543
chr2	128122450	128128805	GSE148515_Galang_2020_GSM4473030_PC_ATAC_seq_rep4_ATACseq_SRR11539114_peak_24818	2600	.	49.3853	264.379	260.082	5089
chr2	128137116	128138243	GSE148515_Galang_2020_GSM4473030_PC_ATAC_seq_rep4_ATACseq_SRR11539114_peak_24819	419	.	13.3971	44.5267	41.9538	492
chr2	128139651	128140353	GSE148515_Galang_2020_GSM4473030_PC_ATAC_seq_rep4_ATACseq_SRR11539114_peak_24820	53	.	4.203	7.29074	5.31867	440
chr2	128153109	128154175	GSE148515_Galang_2020_GSM4473030_PC_ATAC_seq_rep4_ATACseq_SRR11539114_peak_24821	275	.	10.2448	30.0168	27.5959	517
chr2	128154891	128156841	GSE148515_Galang_2020_GSM4473030_PC_ATAC_seq_rep4_ATACseq_SRR11539114_peak_24822	148	.	7.09257	17.1085	14.8777	1207
chr2	128166647	128167133	GSE148515_Galang_2020_GSM4473030_PC_ATAC_seq_rep4_ATACseq_SRR11539114_peak_24823	53	.	4.203	7.29074	5.31867	227
chr2	128179288	128180606	GSE148515_Galang_2020_GSM4473030_PC_ATAC_seq_rep4_ATACseq_SRR11539114_peak_24824	509	.	15.2359	53.5727	50.9195	819
chr2	128187074	128187853	GSE148515_Galang_2020_GSM4473030_PC_ATAC_seq_rep4_ATACseq_SRR11539114_peak_24825	76	.	4.99107	9.72291	7.66589	545
chr2	128278638	128278987	GSE148515_Galang_2020_GSM4473030_PC_ATAC_seq_rep4_ATACseq_SRR11539114_peak_24826	76	.	4.99107	9.72291	7.66589	254
chr2	128284844	128285811	GSE148515_Galang_2020_GSM4473030_PC_ATAC_seq_rep4_ATACseq_SRR11539114_peak_24827	129	.	6.56719	15.155	12.9626	143
chr2	128312179	128313999	GSE148515_Galang_2020_GSM4473030_PC_ATAC_seq_rep4_ATACseq_SRR11539114_peak_24828	209	.	8.66869	23.3293	20.9967	324
chr2	128321169	128322011	GSE148515_Galang_2020_GSM4473030_PC_ATAC_seq_rep4_ATACseq_SRR11539114_peak_24829	139	.	6.82988	16.1236	13.9117	523
chr2	128324271	128324757	GSE148515_Galang_2020_GSM4473030_PC_ATAC_seq_rep4_ATACseq_SRR11539114_peak_24830	76	.	4.99107	9.72291	7.66589	380
chr2	128338286	128339668	GSE148515_Galang_2020_GSM4473030_PC_ATAC_seq_rep4_ATACseq_SRR11539114_peak_24831	148	.	7.09257	17.1085	14.8777	847
chr2	128363997	128364599	GSE148515_Galang_2020_GSM4473030_PC_ATAC_seq_rep4_ATACseq_SRR11539114_peak_24832	45	.	3.94031	6.52963	4.58968	294
chr2	128395334	128396511	GSE148515_Galang_2020_GSM4473030_PC_ATAC_seq_rep4_ATACseq_SRR11539114_peak_24833	168	.	7.61794	19.1249	16.858	763
chr2	128507665	128508288	GSE148515_Galang_2020_GSM4473030_PC_ATAC_seq_rep4_ATACseq_SRR11539114_peak_24834	93	.	5.51644	11.456	9.3499	35
chr2	128572993	128573543	GSE148515_Galang_2020_GSM4473030_PC_ATAC_seq_rep4_ATACseq_SRR11539114_peak_24835	76	.	4.99107	9.72291	7.66589	324
chr2	128686966	128687748	GSE148515_Galang_2020_GSM4473030_PC_ATAC_seq_rep4_ATACseq_SRR11539114_peak_24836	298	.	10.7702	32.3367	29.8885	397
chr2	128697833	128699549	GSE148515_Galang_2020_GSM4473030_PC_ATAC_seq_rep4_ATACseq_SRR11539114_peak_24837	1348	.	30.2091	138.13	134.841	832
chr2	128817178	128819440	GSE148515_Galang_2020_GSM4473030_PC_ATAC_seq_rep4_ATACseq_SRR11539114_peak_24838	2102	.	42.03	214.171	210.291	1109
chr2	128863702	128864314	GSE148515_Galang_2020_GSM4473030_PC_ATAC_seq_rep4_ATACseq_SRR11539114_peak_24839	242	.	9.45675	26.6197	24.2417	230
chr2	128943484	128944522	GSE148515_Galang_2020_GSM4473030_PC_ATAC_seq_rep4_ATACseq_SRR11539114_peak_24840	960	.	23.6419	99.0382	96.0328	557
chr2	128966708	128968559	GSE148515_Galang_2020_GSM4473030_PC_ATAC_seq_rep4_ATACseq_SRR11539114_peak_24841	2243	.	44.1315	228.315	224.317	616
chr2	129038603	129039570	GSE148515_Galang_2020_GSM4473030_PC_ATAC_seq_rep4_ATACseq_SRR11539114_peak_24842	68	.	4.72838	8.88871	6.85845	667
chr2	129065494	129066834	GSE148515_Galang_2020_GSM4473030_PC_ATAC_seq_rep4_ATACseq_SRR11539114_peak_24843	727	.	19.4389	75.5543	72.7246	518
chr2	129099291	129101968	GSE148515_Galang_2020_GSM4473030_PC_ATAC_seq_rep4_ATACseq_SRR11539114_peak_24844	1005	.	24.43	103.585	100.546	1711
chr2	129106415	129106853	GSE148515_Galang_2020_GSM4473030_PC_ATAC_seq_rep4_ATACseq_SRR11539114_peak_24845	32	.	3.41494	5.09103	3.22341	227
chr2	129115228	129115833	GSE148515_Galang_2020_GSM4473030_PC_ATAC_seq_rep4_ATACseq_SRR11539114_peak_24846	53	.	4.203	7.29074	5.31867	336
chr2	129128254	129131398	GSE148515_Galang_2020_GSM4473030_PC_ATAC_seq_rep4_ATACseq_SRR11539114_peak_24847	1625	.	34.6748	166.094	162.595	1409
chr2	129174538	129174846	GSE148515_Galang_2020_GSM4473030_PC_ATAC_seq_rep4_ATACseq_SRR11539114_peak_24848	68	.	4.72838	8.88871	6.85845	128
chr2	129197642	129200082	GSE148515_Galang_2020_GSM4473030_PC_ATAC_seq_rep4_ATACseq_SRR11539114_peak_24849	2120	.	42.2927	215.93	212.035	986
chr2	129206689	129208723	GSE148515_Galang_2020_GSM4473030_PC_ATAC_seq_rep4_ATACseq_SRR11539114_peak_24850	111	.	6.04182	13.2689	11.1179	388
chr2	129244049	129244959	GSE148515_Galang_2020_GSM4473030_PC_ATAC_seq_rep4_ATACseq_SRR11539114_peak_24851	38	.	3.67763	5.7958	3.89045	571
chr2	129245665	129246080	GSE148515_Galang_2020_GSM4473030_PC_ATAC_seq_rep4_ATACseq_SRR11539114_peak_24852	45	.	3.94031	6.52963	4.58968	22
chr2	129258369	129259124	GSE148515_Galang_2020_GSM4473030_PC_ATAC_seq_rep4_ATACseq_SRR11539114_peak_24853	102	.	5.77913	12.3529	10.224	524
chr2	129296237	129297914	GSE148515_Galang_2020_GSM4473030_PC_ATAC_seq_rep4_ATACseq_SRR11539114_peak_24854	1268	.	28.8956	130.105	126.874	1078
chr2	129383782	129384590	GSE148515_Galang_2020_GSM4473030_PC_ATAC_seq_rep4_ATACseq_SRR11539114_peak_24855	93	.	5.51644	11.456	9.3499	365
chr2	129529377	129529730	GSE148515_Galang_2020_GSM4473030_PC_ATAC_seq_rep4_ATACseq_SRR11539114_peak_24856	25	.	3.15225	4.41731	2.59104	157
chr2	129592360	129594503	GSE148515_Galang_2020_GSM4473030_PC_ATAC_seq_rep4_ATACseq_SRR11539114_peak_24857	945	.	23.3792	97.5321	94.5376	929
chr2	129627832	129628120	GSE148515_Galang_2020_GSM4473030_PC_ATAC_seq_rep4_ATACseq_SRR11539114_peak_24858	25	.	3.15225	4.41731	2.59104	75
chr2	129799860	129803101	GSE148515_Galang_2020_GSM4473030_PC_ATAC_seq_rep4_ATACseq_SRR11539114_peak_24859	1445	.	31.7852	147.883	144.522	895
chr2	129819963	129820400	GSE148515_Galang_2020_GSM4473030_PC_ATAC_seq_rep4_ATACseq_SRR11539114_peak_24860	53	.	4.203	7.29074	5.31867	186
chr2	129822824	129823270	GSE148515_Galang_2020_GSM4473030_PC_ATAC_seq_rep4_ATACseq_SRR11539114_peak_24861	93	.	5.51644	11.456	9.3499	301
chr2	129871060	129872189	GSE148515_Galang_2020_GSM4473030_PC_ATAC_seq_rep4_ATACseq_SRR11539114_peak_24862	53	.	4.203	7.29074	5.31867	387
chr2	129873633	129874314	GSE148515_Galang_2020_GSM4473030_PC_ATAC_seq_rep4_ATACseq_SRR11539114_peak_24863	68	.	4.72838	8.88871	6.85845	57
chr2	129918428	129918893	GSE148515_Galang_2020_GSM4473030_PC_ATAC_seq_rep4_ATACseq_SRR11539114_peak_24864	25	.	3.15225	4.41731	2.59104	60
chr2	130178445	130180343	GSE148515_Galang_2020_GSM4473030_PC_ATAC_seq_rep4_ATACseq_SRR11539114_peak_24865	741	.	19.7016	76.9814	74.1408	761
chr2	130273226	130275091	GSE148515_Galang_2020_GSM4473030_PC_ATAC_seq_rep4_ATACseq_SRR11539114_peak_24866	1559	.	33.624	159.424	155.975	1187
chr2	130283841	130284959	GSE148515_Galang_2020_GSM4473030_PC_ATAC_seq_rep4_ATACseq_SRR11539114_peak_24867	310	.	11.0329	33.5125	31.051	567
chr2	130291277	130292096	GSE148515_Galang_2020_GSM4473030_PC_ATAC_seq_rep4_ATACseq_SRR11539114_peak_24868	139	.	6.82988	16.1236	13.9117	366
chr2	130293523	130296822	GSE148515_Galang_2020_GSM4473030_PC_ATAC_seq_rep4_ATACseq_SRR11539114_peak_24869	990	.	24.1673	102.065	99.0371	2023
chr2	130362311	130363030	GSE148515_Galang_2020_GSM4473030_PC_ATAC_seq_rep4_ATACseq_SRR11539114_peak_24870	84	.	5.25375	10.579	8.49674	508
chr2	130397212	130398222	GSE148515_Galang_2020_GSM4473030_PC_ATAC_seq_rep4_ATACseq_SRR11539114_peak_24871	76	.	4.99107	9.72291	7.66589	435
chr2	130411681	130412016	GSE148515_Galang_2020_GSM4473030_PC_ATAC_seq_rep4_ATACseq_SRR11539114_peak_24872	93	.	5.51644	11.456	9.3499	261
chr2	130423317	130425539	GSE148515_Galang_2020_GSM4473030_PC_ATAC_seq_rep4_ATACseq_SRR11539114_peak_24873	1205	.	27.8449	123.756	120.571	959
chr2	130449610	130451213	GSE148515_Galang_2020_GSM4473030_PC_ATAC_seq_rep4_ATACseq_SRR11539114_peak_24874	1096	.	26.0061	112.804	109.698	663
chr2	130491517	130492025	GSE148515_Galang_2020_GSM4473030_PC_ATAC_seq_rep4_ATACseq_SRR11539114_peak_24875	53	.	4.203	7.29074	5.31867	300
chr2	130496110	130496489	GSE148515_Galang_2020_GSM4473030_PC_ATAC_seq_rep4_ATACseq_SRR11539114_peak_24876	38	.	3.67763	5.7958	3.89045	157
chr2	130563013	130564877	GSE148515_Galang_2020_GSM4473030_PC_ATAC_seq_rep4_ATACseq_SRR11539114_peak_24877	930	.	23.1165	96.0307	93.0472	699
chr2	130576277	130576787	GSE148515_Galang_2020_GSM4473030_PC_ATAC_seq_rep4_ATACseq_SRR11539114_peak_24878	32	.	3.41494	5.09103	3.22341	66
chr2	130580660	130581490	GSE148515_Galang_2020_GSM4473030_PC_ATAC_seq_rep4_ATACseq_SRR11539114_peak_24879	45	.	3.94031	6.52963	4.58968	392
chr2	130589722	130590052	GSE148515_Galang_2020_GSM4473030_PC_ATAC_seq_rep4_ATACseq_SRR11539114_peak_24880	45	.	3.94031	6.52963	4.58968	162
chr2	130629194	130630079	GSE148515_Galang_2020_GSM4473030_PC_ATAC_seq_rep4_ATACseq_SRR11539114_peak_24881	231	.	9.19407	25.5106	23.1475	701
chr2	130634302	130635827	GSE148515_Galang_2020_GSM4473030_PC_ATAC_seq_rep4_ATACseq_SRR11539114_peak_24882	199	.	8.406	22.2579	19.941	600
chr2	130641790	130643375	GSE148515_Galang_2020_GSM4473030_PC_ATAC_seq_rep4_ATACseq_SRR11539114_peak_24883	755	.	19.9643	78.4142	75.5625	1013
chr2	130663817	130665070	GSE148515_Galang_2020_GSM4473030_PC_ATAC_seq_rep4_ATACseq_SRR11539114_peak_24884	643	.	17.8628	67.117	64.353	591
chr2	130667317	130668429	GSE148515_Galang_2020_GSM4473030_PC_ATAC_seq_rep4_ATACseq_SRR11539114_peak_24885	220	.	8.93138	24.4137	22.0656	456
chr2	130696846	130698512	GSE148515_Galang_2020_GSM4473030_PC_ATAC_seq_rep4_ATACseq_SRR11539114_peak_24886	298	.	10.7702	32.3367	29.8885	612
chr2	130838773	130841077	GSE148515_Galang_2020_GSM4473030_PC_ATAC_seq_rep4_ATACseq_SRR11539114_peak_24887	1268	.	28.8956	130.105	126.874	1292
chr2	130843290	130844466	GSE148515_Galang_2020_GSM4473030_PC_ATAC_seq_rep4_ATACseq_SRR11539114_peak_24888	68	.	4.72838	8.88871	6.85845	482
chr2	130905498	130907370	GSE148515_Galang_2020_GSM4473030_PC_ATAC_seq_rep4_ATACseq_SRR11539114_peak_24889	1461	.	32.0479	149.522	146.147	1023
chr2	130950410	130950716	GSE148515_Galang_2020_GSM4473030_PC_ATAC_seq_rep4_ATACseq_SRR11539114_peak_24890	32	.	3.41494	5.09103	3.22341	233
chr2	131037222	131038243	GSE148515_Galang_2020_GSM4473030_PC_ATAC_seq_rep4_ATACseq_SRR11539114_peak_24891	548	.	16.0239	57.5634	54.8764	508
chr2	131040482	131042074	GSE148515_Galang_2020_GSM4473030_PC_ATAC_seq_rep4_ATACseq_SRR11539114_peak_24892	242	.	9.45675	26.6197	24.2417	744
chr2	131045146	131045467	GSE148515_Galang_2020_GSM4473030_PC_ATAC_seq_rep4_ATACseq_SRR11539114_peak_24893	38	.	3.67763	5.7958	3.89045	151
chr2	131051848	131053579	GSE148515_Galang_2020_GSM4473030_PC_ATAC_seq_rep4_ATACseq_SRR11539114_peak_24894	60	.	4.46569	8.07757	6.0755	210
chr2	131054578	131057302	GSE148515_Galang_2020_GSM4473030_PC_ATAC_seq_rep4_ATACseq_SRR11539114_peak_24895	102	.	5.77913	12.3529	10.224	1750
chr2	131060389	131062381	GSE148515_Galang_2020_GSM4473030_PC_ATAC_seq_rep4_ATACseq_SRR11539114_peak_24896	298	.	10.7702	32.3367	29.8885	1307
chr2	131062747	131063781	GSE148515_Galang_2020_GSM4473030_PC_ATAC_seq_rep4_ATACseq_SRR11539114_peak_24897	242	.	9.45675	26.6197	24.2417	882
chr2	131126628	131127753	GSE148515_Galang_2020_GSM4473030_PC_ATAC_seq_rep4_ATACseq_SRR11539114_peak_24898	102	.	5.77913	12.3529	10.224	611
chr2	131135660	131136138	GSE148515_Galang_2020_GSM4473030_PC_ATAC_seq_rep4_ATACseq_SRR11539114_peak_24899	68	.	4.72838	8.88871	6.85845	380
chr2	131142684	131143023	GSE148515_Galang_2020_GSM4473030_PC_ATAC_seq_rep4_ATACseq_SRR11539114_peak_24900	25	.	3.15225	4.41731	2.59104	159
chr2	131159083	131161189	GSE148515_Galang_2020_GSM4473030_PC_ATAC_seq_rep4_ATACseq_SRR11539114_peak_24901	1477	.	32.3106	151.163	147.777	1063
chr2	131171181	131171658	GSE148515_Galang_2020_GSM4473030_PC_ATAC_seq_rep4_ATACseq_SRR11539114_peak_24902	19	.	2.88956	3.77693	1.99624	360
chr2	131174105	131175261	GSE148515_Galang_2020_GSM4473030_PC_ATAC_seq_rep4_ATACseq_SRR11539114_peak_24903	84	.	5.25375	10.579	8.49674	619
chr2	131177579	131180567	GSE148515_Galang_2020_GSM4473030_PC_ATAC_seq_rep4_ATACseq_SRR11539114_peak_24904	588	.	16.812	61.6177	58.8974	2497
chr2	131185995	131188035	GSE148515_Galang_2020_GSM4473030_PC_ATAC_seq_rep4_ATACseq_SRR11539114_peak_24905	1174	.	27.3195	120.606	117.444	873
chr2	131204344	131205200	GSE148515_Galang_2020_GSM4473030_PC_ATAC_seq_rep4_ATACseq_SRR11539114_peak_24906	129	.	6.56719	15.155	12.9626	576
chr2	131209337	131211362	GSE148515_Galang_2020_GSM4473030_PC_ATAC_seq_rep4_ATACseq_SRR11539114_peak_24907	1412	.	31.2598	144.618	141.28	983
chr2	131215828	131216344	GSE148515_Galang_2020_GSM4473030_PC_ATAC_seq_rep4_ATACseq_SRR11539114_peak_24908	68	.	4.72838	8.88871	6.85845	301
chr2	131233013	131235025	GSE148515_Galang_2020_GSM4473030_PC_ATAC_seq_rep4_ATACseq_SRR11539114_peak_24909	602	.	17.0747	62.9827	60.2515	972
chr2	131253708	131254596	GSE148515_Galang_2020_GSM4473030_PC_ATAC_seq_rep4_ATACseq_SRR11539114_peak_24910	242	.	9.45675	26.6197	24.2417	428
chr2	131260712	131263552	GSE148515_Galang_2020_GSM4473030_PC_ATAC_seq_rep4_ATACseq_SRR11539114_peak_24911	2564	.	48.8599	260.73	256.464	1822
chr2	131351804	131353730	GSE148515_Galang_2020_GSM4473030_PC_ATAC_seq_rep4_ATACseq_SRR11539114_peak_24912	1332	.	29.9464	136.518	133.24	1012
chr2	131395677	131396188	GSE148515_Galang_2020_GSM4473030_PC_ATAC_seq_rep4_ATACseq_SRR11539114_peak_24913	53	.	4.203	7.29074	5.31867	218
chr2	131422589	131423363	GSE148515_Galang_2020_GSM4473030_PC_ATAC_seq_rep4_ATACseq_SRR11539114_peak_24914	158	.	7.35525	18.1091	15.86	424
chr2	131448065	131448497	GSE148515_Galang_2020_GSM4473030_PC_ATAC_seq_rep4_ATACseq_SRR11539114_peak_24915	25	.	3.15225	4.41731	2.59104	36
chr2	131470018	131470313	GSE148515_Galang_2020_GSM4473030_PC_ATAC_seq_rep4_ATACseq_SRR11539114_peak_24916	32	.	3.41494	5.09103	3.22341	39
chr2	131491091	131493053	GSE148515_Galang_2020_GSM4473030_PC_ATAC_seq_rep4_ATACseq_SRR11539114_peak_24917	1020	.	24.6926	105.11	102.06	818
chr2	131508555	131511181	GSE148515_Galang_2020_GSM4473030_PC_ATAC_seq_rep4_ATACseq_SRR11539114_peak_24918	886	.	22.3284	91.5564	88.606	1409
chr2	131513245	131515339	GSE148515_Galang_2020_GSM4473030_PC_ATAC_seq_rep4_ATACseq_SRR11539114_peak_24919	199	.	8.406	22.2579	19.941	826
chr2	131518644	131519091	GSE148515_Galang_2020_GSM4473030_PC_ATAC_seq_rep4_ATACseq_SRR11539114_peak_24920	25	.	3.15225	4.41731	2.59104	230
chr2	131529692	131530849	GSE148515_Galang_2020_GSM4473030_PC_ATAC_seq_rep4_ATACseq_SRR11539114_peak_24921	188	.	8.14332	21.1997	18.8989	715
chr2	131545518	131546476	GSE148515_Galang_2020_GSM4473030_PC_ATAC_seq_rep4_ATACseq_SRR11539114_peak_24922	93	.	5.51644	11.456	9.3499	378
chr2	131561051	131563091	GSE148515_Galang_2020_GSM4473030_PC_ATAC_seq_rep4_ATACseq_SRR11539114_peak_24923	358	.	12.0836	38.3151	35.8022	1742
chr2	131820279	131821497	GSE148515_Galang_2020_GSM4473030_PC_ATAC_seq_rep4_ATACseq_SRR11539114_peak_24924	139	.	6.82988	16.1236	13.9117	782
chr2	131845939	131846471	GSE148515_Galang_2020_GSM4473030_PC_ATAC_seq_rep4_ATACseq_SRR11539114_peak_24925	45	.	3.94031	6.52963	4.58968	461
chr2	131902503	131903268	GSE148515_Galang_2020_GSM4473030_PC_ATAC_seq_rep4_ATACseq_SRR11539114_peak_24926	102	.	5.77913	12.3529	10.224	449
chr2	131935424	131935889	GSE148515_Galang_2020_GSM4473030_PC_ATAC_seq_rep4_ATACseq_SRR11539114_peak_24928	38	.	3.67763	5.7958	3.89045	64
chr2	131953327	131955711	GSE148515_Galang_2020_GSM4473030_PC_ATAC_seq_rep4_ATACseq_SRR11539114_peak_24929	209	.	8.66869	23.3293	20.9967	1772
chr2	132029003	132030594	GSE148515_Galang_2020_GSM4473030_PC_ATAC_seq_rep4_ATACseq_SRR11539114_peak_24931	432	.	13.6598	45.795	43.2103	872
chr2	132043009	132043534	GSE148515_Galang_2020_GSM4473030_PC_ATAC_seq_rep4_ATACseq_SRR11539114_peak_24932	84	.	5.25375	10.579	8.49674	211
chr2	132055283	132056040	GSE148515_Galang_2020_GSM4473030_PC_ATAC_seq_rep4_ATACseq_SRR11539114_peak_24933	25	.	3.15225	4.41731	2.59104	497
chr2	132064127	132064426	GSE148515_Galang_2020_GSM4473030_PC_ATAC_seq_rep4_ATACseq_SRR11539114_peak_24934	32	.	3.41494	5.09103	3.22341	160
chr2	132079837	132080152	GSE148515_Galang_2020_GSM4473030_PC_ATAC_seq_rep4_ATACseq_SRR11539114_peak_24935	32	.	3.41494	5.09103	3.22341	223
chr2	132110795	132111487	GSE148515_Galang_2020_GSM4473030_PC_ATAC_seq_rep4_ATACseq_SRR11539114_peak_24936	60	.	4.46569	8.07757	6.0755	102
chr2	132143918	132145957	GSE148515_Galang_2020_GSM4473030_PC_ATAC_seq_rep4_ATACseq_SRR11539114_peak_24937	657	.	18.1254	68.5079	65.7328	1146
chr2	132247063	132248498	GSE148515_Galang_2020_GSM4473030_PC_ATAC_seq_rep4_ATACseq_SRR11539114_peak_24938	657	.	18.1254	68.5079	65.7328	717
chr2	132252136	132253820	GSE148515_Galang_2020_GSM4473030_PC_ATAC_seq_rep4_ATACseq_SRR11539114_peak_24939	1878	.	38.6151	191.561	187.865	1097
chr2	132262403	132264623	GSE148515_Galang_2020_GSM4473030_PC_ATAC_seq_rep4_ATACseq_SRR11539114_peak_24940	1827	.	37.827	186.412	182.756	873
chr2	132269641	132269954	GSE148515_Galang_2020_GSM4473030_PC_ATAC_seq_rep4_ATACseq_SRR11539114_peak_24941	25	.	3.15225	4.41731	2.59104	110
chr2	132283049	132283492	GSE148515_Galang_2020_GSM4473030_PC_ATAC_seq_rep4_ATACseq_SRR11539114_peak_24942	32	.	3.41494	5.09103	3.22341	123
chr2	132286263	132287168	GSE148515_Galang_2020_GSM4473030_PC_ATAC_seq_rep4_ATACseq_SRR11539114_peak_24943	253	.	9.71944	27.7406	25.3481	378
chr2	132290719	132293633	GSE148515_Galang_2020_GSM4473030_PC_ATAC_seq_rep4_ATACseq_SRR11539114_peak_24944	407	.	13.1344	43.2669	40.7057	1559
chr2	132384909	132385465	GSE148515_Galang_2020_GSM4473030_PC_ATAC_seq_rep4_ATACseq_SRR11539114_peak_24945	19	.	2.88956	3.77693	1.99624	285
chr2	132516212	132516686	GSE148515_Galang_2020_GSM4473030_PC_ATAC_seq_rep4_ATACseq_SRR11539114_peak_24946	38	.	3.67763	5.7958	3.89045	333
chr2	132518561	132518876	GSE148515_Galang_2020_GSM4473030_PC_ATAC_seq_rep4_ATACseq_SRR11539114_peak_24947	25	.	3.15225	4.41731	2.59104	212
chr2	132575372	132576168	GSE148515_Galang_2020_GSM4473030_PC_ATAC_seq_rep4_ATACseq_SRR11539114_peak_24948	111	.	6.04182	13.2689	11.1179	506
chr2	132576694	132578996	GSE148515_Galang_2020_GSM4473030_PC_ATAC_seq_rep4_ATACseq_SRR11539114_peak_24949	1096	.	26.0061	112.804	109.698	1445
chr2	132582266	132582714	GSE148515_Galang_2020_GSM4473030_PC_ATAC_seq_rep4_ATACseq_SRR11539114_peak_24950	84	.	5.25375	10.579	8.49674	175
chr2	132607372	132607923	GSE148515_Galang_2020_GSM4473030_PC_ATAC_seq_rep4_ATACseq_SRR11539114_peak_24951	68	.	4.72838	8.88871	6.85845	237
chr2	132639345	132639727	GSE148515_Galang_2020_GSM4473030_PC_ATAC_seq_rep4_ATACseq_SRR11539114_peak_24952	60	.	4.46569	8.07757	6.0755	220
chr2	132686515	132687585	GSE148515_Galang_2020_GSM4473030_PC_ATAC_seq_rep4_ATACseq_SRR11539114_peak_24953	298	.	10.7702	32.3367	29.8885	487
chr2	132688530	132690474	GSE148515_Galang_2020_GSM4473030_PC_ATAC_seq_rep4_ATACseq_SRR11539114_peak_24954	310	.	11.0329	33.5125	31.051	1374
chr2	132698036	132698683	GSE148515_Galang_2020_GSM4473030_PC_ATAC_seq_rep4_ATACseq_SRR11539114_peak_24955	53	.	4.203	7.29074	5.31867	537
chr2	132701393	132702016	GSE148515_Galang_2020_GSM4473030_PC_ATAC_seq_rep4_ATACseq_SRR11539114_peak_24956	129	.	6.56719	15.155	12.9626	190
chr2	132715401	132716693	GSE148515_Galang_2020_GSM4473030_PC_ATAC_seq_rep4_ATACseq_SRR11539114_peak_24957	209	.	8.66869	23.3293	20.9967	344
chr2	132721126	132721413	GSE148515_Galang_2020_GSM4473030_PC_ATAC_seq_rep4_ATACseq_SRR11539114_peak_24958	19	.	2.88956	3.77693	1.99624	135
chr2	132781165	132782008	GSE148515_Galang_2020_GSM4473030_PC_ATAC_seq_rep4_ATACseq_SRR11539114_peak_24959	496	.	14.9732	52.2571	49.6151	667
chr2	132815616	132816744	GSE148515_Galang_2020_GSM4473030_PC_ATAC_seq_rep4_ATACseq_SRR11539114_peak_24960	1005	.	24.43	103.585	100.546	509
chr2	132846019	132847770	GSE148515_Galang_2020_GSM4473030_PC_ATAC_seq_rep4_ATACseq_SRR11539114_peak_24961	915	.	22.8538	94.5343	91.5617	747
chr2	132903559	132903975	GSE148515_Galang_2020_GSM4473030_PC_ATAC_seq_rep4_ATACseq_SRR11539114_peak_24962	45	.	3.94031	6.52963	4.58968	240
chr2	133113725	133114237	GSE148515_Galang_2020_GSM4473030_PC_ATAC_seq_rep4_ATACseq_SRR11539114_peak_24963	32	.	3.41494	5.09103	3.22341	117
chr2	133136325	133137234	GSE148515_Galang_2020_GSM4473030_PC_ATAC_seq_rep4_ATACseq_SRR11539114_peak_24964	76	.	4.99107	9.72291	7.66589	445
chr2	133138665	133139502	GSE148515_Galang_2020_GSM4473030_PC_ATAC_seq_rep4_ATACseq_SRR11539114_peak_24965	93	.	5.51644	11.456	9.3499	453
chr2	133327677	133327956	GSE148515_Galang_2020_GSM4473030_PC_ATAC_seq_rep4_ATACseq_SRR11539114_peak_24966	38	.	3.67763	5.7958	3.89045	165
chr2	133336421	133336997	GSE148515_Galang_2020_GSM4473030_PC_ATAC_seq_rep4_ATACseq_SRR11539114_peak_24967	68	.	4.72838	8.88871	6.85845	328
chr2	133366773	133367831	GSE148515_Galang_2020_GSM4473030_PC_ATAC_seq_rep4_ATACseq_SRR11539114_peak_24968	102	.	5.77913	12.3529	10.224	590
chr2	133551967	133554902	GSE148515_Galang_2020_GSM4473030_PC_ATAC_seq_rep4_ATACseq_SRR11539114_peak_24969	298	.	10.7702	32.3367	29.8885	466
chr2	134613233	134613660	GSE148515_Galang_2020_GSM4473030_PC_ATAC_seq_rep4_ATACseq_SRR11539114_peak_24970	111	.	6.04182	13.2689	11.1179	107
chr2	134642765	134644807	GSE148515_Galang_2020_GSM4473030_PC_ATAC_seq_rep4_ATACseq_SRR11539114_peak_24971	1861	.	38.3524	189.842	186.159	1331
chr2	134645452	134646203	GSE148515_Galang_2020_GSM4473030_PC_ATAC_seq_rep4_ATACseq_SRR11539114_peak_24972	93	.	5.51644	11.456	9.3499	377
chr2	134785763	134787200	GSE148515_Galang_2020_GSM4473030_PC_ATAC_seq_rep4_ATACseq_SRR11539114_peak_24973	856	.	21.8031	88.5987	85.6702	523
chr2	134825918	134826597	GSE148515_Galang_2020_GSM4473030_PC_ATAC_seq_rep4_ATACseq_SRR11539114_peak_24974	38	.	3.67763	5.7958	3.89045	383
chr2	134872358	134872724	GSE148515_Galang_2020_GSM4473030_PC_ATAC_seq_rep4_ATACseq_SRR11539114_peak_24975	25	.	3.15225	4.41731	2.59104	136
chr2	135202053	135202415	GSE148515_Galang_2020_GSM4473030_PC_ATAC_seq_rep4_ATACseq_SRR11539114_peak_24976	25	.	3.15225	4.41731	2.59104	325
chr2	135224584	135224877	GSE148515_Galang_2020_GSM4473030_PC_ATAC_seq_rep4_ATACseq_SRR11539114_peak_24977	25	.	3.15225	4.41731	2.59104	90
chr2	135278491	135279554	GSE148515_Galang_2020_GSM4473030_PC_ATAC_seq_rep4_ATACseq_SRR11539114_peak_24978	139	.	6.82988	16.1236	13.9117	593
chr2	135323930	135324308	GSE148515_Galang_2020_GSM4473030_PC_ATAC_seq_rep4_ATACseq_SRR11539114_peak_24979	60	.	4.46569	8.07757	6.0755	185
chr2	135328955	135330473	GSE148515_Galang_2020_GSM4473030_PC_ATAC_seq_rep4_ATACseq_SRR11539114_peak_24980	93	.	5.51644	11.456	9.3499	1419
chr2	135374505	135374949	GSE148515_Galang_2020_GSM4473030_PC_ATAC_seq_rep4_ATACseq_SRR11539114_peak_24981	32	.	3.41494	5.09103	3.22341	366
chr2	135411486	135412044	GSE148515_Galang_2020_GSM4473030_PC_ATAC_seq_rep4_ATACseq_SRR11539114_peak_24982	84	.	5.25375	10.579	8.49674	273
chr2	135439286	135440263	GSE148515_Galang_2020_GSM4473030_PC_ATAC_seq_rep4_ATACseq_SRR11539114_peak_24983	76	.	4.99107	9.72291	7.66589	421
chr2	135536497	135537058	GSE148515_Galang_2020_GSM4473030_PC_ATAC_seq_rep4_ATACseq_SRR11539114_peak_24984	93	.	5.51644	11.456	9.3499	211
chr2	135537443	135538252	GSE148515_Galang_2020_GSM4473030_PC_ATAC_seq_rep4_ATACseq_SRR11539114_peak_24985	53	.	4.203	7.29074	5.31867	207
chr2	135658079	135660162	GSE148515_Galang_2020_GSM4473030_PC_ATAC_seq_rep4_ATACseq_SRR11539114_peak_24986	1609	.	34.4121	164.422	160.935	1323
chr2	135710634	135713077	GSE148515_Galang_2020_GSM4473030_PC_ATAC_seq_rep4_ATACseq_SRR11539114_peak_24987	562	.	16.2866	58.908	56.2097	1365
chr2	135716284	135718061	GSE148515_Galang_2020_GSM4473030_PC_ATAC_seq_rep4_ATACseq_SRR11539114_peak_24988	111	.	6.04182	13.2689	11.1179	1087
chr2	135760782	135761661	GSE148515_Galang_2020_GSM4473030_PC_ATAC_seq_rep4_ATACseq_SRR11539114_peak_24989	120	.	6.3045	14.2031	12.031	662
chr2	135766638	135767065	GSE148515_Galang_2020_GSM4473030_PC_ATAC_seq_rep4_ATACseq_SRR11539114_peak_24990	68	.	4.72838	8.88871	6.85845	200
chr2	135773325	135774145	GSE148515_Galang_2020_GSM4473030_PC_ATAC_seq_rep4_ATACseq_SRR11539114_peak_24991	220	.	8.93138	24.4137	22.0656	514
chr2	135825010	135825594	GSE148515_Galang_2020_GSM4473030_PC_ATAC_seq_rep4_ATACseq_SRR11539114_peak_24992	38	.	3.67763	5.7958	3.89045	155
chr2	135837707	135838696	GSE148515_Galang_2020_GSM4473030_PC_ATAC_seq_rep4_ATACseq_SRR11539114_peak_24993	68	.	4.72838	8.88871	6.85845	730
chr2	135887411	135888817	GSE148515_Galang_2020_GSM4473030_PC_ATAC_seq_rep4_ATACseq_SRR11539114_peak_24994	32	.	3.41494	5.09103	3.22341	245
chr2	135902979	135903590	GSE148515_Galang_2020_GSM4473030_PC_ATAC_seq_rep4_ATACseq_SRR11539114_peak_24995	68	.	4.72838	8.88871	6.85845	313
chr2	135914662	135915180	GSE148515_Galang_2020_GSM4473030_PC_ATAC_seq_rep4_ATACseq_SRR11539114_peak_24996	25	.	3.15225	4.41731	2.59104	178
chr2	136149183	136149756	GSE148515_Galang_2020_GSM4473030_PC_ATAC_seq_rep4_ATACseq_SRR11539114_peak_24997	76	.	4.99107	9.72291	7.66589	24
chr2	136349122	136350244	GSE148515_Galang_2020_GSM4473030_PC_ATAC_seq_rep4_ATACseq_SRR11539114_peak_24998	158	.	7.35525	18.1091	15.86	500
chr2	136387225	136388648	GSE148515_Galang_2020_GSM4473030_PC_ATAC_seq_rep4_ATACseq_SRR11539114_peak_24999	264	.	9.98213	28.8731	26.4663	701
chr2	136531933	136532667	GSE148515_Galang_2020_GSM4473030_PC_ATAC_seq_rep4_ATACseq_SRR11539114_peak_25000	84	.	5.25375	10.579	8.49674	315
chr2	136678077	136680713	GSE148515_Galang_2020_GSM4473030_PC_ATAC_seq_rep4_ATACseq_SRR11539114_peak_25001	769	.	20.2269	79.8527	76.99	701
chr2	136713377	136714410	GSE148515_Galang_2020_GSM4473030_PC_ATAC_seq_rep4_ATACseq_SRR11539114_peak_25002	188	.	8.14332	21.1997	18.8989	928
chr2	136835105	136835445	GSE148515_Galang_2020_GSM4473030_PC_ATAC_seq_rep4_ATACseq_SRR11539114_peak_25003	19	.	2.88956	3.77693	1.99624	301
chr2	136890316	136892989	GSE148515_Galang_2020_GSM4473030_PC_ATAC_seq_rep4_ATACseq_SRR11539114_peak_25004	2564	.	48.8599	260.73	256.464	1197
chr2	137080113	137080486	GSE148515_Galang_2020_GSM4473030_PC_ATAC_seq_rep4_ATACseq_SRR11539114_peak_25005	19	.	2.88956	3.77693	1.99624	220
chr2	137107869	137108583	GSE148515_Galang_2020_GSM4473030_PC_ATAC_seq_rep4_ATACseq_SRR11539114_peak_25006	53	.	4.203	7.29074	5.31867	186
chr2	137110845	137111360	GSE148515_Galang_2020_GSM4473030_PC_ATAC_seq_rep4_ATACseq_SRR11539114_peak_25007	14	.	2.62688	3.17248	1.44337	56
chr2	137113250	137118425	GSE148515_Galang_2020_GSM4473030_PC_ATAC_seq_rep4_ATACseq_SRR11539114_peak_25008	1428	.	31.5225	146.249	142.899	3960
chr2	138255776	138258154	GSE148515_Galang_2020_GSM4473030_PC_ATAC_seq_rep4_ATACseq_SRR11539114_peak_25009	886	.	22.3284	91.5564	88.606	909
chr2	138277553	138279719	GSE148515_Galang_2020_GSM4473030_PC_ATAC_seq_rep4_ATACseq_SRR11539114_peak_25010	220	.	8.93138	24.4137	22.0656	917
chr2	139677082	139678895	GSE148515_Galang_2020_GSM4473030_PC_ATAC_seq_rep4_ATACseq_SRR11539114_peak_25011	322	.	11.2956	34.6984	32.2238	1287
chr2	139722867	139723415	GSE148515_Galang_2020_GSM4473030_PC_ATAC_seq_rep4_ATACseq_SRR11539114_peak_25012	25	.	3.15225	4.41731	2.59104	58
chr2	140065877	140067409	GSE148515_Galang_2020_GSM4473030_PC_ATAC_seq_rep4_ATACseq_SRR11539114_peak_25013	1380	.	30.7345	141.367	138.053	902
chr2	140169652	140171405	GSE148515_Galang_2020_GSM4473030_PC_ATAC_seq_rep4_ATACseq_SRR11539114_peak_25014	548	.	16.0239	57.5634	54.8764	1039
chr2	140202202	140203024	GSE148515_Galang_2020_GSM4473030_PC_ATAC_seq_rep4_ATACseq_SRR11539114_peak_25015	102	.	5.77913	12.3529	10.224	541
chr2	140394679	140396935	GSE148515_Galang_2020_GSM4473030_PC_ATAC_seq_rep4_ATACseq_SRR11539114_peak_25016	2367	.	45.9703	240.826	236.725	665
chr2	140666940	140668626	GSE148515_Galang_2020_GSM4473030_PC_ATAC_seq_rep4_ATACseq_SRR11539114_peak_25017	168	.	7.61794	19.1249	16.858	1489
chr2	140670274	140672255	GSE148515_Galang_2020_GSM4473030_PC_ATAC_seq_rep4_ATACseq_SRR11539114_peak_25018	842	.	21.5404	87.1277	84.2102	1165
chr2	140839693	140840217	GSE148515_Galang_2020_GSM4473030_PC_ATAC_seq_rep4_ATACseq_SRR11539114_peak_25019	53	.	4.203	7.29074	5.31867	326
chr2	140885173	140885991	GSE148515_Galang_2020_GSM4473030_PC_ATAC_seq_rep4_ATACseq_SRR11539114_peak_25020	158	.	7.35525	18.1091	15.86	155
chr2	141876407	141877005	GSE148515_Galang_2020_GSM4473030_PC_ATAC_seq_rep4_ATACseq_SRR11539114_peak_25021	53	.	4.203	7.29074	5.31867	279
chr2	142253668	142254194	GSE148515_Galang_2020_GSM4473030_PC_ATAC_seq_rep4_ATACseq_SRR11539114_peak_25022	68	.	4.72838	8.88871	6.85845	431
chr2	142380392	142381192	GSE148515_Galang_2020_GSM4473030_PC_ATAC_seq_rep4_ATACseq_SRR11539114_peak_25023	53	.	4.203	7.29074	5.31867	373
chr2	142590900	142592122	GSE148515_Galang_2020_GSM4473030_PC_ATAC_seq_rep4_ATACseq_SRR11539114_peak_25024	84	.	5.25375	10.579	8.49674	463
chr2	142651385	142652706	GSE148515_Galang_2020_GSM4473030_PC_ATAC_seq_rep4_ATACseq_SRR11539114_peak_25025	188	.	8.14332	21.1997	18.8989	445
chr2	142698736	142699964	GSE148515_Galang_2020_GSM4473030_PC_ATAC_seq_rep4_ATACseq_SRR11539114_peak_25026	102	.	5.77913	12.3529	10.224	109
chr2	142879581	142879966	GSE148515_Galang_2020_GSM4473030_PC_ATAC_seq_rep4_ATACseq_SRR11539114_peak_25027	25	.	3.15225	4.41731	2.59104	63
chr2	142900537	142903746	GSE148515_Galang_2020_GSM4473030_PC_ATAC_seq_rep4_ATACseq_SRR11539114_peak_25028	842	.	21.5404	87.1277	84.2102	1009
chr2	143062633	143063639	GSE148515_Galang_2020_GSM4473030_PC_ATAC_seq_rep4_ATACseq_SRR11539114_peak_25029	275	.	10.2448	30.0168	27.5959	409
chr2	143837296	143837647	GSE148515_Galang_2020_GSM4473030_PC_ATAC_seq_rep4_ATACseq_SRR11539114_peak_25030	93	.	5.51644	11.456	9.3499	130
chr2	143862505	143863028	GSE148515_Galang_2020_GSM4473030_PC_ATAC_seq_rep4_ATACseq_SRR11539114_peak_25031	93	.	5.51644	11.456	9.3499	327
chr2	143867294	143867936	GSE148515_Galang_2020_GSM4473030_PC_ATAC_seq_rep4_ATACseq_SRR11539114_peak_25032	168	.	7.61794	19.1249	16.858	220
chr2	143870216	143872114	GSE148515_Galang_2020_GSM4473030_PC_ATAC_seq_rep4_ATACseq_SRR11539114_peak_25033	496	.	14.9732	52.2571	49.6151	1156
chr2	143877352	143877856	GSE148515_Galang_2020_GSM4473030_PC_ATAC_seq_rep4_ATACseq_SRR11539114_peak_25034	32	.	3.41494	5.09103	3.22341	88
chr2	143913895	143917151	GSE148515_Galang_2020_GSM4473030_PC_ATAC_seq_rep4_ATACseq_SRR11539114_peak_25035	3154	.	57.2659	320.179	315.452	1310
chr2	143917825	143920691	GSE148515_Galang_2020_GSM4473030_PC_ATAC_seq_rep4_ATACseq_SRR11539114_peak_25036	45	.	3.94031	6.52963	4.58968	827
chr2	143923959	143924902	GSE148515_Galang_2020_GSM4473030_PC_ATAC_seq_rep4_ATACseq_SRR11539114_peak_25037	102	.	5.77913	12.3529	10.224	411
chr2	143929816	143933091	GSE148515_Galang_2020_GSM4473030_PC_ATAC_seq_rep4_ATACseq_SRR11539114_peak_25038	93	.	5.51644	11.456	9.3499	2710
chr2	143933677	143934200	GSE148515_Galang_2020_GSM4473030_PC_ATAC_seq_rep4_ATACseq_SRR11539114_peak_25039	32	.	3.41494	5.09103	3.22341	218
chr2	143943346	143943660	GSE148515_Galang_2020_GSM4473030_PC_ATAC_seq_rep4_ATACseq_SRR11539114_peak_25040	19	.	2.88956	3.77693	1.99624	150
chr2	143944739	143946646	GSE148515_Galang_2020_GSM4473030_PC_ATAC_seq_rep4_ATACseq_SRR11539114_peak_25041	60	.	4.46569	8.07757	6.0755	1236
chr2	143947024	143949636	GSE148515_Galang_2020_GSM4473030_PC_ATAC_seq_rep4_ATACseq_SRR11539114_peak_25042	287	.	10.5075	31.1714	28.7367	1562
chr2	143950207	143950640	GSE148515_Galang_2020_GSM4473030_PC_ATAC_seq_rep4_ATACseq_SRR11539114_peak_25043	32	.	3.41494	5.09103	3.22341	42
chr2	143951296	143952656	GSE148515_Galang_2020_GSM4473030_PC_ATAC_seq_rep4_ATACseq_SRR11539114_peak_25044	68	.	4.72838	8.88871	6.85845	805
chr2	143953770	143954117	GSE148515_Galang_2020_GSM4473030_PC_ATAC_seq_rep4_ATACseq_SRR11539114_peak_25045	19	.	2.88956	3.77693	1.99624	28
chr2	143955015	143955312	GSE148515_Galang_2020_GSM4473030_PC_ATAC_seq_rep4_ATACseq_SRR11539114_peak_25046	25	.	3.15225	4.41731	2.59104	52
chr2	143955629	143955912	GSE148515_Galang_2020_GSM4473030_PC_ATAC_seq_rep4_ATACseq_SRR11539114_peak_25047	32	.	3.41494	5.09103	3.22341	154
chr2	143963504	143963930	GSE148515_Galang_2020_GSM4473030_PC_ATAC_seq_rep4_ATACseq_SRR11539114_peak_25048	38	.	3.67763	5.7958	3.89045	119
chr2	143967834	143968255	GSE148515_Galang_2020_GSM4473030_PC_ATAC_seq_rep4_ATACseq_SRR11539114_peak_25049	53	.	4.203	7.29074	5.31867	274
chr2	143968760	143969100	GSE148515_Galang_2020_GSM4473030_PC_ATAC_seq_rep4_ATACseq_SRR11539114_peak_25050	19	.	2.88956	3.77693	1.99624	173
chr2	143980036	143981213	GSE148515_Galang_2020_GSM4473030_PC_ATAC_seq_rep4_ATACseq_SRR11539114_peak_25051	111	.	6.04182	13.2689	11.1179	913
chr2	143991041	143991571	GSE148515_Galang_2020_GSM4473030_PC_ATAC_seq_rep4_ATACseq_SRR11539114_peak_25052	45	.	3.94031	6.52963	4.58968	294
chr2	144004833	144005646	GSE148515_Galang_2020_GSM4473030_PC_ATAC_seq_rep4_ATACseq_SRR11539114_peak_25053	76	.	4.99107	9.72291	7.66589	630
chr2	144009142	144012503	GSE148515_Galang_2020_GSM4473030_PC_ATAC_seq_rep4_ATACseq_SRR11539114_peak_25054	2260	.	44.3942	230.094	226.082	2188
chr2	144123124	144123731	GSE148515_Galang_2020_GSM4473030_PC_ATAC_seq_rep4_ATACseq_SRR11539114_peak_25055	148	.	7.09257	17.1085	14.8777	487
chr2	144164451	144166551	GSE148515_Galang_2020_GSM4473030_PC_ATAC_seq_rep4_ATACseq_SRR11539114_peak_25056	871	.	22.0658	90.075	87.1357	1081
chr2	144172403	144172933	GSE148515_Galang_2020_GSM4473030_PC_ATAC_seq_rep4_ATACseq_SRR11539114_peak_25057	129	.	6.56719	15.155	12.9626	189
chr2	144177041	144177868	GSE148515_Galang_2020_GSM4473030_PC_ATAC_seq_rep4_ATACseq_SRR11539114_peak_25058	253	.	9.71944	27.7406	25.3481	564
chr2	144183306	144183809	GSE148515_Galang_2020_GSM4473030_PC_ATAC_seq_rep4_ATACseq_SRR11539114_peak_25059	129	.	6.56719	15.155	12.9626	272
chr2	144269854	144271894	GSE148515_Galang_2020_GSM4473030_PC_ATAC_seq_rep4_ATACseq_SRR11539114_peak_25060	1348	.	30.2091	138.13	134.841	979
chr2	144279563	144280296	GSE148515_Galang_2020_GSM4473030_PC_ATAC_seq_rep4_ATACseq_SRR11539114_peak_25061	322	.	11.2956	34.6984	32.2238	415
chr2	144294577	144294893	GSE148515_Galang_2020_GSM4473030_PC_ATAC_seq_rep4_ATACseq_SRR11539114_peak_25062	32	.	3.41494	5.09103	3.22341	211
chr2	144330655	144332189	GSE148515_Galang_2020_GSM4473030_PC_ATAC_seq_rep4_ATACseq_SRR11539114_peak_25063	178	.	7.88063	20.1552	17.8711	510
chr2	144368305	144370161	GSE148515_Galang_2020_GSM4473030_PC_ATAC_seq_rep4_ATACseq_SRR11539114_peak_25064	1221	.	28.1076	125.338	122.141	670
chr2	144381540	144382012	GSE148515_Galang_2020_GSM4473030_PC_ATAC_seq_rep4_ATACseq_SRR11539114_peak_25065	60	.	4.46569	8.07757	6.0755	62
chr2	144386379	144388279	GSE148515_Galang_2020_GSM4473030_PC_ATAC_seq_rep4_ATACseq_SRR11539114_peak_25066	139	.	6.82988	16.1236	13.9117	1667
chr2	144441427	144441922	GSE148515_Galang_2020_GSM4473030_PC_ATAC_seq_rep4_ATACseq_SRR11539114_peak_25067	111	.	6.04182	13.2689	11.1179	243
chr2	144459076	144459390	GSE148515_Galang_2020_GSM4473030_PC_ATAC_seq_rep4_ATACseq_SRR11539114_peak_25068	76	.	4.99107	9.72291	7.66589	254
chr2	144526992	144528201	GSE148515_Galang_2020_GSM4473030_PC_ATAC_seq_rep4_ATACseq_SRR11539114_peak_25069	1316	.	29.6837	134.909	131.642	563
chr2	144544462	144546148	GSE148515_Galang_2020_GSM4473030_PC_ATAC_seq_rep4_ATACseq_SRR11539114_peak_25070	53	.	4.203	7.29074	5.31867	481
chr2	144550508	144551012	GSE148515_Galang_2020_GSM4473030_PC_ATAC_seq_rep4_ATACseq_SRR11539114_peak_25071	68	.	4.72838	8.88871	6.85845	221
chr2	144555354	144557098	GSE148515_Galang_2020_GSM4473030_PC_ATAC_seq_rep4_ATACseq_SRR11539114_peak_25072	1675	.	35.4628	171.131	167.593	760
chr2	144592639	144593392	GSE148515_Galang_2020_GSM4473030_PC_ATAC_seq_rep4_ATACseq_SRR11539114_peak_25073	32	.	3.41494	5.09103	3.22341	518
chr2	144593741	144594730	GSE148515_Galang_2020_GSM4473030_PC_ATAC_seq_rep4_ATACseq_SRR11539114_peak_25074	220	.	8.93138	24.4137	22.0656	360
chr2	144599338	144600402	GSE148515_Galang_2020_GSM4473030_PC_ATAC_seq_rep4_ATACseq_SRR11539114_peak_25075	432	.	13.6598	45.795	43.2103	592
chr2	144668537	144668860	GSE148515_Galang_2020_GSM4473030_PC_ATAC_seq_rep4_ATACseq_SRR11539114_peak_25077	25	.	3.15225	4.41731	2.59104	195
chr2	144676853	144677385	GSE148515_Galang_2020_GSM4473030_PC_ATAC_seq_rep4_ATACseq_SRR11539114_peak_25078	45	.	3.94031	6.52963	4.58968	177
chr2	145017776	145018309	GSE148515_Galang_2020_GSM4473030_PC_ATAC_seq_rep4_ATACseq_SRR11539114_peak_25079	178	.	7.88063	20.1552	17.8711	224
chr2	145166576	145169036	GSE148515_Galang_2020_GSM4473030_PC_ATAC_seq_rep4_ATACseq_SRR11539114_peak_25080	856	.	21.8031	88.5987	85.6702	1398
chr2	145232978	145234032	GSE148515_Galang_2020_GSM4473030_PC_ATAC_seq_rep4_ATACseq_SRR11539114_peak_25081	84	.	5.25375	10.579	8.49674	235
chr2	145257381	145257666	GSE148515_Galang_2020_GSM4473030_PC_ATAC_seq_rep4_ATACseq_SRR11539114_peak_25082	45	.	3.94031	6.52963	4.58968	192
chr2	145397600	145398042	GSE148515_Galang_2020_GSM4473030_PC_ATAC_seq_rep4_ATACseq_SRR11539114_peak_25083	38	.	3.67763	5.7958	3.89045	264
chr2	145674670	145676343	GSE148515_Galang_2020_GSM4473030_PC_ATAC_seq_rep4_ATACseq_SRR11539114_peak_25084	370	.	12.3463	39.5396	37.0142	749
chr2	145699682	145700091	GSE148515_Galang_2020_GSM4473030_PC_ATAC_seq_rep4_ATACseq_SRR11539114_peak_25085	60	.	4.46569	8.07757	6.0755	124
chr2	145785100	145786890	GSE148515_Galang_2020_GSM4473030_PC_ATAC_seq_rep4_ATACseq_SRR11539114_peak_25086	93	.	5.51644	11.456	9.3499	801
chr2	145816707	145817993	GSE148515_Galang_2020_GSM4473030_PC_ATAC_seq_rep4_ATACseq_SRR11539114_peak_25087	242	.	9.45675	26.6197	24.2417	733
chr2	145832518	145832876	GSE148515_Galang_2020_GSM4473030_PC_ATAC_seq_rep4_ATACseq_SRR11539114_peak_25088	32	.	3.41494	5.09103	3.22341	155
chr2	145857095	145858219	GSE148515_Galang_2020_GSM4473030_PC_ATAC_seq_rep4_ATACseq_SRR11539114_peak_25089	68	.	4.72838	8.88871	6.85845	896
chr2	145858644	145863923	GSE148515_Galang_2020_GSM4473030_PC_ATAC_seq_rep4_ATACseq_SRR11539114_peak_25090	886	.	22.3284	91.5564	88.606	1939
chr2	145882367	145883215	GSE148515_Galang_2020_GSM4473030_PC_ATAC_seq_rep4_ATACseq_SRR11539114_peak_25091	53	.	4.203	7.29074	5.31867	461
chr2	145884452	145884874	GSE148515_Galang_2020_GSM4473030_PC_ATAC_seq_rep4_ATACseq_SRR11539114_peak_25092	19	.	2.88956	3.77693	1.99624	59
chr2	145887696	145889148	GSE148515_Galang_2020_GSM4473030_PC_ATAC_seq_rep4_ATACseq_SRR11539114_peak_25093	741	.	19.7016	76.9814	74.1408	855
chr2	145902851	145904560	GSE148515_Galang_2020_GSM4473030_PC_ATAC_seq_rep4_ATACseq_SRR11539114_peak_25094	522	.	15.4986	54.8957	52.2313	490
chr2	145934124	145935391	GSE148515_Galang_2020_GSM4473030_PC_ATAC_seq_rep4_ATACseq_SRR11539114_peak_25095	444	.	13.9224	47.0715	44.4752	882
chr2	145936792	145937295	GSE148515_Galang_2020_GSM4473030_PC_ATAC_seq_rep4_ATACseq_SRR11539114_peak_25096	60	.	4.46569	8.07757	6.0755	335
chr2	146214772	146215262	GSE148515_Galang_2020_GSM4473030_PC_ATAC_seq_rep4_ATACseq_SRR11539114_peak_25097	102	.	5.77913	12.3529	10.224	182
chr2	146217228	146219374	GSE148515_Galang_2020_GSM4473030_PC_ATAC_seq_rep4_ATACseq_SRR11539114_peak_25098	158	.	7.35525	18.1091	15.86	119
chr2	146220818	146223569	GSE148515_Galang_2020_GSM4473030_PC_ATAC_seq_rep4_ATACseq_SRR11539114_peak_25099	220	.	8.93138	24.4137	22.0656	1751
chr2	146469882	146471234	GSE148515_Galang_2020_GSM4473030_PC_ATAC_seq_rep4_ATACseq_SRR11539114_peak_25100	38	.	3.67763	5.7958	3.89045	104
chr2	146501832	146504045	GSE148515_Galang_2020_GSM4473030_PC_ATAC_seq_rep4_ATACseq_SRR11539114_peak_25101	264	.	9.98213	28.8731	26.4663	1012
chr2	146511021	146513165	GSE148515_Galang_2020_GSM4473030_PC_ATAC_seq_rep4_ATACseq_SRR11539114_peak_25102	2016	.	40.7166	205.419	201.612	1103
chr2	146612306	146613144	GSE148515_Galang_2020_GSM4473030_PC_ATAC_seq_rep4_ATACseq_SRR11539114_peak_25103	84	.	5.25375	10.579	8.49674	174
chr2	146834363	146835180	GSE148515_Galang_2020_GSM4473030_PC_ATAC_seq_rep4_ATACseq_SRR11539114_peak_25104	93	.	5.51644	11.456	9.3499	394
chr2	146839304	146839585	GSE148515_Galang_2020_GSM4473030_PC_ATAC_seq_rep4_ATACseq_SRR11539114_peak_25105	32	.	3.41494	5.09103	3.22341	193
chr2	146855387	146856956	GSE148515_Galang_2020_GSM4473030_PC_ATAC_seq_rep4_ATACseq_SRR11539114_peak_25106	1035	.	24.9553	106.64	103.579	485
chr2	146958596	146959790	GSE148515_Galang_2020_GSM4473030_PC_ATAC_seq_rep4_ATACseq_SRR11539114_peak_25107	199	.	8.406	22.2579	19.941	787
chr2	147083896	147085926	GSE148515_Galang_2020_GSM4473030_PC_ATAC_seq_rep4_ATACseq_SRR11539114_peak_25109	168	.	7.61794	19.1249	16.858	1075
chr2	147177528	147179850	GSE148515_Galang_2020_GSM4473030_PC_ATAC_seq_rep4_ATACseq_SRR11539114_peak_25110	242	.	9.45675	26.6197	24.2417	748
chr2	147184031	147184828	GSE148515_Galang_2020_GSM4473030_PC_ATAC_seq_rep4_ATACseq_SRR11539114_peak_25111	32	.	3.41494	5.09103	3.22341	185
chr2	147186377	147187463	GSE148515_Galang_2020_GSM4473030_PC_ATAC_seq_rep4_ATACseq_SRR11539114_peak_25112	38	.	3.67763	5.7958	3.89045	1053
chr2	147193930	147195093	GSE148515_Galang_2020_GSM4473030_PC_ATAC_seq_rep4_ATACseq_SRR11539114_peak_25113	111	.	6.04182	13.2689	11.1179	310
chr2	147298656	147299347	GSE148515_Galang_2020_GSM4473030_PC_ATAC_seq_rep4_ATACseq_SRR11539114_peak_25114	38	.	3.67763	5.7958	3.89045	69
chr2	147305347	147305757	GSE148515_Galang_2020_GSM4473030_PC_ATAC_seq_rep4_ATACseq_SRR11539114_peak_25115	38	.	3.67763	5.7958	3.89045	110
chr2	147307687	147307985	GSE148515_Galang_2020_GSM4473030_PC_ATAC_seq_rep4_ATACseq_SRR11539114_peak_25116	111	.	6.04182	13.2689	11.1179	204
chr2	147362465	147362812	GSE148515_Galang_2020_GSM4473030_PC_ATAC_seq_rep4_ATACseq_SRR11539114_peak_25117	32	.	3.41494	5.09103	3.22341	98
chr2	147364791	147366084	GSE148515_Galang_2020_GSM4473030_PC_ATAC_seq_rep4_ATACseq_SRR11539114_peak_25118	38	.	3.67763	5.7958	3.89045	449
chr2	147710628	147711361	GSE148515_Galang_2020_GSM4473030_PC_ATAC_seq_rep4_ATACseq_SRR11539114_peak_25119	84	.	5.25375	10.579	8.49674	388
chr2	147738401	147738695	GSE148515_Galang_2020_GSM4473030_PC_ATAC_seq_rep4_ATACseq_SRR11539114_peak_25120	45	.	3.94031	6.52963	4.58968	143
chr2	147803369	147803665	GSE148515_Galang_2020_GSM4473030_PC_ATAC_seq_rep4_ATACseq_SRR11539114_peak_25121	19	.	2.88956	3.77693	1.99624	242
chr2	147807958	147808268	GSE148515_Galang_2020_GSM4473030_PC_ATAC_seq_rep4_ATACseq_SRR11539114_peak_25122	25	.	3.15225	4.41731	2.59104	221
chr2	147876308	147876653	GSE148515_Galang_2020_GSM4473030_PC_ATAC_seq_rep4_ATACseq_SRR11539114_peak_25123	32	.	3.41494	5.09103	3.22341	134
chr2	148039307	148039919	GSE148515_Galang_2020_GSM4473030_PC_ATAC_seq_rep4_ATACseq_SRR11539114_peak_25124	38	.	3.67763	5.7958	3.89045	147
chr2	148043813	148044853	GSE148515_Galang_2020_GSM4473030_PC_ATAC_seq_rep4_ATACseq_SRR11539114_peak_25125	68	.	4.72838	8.88871	6.85845	672
chr2	148045370	148049185	GSE148515_Galang_2020_GSM4473030_PC_ATAC_seq_rep4_ATACseq_SRR11539114_peak_25126	129	.	6.56719	15.155	12.9626	1007
chr2	148082432	148082730	GSE148515_Galang_2020_GSM4473030_PC_ATAC_seq_rep4_ATACseq_SRR11539114_peak_25127	76	.	4.99107	9.72291	7.66589	110
chr2	148113312	148113726	GSE148515_Galang_2020_GSM4473030_PC_ATAC_seq_rep4_ATACseq_SRR11539114_peak_25128	68	.	4.72838	8.88871	6.85845	51
chr2	148116899	148118195	GSE148515_Galang_2020_GSM4473030_PC_ATAC_seq_rep4_ATACseq_SRR11539114_peak_25129	84	.	5.25375	10.579	8.49674	761
chr2	148122052	148122395	GSE148515_Galang_2020_GSM4473030_PC_ATAC_seq_rep4_ATACseq_SRR11539114_peak_25130	19	.	2.88956	3.77693	1.99624	310
chr2	148188859	148189146	GSE148515_Galang_2020_GSM4473030_PC_ATAC_seq_rep4_ATACseq_SRR11539114_peak_25131	32	.	3.41494	5.09103	3.22341	276
chr2	148373023	148374168	GSE148515_Galang_2020_GSM4473030_PC_ATAC_seq_rep4_ATACseq_SRR11539114_peak_25132	120	.	6.3045	14.2031	12.031	939
chr2	148395028	148398232	GSE148515_Galang_2020_GSM4473030_PC_ATAC_seq_rep4_ATACseq_SRR11539114_peak_25133	188	.	8.14332	21.1997	18.8989	799
chr2	148399358	148399942	GSE148515_Galang_2020_GSM4473030_PC_ATAC_seq_rep4_ATACseq_SRR11539114_peak_25134	25	.	3.15225	4.41731	2.59104	417
chr2	148406042	148409573	GSE148515_Galang_2020_GSM4473030_PC_ATAC_seq_rep4_ATACseq_SRR11539114_peak_25135	322	.	11.2956	34.6984	32.2238	2151
chr2	148671386	148673486	GSE148515_Galang_2020_GSM4473030_PC_ATAC_seq_rep4_ATACseq_SRR11539114_peak_25136	1096	.	26.0061	112.804	109.698	1148
chr2	148677700	148678312	GSE148515_Galang_2020_GSM4473030_PC_ATAC_seq_rep4_ATACseq_SRR11539114_peak_25137	382	.	12.609	40.7731	38.2356	272
chr2	148679230	148682436	GSE148515_Galang_2020_GSM4473030_PC_ATAC_seq_rep4_ATACseq_SRR11539114_peak_25138	2949	.	54.3763	299.497	294.914	1860
chr2	148731697	148733175	GSE148515_Galang_2020_GSM4473030_PC_ATAC_seq_rep4_ATACseq_SRR11539114_peak_25139	358	.	12.0836	38.3151	35.8022	785
chr2	148752049	148752732	GSE148515_Galang_2020_GSM4473030_PC_ATAC_seq_rep4_ATACseq_SRR11539114_peak_25140	253	.	9.71944	27.7406	25.3481	412
chr2	148800547	148801603	GSE148515_Galang_2020_GSM4473030_PC_ATAC_seq_rep4_ATACseq_SRR11539114_peak_25141	84	.	5.25375	10.579	8.49674	591
chr2	148851010	148851945	GSE148515_Galang_2020_GSM4473030_PC_ATAC_seq_rep4_ATACseq_SRR11539114_peak_25142	209	.	8.66869	23.3293	20.9967	292
chr2	148856639	148857817	GSE148515_Galang_2020_GSM4473030_PC_ATAC_seq_rep4_ATACseq_SRR11539114_peak_25143	76	.	4.99107	9.72291	7.66589	1078
chr2	148864765	148865624	GSE148515_Galang_2020_GSM4473030_PC_ATAC_seq_rep4_ATACseq_SRR11539114_peak_25144	148	.	7.09257	17.1085	14.8777	412
chr2	148872979	148873268	GSE148515_Galang_2020_GSM4473030_PC_ATAC_seq_rep4_ATACseq_SRR11539114_peak_25145	45	.	3.94031	6.52963	4.58968	114
chr2	148873799	148876228	GSE148515_Galang_2020_GSM4473030_PC_ATAC_seq_rep4_ATACseq_SRR11539114_peak_25146	1096	.	26.0061	112.804	109.698	1641
chr2	148877307	148878577	GSE148515_Galang_2020_GSM4473030_PC_ATAC_seq_rep4_ATACseq_SRR11539114_peak_25147	53	.	4.203	7.29074	5.31867	182
chr2	148878871	148879725	GSE148515_Galang_2020_GSM4473030_PC_ATAC_seq_rep4_ATACseq_SRR11539114_peak_25148	68	.	4.72838	8.88871	6.85845	530
chr2	148884812	148885301	GSE148515_Galang_2020_GSM4473030_PC_ATAC_seq_rep4_ATACseq_SRR11539114_peak_25149	93	.	5.51644	11.456	9.3499	133
chr2	148901507	148902640	GSE148515_Galang_2020_GSM4473030_PC_ATAC_seq_rep4_ATACseq_SRR11539114_peak_25150	148	.	7.09257	17.1085	14.8777	1032
chr2	149675356	149676370	GSE148515_Galang_2020_GSM4473030_PC_ATAC_seq_rep4_ATACseq_SRR11539114_peak_25151	111	.	6.04182	13.2689	11.1179	501
chr2	149679335	149679656	GSE148515_Galang_2020_GSM4473030_PC_ATAC_seq_rep4_ATACseq_SRR11539114_peak_25152	19	.	2.88956	3.77693	1.99624	213
chr2	149818239	149819471	GSE148515_Galang_2020_GSM4473030_PC_ATAC_seq_rep4_ATACseq_SRR11539114_peak_25153	60	.	4.46569	8.07757	6.0755	408
chr2	149830042	149832279	GSE148515_Galang_2020_GSM4473030_PC_ATAC_seq_rep4_ATACseq_SRR11539114_peak_25154	470	.	14.4478	49.6487	47.0295	814
chr2	149872636	149873744	GSE148515_Galang_2020_GSM4473030_PC_ATAC_seq_rep4_ATACseq_SRR11539114_peak_25155	168	.	7.61794	19.1249	16.858	907
chr2	150135683	150137202	GSE148515_Galang_2020_GSM4473030_PC_ATAC_seq_rep4_ATACseq_SRR11539114_peak_25156	419	.	13.3971	44.5267	41.9538	935
chr2	150217942	150218469	GSE148515_Galang_2020_GSM4473030_PC_ATAC_seq_rep4_ATACseq_SRR11539114_peak_25157	111	.	6.04182	13.2689	11.1179	267
chr2	150311168	150312252	GSE148515_Galang_2020_GSM4473030_PC_ATAC_seq_rep4_ATACseq_SRR11539114_peak_25158	188	.	8.14332	21.1997	18.8989	248
chr2	150362323	150363054	GSE148515_Galang_2020_GSM4473030_PC_ATAC_seq_rep4_ATACseq_SRR11539114_peak_25159	264	.	9.98213	28.8731	26.4663	368
chr2	150607620	150609832	GSE148515_Galang_2020_GSM4473030_PC_ATAC_seq_rep4_ATACseq_SRR11539114_peak_25161	886	.	22.3284	91.5564	88.606	922
chr2	150662944	150664409	GSE148515_Galang_2020_GSM4473030_PC_ATAC_seq_rep4_ATACseq_SRR11539114_peak_25162	158	.	7.35525	18.1091	15.86	594
chr2	150666777	150668971	GSE148515_Galang_2020_GSM4473030_PC_ATAC_seq_rep4_ATACseq_SRR11539114_peak_25163	394	.	12.8717	42.0156	39.4663	1512
chr2	150674878	150675538	GSE148515_Galang_2020_GSM4473030_PC_ATAC_seq_rep4_ATACseq_SRR11539114_peak_25164	76	.	4.99107	9.72291	7.66589	237
chr2	150678020	150678872	GSE148515_Galang_2020_GSM4473030_PC_ATAC_seq_rep4_ATACseq_SRR11539114_peak_25165	38	.	3.67763	5.7958	3.89045	159
chr2	150688364	150690177	GSE148515_Galang_2020_GSM4473030_PC_ATAC_seq_rep4_ATACseq_SRR11539114_peak_25166	129	.	6.56719	15.155	12.9626	581
chr2	150768156	150773625	GSE148515_Galang_2020_GSM4473030_PC_ATAC_seq_rep4_ATACseq_SRR11539114_peak_25168	1005	.	24.43	103.585	100.546	4783
chr2	150775029	150776817	GSE148515_Galang_2020_GSM4473030_PC_ATAC_seq_rep4_ATACseq_SRR11539114_peak_25169	444	.	13.9224	47.0715	44.4752	998
chr2	150777988	150779243	GSE148515_Galang_2020_GSM4473030_PC_ATAC_seq_rep4_ATACseq_SRR11539114_peak_25170	158	.	7.35525	18.1091	15.86	515
chr2	150785861	150789973	GSE148515_Galang_2020_GSM4473030_PC_ATAC_seq_rep4_ATACseq_SRR11539114_peak_25171	1127	.	26.5315	115.912	112.784	975
chr2	150790508	150791087	GSE148515_Galang_2020_GSM4473030_PC_ATAC_seq_rep4_ATACseq_SRR11539114_peak_25172	25	.	3.15225	4.41731	2.59104	30
chr2	150800761	150801196	GSE148515_Galang_2020_GSM4473030_PC_ATAC_seq_rep4_ATACseq_SRR11539114_peak_25173	25	.	3.15225	4.41731	2.59104	52
chr2	150810903	150811316	GSE148515_Galang_2020_GSM4473030_PC_ATAC_seq_rep4_ATACseq_SRR11539114_peak_25174	14	.	2.62688	3.17248	1.44337	208
chr2	150812567	150814071	GSE148515_Galang_2020_GSM4473030_PC_ATAC_seq_rep4_ATACseq_SRR11539114_peak_25175	38	.	3.67763	5.7958	3.89045	644
chr2	150816592	150817714	GSE148515_Galang_2020_GSM4473030_PC_ATAC_seq_rep4_ATACseq_SRR11539114_peak_25176	84	.	5.25375	10.579	8.49674	829
chr2	150818260	150818677	GSE148515_Galang_2020_GSM4473030_PC_ATAC_seq_rep4_ATACseq_SRR11539114_peak_25177	32	.	3.41494	5.09103	3.22341	86
chr2	150822867	150824995	GSE148515_Galang_2020_GSM4473030_PC_ATAC_seq_rep4_ATACseq_SRR11539114_peak_25178	45	.	3.94031	6.52963	4.58968	951
chr2	150826424	150826744	GSE148515_Galang_2020_GSM4473030_PC_ATAC_seq_rep4_ATACseq_SRR11539114_peak_25179	25	.	3.15225	4.41731	2.59104	57
chr2	150828371	150829082	GSE148515_Galang_2020_GSM4473030_PC_ATAC_seq_rep4_ATACseq_SRR11539114_peak_25180	32	.	3.41494	5.09103	3.22341	505
chr2	150829585	150830691	GSE148515_Galang_2020_GSM4473030_PC_ATAC_seq_rep4_ATACseq_SRR11539114_peak_25181	45	.	3.94031	6.52963	4.58968	669
chr2	150831415	150833028	GSE148515_Galang_2020_GSM4473030_PC_ATAC_seq_rep4_ATACseq_SRR11539114_peak_25182	84	.	5.25375	10.579	8.49674	806
chr2	150833459	150835848	GSE148515_Galang_2020_GSM4473030_PC_ATAC_seq_rep4_ATACseq_SRR11539114_peak_25183	60	.	4.46569	8.07757	6.0755	1785
chr2	150837067	150838289	GSE148515_Galang_2020_GSM4473030_PC_ATAC_seq_rep4_ATACseq_SRR11539114_peak_25184	32	.	3.41494	5.09103	3.22341	703
chr2	150838725	150841108	GSE148515_Galang_2020_GSM4473030_PC_ATAC_seq_rep4_ATACseq_SRR11539114_peak_25185	53	.	4.203	7.29074	5.31867	1802
chr2	150841888	150843539	GSE148515_Galang_2020_GSM4473030_PC_ATAC_seq_rep4_ATACseq_SRR11539114_peak_25186	38	.	3.67763	5.7958	3.89045	468
chr2	150903814	150905789	GSE148515_Galang_2020_GSM4473030_PC_ATAC_seq_rep4_ATACseq_SRR11539114_peak_25187	1559	.	33.624	159.424	155.975	889
chr2	150908795	150910472	GSE148515_Galang_2020_GSM4473030_PC_ATAC_seq_rep4_ATACseq_SRR11539114_peak_25188	900	.	22.5911	93.0428	90.0814	963
chr2	150921859	150922484	GSE148515_Galang_2020_GSM4473030_PC_ATAC_seq_rep4_ATACseq_SRR11539114_peak_25189	53	.	4.203	7.29074	5.31867	535
chr2	151007712	151009824	GSE148515_Galang_2020_GSM4473030_PC_ATAC_seq_rep4_ATACseq_SRR11539114_peak_25190	345	.	11.8209	37.0999	34.5995	1513
chr2	151541813	151543782	GSE148515_Galang_2020_GSM4473030_PC_ATAC_seq_rep4_ATACseq_SRR11539114_peak_25193	1461	.	32.0479	149.522	146.147	818
chr2	151575118	151576784	GSE148515_Galang_2020_GSM4473030_PC_ATAC_seq_rep4_ATACseq_SRR11539114_peak_25194	264	.	9.98213	28.8731	26.4663	1112
chr2	151601845	151602427	GSE148515_Galang_2020_GSM4473030_PC_ATAC_seq_rep4_ATACseq_SRR11539114_peak_25195	25	.	3.15225	4.41731	2.59104	465
chr2	151602715	151603454	GSE148515_Galang_2020_GSM4473030_PC_ATAC_seq_rep4_ATACseq_SRR11539114_peak_25196	25	.	3.15225	4.41731	2.59104	214
chr2	151631975	151632620	GSE148515_Galang_2020_GSM4473030_PC_ATAC_seq_rep4_ATACseq_SRR11539114_peak_25197	148	.	7.09257	17.1085	14.8777	241
chr2	151701629	151703295	GSE148515_Galang_2020_GSM4473030_PC_ATAC_seq_rep4_ATACseq_SRR11539114_peak_25198	496	.	14.9732	52.2571	49.6151	798
chr2	151740566	151741474	GSE148515_Galang_2020_GSM4473030_PC_ATAC_seq_rep4_ATACseq_SRR11539114_peak_25199	220	.	8.93138	24.4137	22.0656	704
chr2	151876050	151876572	GSE148515_Galang_2020_GSM4473030_PC_ATAC_seq_rep4_ATACseq_SRR11539114_peak_25200	102	.	5.77913	12.3529	10.224	296
chr2	151907867	151908372	GSE148515_Galang_2020_GSM4473030_PC_ATAC_seq_rep4_ATACseq_SRR11539114_peak_25201	14	.	2.62688	3.17248	1.44337	316
chr2	151962533	151963287	GSE148515_Galang_2020_GSM4473030_PC_ATAC_seq_rep4_ATACseq_SRR11539114_peak_25202	84	.	5.25375	10.579	8.49674	59
chr2	151970079	151972216	GSE148515_Galang_2020_GSM4473030_PC_ATAC_seq_rep4_ATACseq_SRR11539114_peak_25203	432	.	13.6598	45.795	43.2103	935
chr2	151972553	151974264	GSE148515_Galang_2020_GSM4473030_PC_ATAC_seq_rep4_ATACseq_SRR11539114_peak_25204	111	.	6.04182	13.2689	11.1179	1211
chr2	151979280	151980544	GSE148515_Galang_2020_GSM4473030_PC_ATAC_seq_rep4_ATACseq_SRR11539114_peak_25205	298	.	10.7702	32.3367	29.8885	837
chr2	151994575	151995285	GSE148515_Galang_2020_GSM4473030_PC_ATAC_seq_rep4_ATACseq_SRR11539114_peak_25206	45	.	3.94031	6.52963	4.58968	297
chr2	152029194	152030069	GSE148515_Galang_2020_GSM4473030_PC_ATAC_seq_rep4_ATACseq_SRR11539114_peak_25207	784	.	20.4896	81.2968	78.4229	266
chr2	152048246	152049446	GSE148515_Galang_2020_GSM4473030_PC_ATAC_seq_rep4_ATACseq_SRR11539114_peak_25208	148	.	7.09257	17.1085	14.8777	386
chr2	152080623	152082852	GSE148515_Galang_2020_GSM4473030_PC_ATAC_seq_rep4_ATACseq_SRR11539114_peak_25209	755	.	19.9643	78.4142	75.5625	1416
chr2	152087072	152087497	GSE148515_Galang_2020_GSM4473030_PC_ATAC_seq_rep4_ATACseq_SRR11539114_peak_25210	32	.	3.41494	5.09103	3.22341	397
chr2	152093060	152094033	GSE148515_Galang_2020_GSM4473030_PC_ATAC_seq_rep4_ATACseq_SRR11539114_peak_25211	168	.	7.61794	19.1249	16.858	362
chr2	152104863	152106153	GSE148515_Galang_2020_GSM4473030_PC_ATAC_seq_rep4_ATACseq_SRR11539114_peak_25212	900	.	22.5911	93.0428	90.0814	760
chr2	152111817	152112278	GSE148515_Galang_2020_GSM4473030_PC_ATAC_seq_rep4_ATACseq_SRR11539114_peak_25213	120	.	6.3045	14.2031	12.031	248
chr2	152142300	152144160	GSE148515_Galang_2020_GSM4473030_PC_ATAC_seq_rep4_ATACseq_SRR11539114_peak_25214	139	.	6.82988	16.1236	13.9117	1369
chr2	152197122	152197575	GSE148515_Galang_2020_GSM4473030_PC_ATAC_seq_rep4_ATACseq_SRR11539114_peak_25215	84	.	5.25375	10.579	8.49674	277
chr2	152293202	152294669	GSE148515_Galang_2020_GSM4473030_PC_ATAC_seq_rep4_ATACseq_SRR11539114_peak_25217	1592	.	34.1494	162.753	159.278	674
chr2	152331903	152333435	GSE148515_Galang_2020_GSM4473030_PC_ATAC_seq_rep4_ATACseq_SRR11539114_peak_25218	1861	.	38.3524	189.842	186.159	626
chr2	152342265	152344795	GSE148515_Galang_2020_GSM4473030_PC_ATAC_seq_rep4_ATACseq_SRR11539114_peak_25219	358	.	12.0836	38.3151	35.8022	1651
chr2	152359817	152360959	GSE148515_Galang_2020_GSM4473030_PC_ATAC_seq_rep4_ATACseq_SRR11539114_peak_25220	84	.	5.25375	10.579	8.49674	694
chr2	152363121	152364312	GSE148515_Galang_2020_GSM4473030_PC_ATAC_seq_rep4_ATACseq_SRR11539114_peak_25221	629	.	17.6001	65.7324	62.9793	596
chr2	152392648	152394249	GSE148515_Galang_2020_GSM4473030_PC_ATAC_seq_rep4_ATACseq_SRR11539114_peak_25222	76	.	4.99107	9.72291	7.66589	442
chr2	152394924	152400181	GSE148515_Galang_2020_GSM4473030_PC_ATAC_seq_rep4_ATACseq_SRR11539114_peak_25223	3211	.	58.054	325.862	321.104	3903
chr2	152405625	152407086	GSE148515_Galang_2020_GSM4473030_PC_ATAC_seq_rep4_ATACseq_SRR11539114_peak_25224	886	.	22.3284	91.5564	88.606	614
chr2	152410537	152411709	GSE148515_Galang_2020_GSM4473030_PC_ATAC_seq_rep4_ATACseq_SRR11539114_peak_25225	168	.	7.61794	19.1249	16.858	599
chr2	152412108	152412490	GSE148515_Galang_2020_GSM4473030_PC_ATAC_seq_rep4_ATACseq_SRR11539114_peak_25226	32	.	3.41494	5.09103	3.22341	279
chr2	152413163	152415810	GSE148515_Galang_2020_GSM4473030_PC_ATAC_seq_rep4_ATACseq_SRR11539114_peak_25227	1158	.	27.0568	119.037	115.886	1688
chr2	152435486	152438314	GSE148515_Galang_2020_GSM4473030_PC_ATAC_seq_rep4_ATACseq_SRR11539114_peak_25228	322	.	11.2956	34.6984	32.2238	2176
chr2	152626889	152627372	GSE148515_Galang_2020_GSM4473030_PC_ATAC_seq_rep4_ATACseq_SRR11539114_peak_25229	25	.	3.15225	4.41731	2.59104	157
chr2	152669272	152670709	GSE148515_Galang_2020_GSM4473030_PC_ATAC_seq_rep4_ATACseq_SRR11539114_peak_25230	643	.	17.8628	67.117	64.353	281
chr2	152679756	152680557	GSE148515_Galang_2020_GSM4473030_PC_ATAC_seq_rep4_ATACseq_SRR11539114_peak_25231	38	.	3.67763	5.7958	3.89045	722
chr2	152686630	152687644	GSE148515_Galang_2020_GSM4473030_PC_ATAC_seq_rep4_ATACseq_SRR11539114_peak_25232	699	.	18.9135	72.7177	69.9097	290
chr2	152693211	152694345	GSE148515_Galang_2020_GSM4473030_PC_ATAC_seq_rep4_ATACseq_SRR11539114_peak_25233	76	.	4.99107	9.72291	7.66589	273
chr2	152696678	152697360	GSE148515_Galang_2020_GSM4473030_PC_ATAC_seq_rep4_ATACseq_SRR11539114_peak_25234	158	.	7.35525	18.1091	15.86	240
chr2	152698895	152699198	GSE148515_Galang_2020_GSM4473030_PC_ATAC_seq_rep4_ATACseq_SRR11539114_peak_25235	19	.	2.88956	3.77693	1.99624	203
chr2	152706859	152708391	GSE148515_Galang_2020_GSM4473030_PC_ATAC_seq_rep4_ATACseq_SRR11539114_peak_25236	871	.	22.0658	90.075	87.1357	853
chr2	152729357	152730261	GSE148515_Galang_2020_GSM4473030_PC_ATAC_seq_rep4_ATACseq_SRR11539114_peak_25237	168	.	7.61794	19.1249	16.858	501
chr2	152733900	152740503	GSE148515_Galang_2020_GSM4473030_PC_ATAC_seq_rep4_ATACseq_SRR11539114_peak_25238	1252	.	28.633	128.512	125.292	1260
chr2	152741158	152742980	GSE148515_Galang_2020_GSM4473030_PC_ATAC_seq_rep4_ATACseq_SRR11539114_peak_25239	287	.	10.5075	31.1714	28.7367	1428
chr2	152744533	152745293	GSE148515_Galang_2020_GSM4473030_PC_ATAC_seq_rep4_ATACseq_SRR11539114_peak_25240	111	.	6.04182	13.2689	11.1179	409
chr2	152753881	152754544	GSE148515_Galang_2020_GSM4473030_PC_ATAC_seq_rep4_ATACseq_SRR11539114_peak_25241	53	.	4.203	7.29074	5.31867	160
chr2	152758381	152758818	GSE148515_Galang_2020_GSM4473030_PC_ATAC_seq_rep4_ATACseq_SRR11539114_peak_25242	38	.	3.67763	5.7958	3.89045	125
chr2	152766437	152767516	GSE148515_Galang_2020_GSM4473030_PC_ATAC_seq_rep4_ATACseq_SRR11539114_peak_25243	188	.	8.14332	21.1997	18.8989	291
chr2	152785337	152786173	GSE148515_Galang_2020_GSM4473030_PC_ATAC_seq_rep4_ATACseq_SRR11539114_peak_25244	120	.	6.3045	14.2031	12.031	526
chr2	152788997	152789516	GSE148515_Galang_2020_GSM4473030_PC_ATAC_seq_rep4_ATACseq_SRR11539114_peak_25245	45	.	3.94031	6.52963	4.58968	256
chr2	152817980	152818367	GSE148515_Galang_2020_GSM4473030_PC_ATAC_seq_rep4_ATACseq_SRR11539114_peak_25246	38	.	3.67763	5.7958	3.89045	149
chr2	152829405	152832031	GSE148515_Galang_2020_GSM4473030_PC_ATAC_seq_rep4_ATACseq_SRR11539114_peak_25247	2225	.	43.8688	226.537	222.556	2082
chr2	152847157	152848914	GSE148515_Galang_2020_GSM4473030_PC_ATAC_seq_rep4_ATACseq_SRR11539114_peak_25248	741	.	19.7016	76.9814	74.1408	877
chr2	152904085	152906072	GSE148515_Galang_2020_GSM4473030_PC_ATAC_seq_rep4_ATACseq_SRR11539114_peak_25249	188	.	8.14332	21.1997	18.8989	1452
chr2	152911033	152911329	GSE148515_Galang_2020_GSM4473030_PC_ATAC_seq_rep4_ATACseq_SRR11539114_peak_25250	14	.	2.62688	3.17248	1.44337	60
chr2	152911932	152912248	GSE148515_Galang_2020_GSM4473030_PC_ATAC_seq_rep4_ATACseq_SRR11539114_peak_25251	19	.	2.88956	3.77693	1.99624	140
chr2	152913821	152915540	GSE148515_Galang_2020_GSM4473030_PC_ATAC_seq_rep4_ATACseq_SRR11539114_peak_25252	457	.	14.1851	48.3561	45.7483	863
chr2	152951331	152951802	GSE148515_Galang_2020_GSM4473030_PC_ATAC_seq_rep4_ATACseq_SRR11539114_peak_25253	53	.	4.203	7.29074	5.31867	269
chr2	153014399	153015967	GSE148515_Galang_2020_GSM4473030_PC_ATAC_seq_rep4_ATACseq_SRR11539114_peak_25254	699	.	18.9135	72.7177	69.9097	1042
chr2	153032090	153032712	GSE148515_Galang_2020_GSM4473030_PC_ATAC_seq_rep4_ATACseq_SRR11539114_peak_25255	264	.	9.98213	28.8731	26.4663	339
chr2	153142770	153143054	GSE148515_Galang_2020_GSM4473030_PC_ATAC_seq_rep4_ATACseq_SRR11539114_peak_25256	19	.	2.88956	3.77693	1.99624	152
chr2	153160665	153162227	GSE148515_Galang_2020_GSM4473030_PC_ATAC_seq_rep4_ATACseq_SRR11539114_peak_25257	535	.	15.7613	56.226	53.5502	839
chr2	153225318	153225721	GSE148515_Galang_2020_GSM4473030_PC_ATAC_seq_rep4_ATACseq_SRR11539114_peak_25258	32	.	3.41494	5.09103	3.22341	94
chr2	153238316	153242371	GSE148515_Galang_2020_GSM4473030_PC_ATAC_seq_rep4_ATACseq_SRR11539114_peak_25259	960	.	23.6419	99.0382	96.0328	3143
chr2	153291074	153292439	GSE148515_Galang_2020_GSM4473030_PC_ATAC_seq_rep4_ATACseq_SRR11539114_peak_25260	287	.	10.5075	31.1714	28.7367	358
chr2	153298932	153299506	GSE148515_Galang_2020_GSM4473030_PC_ATAC_seq_rep4_ATACseq_SRR11539114_peak_25261	93	.	5.51644	11.456	9.3499	195
chr2	153305386	153305686	GSE148515_Galang_2020_GSM4473030_PC_ATAC_seq_rep4_ATACseq_SRR11539114_peak_25262	25	.	3.15225	4.41731	2.59104	123
chr2	153344775	153348690	GSE148515_Galang_2020_GSM4473030_PC_ATAC_seq_rep4_ATACseq_SRR11539114_peak_25263	1642	.	34.9375	167.77	164.258	1714
chr2	153350209	153351573	GSE148515_Galang_2020_GSM4473030_PC_ATAC_seq_rep4_ATACseq_SRR11539114_peak_25264	102	.	5.77913	12.3529	10.224	483
chr2	153392625	153393730	GSE148515_Galang_2020_GSM4473030_PC_ATAC_seq_rep4_ATACseq_SRR11539114_peak_25265	188	.	8.14332	21.1997	18.8989	625
chr2	153422628	153423298	GSE148515_Galang_2020_GSM4473030_PC_ATAC_seq_rep4_ATACseq_SRR11539114_peak_25266	25	.	3.15225	4.41731	2.59104	117
chr2	153434479	153434833	GSE148515_Galang_2020_GSM4473030_PC_ATAC_seq_rep4_ATACseq_SRR11539114_peak_25267	25	.	3.15225	4.41731	2.59104	120
chr2	153435718	153437744	GSE148515_Galang_2020_GSM4473030_PC_ATAC_seq_rep4_ATACseq_SRR11539114_peak_25268	275	.	10.2448	30.0168	27.5959	1000
chr2	153440498	153440907	GSE148515_Galang_2020_GSM4473030_PC_ATAC_seq_rep4_ATACseq_SRR11539114_peak_25269	19	.	2.88956	3.77693	1.99624	40
chr2	153443334	153446654	GSE148515_Galang_2020_GSM4473030_PC_ATAC_seq_rep4_ATACseq_SRR11539114_peak_25270	1252	.	28.633	128.512	125.292	1141
chr2	153475341	153476754	GSE148515_Galang_2020_GSM4473030_PC_ATAC_seq_rep4_ATACseq_SRR11539114_peak_25271	139	.	6.82988	16.1236	13.9117	674
chr2	153478693	153479189	GSE148515_Galang_2020_GSM4473030_PC_ATAC_seq_rep4_ATACseq_SRR11539114_peak_25272	60	.	4.46569	8.07757	6.0755	191
chr2	153483316	153484383	GSE148515_Galang_2020_GSM4473030_PC_ATAC_seq_rep4_ATACseq_SRR11539114_peak_25273	158	.	7.35525	18.1091	15.86	280
chr2	153492073	153495169	GSE148515_Galang_2020_GSM4473030_PC_ATAC_seq_rep4_ATACseq_SRR11539114_peak_25274	856	.	21.8031	88.5987	85.6702	561
chr2	153523235	153524042	GSE148515_Galang_2020_GSM4473030_PC_ATAC_seq_rep4_ATACseq_SRR11539114_peak_25275	32	.	3.41494	5.09103	3.22341	98
chr2	153525504	153531688	GSE148515_Galang_2020_GSM4473030_PC_ATAC_seq_rep4_ATACseq_SRR11539114_peak_25276	930	.	23.1165	96.0307	93.0472	3213
chr2	153548883	153549833	GSE148515_Galang_2020_GSM4473030_PC_ATAC_seq_rep4_ATACseq_SRR11539114_peak_25277	76	.	4.99107	9.72291	7.66589	318
chr2	153560316	153561891	GSE148515_Galang_2020_GSM4473030_PC_ATAC_seq_rep4_ATACseq_SRR11539114_peak_25278	457	.	14.1851	48.3561	45.7483	949
chr2	153586423	153586952	GSE148515_Galang_2020_GSM4473030_PC_ATAC_seq_rep4_ATACseq_SRR11539114_peak_25279	111	.	6.04182	13.2689	11.1179	251
chr2	153600216	153601191	GSE148515_Galang_2020_GSM4473030_PC_ATAC_seq_rep4_ATACseq_SRR11539114_peak_25280	120	.	6.3045	14.2031	12.031	680
chr2	153609054	153611847	GSE148515_Galang_2020_GSM4473030_PC_ATAC_seq_rep4_ATACseq_SRR11539114_peak_25281	242	.	9.45675	26.6197	24.2417	669
chr2	153632222	153633252	GSE148515_Galang_2020_GSM4473030_PC_ATAC_seq_rep4_ATACseq_SRR11539114_peak_25282	287	.	10.5075	31.1714	28.7367	498
chr2	153649164	153650606	GSE148515_Galang_2020_GSM4473030_PC_ATAC_seq_rep4_ATACseq_SRR11539114_peak_25283	432	.	13.6598	45.795	43.2103	308
chr2	153710669	153711589	GSE148515_Galang_2020_GSM4473030_PC_ATAC_seq_rep4_ATACseq_SRR11539114_peak_25284	60	.	4.46569	8.07757	6.0755	485
chr2	153712840	153713525	GSE148515_Galang_2020_GSM4473030_PC_ATAC_seq_rep4_ATACseq_SRR11539114_peak_25285	84	.	5.25375	10.579	8.49674	494
chr2	153740584	153742863	GSE148515_Galang_2020_GSM4473030_PC_ATAC_seq_rep4_ATACseq_SRR11539114_peak_25286	2278	.	44.6569	231.877	227.85	735
chr2	153778925	153779757	GSE148515_Galang_2020_GSM4473030_PC_ATAC_seq_rep4_ATACseq_SRR11539114_peak_25287	84	.	5.25375	10.579	8.49674	329
chr2	153807580	153807859	GSE148515_Galang_2020_GSM4473030_PC_ATAC_seq_rep4_ATACseq_SRR11539114_peak_25288	32	.	3.41494	5.09103	3.22341	73
chr2	153929846	153930431	GSE148515_Galang_2020_GSM4473030_PC_ATAC_seq_rep4_ATACseq_SRR11539114_peak_25289	38	.	3.67763	5.7958	3.89045	283
chr2	154187599	154187905	GSE148515_Galang_2020_GSM4473030_PC_ATAC_seq_rep4_ATACseq_SRR11539114_peak_25290	53	.	4.203	7.29074	5.31867	162
chr2	154191655	154193402	GSE148515_Galang_2020_GSM4473030_PC_ATAC_seq_rep4_ATACseq_SRR11539114_peak_25291	209	.	8.66869	23.3293	20.9967	681
chr2	154206266	154207765	GSE148515_Galang_2020_GSM4473030_PC_ATAC_seq_rep4_ATACseq_SRR11539114_peak_25292	755	.	19.9643	78.4142	75.5625	799
chr2	154214929	154215766	GSE148515_Galang_2020_GSM4473030_PC_ATAC_seq_rep4_ATACseq_SRR11539114_peak_25293	38	.	3.67763	5.7958	3.89045	417
chr2	154223162	154224450	GSE148515_Galang_2020_GSM4473030_PC_ATAC_seq_rep4_ATACseq_SRR11539114_peak_25294	76	.	4.99107	9.72291	7.66589	190
chr2	154372168	154375626	GSE148515_Galang_2020_GSM4473030_PC_ATAC_seq_rep4_ATACseq_SRR11539114_peak_25295	432	.	13.6598	45.795	43.2103	454
chr2	154389335	154391039	GSE148515_Galang_2020_GSM4473030_PC_ATAC_seq_rep4_ATACseq_SRR11539114_peak_25296	886	.	22.3284	91.5564	88.606	1079
chr2	154394723	154395069	GSE148515_Galang_2020_GSM4473030_PC_ATAC_seq_rep4_ATACseq_SRR11539114_peak_25297	102	.	5.77913	12.3529	10.224	145
chr2	154396210	154397050	GSE148515_Galang_2020_GSM4473030_PC_ATAC_seq_rep4_ATACseq_SRR11539114_peak_25298	76	.	4.99107	9.72291	7.66589	503
chr2	154398436	154398903	GSE148515_Galang_2020_GSM4473030_PC_ATAC_seq_rep4_ATACseq_SRR11539114_peak_25299	60	.	4.46569	8.07757	6.0755	185
chr2	154402197	154403858	GSE148515_Galang_2020_GSM4473030_PC_ATAC_seq_rep4_ATACseq_SRR11539114_peak_25300	231	.	9.19407	25.5106	23.1475	845
chr2	154405646	154408679	GSE148515_Galang_2020_GSM4473030_PC_ATAC_seq_rep4_ATACseq_SRR11539114_peak_25301	1445	.	31.7852	147.883	144.522	2401
chr2	154409717	154411633	GSE148515_Galang_2020_GSM4473030_PC_ATAC_seq_rep4_ATACseq_SRR11539114_peak_25302	358	.	12.0836	38.3151	35.8022	714
chr2	154426218	154427082	GSE148515_Galang_2020_GSM4473030_PC_ATAC_seq_rep4_ATACseq_SRR11539114_peak_25303	111	.	6.04182	13.2689	11.1179	664
chr2	154435690	154437740	GSE148515_Galang_2020_GSM4473030_PC_ATAC_seq_rep4_ATACseq_SRR11539114_peak_25304	1743	.	36.5136	177.892	174.301	753
chr2	154548961	154550937	GSE148515_Galang_2020_GSM4473030_PC_ATAC_seq_rep4_ATACseq_SRR11539114_peak_25305	148	.	7.09257	17.1085	14.8777	741
chr2	154551964	154553000	GSE148515_Galang_2020_GSM4473030_PC_ATAC_seq_rep4_ATACseq_SRR11539114_peak_25306	358	.	12.0836	38.3151	35.8022	616
chr2	154557872	154558995	GSE148515_Galang_2020_GSM4473030_PC_ATAC_seq_rep4_ATACseq_SRR11539114_peak_25307	32	.	3.41494	5.09103	3.22341	653
chr2	154568481	154570909	GSE148515_Galang_2020_GSM4473030_PC_ATAC_seq_rep4_ATACseq_SRR11539114_peak_25308	1559	.	33.624	159.424	155.975	1442
chr2	154584077	154584457	GSE148515_Galang_2020_GSM4473030_PC_ATAC_seq_rep4_ATACseq_SRR11539114_peak_25309	19	.	2.88956	3.77693	1.99624	80
chr2	154602988	154604794	GSE148515_Galang_2020_GSM4473030_PC_ATAC_seq_rep4_ATACseq_SRR11539114_peak_25310	1112	.	26.2688	114.356	111.239	813
chr2	154612414	154614877	GSE148515_Galang_2020_GSM4473030_PC_ATAC_seq_rep4_ATACseq_SRR11539114_peak_25311	1912	.	39.1405	195.008	191.286	1060
chr2	154656259	154658714	GSE148515_Galang_2020_GSM4473030_PC_ATAC_seq_rep4_ATACseq_SRR11539114_peak_25312	1158	.	27.0568	119.037	115.886	807
chr2	154659123	154660030	GSE148515_Galang_2020_GSM4473030_PC_ATAC_seq_rep4_ATACseq_SRR11539114_peak_25313	60	.	4.46569	8.07757	6.0755	757
chr2	154677011	154678122	GSE148515_Galang_2020_GSM4473030_PC_ATAC_seq_rep4_ATACseq_SRR11539114_peak_25314	209	.	8.66869	23.3293	20.9967	806
chr2	154702897	154703477	GSE148515_Galang_2020_GSM4473030_PC_ATAC_seq_rep4_ATACseq_SRR11539114_peak_25315	148	.	7.09257	17.1085	14.8777	186
chr2	154707433	154708078	GSE148515_Galang_2020_GSM4473030_PC_ATAC_seq_rep4_ATACseq_SRR11539114_peak_25316	60	.	4.46569	8.07757	6.0755	263
chr2	154712169	154712650	GSE148515_Galang_2020_GSM4473030_PC_ATAC_seq_rep4_ATACseq_SRR11539114_peak_25317	93	.	5.51644	11.456	9.3499	185
chr2	154789789	154792880	GSE148515_Galang_2020_GSM4473030_PC_ATAC_seq_rep4_ATACseq_SRR11539114_peak_25318	2691	.	50.6987	273.544	269.17	1233
chr2	154796126	154797256	GSE148515_Galang_2020_GSM4473030_PC_ATAC_seq_rep4_ATACseq_SRR11539114_peak_25319	45	.	3.94031	6.52963	4.58968	895
chr2	154808478	154810215	GSE148515_Galang_2020_GSM4473030_PC_ATAC_seq_rep4_ATACseq_SRR11539114_peak_25320	382	.	12.609	40.7731	38.2356	980
chr2	154891791	154893477	GSE148515_Galang_2020_GSM4473030_PC_ATAC_seq_rep4_ATACseq_SRR11539114_peak_25321	813	.	21.015	84.2014	81.3059	915
chr2	155052591	155052980	GSE148515_Galang_2020_GSM4473030_PC_ATAC_seq_rep4_ATACseq_SRR11539114_peak_25324	19	.	2.88956	3.77693	1.99624	103
chr2	155073585	155075157	GSE148515_Galang_2020_GSM4473030_PC_ATAC_seq_rep4_ATACseq_SRR11539114_peak_25325	960	.	23.6419	99.0382	96.0328	641
chr2	155133378	155134503	GSE148515_Galang_2020_GSM4473030_PC_ATAC_seq_rep4_ATACseq_SRR11539114_peak_25326	370	.	12.3463	39.5396	37.0142	159
chr2	155275618	155278892	GSE148515_Galang_2020_GSM4473030_PC_ATAC_seq_rep4_ATACseq_SRR11539114_peak_25330	2085	.	41.7673	212.415	208.55	1074
chr2	155283090	155285454	GSE148515_Galang_2020_GSM4473030_PC_ATAC_seq_rep4_ATACseq_SRR11539114_peak_25331	253	.	9.71944	27.7406	25.3481	635
chr2	155286301	155286593	GSE148515_Galang_2020_GSM4473030_PC_ATAC_seq_rep4_ATACseq_SRR11539114_peak_25332	45	.	3.94031	6.52963	4.58968	249
chr2	155287012	155288590	GSE148515_Galang_2020_GSM4473030_PC_ATAC_seq_rep4_ATACseq_SRR11539114_peak_25333	275	.	10.2448	30.0168	27.5959	653
chr2	155293210	155294060	GSE148515_Galang_2020_GSM4473030_PC_ATAC_seq_rep4_ATACseq_SRR11539114_peak_25334	53	.	4.203	7.29074	5.31867	456
chr2	155356741	155358223	GSE148515_Galang_2020_GSM4473030_PC_ATAC_seq_rep4_ATACseq_SRR11539114_peak_25335	856	.	21.8031	88.5987	85.6702	631
chr2	155372265	155372990	GSE148515_Galang_2020_GSM4473030_PC_ATAC_seq_rep4_ATACseq_SRR11539114_peak_25336	111	.	6.04182	13.2689	11.1179	415
chr2	155380401	155384326	GSE148515_Galang_2020_GSM4473030_PC_ATAC_seq_rep4_ATACseq_SRR11539114_peak_25337	2764	.	51.7495	280.915	276.483	1659
chr2	155385141	155386750	GSE148515_Galang_2020_GSM4473030_PC_ATAC_seq_rep4_ATACseq_SRR11539114_peak_25338	148	.	7.09257	17.1085	14.8777	200
chr2	155388430	155390126	GSE148515_Galang_2020_GSM4473030_PC_ATAC_seq_rep4_ATACseq_SRR11539114_peak_25339	45	.	3.94031	6.52963	4.58968	1349
chr2	155472459	155474531	GSE148515_Galang_2020_GSM4473030_PC_ATAC_seq_rep4_ATACseq_SRR11539114_peak_25340	960	.	23.6419	99.0382	96.0328	1230
chr2	155514056	155518878	GSE148515_Galang_2020_GSM4473030_PC_ATAC_seq_rep4_ATACseq_SRR11539114_peak_25341	2207	.	43.6061	224.763	220.795	3821
chr2	155540696	155541422	GSE148515_Galang_2020_GSM4473030_PC_ATAC_seq_rep4_ATACseq_SRR11539114_peak_25342	148	.	7.09257	17.1085	14.8777	185
chr2	155584201	155584605	GSE148515_Galang_2020_GSM4473030_PC_ATAC_seq_rep4_ATACseq_SRR11539114_peak_25343	38	.	3.67763	5.7958	3.89045	73
chr2	155591482	155593371	GSE148515_Galang_2020_GSM4473030_PC_ATAC_seq_rep4_ATACseq_SRR11539114_peak_25344	1380	.	30.7345	141.367	138.053	1244
chr2	155612166	155612453	GSE148515_Galang_2020_GSM4473030_PC_ATAC_seq_rep4_ATACseq_SRR11539114_peak_25345	14	.	2.62688	3.17248	1.44337	2
chr2	155613079	155613762	GSE148515_Galang_2020_GSM4473030_PC_ATAC_seq_rep4_ATACseq_SRR11539114_peak_25346	129	.	6.56719	15.155	12.9626	459
chr2	155619680	155620398	GSE148515_Galang_2020_GSM4473030_PC_ATAC_seq_rep4_ATACseq_SRR11539114_peak_25347	84	.	5.25375	10.579	8.49674	316
chr2	155624749	155625327	GSE148515_Galang_2020_GSM4473030_PC_ATAC_seq_rep4_ATACseq_SRR11539114_peak_25348	53	.	4.203	7.29074	5.31867	167
chr2	155626797	155627261	GSE148515_Galang_2020_GSM4473030_PC_ATAC_seq_rep4_ATACseq_SRR11539114_peak_25349	25	.	3.15225	4.41731	2.59104	163
chr2	155628034	155628437	GSE148515_Galang_2020_GSM4473030_PC_ATAC_seq_rep4_ATACseq_SRR11539114_peak_25350	14	.	2.62688	3.17248	1.44337	217
chr2	155629284	155629580	GSE148515_Galang_2020_GSM4473030_PC_ATAC_seq_rep4_ATACseq_SRR11539114_peak_25351	32	.	3.41494	5.09103	3.22341	202
chr2	155630408	155630999	GSE148515_Galang_2020_GSM4473030_PC_ATAC_seq_rep4_ATACseq_SRR11539114_peak_25352	68	.	4.72838	8.88871	6.85845	296
chr2	155691230	155693002	GSE148515_Galang_2020_GSM4473030_PC_ATAC_seq_rep4_ATACseq_SRR11539114_peak_25353	1051	.	25.218	108.174	105.102	967
chr2	155696211	155696538	GSE148515_Galang_2020_GSM4473030_PC_ATAC_seq_rep4_ATACseq_SRR11539114_peak_25354	53	.	4.203	7.29074	5.31867	193
chr2	155729048	155729556	GSE148515_Galang_2020_GSM4473030_PC_ATAC_seq_rep4_ATACseq_SRR11539114_peak_25355	148	.	7.09257	17.1085	14.8777	325
chr2	155742742	155743317	GSE148515_Galang_2020_GSM4473030_PC_ATAC_seq_rep4_ATACseq_SRR11539114_peak_25356	68	.	4.72838	8.88871	6.85845	240
chr2	155764884	155765250	GSE148515_Galang_2020_GSM4473030_PC_ATAC_seq_rep4_ATACseq_SRR11539114_peak_25357	60	.	4.46569	8.07757	6.0755	251
chr2	155774899	155776100	GSE148515_Galang_2020_GSM4473030_PC_ATAC_seq_rep4_ATACseq_SRR11539114_peak_25358	394	.	12.8717	42.0156	39.4663	843
chr2	155779213	155779561	GSE148515_Galang_2020_GSM4473030_PC_ATAC_seq_rep4_ATACseq_SRR11539114_peak_25359	53	.	4.203	7.29074	5.31867	123
chr2	155805354	155805853	GSE148515_Galang_2020_GSM4473030_PC_ATAC_seq_rep4_ATACseq_SRR11539114_peak_25360	32	.	3.41494	5.09103	3.22341	285
chr2	155818115	155819920	GSE148515_Galang_2020_GSM4473030_PC_ATAC_seq_rep4_ATACseq_SRR11539114_peak_25361	842	.	21.5404	87.1277	84.2102	1110
chr2	155826045	155827249	GSE148515_Galang_2020_GSM4473030_PC_ATAC_seq_rep4_ATACseq_SRR11539114_peak_25362	432	.	13.6598	45.795	43.2103	537
chr2	155848197	155848520	GSE148515_Galang_2020_GSM4473030_PC_ATAC_seq_rep4_ATACseq_SRR11539114_peak_25363	38	.	3.67763	5.7958	3.89045	290
chr2	155882197	155882613	GSE148515_Galang_2020_GSM4473030_PC_ATAC_seq_rep4_ATACseq_SRR11539114_peak_25364	68	.	4.72838	8.88871	6.85845	138
chr2	155929213	155930874	GSE148515_Galang_2020_GSM4473030_PC_ATAC_seq_rep4_ATACseq_SRR11539114_peak_25365	334	.	11.5583	35.8943	33.4067	827
chr2	155951985	155952323	GSE148515_Galang_2020_GSM4473030_PC_ATAC_seq_rep4_ATACseq_SRR11539114_peak_25366	32	.	3.41494	5.09103	3.22341	165
chr2	155955884	155957092	GSE148515_Galang_2020_GSM4473030_PC_ATAC_seq_rep4_ATACseq_SRR11539114_peak_25367	643	.	17.8628	67.117	64.353	623
chr2	155991984	155992283	GSE148515_Galang_2020_GSM4473030_PC_ATAC_seq_rep4_ATACseq_SRR11539114_peak_25368	45	.	3.94031	6.52963	4.58968	228
chr2	156007398	156009008	GSE148515_Galang_2020_GSM4473030_PC_ATAC_seq_rep4_ATACseq_SRR11539114_peak_25369	798	.	20.7523	82.7464	79.8617	744
chr2	156065013	156066628	GSE148515_Galang_2020_GSM4473030_PC_ATAC_seq_rep4_ATACseq_SRR11539114_peak_25370	699	.	18.9135	72.7177	69.9097	542
chr2	156110891	156112176	GSE148515_Galang_2020_GSM4473030_PC_ATAC_seq_rep4_ATACseq_SRR11539114_peak_25371	588	.	16.812	61.6177	58.8974	868
chr2	156142904	156144998	GSE148515_Galang_2020_GSM4473030_PC_ATAC_seq_rep4_ATACseq_SRR11539114_peak_25372	1096	.	26.0061	112.804	109.698	1259
chr2	156178851	156181772	GSE148515_Galang_2020_GSM4473030_PC_ATAC_seq_rep4_ATACseq_SRR11539114_peak_25373	2600	.	49.3853	264.379	260.082	1546
chr2	156278300	156278875	GSE148515_Galang_2020_GSM4473030_PC_ATAC_seq_rep4_ATACseq_SRR11539114_peak_25376	53	.	4.203	7.29074	5.31867	386
chr2	156311546	156313302	GSE148515_Galang_2020_GSM4473030_PC_ATAC_seq_rep4_ATACseq_SRR11539114_peak_25377	419	.	13.3971	44.5267	41.9538	842
chr2	156324039	156324461	GSE148515_Galang_2020_GSM4473030_PC_ATAC_seq_rep4_ATACseq_SRR11539114_peak_25378	19	.	2.88956	3.77693	1.99624	89
chr2	156392032	156393058	GSE148515_Galang_2020_GSM4473030_PC_ATAC_seq_rep4_ATACseq_SRR11539114_peak_25379	242	.	9.45675	26.6197	24.2417	931
chr2	156420455	156422423	GSE148515_Galang_2020_GSM4473030_PC_ATAC_seq_rep4_ATACseq_SRR11539114_peak_25380	358	.	12.0836	38.3151	35.8022	662
chr2	156432932	156433217	GSE148515_Galang_2020_GSM4473030_PC_ATAC_seq_rep4_ATACseq_SRR11539114_peak_25381	25	.	3.15225	4.41731	2.59104	123
chr2	156473963	156477046	GSE148515_Galang_2020_GSM4473030_PC_ATAC_seq_rep4_ATACseq_SRR11539114_peak_25382	1051	.	25.218	108.174	105.102	1775
chr2	156505049	156506322	GSE148515_Galang_2020_GSM4473030_PC_ATAC_seq_rep4_ATACseq_SRR11539114_peak_25383	334	.	11.5583	35.8943	33.4067	677
chr2	156511626	156511936	GSE148515_Galang_2020_GSM4473030_PC_ATAC_seq_rep4_ATACseq_SRR11539114_peak_25384	19	.	2.88956	3.77693	1.99624	239
chr2	156515767	156516557	GSE148515_Galang_2020_GSM4473030_PC_ATAC_seq_rep4_ATACseq_SRR11539114_peak_25385	102	.	5.77913	12.3529	10.224	183
chr2	156547560	156548231	GSE148515_Galang_2020_GSM4473030_PC_ATAC_seq_rep4_ATACseq_SRR11539114_peak_25386	53	.	4.203	7.29074	5.31867	235
chr2	156582921	156585984	GSE148515_Galang_2020_GSM4473030_PC_ATAC_seq_rep4_ATACseq_SRR11539114_peak_25387	643	.	17.8628	67.117	64.353	2058
chr2	156612868	156615580	GSE148515_Galang_2020_GSM4473030_PC_ATAC_seq_rep4_ATACseq_SRR11539114_peak_25388	535	.	15.7613	56.226	53.5502	955
chr2	156619886	156620852	GSE148515_Galang_2020_GSM4473030_PC_ATAC_seq_rep4_ATACseq_SRR11539114_peak_25389	38	.	3.67763	5.7958	3.89045	309
chr2	156621222	156621985	GSE148515_Galang_2020_GSM4473030_PC_ATAC_seq_rep4_ATACseq_SRR11539114_peak_25390	102	.	5.77913	12.3529	10.224	451
chr2	156623375	156623779	GSE148515_Galang_2020_GSM4473030_PC_ATAC_seq_rep4_ATACseq_SRR11539114_peak_25391	14	.	2.62688	3.17248	1.44337	209
chr2	156624215	156628365	GSE148515_Galang_2020_GSM4473030_PC_ATAC_seq_rep4_ATACseq_SRR11539114_peak_25392	509	.	15.2359	53.5727	50.9195	2368
chr2	156653010	156653730	GSE148515_Galang_2020_GSM4473030_PC_ATAC_seq_rep4_ATACseq_SRR11539114_peak_25393	45	.	3.94031	6.52963	4.58968	23
chr2	156665364	156665829	GSE148515_Galang_2020_GSM4473030_PC_ATAC_seq_rep4_ATACseq_SRR11539114_peak_25394	76	.	4.99107	9.72291	7.66589	155
chr2	156666156	156666712	GSE148515_Galang_2020_GSM4473030_PC_ATAC_seq_rep4_ATACseq_SRR11539114_peak_25395	68	.	4.72838	8.88871	6.85845	285
chr2	156686550	156687721	GSE148515_Galang_2020_GSM4473030_PC_ATAC_seq_rep4_ATACseq_SRR11539114_peak_25396	111	.	6.04182	13.2689	11.1179	263
chr2	156704917	156706101	GSE148515_Galang_2020_GSM4473030_PC_ATAC_seq_rep4_ATACseq_SRR11539114_peak_25397	129	.	6.56719	15.155	12.9626	618
chr2	156716653	156719185	GSE148515_Galang_2020_GSM4473030_PC_ATAC_seq_rep4_ATACseq_SRR11539114_peak_25398	755	.	19.9643	78.4142	75.5625	905
chr2	156719697	156723095	GSE148515_Galang_2020_GSM4473030_PC_ATAC_seq_rep4_ATACseq_SRR11539114_peak_25399	1844	.	38.0897	188.126	184.456	1213
chr2	156725079	156727174	GSE148515_Galang_2020_GSM4473030_PC_ATAC_seq_rep4_ATACseq_SRR11539114_peak_25400	102	.	5.77913	12.3529	10.224	779
chr2	156731591	156732646	GSE148515_Galang_2020_GSM4473030_PC_ATAC_seq_rep4_ATACseq_SRR11539114_peak_25401	188	.	8.14332	21.1997	18.8989	782
chr2	156734026	156740260	GSE148515_Galang_2020_GSM4473030_PC_ATAC_seq_rep4_ATACseq_SRR11539114_peak_25402	522	.	15.4986	54.8957	52.2313	3026
chr2	156741949	156743045	GSE148515_Galang_2020_GSM4473030_PC_ATAC_seq_rep4_ATACseq_SRR11539114_peak_25403	32	.	3.41494	5.09103	3.22341	48
chr2	156760803	156761606	GSE148515_Galang_2020_GSM4473030_PC_ATAC_seq_rep4_ATACseq_SRR11539114_peak_25404	84	.	5.25375	10.579	8.49674	212
chr2	156764403	156765599	GSE148515_Galang_2020_GSM4473030_PC_ATAC_seq_rep4_ATACseq_SRR11539114_peak_25405	53	.	4.203	7.29074	5.31867	389
chr2	156765945	156766430	GSE148515_Galang_2020_GSM4473030_PC_ATAC_seq_rep4_ATACseq_SRR11539114_peak_25406	19	.	2.88956	3.77693	1.99624	33
chr2	156773628	156784579	GSE148515_Galang_2020_GSM4473030_PC_ATAC_seq_rep4_ATACseq_SRR11539114_peak_25407	1609	.	34.4121	164.422	160.935	1595
chr2	156839085	156842335	GSE148515_Galang_2020_GSM4473030_PC_ATAC_seq_rep4_ATACseq_SRR11539114_peak_25408	1412	.	31.2598	144.618	141.28	905
chr2	156857292	156857648	GSE148515_Galang_2020_GSM4473030_PC_ATAC_seq_rep4_ATACseq_SRR11539114_peak_25409	25	.	3.15225	4.41731	2.59104	303
chr2	156861908	156864443	GSE148515_Galang_2020_GSM4473030_PC_ATAC_seq_rep4_ATACseq_SRR11539114_peak_25410	1759	.	36.7763	179.59	175.987	1140
chr2	156974364	156975292	GSE148515_Galang_2020_GSM4473030_PC_ATAC_seq_rep4_ATACseq_SRR11539114_peak_25411	38	.	3.67763	5.7958	3.89045	878
chr2	156990916	156992566	GSE148515_Galang_2020_GSM4473030_PC_ATAC_seq_rep4_ATACseq_SRR11539114_peak_25412	1005	.	24.43	103.585	100.546	1158
chr2	157006448	157007636	GSE148515_Galang_2020_GSM4473030_PC_ATAC_seq_rep4_ATACseq_SRR11539114_peak_25413	522	.	15.4986	54.8957	52.2313	490
chr2	157016699	157017472	GSE148515_Galang_2020_GSM4473030_PC_ATAC_seq_rep4_ATACseq_SRR11539114_peak_25414	93	.	5.51644	11.456	9.3499	372
chr2	157027490	157028017	GSE148515_Galang_2020_GSM4473030_PC_ATAC_seq_rep4_ATACseq_SRR11539114_peak_25415	129	.	6.56719	15.155	12.9626	81
chr2	157030949	157031228	GSE148515_Galang_2020_GSM4473030_PC_ATAC_seq_rep4_ATACseq_SRR11539114_peak_25416	53	.	4.203	7.29074	5.31867	20
chr2	157054424	157054969	GSE148515_Galang_2020_GSM4473030_PC_ATAC_seq_rep4_ATACseq_SRR11539114_peak_25417	32	.	3.41494	5.09103	3.22341	71
chr2	157058531	157058930	GSE148515_Galang_2020_GSM4473030_PC_ATAC_seq_rep4_ATACseq_SRR11539114_peak_25418	53	.	4.203	7.29074	5.31867	318
chr2	157065678	157066131	GSE148515_Galang_2020_GSM4473030_PC_ATAC_seq_rep4_ATACseq_SRR11539114_peak_25419	32	.	3.41494	5.09103	3.22341	278
chr2	157068964	157072025	GSE148515_Galang_2020_GSM4473030_PC_ATAC_seq_rep4_ATACseq_SRR11539114_peak_25420	188	.	8.14332	21.1997	18.8989	1696
chr2	157074204	157074664	GSE148515_Galang_2020_GSM4473030_PC_ATAC_seq_rep4_ATACseq_SRR11539114_peak_25421	45	.	3.94031	6.52963	4.58968	130
chr2	157075403	157080110	GSE148515_Galang_2020_GSM4473030_PC_ATAC_seq_rep4_ATACseq_SRR11539114_peak_25422	1300	.	29.421	133.304	130.049	3858
chr2	157092170	157092494	GSE148515_Galang_2020_GSM4473030_PC_ATAC_seq_rep4_ATACseq_SRR11539114_peak_25423	32	.	3.41494	5.09103	3.22341	216
chr2	157094826	157095268	GSE148515_Galang_2020_GSM4473030_PC_ATAC_seq_rep4_ATACseq_SRR11539114_peak_25424	53	.	4.203	7.29074	5.31867	431
chr2	157099670	157100571	GSE148515_Galang_2020_GSM4473030_PC_ATAC_seq_rep4_ATACseq_SRR11539114_peak_25425	102	.	5.77913	12.3529	10.224	674
chr2	157134222	157135863	GSE148515_Galang_2020_GSM4473030_PC_ATAC_seq_rep4_ATACseq_SRR11539114_peak_25426	522	.	15.4986	54.8957	52.2313	949
chr2	157203833	157205173	GSE148515_Galang_2020_GSM4473030_PC_ATAC_seq_rep4_ATACseq_SRR11539114_peak_25427	407	.	13.1344	43.2669	40.7057	706
chr2	157278306	157280256	GSE148515_Galang_2020_GSM4473030_PC_ATAC_seq_rep4_ATACseq_SRR11539114_peak_25428	1726	.	36.2509	176.197	172.62	792
chr2	157311008	157311335	GSE148515_Galang_2020_GSM4473030_PC_ATAC_seq_rep4_ATACseq_SRR11539114_peak_25429	19	.	2.88956	3.77693	1.99624	215
chr2	157341673	157342193	GSE148515_Galang_2020_GSM4473030_PC_ATAC_seq_rep4_ATACseq_SRR11539114_peak_25430	25	.	3.15225	4.41731	2.59104	114
chr2	157367367	157368293	GSE148515_Galang_2020_GSM4473030_PC_ATAC_seq_rep4_ATACseq_SRR11539114_peak_25431	287	.	10.5075	31.1714	28.7367	339
chr2	157423221	157425013	GSE148515_Galang_2020_GSM4473030_PC_ATAC_seq_rep4_ATACseq_SRR11539114_peak_25432	231	.	9.19407	25.5106	23.1475	1115
chr2	157456718	157458962	GSE148515_Galang_2020_GSM4473030_PC_ATAC_seq_rep4_ATACseq_SRR11539114_peak_25433	616	.	17.3374	64.3543	61.6122	874
chr2	157480227	157480543	GSE148515_Galang_2020_GSM4473030_PC_ATAC_seq_rep4_ATACseq_SRR11539114_peak_25434	32	.	3.41494	5.09103	3.22341	61
chr2	157559724	157560460	GSE148515_Galang_2020_GSM4473030_PC_ATAC_seq_rep4_ATACseq_SRR11539114_peak_25435	32	.	3.41494	5.09103	3.22341	490
chr2	157561212	157562185	GSE148515_Galang_2020_GSM4473030_PC_ATAC_seq_rep4_ATACseq_SRR11539114_peak_25436	231	.	9.19407	25.5106	23.1475	193
chr2	157669917	157670524	GSE148515_Galang_2020_GSM4473030_PC_ATAC_seq_rep4_ATACseq_SRR11539114_peak_25440	76	.	4.99107	9.72291	7.66589	433
chr2	157736903	157737745	GSE148515_Galang_2020_GSM4473030_PC_ATAC_seq_rep4_ATACseq_SRR11539114_peak_25441	394	.	12.8717	42.0156	39.4663	501
chr2	157818409	157819212	GSE148515_Galang_2020_GSM4473030_PC_ATAC_seq_rep4_ATACseq_SRR11539114_peak_25442	199	.	8.406	22.2579	19.941	475
chr2	157844589	157845172	GSE148515_Galang_2020_GSM4473030_PC_ATAC_seq_rep4_ATACseq_SRR11539114_peak_25443	102	.	5.77913	12.3529	10.224	353
chr2	157861155	157861729	GSE148515_Galang_2020_GSM4473030_PC_ATAC_seq_rep4_ATACseq_SRR11539114_peak_25444	25	.	3.15225	4.41731	2.59104	262
chr2	157913109	157914008	GSE148515_Galang_2020_GSM4473030_PC_ATAC_seq_rep4_ATACseq_SRR11539114_peak_25445	158	.	7.35525	18.1091	15.86	385
chr2	157943542	157944311	GSE148515_Galang_2020_GSM4473030_PC_ATAC_seq_rep4_ATACseq_SRR11539114_peak_25446	102	.	5.77913	12.3529	10.224	334
chr2	158027780	158029532	GSE148515_Galang_2020_GSM4473030_PC_ATAC_seq_rep4_ATACseq_SRR11539114_peak_25447	657	.	18.1254	68.5079	65.7328	779
chr2	158064513	158066081	GSE148515_Galang_2020_GSM4473030_PC_ATAC_seq_rep4_ATACseq_SRR11539114_peak_25448	370	.	12.3463	39.5396	37.0142	709
chr2	158071058	158071948	GSE148515_Galang_2020_GSM4473030_PC_ATAC_seq_rep4_ATACseq_SRR11539114_peak_25449	76	.	4.99107	9.72291	7.66589	272
chr2	158106814	158108315	GSE148515_Galang_2020_GSM4473030_PC_ATAC_seq_rep4_ATACseq_SRR11539114_peak_25450	242	.	9.45675	26.6197	24.2417	577
chr2	158113334	158114392	GSE148515_Galang_2020_GSM4473030_PC_ATAC_seq_rep4_ATACseq_SRR11539114_peak_25451	139	.	6.82988	16.1236	13.9117	571
chr2	158114733	158115209	GSE148515_Galang_2020_GSM4473030_PC_ATAC_seq_rep4_ATACseq_SRR11539114_peak_25452	38	.	3.67763	5.7958	3.89045	266
chr2	158116169	158117291	GSE148515_Galang_2020_GSM4473030_PC_ATAC_seq_rep4_ATACseq_SRR11539114_peak_25453	76	.	4.99107	9.72291	7.66589	510
chr2	158121197	158123784	GSE148515_Galang_2020_GSM4473030_PC_ATAC_seq_rep4_ATACseq_SRR11539114_peak_25454	407	.	13.1344	43.2669	40.7057	1863
chr2	158126976	158131708	GSE148515_Galang_2020_GSM4473030_PC_ATAC_seq_rep4_ATACseq_SRR11539114_peak_25455	1051	.	25.218	108.174	105.102	1247
chr2	158137467	158137856	GSE148515_Galang_2020_GSM4473030_PC_ATAC_seq_rep4_ATACseq_SRR11539114_peak_25456	14	.	2.62688	3.17248	1.44337	313
chr2	158138705	158144191	GSE148515_Galang_2020_GSM4473030_PC_ATAC_seq_rep4_ATACseq_SRR11539114_peak_25457	1396	.	30.9971	142.99	139.665	1214
chr2	158144672	158147519	GSE148515_Galang_2020_GSM4473030_PC_ATAC_seq_rep4_ATACseq_SRR11539114_peak_25458	370	.	12.3463	39.5396	37.0142	1666
chr2	158153848	158154334	GSE148515_Galang_2020_GSM4473030_PC_ATAC_seq_rep4_ATACseq_SRR11539114_peak_25459	38	.	3.67763	5.7958	3.89045	145
chr2	158167597	158170241	GSE148515_Galang_2020_GSM4473030_PC_ATAC_seq_rep4_ATACseq_SRR11539114_peak_25460	588	.	16.812	61.6177	58.8974	1322
chr2	158178790	158179547	GSE148515_Galang_2020_GSM4473030_PC_ATAC_seq_rep4_ATACseq_SRR11539114_peak_25461	84	.	5.25375	10.579	8.49674	358
chr2	158207903	158208248	GSE148515_Galang_2020_GSM4473030_PC_ATAC_seq_rep4_ATACseq_SRR11539114_peak_25462	76	.	4.99107	9.72291	7.66589	47
chr2	158228917	158229674	GSE148515_Galang_2020_GSM4473030_PC_ATAC_seq_rep4_ATACseq_SRR11539114_peak_25463	68	.	4.72838	8.88871	6.85845	486
chr2	158295743	158296068	GSE148515_Galang_2020_GSM4473030_PC_ATAC_seq_rep4_ATACseq_SRR11539114_peak_25464	14	.	2.62688	3.17248	1.44337	26
chr2	158305955	158306525	GSE148515_Galang_2020_GSM4473030_PC_ATAC_seq_rep4_ATACseq_SRR11539114_peak_25465	60	.	4.46569	8.07757	6.0755	197
chr2	158361041	158361645	GSE148515_Galang_2020_GSM4473030_PC_ATAC_seq_rep4_ATACseq_SRR11539114_peak_25466	168	.	7.61794	19.1249	16.858	464
chr2	158369874	158370308	GSE148515_Galang_2020_GSM4473030_PC_ATAC_seq_rep4_ATACseq_SRR11539114_peak_25467	25	.	3.15225	4.41731	2.59104	376
chr2	158409109	158411083	GSE148515_Galang_2020_GSM4473030_PC_ATAC_seq_rep4_ATACseq_SRR11539114_peak_25468	1709	.	35.9882	174.505	170.941	682
chr2	158522755	158523209	GSE148515_Galang_2020_GSM4473030_PC_ATAC_seq_rep4_ATACseq_SRR11539114_peak_25469	19	.	2.88956	3.77693	1.99624	192
chr2	158555900	158556497	GSE148515_Galang_2020_GSM4473030_PC_ATAC_seq_rep4_ATACseq_SRR11539114_peak_25470	53	.	4.203	7.29074	5.31867	525
chr2	158570299	158570615	GSE148515_Galang_2020_GSM4473030_PC_ATAC_seq_rep4_ATACseq_SRR11539114_peak_25471	45	.	3.94031	6.52963	4.58968	281
chr2	158614232	158614741	GSE148515_Galang_2020_GSM4473030_PC_ATAC_seq_rep4_ATACseq_SRR11539114_peak_25472	19	.	2.88956	3.77693	1.99624	361
chr2	158624331	158625623	GSE148515_Galang_2020_GSM4473030_PC_ATAC_seq_rep4_ATACseq_SRR11539114_peak_25473	990	.	24.1673	102.065	99.0371	608
chr2	158637562	158637870	GSE148515_Galang_2020_GSM4473030_PC_ATAC_seq_rep4_ATACseq_SRR11539114_peak_25474	19	.	2.88956	3.77693	1.99624	24
chr2	158667639	158668627	GSE148515_Galang_2020_GSM4473030_PC_ATAC_seq_rep4_ATACseq_SRR11539114_peak_25475	53	.	4.203	7.29074	5.31867	223
chr2	158712340	158713080	GSE148515_Galang_2020_GSM4473030_PC_ATAC_seq_rep4_ATACseq_SRR11539114_peak_25476	84	.	5.25375	10.579	8.49674	339
chr2	158745638	158745996	GSE148515_Galang_2020_GSM4473030_PC_ATAC_seq_rep4_ATACseq_SRR11539114_peak_25477	25	.	3.15225	4.41731	2.59104	303
chr2	158767107	158769344	GSE148515_Galang_2020_GSM4473030_PC_ATAC_seq_rep4_ATACseq_SRR11539114_peak_25478	1428	.	31.5225	146.249	142.899	845
chr2	158770218	158771569	GSE148515_Galang_2020_GSM4473030_PC_ATAC_seq_rep4_ATACseq_SRR11539114_peak_25479	60	.	4.46569	8.07757	6.0755	622
chr2	158794154	158795474	GSE148515_Galang_2020_GSM4473030_PC_ATAC_seq_rep4_ATACseq_SRR11539114_peak_25480	1221	.	28.1076	125.338	122.141	533
chr2	158832960	158833689	GSE148515_Galang_2020_GSM4473030_PC_ATAC_seq_rep4_ATACseq_SRR11539114_peak_25481	38	.	3.67763	5.7958	3.89045	447
chr2	158863931	158866086	GSE148515_Galang_2020_GSM4473030_PC_ATAC_seq_rep4_ATACseq_SRR11539114_peak_25482	76	.	4.99107	9.72291	7.66589	1648
chr2	159019781	159020379	GSE148515_Galang_2020_GSM4473030_PC_ATAC_seq_rep4_ATACseq_SRR11539114_peak_25483	19	.	2.88956	3.77693	1.99624	137
chr2	159053858	159054652	GSE148515_Galang_2020_GSM4473030_PC_ATAC_seq_rep4_ATACseq_SRR11539114_peak_25484	93	.	5.51644	11.456	9.3499	257
chr2	159493227	159493601	GSE148515_Galang_2020_GSM4473030_PC_ATAC_seq_rep4_ATACseq_SRR11539114_peak_25485	32	.	3.41494	5.09103	3.22341	190
chr2	159566342	159566967	GSE148515_Galang_2020_GSM4473030_PC_ATAC_seq_rep4_ATACseq_SRR11539114_peak_25486	84	.	5.25375	10.579	8.49674	310
chr2	159597905	159599082	GSE148515_Galang_2020_GSM4473030_PC_ATAC_seq_rep4_ATACseq_SRR11539114_peak_25487	242	.	9.45675	26.6197	24.2417	418
chr2	159728509	159730403	GSE148515_Galang_2020_GSM4473030_PC_ATAC_seq_rep4_ATACseq_SRR11539114_peak_25488	253	.	9.71944	27.7406	25.3481	1196
chr2	159732203	159732681	GSE148515_Galang_2020_GSM4473030_PC_ATAC_seq_rep4_ATACseq_SRR11539114_peak_25489	76	.	4.99107	9.72291	7.66589	391
chr2	160029194	160029605	GSE148515_Galang_2020_GSM4473030_PC_ATAC_seq_rep4_ATACseq_SRR11539114_peak_25490	25	.	3.15225	4.41731	2.59104	98
chr2	160066756	160067872	GSE148515_Galang_2020_GSM4473030_PC_ATAC_seq_rep4_ATACseq_SRR11539114_peak_25491	111	.	6.04182	13.2689	11.1179	357
chr2	160326396	160326725	GSE148515_Galang_2020_GSM4473030_PC_ATAC_seq_rep4_ATACseq_SRR11539114_peak_25492	19	.	2.88956	3.77693	1.99624	260
chr2	160327013	160327936	GSE148515_Galang_2020_GSM4473030_PC_ATAC_seq_rep4_ATACseq_SRR11539114_peak_25493	129	.	6.56719	15.155	12.9626	511
chr2	160333994	160334751	GSE148515_Galang_2020_GSM4473030_PC_ATAC_seq_rep4_ATACseq_SRR11539114_peak_25494	139	.	6.82988	16.1236	13.9117	473
chr2	160364383	160369972	GSE148515_Galang_2020_GSM4473030_PC_ATAC_seq_rep4_ATACseq_SRR11539114_peak_25495	1543	.	33.3613	157.765	154.329	2680
chr2	160370414	160371281	GSE148515_Galang_2020_GSM4473030_PC_ATAC_seq_rep4_ATACseq_SRR11539114_peak_25496	19	.	2.88956	3.77693	1.99624	499
chr2	160438979	160439896	GSE148515_Galang_2020_GSM4473030_PC_ATAC_seq_rep4_ATACseq_SRR11539114_peak_25497	53	.	4.203	7.29074	5.31867	440
chr2	160451277	160451825	GSE148515_Galang_2020_GSM4473030_PC_ATAC_seq_rep4_ATACseq_SRR11539114_peak_25498	53	.	4.203	7.29074	5.31867	474
chr2	160468891	160469293	GSE148515_Galang_2020_GSM4473030_PC_ATAC_seq_rep4_ATACseq_SRR11539114_peak_25499	60	.	4.46569	8.07757	6.0755	302
chr2	160472759	160474224	GSE148515_Galang_2020_GSM4473030_PC_ATAC_seq_rep4_ATACseq_SRR11539114_peak_25500	275	.	10.2448	30.0168	27.5959	582
chr2	160578475	160578934	GSE148515_Galang_2020_GSM4473030_PC_ATAC_seq_rep4_ATACseq_SRR11539114_peak_25501	32	.	3.41494	5.09103	3.22341	442
chr2	160597626	160598285	GSE148515_Galang_2020_GSM4473030_PC_ATAC_seq_rep4_ATACseq_SRR11539114_peak_25502	84	.	5.25375	10.579	8.49674	362
chr2	160645336	160647910	GSE148515_Galang_2020_GSM4473030_PC_ATAC_seq_rep4_ATACseq_SRR11539114_peak_25504	1912	.	39.1405	195.008	191.286	553
chr2	160700001	160700687	GSE148515_Galang_2020_GSM4473030_PC_ATAC_seq_rep4_ATACseq_SRR11539114_peak_25505	60	.	4.46569	8.07757	6.0755	395
chr2	160729200	160733346	GSE148515_Galang_2020_GSM4473030_PC_ATAC_seq_rep4_ATACseq_SRR11539114_peak_25506	1878	.	38.6151	191.561	187.865	2109
chr2	160743672	160745412	GSE148515_Galang_2020_GSM4473030_PC_ATAC_seq_rep4_ATACseq_SRR11539114_peak_25507	148	.	7.09257	17.1085	14.8777	546
chr2	160761785	160762480	GSE148515_Galang_2020_GSM4473030_PC_ATAC_seq_rep4_ATACseq_SRR11539114_peak_25508	25	.	3.15225	4.41731	2.59104	548
chr2	160872135	160873899	GSE148515_Galang_2020_GSM4473030_PC_ATAC_seq_rep4_ATACseq_SRR11539114_peak_25509	1526	.	33.0986	156.11	152.685	875
chr2	160887294	160888459	GSE148515_Galang_2020_GSM4473030_PC_ATAC_seq_rep4_ATACseq_SRR11539114_peak_25510	310	.	11.0329	33.5125	31.051	256
chr2	160911550	160913052	GSE148515_Galang_2020_GSM4473030_PC_ATAC_seq_rep4_ATACseq_SRR11539114_peak_25511	93	.	5.51644	11.456	9.3499	242
chr2	160915924	160917036	GSE148515_Galang_2020_GSM4473030_PC_ATAC_seq_rep4_ATACseq_SRR11539114_peak_25512	68	.	4.72838	8.88871	6.85845	406
chr2	160917471	160917801	GSE148515_Galang_2020_GSM4473030_PC_ATAC_seq_rep4_ATACseq_SRR11539114_peak_25513	25	.	3.15225	4.41731	2.59104	125
chr2	160940710	160942979	GSE148515_Galang_2020_GSM4473030_PC_ATAC_seq_rep4_ATACseq_SRR11539114_peak_25514	178	.	7.88063	20.1552	17.8711	612
chr2	160951841	160953663	GSE148515_Galang_2020_GSM4473030_PC_ATAC_seq_rep4_ATACseq_SRR11539114_peak_25515	38	.	3.67763	5.7958	3.89045	212
chr2	160955120	160956122	GSE148515_Galang_2020_GSM4473030_PC_ATAC_seq_rep4_ATACseq_SRR11539114_peak_25516	120	.	6.3045	14.2031	12.031	442
chr2	160977335	160978071	GSE148515_Galang_2020_GSM4473030_PC_ATAC_seq_rep4_ATACseq_SRR11539114_peak_25517	45	.	3.94031	6.52963	4.58968	35
chr2	160981727	160983496	GSE148515_Galang_2020_GSM4473030_PC_ATAC_seq_rep4_ATACseq_SRR11539114_peak_25518	188	.	8.14332	21.1997	18.8989	1152
chr2	161004119	161004620	GSE148515_Galang_2020_GSM4473030_PC_ATAC_seq_rep4_ATACseq_SRR11539114_peak_25519	45	.	3.94031	6.52963	4.58968	394
chr2	161108228	161110137	GSE148515_Galang_2020_GSM4473030_PC_ATAC_seq_rep4_ATACseq_SRR11539114_peak_25520	2930	.	54.1137	297.63	293.061	909
chr2	161177420	161178007	GSE148515_Galang_2020_GSM4473030_PC_ATAC_seq_rep4_ATACseq_SRR11539114_peak_25521	111	.	6.04182	13.2689	11.1179	305
chr2	161214531	161215048	GSE148515_Galang_2020_GSM4473030_PC_ATAC_seq_rep4_ATACseq_SRR11539114_peak_25522	68	.	4.72838	8.88871	6.85845	297
chr2	161231182	161231473	GSE148515_Galang_2020_GSM4473030_PC_ATAC_seq_rep4_ATACseq_SRR11539114_peak_25523	14	.	2.62688	3.17248	1.44337	126
chr2	161341493	161342016	GSE148515_Galang_2020_GSM4473030_PC_ATAC_seq_rep4_ATACseq_SRR11539114_peak_25524	76	.	4.99107	9.72291	7.66589	165
chr2	161511552	161512247	GSE148515_Galang_2020_GSM4473030_PC_ATAC_seq_rep4_ATACseq_SRR11539114_peak_25525	45	.	3.94031	6.52963	4.58968	570
chr2	161704525	161705655	GSE148515_Galang_2020_GSM4473030_PC_ATAC_seq_rep4_ATACseq_SRR11539114_peak_25526	32	.	3.41494	5.09103	3.22341	296
chr2	162581720	162582535	GSE148515_Galang_2020_GSM4473030_PC_ATAC_seq_rep4_ATACseq_SRR11539114_peak_25527	53	.	4.203	7.29074	5.31867	200
chr2	162659137	162661735	GSE148515_Galang_2020_GSM4473030_PC_ATAC_seq_rep4_ATACseq_SRR11539114_peak_25528	168	.	7.61794	19.1249	16.858	2003
chr2	162682628	162682928	GSE148515_Galang_2020_GSM4473030_PC_ATAC_seq_rep4_ATACseq_SRR11539114_peak_25529	19	.	2.88956	3.77693	1.99624	284
chr2	162930270	162933502	GSE148515_Galang_2020_GSM4473030_PC_ATAC_seq_rep4_ATACseq_SRR11539114_peak_25530	1237	.	28.3703	126.923	123.715	1233
chr2	162943022	162944128	GSE148515_Galang_2020_GSM4473030_PC_ATAC_seq_rep4_ATACseq_SRR11539114_peak_25531	120	.	6.3045	14.2031	12.031	419
chr2	162975439	162975884	GSE148515_Galang_2020_GSM4473030_PC_ATAC_seq_rep4_ATACseq_SRR11539114_peak_25532	38	.	3.67763	5.7958	3.89045	153
chr2	163016505	163017962	GSE148515_Galang_2020_GSM4473030_PC_ATAC_seq_rep4_ATACseq_SRR11539114_peak_25533	496	.	14.9732	52.2571	49.6151	688
chr2	163048183	163048469	GSE148515_Galang_2020_GSM4473030_PC_ATAC_seq_rep4_ATACseq_SRR11539114_peak_25534	32	.	3.41494	5.09103	3.22341	120
chr2	163054156	163055425	GSE148515_Galang_2020_GSM4473030_PC_ATAC_seq_rep4_ATACseq_SRR11539114_peak_25535	575	.	16.5493	60.2594	57.5502	442
chr2	163101710	163102368	GSE148515_Galang_2020_GSM4473030_PC_ATAC_seq_rep4_ATACseq_SRR11539114_peak_25536	84	.	5.25375	10.579	8.49674	245
chr2	163122245	163122791	GSE148515_Galang_2020_GSM4473030_PC_ATAC_seq_rep4_ATACseq_SRR11539114_peak_25537	120	.	6.3045	14.2031	12.031	343
chr2	163202332	163204789	GSE148515_Galang_2020_GSM4473030_PC_ATAC_seq_rep4_ATACseq_SRR11539114_peak_25538	444	.	13.9224	47.0715	44.4752	1016
chr2	163288596	163289418	GSE148515_Galang_2020_GSM4473030_PC_ATAC_seq_rep4_ATACseq_SRR11539114_peak_25539	111	.	6.04182	13.2689	11.1179	458
chr2	163317925	163318931	GSE148515_Galang_2020_GSM4473030_PC_ATAC_seq_rep4_ATACseq_SRR11539114_peak_25540	32	.	3.41494	5.09103	3.22341	507
chr2	163326137	163326860	GSE148515_Galang_2020_GSM4473030_PC_ATAC_seq_rep4_ATACseq_SRR11539114_peak_25541	19	.	2.88956	3.77693	1.99624	468
chr2	163329488	163330063	GSE148515_Galang_2020_GSM4473030_PC_ATAC_seq_rep4_ATACseq_SRR11539114_peak_25542	38	.	3.67763	5.7958	3.89045	281
chr2	163330764	163331293	GSE148515_Galang_2020_GSM4473030_PC_ATAC_seq_rep4_ATACseq_SRR11539114_peak_25543	38	.	3.67763	5.7958	3.89045	84
chr2	163331687	163337675	GSE148515_Galang_2020_GSM4473030_PC_ATAC_seq_rep4_ATACseq_SRR11539114_peak_25544	168	.	7.61794	19.1249	16.858	1047
chr2	163338011	163342472	GSE148515_Galang_2020_GSM4473030_PC_ATAC_seq_rep4_ATACseq_SRR11539114_peak_25545	253	.	9.71944	27.7406	25.3481	2431
chr2	163344377	163346789	GSE148515_Galang_2020_GSM4473030_PC_ATAC_seq_rep4_ATACseq_SRR11539114_peak_25546	178	.	7.88063	20.1552	17.8711	780
chr2	163347708	163350561	GSE148515_Galang_2020_GSM4473030_PC_ATAC_seq_rep4_ATACseq_SRR11539114_peak_25547	84	.	5.25375	10.579	8.49674	1011
chr2	163351021	163357451	GSE148515_Galang_2020_GSM4473030_PC_ATAC_seq_rep4_ATACseq_SRR11539114_peak_25548	1494	.	32.5733	152.809	149.41	2971
chr2	163358693	163365568	GSE148515_Galang_2020_GSM4473030_PC_ATAC_seq_rep4_ATACseq_SRR11539114_peak_25549	1412	.	31.2598	144.618	141.28	4662
chr2	163367921	163369704	GSE148515_Galang_2020_GSM4473030_PC_ATAC_seq_rep4_ATACseq_SRR11539114_peak_25550	93	.	5.51644	11.456	9.3499	707
chr2	163370493	163373166	GSE148515_Galang_2020_GSM4473030_PC_ATAC_seq_rep4_ATACseq_SRR11539114_peak_25551	111	.	6.04182	13.2689	11.1179	382
chr2	163373577	163378497	GSE148515_Galang_2020_GSM4473030_PC_ATAC_seq_rep4_ATACseq_SRR11539114_peak_25552	358	.	12.0836	38.3151	35.8022	3370
chr2	163378977	163382446	GSE148515_Galang_2020_GSM4473030_PC_ATAC_seq_rep4_ATACseq_SRR11539114_peak_25553	322	.	11.2956	34.6984	32.2238	2494
chr2	163382892	163387694	GSE148515_Galang_2020_GSM4473030_PC_ATAC_seq_rep4_ATACseq_SRR11539114_peak_25554	148	.	7.09257	17.1085	14.8777	2511
chr2	163390667	163399812	GSE148515_Galang_2020_GSM4473030_PC_ATAC_seq_rep4_ATACseq_SRR11539114_peak_25555	1332	.	29.9464	136.518	133.24	7457
chr2	163400821	163401851	GSE148515_Galang_2020_GSM4473030_PC_ATAC_seq_rep4_ATACseq_SRR11539114_peak_25556	111	.	6.04182	13.2689	11.1179	641
chr2	163418826	163420774	GSE148515_Galang_2020_GSM4473030_PC_ATAC_seq_rep4_ATACseq_SRR11539114_peak_25557	2102	.	42.03	214.171	210.291	806
chr2	163464155	163465488	GSE148515_Galang_2020_GSM4473030_PC_ATAC_seq_rep4_ATACseq_SRR11539114_peak_25558	84	.	5.25375	10.579	8.49674	214
chr2	163471237	163473083	GSE148515_Galang_2020_GSM4473030_PC_ATAC_seq_rep4_ATACseq_SRR11539114_peak_25559	1221	.	28.1076	125.338	122.141	1327
chr2	163534755	163535415	GSE148515_Galang_2020_GSM4473030_PC_ATAC_seq_rep4_ATACseq_SRR11539114_peak_25561	60	.	4.46569	8.07757	6.0755	368
chr2	163587211	163587835	GSE148515_Galang_2020_GSM4473030_PC_ATAC_seq_rep4_ATACseq_SRR11539114_peak_25562	76	.	4.99107	9.72291	7.66589	394
chr2	163599481	163599943	GSE148515_Galang_2020_GSM4473030_PC_ATAC_seq_rep4_ATACseq_SRR11539114_peak_25563	45	.	3.94031	6.52963	4.58968	54
chr2	163602130	163603159	GSE148515_Galang_2020_GSM4473030_PC_ATAC_seq_rep4_ATACseq_SRR11539114_peak_25564	419	.	13.3971	44.5267	41.9538	245
chr2	163637404	163638057	GSE148515_Galang_2020_GSM4473030_PC_ATAC_seq_rep4_ATACseq_SRR11539114_peak_25565	102	.	5.77913	12.3529	10.224	378
chr2	163641410	163641815	GSE148515_Galang_2020_GSM4473030_PC_ATAC_seq_rep4_ATACseq_SRR11539114_peak_25566	19	.	2.88956	3.77693	1.99624	396
chr2	163658240	163659860	GSE148515_Galang_2020_GSM4473030_PC_ATAC_seq_rep4_ATACseq_SRR11539114_peak_25568	322	.	11.2956	34.6984	32.2238	287
chr2	163662038	163662620	GSE148515_Galang_2020_GSM4473030_PC_ATAC_seq_rep4_ATACseq_SRR11539114_peak_25569	19	.	2.88956	3.77693	1.99624	249
chr2	163671028	163671376	GSE148515_Galang_2020_GSM4473030_PC_ATAC_seq_rep4_ATACseq_SRR11539114_peak_25570	45	.	3.94031	6.52963	4.58968	157
chr2	163675165	163675741	GSE148515_Galang_2020_GSM4473030_PC_ATAC_seq_rep4_ATACseq_SRR11539114_peak_25571	68	.	4.72838	8.88871	6.85845	316
chr2	163684719	163687500	GSE148515_Galang_2020_GSM4473030_PC_ATAC_seq_rep4_ATACseq_SRR11539114_peak_25572	813	.	21.015	84.2014	81.3059	1253
chr2	163688141	163689135	GSE148515_Galang_2020_GSM4473030_PC_ATAC_seq_rep4_ATACseq_SRR11539114_peak_25573	38	.	3.67763	5.7958	3.89045	330
chr2	163690539	163690875	GSE148515_Galang_2020_GSM4473030_PC_ATAC_seq_rep4_ATACseq_SRR11539114_peak_25574	32	.	3.41494	5.09103	3.22341	267
chr2	163692929	163694204	GSE148515_Galang_2020_GSM4473030_PC_ATAC_seq_rep4_ATACseq_SRR11539114_peak_25575	38	.	3.67763	5.7958	3.89045	62
chr2	163698101	163699526	GSE148515_Galang_2020_GSM4473030_PC_ATAC_seq_rep4_ATACseq_SRR11539114_peak_25576	60	.	4.46569	8.07757	6.0755	1151
chr2	163702388	163702731	GSE148515_Galang_2020_GSM4473030_PC_ATAC_seq_rep4_ATACseq_SRR11539114_peak_25577	19	.	2.88956	3.77693	1.99624	133
chr2	163703055	163703379	GSE148515_Galang_2020_GSM4473030_PC_ATAC_seq_rep4_ATACseq_SRR11539114_peak_25578	14	.	2.62688	3.17248	1.44337	149
chr2	163712230	163712538	GSE148515_Galang_2020_GSM4473030_PC_ATAC_seq_rep4_ATACseq_SRR11539114_peak_25579	19	.	2.88956	3.77693	1.99624	178
chr2	163716257	163717035	GSE148515_Galang_2020_GSM4473030_PC_ATAC_seq_rep4_ATACseq_SRR11539114_peak_25580	76	.	4.99107	9.72291	7.66589	460
chr2	163718612	163719894	GSE148515_Galang_2020_GSM4473030_PC_ATAC_seq_rep4_ATACseq_SRR11539114_peak_25581	199	.	8.406	22.2579	19.941	617
chr2	163722692	163723094	GSE148515_Galang_2020_GSM4473030_PC_ATAC_seq_rep4_ATACseq_SRR11539114_peak_25582	38	.	3.67763	5.7958	3.89045	36
chr2	163735862	163736303	GSE148515_Galang_2020_GSM4473030_PC_ATAC_seq_rep4_ATACseq_SRR11539114_peak_25583	68	.	4.72838	8.88871	6.85845	360
chr2	163748971	163750503	GSE148515_Galang_2020_GSM4473030_PC_ATAC_seq_rep4_ATACseq_SRR11539114_peak_25584	158	.	7.35525	18.1091	15.86	1250
chr2	163820495	163821014	GSE148515_Galang_2020_GSM4473030_PC_ATAC_seq_rep4_ATACseq_SRR11539114_peak_25586	53	.	4.203	7.29074	5.31867	268
chr2	163858278	163858678	GSE148515_Galang_2020_GSM4473030_PC_ATAC_seq_rep4_ATACseq_SRR11539114_peak_25588	68	.	4.72838	8.88871	6.85845	194
chr2	163875110	163875497	GSE148515_Galang_2020_GSM4473030_PC_ATAC_seq_rep4_ATACseq_SRR11539114_peak_25589	32	.	3.41494	5.09103	3.22341	222
chr2	163876843	163877459	GSE148515_Galang_2020_GSM4473030_PC_ATAC_seq_rep4_ATACseq_SRR11539114_peak_25590	45	.	3.94031	6.52963	4.58968	282
chr2	163880527	163881306	GSE148515_Galang_2020_GSM4473030_PC_ATAC_seq_rep4_ATACseq_SRR11539114_peak_25591	178	.	7.88063	20.1552	17.8711	466
chr2	163911870	163912455	GSE148515_Galang_2020_GSM4473030_PC_ATAC_seq_rep4_ATACseq_SRR11539114_peak_25592	68	.	4.72838	8.88871	6.85845	198
chr2	163917941	163919876	GSE148515_Galang_2020_GSM4473030_PC_ATAC_seq_rep4_ATACseq_SRR11539114_peak_25593	470	.	14.4478	49.6487	47.0295	1148
chr2	163939036	163940301	GSE148515_Galang_2020_GSM4473030_PC_ATAC_seq_rep4_ATACseq_SRR11539114_peak_25594	139	.	6.82988	16.1236	13.9117	681
chr2	163942822	163943782	GSE148515_Galang_2020_GSM4473030_PC_ATAC_seq_rep4_ATACseq_SRR11539114_peak_25595	53	.	4.203	7.29074	5.31867	410
chr2	163994200	163996183	GSE148515_Galang_2020_GSM4473030_PC_ATAC_seq_rep4_ATACseq_SRR11539114_peak_25596	1810	.	37.5643	184.702	181.059	888
chr2	164036606	164036956	GSE148515_Galang_2020_GSM4473030_PC_ATAC_seq_rep4_ATACseq_SRR11539114_peak_25597	38	.	3.67763	5.7958	3.89045	18
chr2	164053707	164054860	GSE148515_Galang_2020_GSM4473030_PC_ATAC_seq_rep4_ATACseq_SRR11539114_peak_25598	548	.	16.0239	57.5634	54.8764	290
chr2	164070226	164071539	GSE148515_Galang_2020_GSM4473030_PC_ATAC_seq_rep4_ATACseq_SRR11539114_peak_25599	856	.	21.8031	88.5987	85.6702	715
chr2	164073939	164074777	GSE148515_Galang_2020_GSM4473030_PC_ATAC_seq_rep4_ATACseq_SRR11539114_peak_25600	769	.	20.2269	79.8527	76.99	203
chr2	164141831	164142566	GSE148515_Galang_2020_GSM4473030_PC_ATAC_seq_rep4_ATACseq_SRR11539114_peak_25601	32	.	3.41494	5.09103	3.22341	452
chr2	164389170	164389993	GSE148515_Galang_2020_GSM4473030_PC_ATAC_seq_rep4_ATACseq_SRR11539114_peak_25602	148	.	7.09257	17.1085	14.8777	616
chr2	164403031	164403470	GSE148515_Galang_2020_GSM4473030_PC_ATAC_seq_rep4_ATACseq_SRR11539114_peak_25603	68	.	4.72838	8.88871	6.85845	72
chr2	164404112	164404916	GSE148515_Galang_2020_GSM4473030_PC_ATAC_seq_rep4_ATACseq_SRR11539114_peak_25604	60	.	4.46569	8.07757	6.0755	253
chr2	164407865	164408215	GSE148515_Galang_2020_GSM4473030_PC_ATAC_seq_rep4_ATACseq_SRR11539114_peak_25605	60	.	4.46569	8.07757	6.0755	74
chr2	164418393	164418842	GSE148515_Galang_2020_GSM4473030_PC_ATAC_seq_rep4_ATACseq_SRR11539114_peak_25606	19	.	2.88956	3.77693	1.99624	287
chr2	164430638	164431017	GSE148515_Galang_2020_GSM4473030_PC_ATAC_seq_rep4_ATACseq_SRR11539114_peak_25607	45	.	3.94031	6.52963	4.58968	185
chr2	164431830	164433408	GSE148515_Galang_2020_GSM4473030_PC_ATAC_seq_rep4_ATACseq_SRR11539114_peak_25608	111	.	6.04182	13.2689	11.1179	383
chr2	164436316	164437630	GSE148515_Galang_2020_GSM4473030_PC_ATAC_seq_rep4_ATACseq_SRR11539114_peak_25609	45	.	3.94031	6.52963	4.58968	837
chr2	164439492	164440356	GSE148515_Galang_2020_GSM4473030_PC_ATAC_seq_rep4_ATACseq_SRR11539114_peak_25610	32	.	3.41494	5.09103	3.22341	26
chr2	164441810	164444197	GSE148515_Galang_2020_GSM4473030_PC_ATAC_seq_rep4_ATACseq_SRR11539114_peak_25611	755	.	19.9643	78.4142	75.5625	1407
chr2	164449631	164449993	GSE148515_Galang_2020_GSM4473030_PC_ATAC_seq_rep4_ATACseq_SRR11539114_peak_25612	38	.	3.67763	5.7958	3.89045	88
chr2	164451686	164456292	GSE148515_Galang_2020_GSM4473030_PC_ATAC_seq_rep4_ATACseq_SRR11539114_peak_25613	199	.	8.406	22.2579	19.941	583
chr2	164460732	164461757	GSE148515_Galang_2020_GSM4473030_PC_ATAC_seq_rep4_ATACseq_SRR11539114_peak_25614	1477	.	32.3106	151.163	147.777	422
chr2	164485705	164487411	GSE148515_Galang_2020_GSM4473030_PC_ATAC_seq_rep4_ATACseq_SRR11539114_peak_25615	588	.	16.812	61.6177	58.8974	892
chr2	164497246	164498074	GSE148515_Galang_2020_GSM4473030_PC_ATAC_seq_rep4_ATACseq_SRR11539114_peak_25616	310	.	11.0329	33.5125	31.051	241
chr2	164530988	164531359	GSE148515_Galang_2020_GSM4473030_PC_ATAC_seq_rep4_ATACseq_SRR11539114_peak_25617	14	.	2.62688	3.17248	1.44337	290
chr2	164563469	164563983	GSE148515_Galang_2020_GSM4473030_PC_ATAC_seq_rep4_ATACseq_SRR11539114_peak_25618	68	.	4.72838	8.88871	6.85845	347
chr2	164678717	164680010	GSE148515_Galang_2020_GSM4473030_PC_ATAC_seq_rep4_ATACseq_SRR11539114_peak_25619	287	.	10.5075	31.1714	28.7367	599
chr2	164725642	164726760	GSE148515_Galang_2020_GSM4473030_PC_ATAC_seq_rep4_ATACseq_SRR11539114_peak_25620	178	.	7.88063	20.1552	17.8711	402
chr2	164745312	164746831	GSE148515_Galang_2020_GSM4473030_PC_ATAC_seq_rep4_ATACseq_SRR11539114_peak_25621	975	.	23.9046	100.549	97.5326	760
chr2	164754273	164755885	GSE148515_Galang_2020_GSM4473030_PC_ATAC_seq_rep4_ATACseq_SRR11539114_peak_25622	178	.	7.88063	20.1552	17.8711	659
chr2	164769112	164771085	GSE148515_Galang_2020_GSM4473030_PC_ATAC_seq_rep4_ATACseq_SRR11539114_peak_25623	1300	.	29.421	133.304	130.049	647
chr2	164784778	164787860	GSE148515_Galang_2020_GSM4473030_PC_ATAC_seq_rep4_ATACseq_SRR11539114_peak_25624	1827	.	37.827	186.412	182.756	1021
chr2	164792078	164794856	GSE148515_Galang_2020_GSM4473030_PC_ATAC_seq_rep4_ATACseq_SRR11539114_peak_25625	298	.	10.7702	32.3367	29.8885	1217
chr2	164804094	164805775	GSE148515_Galang_2020_GSM4473030_PC_ATAC_seq_rep4_ATACseq_SRR11539114_peak_25626	1380	.	30.7345	141.367	138.053	963
chr2	164821840	164824060	GSE148515_Galang_2020_GSM4473030_PC_ATAC_seq_rep4_ATACseq_SRR11539114_peak_25627	1221	.	28.1076	125.338	122.141	1120
chr2	164832075	164834715	GSE148515_Galang_2020_GSM4473030_PC_ATAC_seq_rep4_ATACseq_SRR11539114_peak_25628	1659	.	35.2001	169.449	165.923	1380
chr2	164856760	164857953	GSE148515_Galang_2020_GSM4473030_PC_ATAC_seq_rep4_ATACseq_SRR11539114_peak_25629	102	.	5.77913	12.3529	10.224	648
chr2	164866691	164867747	GSE148515_Galang_2020_GSM4473030_PC_ATAC_seq_rep4_ATACseq_SRR11539114_peak_25630	334	.	11.5583	35.8943	33.4067	761
chr2	164874434	164874760	GSE148515_Galang_2020_GSM4473030_PC_ATAC_seq_rep4_ATACseq_SRR11539114_peak_25631	25	.	3.15225	4.41731	2.59104	73
chr2	164877524	164877814	GSE148515_Galang_2020_GSM4473030_PC_ATAC_seq_rep4_ATACseq_SRR11539114_peak_25632	14	.	2.62688	3.17248	1.44337	13
chr2	164878117	164880712	GSE148515_Galang_2020_GSM4473030_PC_ATAC_seq_rep4_ATACseq_SRR11539114_peak_25633	2492	.	47.8092	253.458	249.254	1588
chr2	164885810	164886189	GSE148515_Galang_2020_GSM4473030_PC_ATAC_seq_rep4_ATACseq_SRR11539114_peak_25634	53	.	4.203	7.29074	5.31867	182
chr2	164890568	164891048	GSE148515_Galang_2020_GSM4473030_PC_ATAC_seq_rep4_ATACseq_SRR11539114_peak_25635	25	.	3.15225	4.41731	2.59104	43
chr2	164909298	164913292	GSE148515_Galang_2020_GSM4473030_PC_ATAC_seq_rep4_ATACseq_SRR11539114_peak_25636	2349	.	45.7076	239.031	234.946	2274
chr2	164916668	164916985	GSE148515_Galang_2020_GSM4473030_PC_ATAC_seq_rep4_ATACseq_SRR11539114_peak_25637	32	.	3.41494	5.09103	3.22341	193
chr2	164924370	164924907	GSE148515_Galang_2020_GSM4473030_PC_ATAC_seq_rep4_ATACseq_SRR11539114_peak_25638	60	.	4.46569	8.07757	6.0755	245
chr2	164948837	164949232	GSE148515_Galang_2020_GSM4473030_PC_ATAC_seq_rep4_ATACseq_SRR11539114_peak_25639	25	.	3.15225	4.41731	2.59104	166
chr2	164952796	164953654	GSE148515_Galang_2020_GSM4473030_PC_ATAC_seq_rep4_ATACseq_SRR11539114_peak_25640	139	.	6.82988	16.1236	13.9117	617
chr2	164967892	164968777	GSE148515_Galang_2020_GSM4473030_PC_ATAC_seq_rep4_ATACseq_SRR11539114_peak_25641	199	.	8.406	22.2579	19.941	594
chr2	164991391	164992195	GSE148515_Galang_2020_GSM4473030_PC_ATAC_seq_rep4_ATACseq_SRR11539114_peak_25642	38	.	3.67763	5.7958	3.89045	466
chr2	164997720	164998058	GSE148515_Galang_2020_GSM4473030_PC_ATAC_seq_rep4_ATACseq_SRR11539114_peak_25643	25	.	3.15225	4.41731	2.59104	81
chr2	165033965	165035392	GSE148515_Galang_2020_GSM4473030_PC_ATAC_seq_rep4_ATACseq_SRR11539114_peak_25644	1112	.	26.2688	114.356	111.239	865
chr2	165070336	165070819	GSE148515_Galang_2020_GSM4473030_PC_ATAC_seq_rep4_ATACseq_SRR11539114_peak_25645	60	.	4.46569	8.07757	6.0755	193
chr2	165073786	165075433	GSE148515_Galang_2020_GSM4473030_PC_ATAC_seq_rep4_ATACseq_SRR11539114_peak_25646	178	.	7.88063	20.1552	17.8711	745
chr2	165111970	165113099	GSE148515_Galang_2020_GSM4473030_PC_ATAC_seq_rep4_ATACseq_SRR11539114_peak_25647	168	.	7.61794	19.1249	16.858	359
chr2	165139759	165141102	GSE148515_Galang_2020_GSM4473030_PC_ATAC_seq_rep4_ATACseq_SRR11539114_peak_25648	84	.	5.25375	10.579	8.49674	920
chr2	165152139	165154326	GSE148515_Galang_2020_GSM4473030_PC_ATAC_seq_rep4_ATACseq_SRR11539114_peak_25649	522	.	15.4986	54.8957	52.2313	1052
chr2	165159172	165159493	GSE148515_Galang_2020_GSM4473030_PC_ATAC_seq_rep4_ATACseq_SRR11539114_peak_25650	68	.	4.72838	8.88871	6.85845	37
chr2	165215060	165216896	GSE148515_Galang_2020_GSM4473030_PC_ATAC_seq_rep4_ATACseq_SRR11539114_peak_25651	509	.	15.2359	53.5727	50.9195	808
chr2	165217301	165218387	GSE148515_Galang_2020_GSM4473030_PC_ATAC_seq_rep4_ATACseq_SRR11539114_peak_25652	129	.	6.56719	15.155	12.9626	420
chr2	165233515	165235470	GSE148515_Galang_2020_GSM4473030_PC_ATAC_seq_rep4_ATACseq_SRR11539114_peak_25653	470	.	14.4478	49.6487	47.0295	1328
chr2	165270916	165271702	GSE148515_Galang_2020_GSM4473030_PC_ATAC_seq_rep4_ATACseq_SRR11539114_peak_25654	93	.	5.51644	11.456	9.3499	248
chr2	165281459	165282878	GSE148515_Galang_2020_GSM4473030_PC_ATAC_seq_rep4_ATACseq_SRR11539114_peak_25655	220	.	8.93138	24.4137	22.0656	679
chr2	165287188	165288648	GSE148515_Galang_2020_GSM4473030_PC_ATAC_seq_rep4_ATACseq_SRR11539114_peak_25656	310	.	11.0329	33.5125	31.051	710
chr2	165316943	165318073	GSE148515_Galang_2020_GSM4473030_PC_ATAC_seq_rep4_ATACseq_SRR11539114_peak_25657	60	.	4.46569	8.07757	6.0755	505
chr2	165325270	165328090	GSE148515_Galang_2020_GSM4473030_PC_ATAC_seq_rep4_ATACseq_SRR11539114_peak_25658	1364	.	30.4718	139.746	136.445	1337
chr2	165386232	165387034	GSE148515_Galang_2020_GSM4473030_PC_ATAC_seq_rep4_ATACseq_SRR11539114_peak_25659	38	.	3.67763	5.7958	3.89045	134
chr2	165387700	165388389	GSE148515_Galang_2020_GSM4473030_PC_ATAC_seq_rep4_ATACseq_SRR11539114_peak_25660	158	.	7.35525	18.1091	15.86	586
chr2	165468050	165468675	GSE148515_Galang_2020_GSM4473030_PC_ATAC_seq_rep4_ATACseq_SRR11539114_peak_25661	168	.	7.61794	19.1249	16.858	263
chr2	165727452	165727822	GSE148515_Galang_2020_GSM4473030_PC_ATAC_seq_rep4_ATACseq_SRR11539114_peak_25665	68	.	4.72838	8.88871	6.85845	155
chr2	165732538	165733029	GSE148515_Galang_2020_GSM4473030_PC_ATAC_seq_rep4_ATACseq_SRR11539114_peak_25666	68	.	4.72838	8.88871	6.85845	133
chr2	165782457	165783107	GSE148515_Galang_2020_GSM4473030_PC_ATAC_seq_rep4_ATACseq_SRR11539114_peak_25667	111	.	6.04182	13.2689	11.1179	86
chr2	165787714	165788397	GSE148515_Galang_2020_GSM4473030_PC_ATAC_seq_rep4_ATACseq_SRR11539114_peak_25668	220	.	8.93138	24.4137	22.0656	427
chr2	165792143	165792621	GSE148515_Galang_2020_GSM4473030_PC_ATAC_seq_rep4_ATACseq_SRR11539114_peak_25669	76	.	4.99107	9.72291	7.66589	285
chr2	165816768	165818002	GSE148515_Galang_2020_GSM4473030_PC_ATAC_seq_rep4_ATACseq_SRR11539114_peak_25670	38	.	3.67763	5.7958	3.89045	1050
chr2	165818553	165820864	GSE148515_Galang_2020_GSM4473030_PC_ATAC_seq_rep4_ATACseq_SRR11539114_peak_25671	148	.	7.09257	17.1085	14.8777	1041
chr2	165826060	165826385	GSE148515_Galang_2020_GSM4473030_PC_ATAC_seq_rep4_ATACseq_SRR11539114_peak_25672	53	.	4.203	7.29074	5.31867	187
chr2	165986944	165987479	GSE148515_Galang_2020_GSM4473030_PC_ATAC_seq_rep4_ATACseq_SRR11539114_peak_25681	139	.	6.82988	16.1236	13.9117	296
chr2	165991985	165993901	GSE148515_Galang_2020_GSM4473030_PC_ATAC_seq_rep4_ATACseq_SRR11539114_peak_25682	784	.	20.4896	81.2968	78.4229	696
chr2	166010943	166011817	GSE148515_Galang_2020_GSM4473030_PC_ATAC_seq_rep4_ATACseq_SRR11539114_peak_25683	45	.	3.94031	6.52963	4.58968	636
chr2	166021735	166022419	GSE148515_Galang_2020_GSM4473030_PC_ATAC_seq_rep4_ATACseq_SRR11539114_peak_25684	32	.	3.41494	5.09103	3.22341	401
chr2	166030496	166031726	GSE148515_Galang_2020_GSM4473030_PC_ATAC_seq_rep4_ATACseq_SRR11539114_peak_25685	253	.	9.71944	27.7406	25.3481	745
chr2	166073013	166073450	GSE148515_Galang_2020_GSM4473030_PC_ATAC_seq_rep4_ATACseq_SRR11539114_peak_25686	32	.	3.41494	5.09103	3.22341	286
chr2	166076015	166076326	GSE148515_Galang_2020_GSM4473030_PC_ATAC_seq_rep4_ATACseq_SRR11539114_peak_25687	19	.	2.88956	3.77693	1.99624	73
chr2	166076869	166077187	GSE148515_Galang_2020_GSM4473030_PC_ATAC_seq_rep4_ATACseq_SRR11539114_peak_25688	19	.	2.88956	3.77693	1.99624	12
chr2	166079028	166084148	GSE148515_Galang_2020_GSM4473030_PC_ATAC_seq_rep4_ATACseq_SRR11539114_peak_25689	1237	.	28.3703	126.923	123.715	2033
chr2	166095813	166096760	GSE148515_Galang_2020_GSM4473030_PC_ATAC_seq_rep4_ATACseq_SRR11539114_peak_25690	93	.	5.51644	11.456	9.3499	743
chr2	166097998	166101159	GSE148515_Galang_2020_GSM4473030_PC_ATAC_seq_rep4_ATACseq_SRR11539114_peak_25691	139	.	6.82988	16.1236	13.9117	2514
chr2	166103265	166103573	GSE148515_Galang_2020_GSM4473030_PC_ATAC_seq_rep4_ATACseq_SRR11539114_peak_25692	14	.	2.62688	3.17248	1.44337	56
chr2	166108458	166108769	GSE148515_Galang_2020_GSM4473030_PC_ATAC_seq_rep4_ATACseq_SRR11539114_peak_25693	68	.	4.72838	8.88871	6.85845	27
chr2	166112666	166113109	GSE148515_Galang_2020_GSM4473030_PC_ATAC_seq_rep4_ATACseq_SRR11539114_peak_25694	45	.	3.94031	6.52963	4.58968	268
chr2	166114444	166114845	GSE148515_Galang_2020_GSM4473030_PC_ATAC_seq_rep4_ATACseq_SRR11539114_peak_25695	32	.	3.41494	5.09103	3.22341	328
chr2	166122035	166123940	GSE148515_Galang_2020_GSM4473030_PC_ATAC_seq_rep4_ATACseq_SRR11539114_peak_25696	120	.	6.3045	14.2031	12.031	948
chr2	166124819	166126976	GSE148515_Galang_2020_GSM4473030_PC_ATAC_seq_rep4_ATACseq_SRR11539114_peak_25697	111	.	6.04182	13.2689	11.1179	478
chr2	166128221	166129524	GSE148515_Galang_2020_GSM4473030_PC_ATAC_seq_rep4_ATACseq_SRR11539114_peak_25698	310	.	11.0329	33.5125	31.051	779
chr2	166133820	166135158	GSE148515_Galang_2020_GSM4473030_PC_ATAC_seq_rep4_ATACseq_SRR11539114_peak_25699	38	.	3.67763	5.7958	3.89045	857
chr2	166135484	166136785	GSE148515_Galang_2020_GSM4473030_PC_ATAC_seq_rep4_ATACseq_SRR11539114_peak_25700	129	.	6.56719	15.155	12.9626	832
chr2	166140243	166144160	GSE148515_Galang_2020_GSM4473030_PC_ATAC_seq_rep4_ATACseq_SRR11539114_peak_25701	483	.	14.7105	50.9491	48.3185	2647
chr2	166144902	166145230	GSE148515_Galang_2020_GSM4473030_PC_ATAC_seq_rep4_ATACseq_SRR11539114_peak_25702	32	.	3.41494	5.09103	3.22341	288
chr2	166145833	166146527	GSE148515_Galang_2020_GSM4473030_PC_ATAC_seq_rep4_ATACseq_SRR11539114_peak_25703	19	.	2.88956	3.77693	1.99624	669
chr2	166148434	166149674	GSE148515_Galang_2020_GSM4473030_PC_ATAC_seq_rep4_ATACseq_SRR11539114_peak_25704	45	.	3.94031	6.52963	4.58968	814
chr2	166150761	166156306	GSE148515_Galang_2020_GSM4473030_PC_ATAC_seq_rep4_ATACseq_SRR11539114_peak_25705	310	.	11.0329	33.5125	31.051	4489
chr2	166180830	166181183	GSE148515_Galang_2020_GSM4473030_PC_ATAC_seq_rep4_ATACseq_SRR11539114_peak_25706	60	.	4.46569	8.07757	6.0755	219
chr2	166195471	166197498	GSE148515_Galang_2020_GSM4473030_PC_ATAC_seq_rep4_ATACseq_SRR11539114_peak_25707	798	.	20.7523	82.7464	79.8617	900
chr2	166203612	166204939	GSE148515_Galang_2020_GSM4473030_PC_ATAC_seq_rep4_ATACseq_SRR11539114_peak_25708	53	.	4.203	7.29074	5.31867	535
chr2	166206368	166207376	GSE148515_Galang_2020_GSM4473030_PC_ATAC_seq_rep4_ATACseq_SRR11539114_peak_25709	53	.	4.203	7.29074	5.31867	473
chr2	166242745	166243584	GSE148515_Galang_2020_GSM4473030_PC_ATAC_seq_rep4_ATACseq_SRR11539114_peak_25710	68	.	4.72838	8.88871	6.85845	515
chr2	166261054	166261711	GSE148515_Galang_2020_GSM4473030_PC_ATAC_seq_rep4_ATACseq_SRR11539114_peak_25711	53	.	4.203	7.29074	5.31867	406
chr2	166291176	166291588	GSE148515_Galang_2020_GSM4473030_PC_ATAC_seq_rep4_ATACseq_SRR11539114_peak_25712	53	.	4.203	7.29074	5.31867	289
chr2	166300996	166301586	GSE148515_Galang_2020_GSM4473030_PC_ATAC_seq_rep4_ATACseq_SRR11539114_peak_25713	111	.	6.04182	13.2689	11.1179	430
chr2	166305321	166306295	GSE148515_Galang_2020_GSM4473030_PC_ATAC_seq_rep4_ATACseq_SRR11539114_peak_25714	129	.	6.56719	15.155	12.9626	415
chr2	166324123	166325307	GSE148515_Galang_2020_GSM4473030_PC_ATAC_seq_rep4_ATACseq_SRR11539114_peak_25715	394	.	12.8717	42.0156	39.4663	514
chr2	166332305	166333069	GSE148515_Galang_2020_GSM4473030_PC_ATAC_seq_rep4_ATACseq_SRR11539114_peak_25716	129	.	6.56719	15.155	12.9626	613
chr2	166338480	166339303	GSE148515_Galang_2020_GSM4473030_PC_ATAC_seq_rep4_ATACseq_SRR11539114_peak_25717	139	.	6.82988	16.1236	13.9117	206
chr2	166346553	166346940	GSE148515_Galang_2020_GSM4473030_PC_ATAC_seq_rep4_ATACseq_SRR11539114_peak_25718	45	.	3.94031	6.52963	4.58968	166
chr2	166348376	166349303	GSE148515_Galang_2020_GSM4473030_PC_ATAC_seq_rep4_ATACseq_SRR11539114_peak_25719	53	.	4.203	7.29074	5.31867	79
chr2	166357706	166362649	GSE148515_Galang_2020_GSM4473030_PC_ATAC_seq_rep4_ATACseq_SRR11539114_peak_25720	871	.	22.0658	90.075	87.1357	2432
chr2	166398092	166401587	GSE148515_Galang_2020_GSM4473030_PC_ATAC_seq_rep4_ATACseq_SRR11539114_peak_25721	2331	.	45.445	237.239	233.168	1482
chr2	166402283	166404321	GSE148515_Galang_2020_GSM4473030_PC_ATAC_seq_rep4_ATACseq_SRR11539114_peak_25722	1364	.	30.4718	139.746	136.445	1255
chr2	166405640	166406635	GSE148515_Galang_2020_GSM4473030_PC_ATAC_seq_rep4_ATACseq_SRR11539114_peak_25723	209	.	8.66869	23.3293	20.9967	644
chr2	166411654	166413458	GSE148515_Galang_2020_GSM4473030_PC_ATAC_seq_rep4_ATACseq_SRR11539114_peak_25724	727	.	19.4389	75.5543	72.7246	1052
chr2	166415252	166416316	GSE148515_Galang_2020_GSM4473030_PC_ATAC_seq_rep4_ATACseq_SRR11539114_peak_25725	139	.	6.82988	16.1236	13.9117	598
chr2	166426480	166428108	GSE148515_Galang_2020_GSM4473030_PC_ATAC_seq_rep4_ATACseq_SRR11539114_peak_25726	178	.	7.88063	20.1552	17.8711	663
chr2	166429622	166430474	GSE148515_Galang_2020_GSM4473030_PC_ATAC_seq_rep4_ATACseq_SRR11539114_peak_25727	158	.	7.35525	18.1091	15.86	563
chr2	166431549	166435070	GSE148515_Galang_2020_GSM4473030_PC_ATAC_seq_rep4_ATACseq_SRR11539114_peak_25728	643	.	17.8628	67.117	64.353	2283
chr2	166447995	166449307	GSE148515_Galang_2020_GSM4473030_PC_ATAC_seq_rep4_ATACseq_SRR11539114_peak_25729	148	.	7.09257	17.1085	14.8777	770
chr2	166457624	166457944	GSE148515_Galang_2020_GSM4473030_PC_ATAC_seq_rep4_ATACseq_SRR11539114_peak_25730	14	.	2.62688	3.17248	1.44337	0
chr2	166482714	166483699	GSE148515_Galang_2020_GSM4473030_PC_ATAC_seq_rep4_ATACseq_SRR11539114_peak_25731	60	.	4.46569	8.07757	6.0755	654
chr2	166486964	166487406	GSE148515_Galang_2020_GSM4473030_PC_ATAC_seq_rep4_ATACseq_SRR11539114_peak_25732	19	.	2.88956	3.77693	1.99624	171
chr2	166510685	166511852	GSE148515_Galang_2020_GSM4473030_PC_ATAC_seq_rep4_ATACseq_SRR11539114_peak_25733	38	.	3.67763	5.7958	3.89045	546
chr2	166513342	166516234	GSE148515_Galang_2020_GSM4473030_PC_ATAC_seq_rep4_ATACseq_SRR11539114_peak_25734	871	.	22.0658	90.075	87.1357	1487
chr2	166521306	166523867	GSE148515_Galang_2020_GSM4473030_PC_ATAC_seq_rep4_ATACseq_SRR11539114_peak_25735	900	.	22.5911	93.0428	90.0814	1059
chr2	166553708	166554281	GSE148515_Galang_2020_GSM4473030_PC_ATAC_seq_rep4_ATACseq_SRR11539114_peak_25736	45	.	3.94031	6.52963	4.58968	430
chr2	166563911	166565171	GSE148515_Galang_2020_GSM4473030_PC_ATAC_seq_rep4_ATACseq_SRR11539114_peak_25737	209	.	8.66869	23.3293	20.9967	239
chr2	166575080	166575489	GSE148515_Galang_2020_GSM4473030_PC_ATAC_seq_rep4_ATACseq_SRR11539114_peak_25738	60	.	4.46569	8.07757	6.0755	179
chr2	166592367	166592914	GSE148515_Galang_2020_GSM4473030_PC_ATAC_seq_rep4_ATACseq_SRR11539114_peak_25739	45	.	3.94031	6.52963	4.58968	483
chr2	166605270	166605638	GSE148515_Galang_2020_GSM4473030_PC_ATAC_seq_rep4_ATACseq_SRR11539114_peak_25740	45	.	3.94031	6.52963	4.58968	59
chr2	166655771	166656172	GSE148515_Galang_2020_GSM4473030_PC_ATAC_seq_rep4_ATACseq_SRR11539114_peak_25741	45	.	3.94031	6.52963	4.58968	124
chr2	166656457	166656776	GSE148515_Galang_2020_GSM4473030_PC_ATAC_seq_rep4_ATACseq_SRR11539114_peak_25742	19	.	2.88956	3.77693	1.99624	95
chr2	166667778	166668810	GSE148515_Galang_2020_GSM4473030_PC_ATAC_seq_rep4_ATACseq_SRR11539114_peak_25743	199	.	8.406	22.2579	19.941	582
chr2	166691479	166691768	GSE148515_Galang_2020_GSM4473030_PC_ATAC_seq_rep4_ATACseq_SRR11539114_peak_25744	38	.	3.67763	5.7958	3.89045	223
chr2	166712400	166714956	GSE148515_Galang_2020_GSM4473030_PC_ATAC_seq_rep4_ATACseq_SRR11539114_peak_25745	1576	.	33.8867	161.087	157.625	1553
chr2	166865492	166866146	GSE148515_Galang_2020_GSM4473030_PC_ATAC_seq_rep4_ATACseq_SRR11539114_peak_25749	60	.	4.46569	8.07757	6.0755	122
chr2	166870670	166871155	GSE148515_Galang_2020_GSM4473030_PC_ATAC_seq_rep4_ATACseq_SRR11539114_peak_25750	32	.	3.41494	5.09103	3.22341	213
chr2	166905140	166907983	GSE148515_Galang_2020_GSM4473030_PC_ATAC_seq_rep4_ATACseq_SRR11539114_peak_25751	2225	.	43.8688	226.537	222.556	1138
chr2	166991066	166991551	GSE148515_Galang_2020_GSM4473030_PC_ATAC_seq_rep4_ATACseq_SRR11539114_peak_25752	32	.	3.41494	5.09103	3.22341	83
chr2	166995016	166996936	GSE148515_Galang_2020_GSM4473030_PC_ATAC_seq_rep4_ATACseq_SRR11539114_peak_25753	2050	.	41.242	208.911	205.075	1176
chr2	167004067	167004921	GSE148515_Galang_2020_GSM4473030_PC_ATAC_seq_rep4_ATACseq_SRR11539114_peak_25754	60	.	4.46569	8.07757	6.0755	484
chr2	167014770	167016085	GSE148515_Galang_2020_GSM4473030_PC_ATAC_seq_rep4_ATACseq_SRR11539114_peak_25755	483	.	14.7105	50.9491	48.3185	583
chr2	167048658	167049122	GSE148515_Galang_2020_GSM4473030_PC_ATAC_seq_rep4_ATACseq_SRR11539114_peak_25756	93	.	5.51644	11.456	9.3499	207
chr2	167061498	167064346	GSE148515_Galang_2020_GSM4473030_PC_ATAC_seq_rep4_ATACseq_SRR11539114_peak_25757	2420	.	46.7584	246.225	242.079	1452
chr2	167064682	167066114	GSE148515_Galang_2020_GSM4473030_PC_ATAC_seq_rep4_ATACseq_SRR11539114_peak_25758	38	.	3.67763	5.7958	3.89045	1308
chr2	167070139	167072530	GSE148515_Galang_2020_GSM4473030_PC_ATAC_seq_rep4_ATACseq_SRR11539114_peak_25759	856	.	21.8031	88.5987	85.6702	1794
chr2	167079049	167080585	GSE148515_Galang_2020_GSM4473030_PC_ATAC_seq_rep4_ATACseq_SRR11539114_peak_25760	199	.	8.406	22.2579	19.941	471
chr2	167112032	167113419	GSE148515_Galang_2020_GSM4473030_PC_ATAC_seq_rep4_ATACseq_SRR11539114_peak_25761	444	.	13.9224	47.0715	44.4752	373
chr2	167129917	167130300	GSE148515_Galang_2020_GSM4473030_PC_ATAC_seq_rep4_ATACseq_SRR11539114_peak_25762	14	.	2.62688	3.17248	1.44337	19
chr2	167131691	167132353	GSE148515_Galang_2020_GSM4473030_PC_ATAC_seq_rep4_ATACseq_SRR11539114_peak_25763	93	.	5.51644	11.456	9.3499	130
chr2	167155397	167156590	GSE148515_Galang_2020_GSM4473030_PC_ATAC_seq_rep4_ATACseq_SRR11539114_peak_25764	253	.	9.71944	27.7406	25.3481	415
chr2	167167760	167168618	GSE148515_Galang_2020_GSM4473030_PC_ATAC_seq_rep4_ATACseq_SRR11539114_peak_25765	93	.	5.51644	11.456	9.3499	286
chr2	167187709	167191032	GSE148515_Galang_2020_GSM4473030_PC_ATAC_seq_rep4_ATACseq_SRR11539114_peak_25766	1066	.	25.4807	109.713	106.63	2210
chr2	167209142	167210114	GSE148515_Galang_2020_GSM4473030_PC_ATAC_seq_rep4_ATACseq_SRR11539114_peak_25767	84	.	5.25375	10.579	8.49674	677
chr2	167211779	167213303	GSE148515_Galang_2020_GSM4473030_PC_ATAC_seq_rep4_ATACseq_SRR11539114_peak_25768	148	.	7.09257	17.1085	14.8777	953
chr2	167219317	167220048	GSE148515_Galang_2020_GSM4473030_PC_ATAC_seq_rep4_ATACseq_SRR11539114_peak_25769	178	.	7.88063	20.1552	17.8711	228
chr2	167240335	167241187	GSE148515_Galang_2020_GSM4473030_PC_ATAC_seq_rep4_ATACseq_SRR11539114_peak_25770	129	.	6.56719	15.155	12.9626	582
chr2	167263380	167263903	GSE148515_Galang_2020_GSM4473030_PC_ATAC_seq_rep4_ATACseq_SRR11539114_peak_25771	84	.	5.25375	10.579	8.49674	296
chr2	167267709	167268338	GSE148515_Galang_2020_GSM4473030_PC_ATAC_seq_rep4_ATACseq_SRR11539114_peak_25772	139	.	6.82988	16.1236	13.9117	380
chr2	167313375	167314892	GSE148515_Galang_2020_GSM4473030_PC_ATAC_seq_rep4_ATACseq_SRR11539114_peak_25774	334	.	11.5583	35.8943	33.4067	801
chr2	167323349	167323952	GSE148515_Galang_2020_GSM4473030_PC_ATAC_seq_rep4_ATACseq_SRR11539114_peak_25775	32	.	3.41494	5.09103	3.22341	29
chr2	167337137	167337479	GSE148515_Galang_2020_GSM4473030_PC_ATAC_seq_rep4_ATACseq_SRR11539114_peak_25776	38	.	3.67763	5.7958	3.89045	102
chr2	167347976	167350330	GSE148515_Galang_2020_GSM4473030_PC_ATAC_seq_rep4_ATACseq_SRR11539114_peak_25777	1559	.	33.624	159.424	155.975	1200
chr2	167373168	167373930	GSE148515_Galang_2020_GSM4473030_PC_ATAC_seq_rep4_ATACseq_SRR11539114_peak_25778	287	.	10.5075	31.1714	28.7367	268
chr2	167375276	167376545	GSE148515_Galang_2020_GSM4473030_PC_ATAC_seq_rep4_ATACseq_SRR11539114_peak_25779	158	.	7.35525	18.1091	15.86	1041
chr2	167383563	167384128	GSE148515_Galang_2020_GSM4473030_PC_ATAC_seq_rep4_ATACseq_SRR11539114_peak_25780	120	.	6.3045	14.2031	12.031	294
chr2	167462903	167463354	GSE148515_Galang_2020_GSM4473030_PC_ATAC_seq_rep4_ATACseq_SRR11539114_peak_25782	76	.	4.99107	9.72291	7.66589	217
chr2	167475900	167477263	GSE148515_Galang_2020_GSM4473030_PC_ATAC_seq_rep4_ATACseq_SRR11539114_peak_25783	220	.	8.93138	24.4137	22.0656	457
chr2	167485235	167486829	GSE148515_Galang_2020_GSM4473030_PC_ATAC_seq_rep4_ATACseq_SRR11539114_peak_25784	334	.	11.5583	35.8943	33.4067	726
chr2	167488588	167489318	GSE148515_Galang_2020_GSM4473030_PC_ATAC_seq_rep4_ATACseq_SRR11539114_peak_25785	68	.	4.72838	8.88871	6.85845	415
chr2	167491455	167494024	GSE148515_Galang_2020_GSM4473030_PC_ATAC_seq_rep4_ATACseq_SRR11539114_peak_25786	1005	.	24.43	103.585	100.546	1387
chr2	167502787	167504810	GSE148515_Galang_2020_GSM4473030_PC_ATAC_seq_rep4_ATACseq_SRR11539114_peak_25787	575	.	16.5493	60.2594	57.5502	891
chr2	167510266	167510996	GSE148515_Galang_2020_GSM4473030_PC_ATAC_seq_rep4_ATACseq_SRR11539114_peak_25788	68	.	4.72838	8.88871	6.85845	278
chr2	167512618	167512933	GSE148515_Galang_2020_GSM4473030_PC_ATAC_seq_rep4_ATACseq_SRR11539114_peak_25789	19	.	2.88956	3.77693	1.99624	22
chr2	167531489	167532318	GSE148515_Galang_2020_GSM4473030_PC_ATAC_seq_rep4_ATACseq_SRR11539114_peak_25790	38	.	3.67763	5.7958	3.89045	802
chr2	167537373	167538850	GSE148515_Galang_2020_GSM4473030_PC_ATAC_seq_rep4_ATACseq_SRR11539114_peak_25791	657	.	18.1254	68.5079	65.7328	635
chr2	167543299	167543647	GSE148515_Galang_2020_GSM4473030_PC_ATAC_seq_rep4_ATACseq_SRR11539114_peak_25792	25	.	3.15225	4.41731	2.59104	19
chr2	167552946	167553385	GSE148515_Galang_2020_GSM4473030_PC_ATAC_seq_rep4_ATACseq_SRR11539114_peak_25793	209	.	8.66869	23.3293	20.9967	168
chr2	167562043	167562669	GSE148515_Galang_2020_GSM4473030_PC_ATAC_seq_rep4_ATACseq_SRR11539114_peak_25794	38	.	3.67763	5.7958	3.89045	392
chr2	167583211	167583578	GSE148515_Galang_2020_GSM4473030_PC_ATAC_seq_rep4_ATACseq_SRR11539114_peak_25795	19	.	2.88956	3.77693	1.99624	150
chr2	167593574	167595639	GSE148515_Galang_2020_GSM4473030_PC_ATAC_seq_rep4_ATACseq_SRR11539114_peak_25796	370	.	12.3463	39.5396	37.0142	1179
chr2	167597065	167598232	GSE148515_Galang_2020_GSM4473030_PC_ATAC_seq_rep4_ATACseq_SRR11539114_peak_25797	139	.	6.82988	16.1236	13.9117	550
chr2	167604881	167607528	GSE148515_Galang_2020_GSM4473030_PC_ATAC_seq_rep4_ATACseq_SRR11539114_peak_25798	129	.	6.56719	15.155	12.9626	426
chr2	167621536	167623068	GSE148515_Galang_2020_GSM4473030_PC_ATAC_seq_rep4_ATACseq_SRR11539114_peak_25799	129	.	6.56719	15.155	12.9626	922
chr2	167625074	167625541	GSE148515_Galang_2020_GSM4473030_PC_ATAC_seq_rep4_ATACseq_SRR11539114_peak_25800	25	.	3.15225	4.41731	2.59104	19
chr2	167628690	167633017	GSE148515_Galang_2020_GSM4473030_PC_ATAC_seq_rep4_ATACseq_SRR11539114_peak_25801	2085	.	41.7673	212.415	208.55	3305
chr2	167633472	167635173	GSE148515_Galang_2020_GSM4473030_PC_ATAC_seq_rep4_ATACseq_SRR11539114_peak_25802	548	.	16.0239	57.5634	54.8764	1068
chr2	167658980	167659387	GSE148515_Galang_2020_GSM4473030_PC_ATAC_seq_rep4_ATACseq_SRR11539114_peak_25803	25	.	3.15225	4.41731	2.59104	19
chr2	167659788	167662543	GSE148515_Galang_2020_GSM4473030_PC_ATAC_seq_rep4_ATACseq_SRR11539114_peak_25804	1412	.	31.2598	144.618	141.28	1892
chr2	167679694	167681029	GSE148515_Galang_2020_GSM4473030_PC_ATAC_seq_rep4_ATACseq_SRR11539114_peak_25805	253	.	9.71944	27.7406	25.3481	475
chr2	167684545	167685944	GSE148515_Galang_2020_GSM4473030_PC_ATAC_seq_rep4_ATACseq_SRR11539114_peak_25806	168	.	7.61794	19.1249	16.858	835
chr2	167687884	167691045	GSE148515_Galang_2020_GSM4473030_PC_ATAC_seq_rep4_ATACseq_SRR11539114_peak_25807	1174	.	27.3195	120.606	117.444	979
chr2	167691331	167692184	GSE148515_Galang_2020_GSM4473030_PC_ATAC_seq_rep4_ATACseq_SRR11539114_peak_25808	45	.	3.94031	6.52963	4.58968	467
chr2	167698025	167698820	GSE148515_Galang_2020_GSM4473030_PC_ATAC_seq_rep4_ATACseq_SRR11539114_peak_25809	38	.	3.67763	5.7958	3.89045	299
chr2	167713435	167714263	GSE148515_Galang_2020_GSM4473030_PC_ATAC_seq_rep4_ATACseq_SRR11539114_peak_25810	53	.	4.203	7.29074	5.31867	282
chr2	167744441	167744734	GSE148515_Galang_2020_GSM4473030_PC_ATAC_seq_rep4_ATACseq_SRR11539114_peak_25811	32	.	3.41494	5.09103	3.22341	193
chr2	167757018	167757778	GSE148515_Galang_2020_GSM4473030_PC_ATAC_seq_rep4_ATACseq_SRR11539114_peak_25812	53	.	4.203	7.29074	5.31867	442
chr2	167761127	167762058	GSE148515_Galang_2020_GSM4473030_PC_ATAC_seq_rep4_ATACseq_SRR11539114_peak_25813	53	.	4.203	7.29074	5.31867	642
chr2	167764891	167766766	GSE148515_Galang_2020_GSM4473030_PC_ATAC_seq_rep4_ATACseq_SRR11539114_peak_25814	548	.	16.0239	57.5634	54.8764	388
chr2	167767514	167768456	GSE148515_Galang_2020_GSM4473030_PC_ATAC_seq_rep4_ATACseq_SRR11539114_peak_25815	76	.	4.99107	9.72291	7.66589	682
chr2	167774733	167775542	GSE148515_Galang_2020_GSM4473030_PC_ATAC_seq_rep4_ATACseq_SRR11539114_peak_25816	76	.	4.99107	9.72291	7.66589	141
chr2	167776848	167778945	GSE148515_Galang_2020_GSM4473030_PC_ATAC_seq_rep4_ATACseq_SRR11539114_peak_25817	616	.	17.3374	64.3543	61.6122	713
chr2	167781370	167782062	GSE148515_Galang_2020_GSM4473030_PC_ATAC_seq_rep4_ATACseq_SRR11539114_peak_25818	25	.	3.15225	4.41731	2.59104	340
chr2	167799578	167801633	GSE148515_Galang_2020_GSM4473030_PC_ATAC_seq_rep4_ATACseq_SRR11539114_peak_25819	334	.	11.5583	35.8943	33.4067	1152
chr2	167806393	167806947	GSE148515_Galang_2020_GSM4473030_PC_ATAC_seq_rep4_ATACseq_SRR11539114_peak_25820	38	.	3.67763	5.7958	3.89045	125
chr2	167826981	167829872	GSE148515_Galang_2020_GSM4473030_PC_ATAC_seq_rep4_ATACseq_SRR11539114_peak_25821	616	.	17.3374	64.3543	61.6122	1513
chr2	167831020	167831958	GSE148515_Galang_2020_GSM4473030_PC_ATAC_seq_rep4_ATACseq_SRR11539114_peak_25822	53	.	4.203	7.29074	5.31867	874
chr2	167832749	167836987	GSE148515_Galang_2020_GSM4473030_PC_ATAC_seq_rep4_ATACseq_SRR11539114_peak_25823	588	.	16.812	61.6177	58.8974	1123
chr2	167841777	167842682	GSE148515_Galang_2020_GSM4473030_PC_ATAC_seq_rep4_ATACseq_SRR11539114_peak_25824	45	.	3.94031	6.52963	4.58968	387
chr2	167844613	167844969	GSE148515_Galang_2020_GSM4473030_PC_ATAC_seq_rep4_ATACseq_SRR11539114_peak_25825	25	.	3.15225	4.41731	2.59104	330
chr2	167847149	167849402	GSE148515_Galang_2020_GSM4473030_PC_ATAC_seq_rep4_ATACseq_SRR11539114_peak_25826	111	.	6.04182	13.2689	11.1179	1995
chr2	167851293	167852575	GSE148515_Galang_2020_GSM4473030_PC_ATAC_seq_rep4_ATACseq_SRR11539114_peak_25827	111	.	6.04182	13.2689	11.1179	421
chr2	167853097	167853833	GSE148515_Galang_2020_GSM4473030_PC_ATAC_seq_rep4_ATACseq_SRR11539114_peak_25828	60	.	4.46569	8.07757	6.0755	349
chr2	167859690	167861371	GSE148515_Galang_2020_GSM4473030_PC_ATAC_seq_rep4_ATACseq_SRR11539114_peak_25829	444	.	13.9224	47.0715	44.4752	991
chr2	167863498	167864036	GSE148515_Galang_2020_GSM4473030_PC_ATAC_seq_rep4_ATACseq_SRR11539114_peak_25830	45	.	3.94031	6.52963	4.58968	55
chr2	167865809	167867622	GSE148515_Galang_2020_GSM4473030_PC_ATAC_seq_rep4_ATACseq_SRR11539114_peak_25831	945	.	23.3792	97.5321	94.5376	1162
chr2	167883416	167883784	GSE148515_Galang_2020_GSM4473030_PC_ATAC_seq_rep4_ATACseq_SRR11539114_peak_25832	60	.	4.46569	8.07757	6.0755	145
chr2	167887896	167888469	GSE148515_Galang_2020_GSM4473030_PC_ATAC_seq_rep4_ATACseq_SRR11539114_peak_25833	60	.	4.46569	8.07757	6.0755	300
chr2	167891967	167892341	GSE148515_Galang_2020_GSM4473030_PC_ATAC_seq_rep4_ATACseq_SRR11539114_peak_25834	76	.	4.99107	9.72291	7.66589	119
chr2	167895125	167896292	GSE148515_Galang_2020_GSM4473030_PC_ATAC_seq_rep4_ATACseq_SRR11539114_peak_25835	199	.	8.406	22.2579	19.941	188
chr2	167900012	167900378	GSE148515_Galang_2020_GSM4473030_PC_ATAC_seq_rep4_ATACseq_SRR11539114_peak_25836	93	.	5.51644	11.456	9.3499	220
chr2	167924659	167926001	GSE148515_Galang_2020_GSM4473030_PC_ATAC_seq_rep4_ATACseq_SRR11539114_peak_25837	209	.	8.66869	23.3293	20.9967	646
chr2	167931159	167933302	GSE148515_Galang_2020_GSM4473030_PC_ATAC_seq_rep4_ATACseq_SRR11539114_peak_25838	1221	.	28.1076	125.338	122.141	1149
chr2	167939852	167940592	GSE148515_Galang_2020_GSM4473030_PC_ATAC_seq_rep4_ATACseq_SRR11539114_peak_25839	102	.	5.77913	12.3529	10.224	218
chr2	167941947	167943178	GSE148515_Galang_2020_GSM4473030_PC_ATAC_seq_rep4_ATACseq_SRR11539114_peak_25840	168	.	7.61794	19.1249	16.858	399
chr2	167957495	167960130	GSE148515_Galang_2020_GSM4473030_PC_ATAC_seq_rep4_ATACseq_SRR11539114_peak_25841	275	.	10.2448	30.0168	27.5959	1759
chr2	167962909	167963941	GSE148515_Galang_2020_GSM4473030_PC_ATAC_seq_rep4_ATACseq_SRR11539114_peak_25842	38	.	3.67763	5.7958	3.89045	389
chr2	167972399	167973026	GSE148515_Galang_2020_GSM4473030_PC_ATAC_seq_rep4_ATACseq_SRR11539114_peak_25843	53	.	4.203	7.29074	5.31867	112
chr2	167986622	167987750	GSE148515_Galang_2020_GSM4473030_PC_ATAC_seq_rep4_ATACseq_SRR11539114_peak_25844	45	.	3.94031	6.52963	4.58968	486
chr2	167989239	167990267	GSE148515_Galang_2020_GSM4473030_PC_ATAC_seq_rep4_ATACseq_SRR11539114_peak_25845	93	.	5.51644	11.456	9.3499	294
chr2	167996496	167997011	GSE148515_Galang_2020_GSM4473030_PC_ATAC_seq_rep4_ATACseq_SRR11539114_peak_25846	45	.	3.94031	6.52963	4.58968	171
chr2	168009847	168010308	GSE148515_Galang_2020_GSM4473030_PC_ATAC_seq_rep4_ATACseq_SRR11539114_peak_25847	120	.	6.3045	14.2031	12.031	298
chr2	168019074	168019698	GSE148515_Galang_2020_GSM4473030_PC_ATAC_seq_rep4_ATACseq_SRR11539114_peak_25848	158	.	7.35525	18.1091	15.86	235
chr2	168023487	168023953	GSE148515_Galang_2020_GSM4473030_PC_ATAC_seq_rep4_ATACseq_SRR11539114_peak_25849	45	.	3.94031	6.52963	4.58968	186
chr2	168049997	168050399	GSE148515_Galang_2020_GSM4473030_PC_ATAC_seq_rep4_ATACseq_SRR11539114_peak_25850	25	.	3.15225	4.41731	2.59104	263
chr2	168056059	168056717	GSE148515_Galang_2020_GSM4473030_PC_ATAC_seq_rep4_ATACseq_SRR11539114_peak_25851	60	.	4.46569	8.07757	6.0755	397
chr2	168072245	168073386	GSE148515_Galang_2020_GSM4473030_PC_ATAC_seq_rep4_ATACseq_SRR11539114_peak_25852	253	.	9.71944	27.7406	25.3481	696
chr2	168079990	168082349	GSE148515_Galang_2020_GSM4473030_PC_ATAC_seq_rep4_ATACseq_SRR11539114_peak_25853	2331	.	45.445	237.239	233.168	893
chr2	168098112	168098577	GSE148515_Galang_2020_GSM4473030_PC_ATAC_seq_rep4_ATACseq_SRR11539114_peak_25854	84	.	5.25375	10.579	8.49674	132
chr2	168106687	168108083	GSE148515_Galang_2020_GSM4473030_PC_ATAC_seq_rep4_ATACseq_SRR11539114_peak_25855	178	.	7.88063	20.1552	17.8711	515
chr2	168111396	168112149	GSE148515_Galang_2020_GSM4473030_PC_ATAC_seq_rep4_ATACseq_SRR11539114_peak_25856	45	.	3.94031	6.52963	4.58968	501
chr2	168114309	168115214	GSE148515_Galang_2020_GSM4473030_PC_ATAC_seq_rep4_ATACseq_SRR11539114_peak_25857	45	.	3.94031	6.52963	4.58968	560
chr2	168116790	168117993	GSE148515_Galang_2020_GSM4473030_PC_ATAC_seq_rep4_ATACseq_SRR11539114_peak_25858	188	.	8.14332	21.1997	18.8989	531
chr2	168128398	168128760	GSE148515_Galang_2020_GSM4473030_PC_ATAC_seq_rep4_ATACseq_SRR11539114_peak_25859	38	.	3.67763	5.7958	3.89045	267
chr2	168145144	168145735	GSE148515_Galang_2020_GSM4473030_PC_ATAC_seq_rep4_ATACseq_SRR11539114_peak_25860	53	.	4.203	7.29074	5.31867	405
chr2	168153725	168154935	GSE148515_Galang_2020_GSM4473030_PC_ATAC_seq_rep4_ATACseq_SRR11539114_peak_25861	358	.	12.0836	38.3151	35.8022	909
chr2	168161367	168162571	GSE148515_Galang_2020_GSM4473030_PC_ATAC_seq_rep4_ATACseq_SRR11539114_peak_25862	76	.	4.99107	9.72291	7.66589	351
chr2	168169656	168170657	GSE148515_Galang_2020_GSM4473030_PC_ATAC_seq_rep4_ATACseq_SRR11539114_peak_25863	220	.	8.93138	24.4137	22.0656	661
chr2	168204878	168208039	GSE148515_Galang_2020_GSM4473030_PC_ATAC_seq_rep4_ATACseq_SRR11539114_peak_25864	1726	.	36.2509	176.197	172.62	2359
chr2	168229117	168231715	GSE148515_Galang_2020_GSM4473030_PC_ATAC_seq_rep4_ATACseq_SRR11539114_peak_25865	1237	.	28.3703	126.923	123.715	1531
chr2	168472717	168473091	GSE148515_Galang_2020_GSM4473030_PC_ATAC_seq_rep4_ATACseq_SRR11539114_peak_25866	38	.	3.67763	5.7958	3.89045	337
chr2	168478448	168478923	GSE148515_Galang_2020_GSM4473030_PC_ATAC_seq_rep4_ATACseq_SRR11539114_peak_25867	38	.	3.67763	5.7958	3.89045	247
chr2	168519424	168519979	GSE148515_Galang_2020_GSM4473030_PC_ATAC_seq_rep4_ATACseq_SRR11539114_peak_25868	53	.	4.203	7.29074	5.31867	131
chr2	168524559	168526003	GSE148515_Galang_2020_GSM4473030_PC_ATAC_seq_rep4_ATACseq_SRR11539114_peak_25869	407	.	13.1344	43.2669	40.7057	511
chr2	168529271	168530376	GSE148515_Galang_2020_GSM4473030_PC_ATAC_seq_rep4_ATACseq_SRR11539114_peak_25870	158	.	7.35525	18.1091	15.86	340
chr2	168547986	168548957	GSE148515_Galang_2020_GSM4473030_PC_ATAC_seq_rep4_ATACseq_SRR11539114_peak_25871	93	.	5.51644	11.456	9.3499	225
chr2	168556537	168556934	GSE148515_Galang_2020_GSM4473030_PC_ATAC_seq_rep4_ATACseq_SRR11539114_peak_25872	53	.	4.203	7.29074	5.31867	35
chr2	168565339	168565985	GSE148515_Galang_2020_GSM4473030_PC_ATAC_seq_rep4_ATACseq_SRR11539114_peak_25873	102	.	5.77913	12.3529	10.224	434
chr2	168579700	168580059	GSE148515_Galang_2020_GSM4473030_PC_ATAC_seq_rep4_ATACseq_SRR11539114_peak_25874	25	.	3.15225	4.41731	2.59104	161
chr2	168584176	168586806	GSE148515_Galang_2020_GSM4473030_PC_ATAC_seq_rep4_ATACseq_SRR11539114_peak_25875	298	.	10.7702	32.3367	29.8885	719
chr2	168588018	168590687	GSE148515_Galang_2020_GSM4473030_PC_ATAC_seq_rep4_ATACseq_SRR11539114_peak_25876	209	.	8.66869	23.3293	20.9967	2282
chr2	168601109	168602519	GSE148515_Galang_2020_GSM4473030_PC_ATAC_seq_rep4_ATACseq_SRR11539114_peak_25877	287	.	10.5075	31.1714	28.7367	843
chr2	168604601	168605077	GSE148515_Galang_2020_GSM4473030_PC_ATAC_seq_rep4_ATACseq_SRR11539114_peak_25878	45	.	3.94031	6.52963	4.58968	230
chr2	168607705	168609108	GSE148515_Galang_2020_GSM4473030_PC_ATAC_seq_rep4_ATACseq_SRR11539114_peak_25879	120	.	6.3045	14.2031	12.031	661
chr2	168620982	168621796	GSE148515_Galang_2020_GSM4473030_PC_ATAC_seq_rep4_ATACseq_SRR11539114_peak_25880	120	.	6.3045	14.2031	12.031	420
chr2	168632754	168634312	GSE148515_Galang_2020_GSM4473030_PC_ATAC_seq_rep4_ATACseq_SRR11539114_peak_25881	231	.	9.19407	25.5106	23.1475	788
chr2	168741275	168742780	GSE148515_Galang_2020_GSM4473030_PC_ATAC_seq_rep4_ATACseq_SRR11539114_peak_25882	168	.	7.61794	19.1249	16.858	491
chr2	168904565	168904892	GSE148515_Galang_2020_GSM4473030_PC_ATAC_seq_rep4_ATACseq_SRR11539114_peak_25883	19	.	2.88956	3.77693	1.99624	296
chr2	168912557	168912861	GSE148515_Galang_2020_GSM4473030_PC_ATAC_seq_rep4_ATACseq_SRR11539114_peak_25884	25	.	3.15225	4.41731	2.59104	212
chr2	168954711	168956192	GSE148515_Galang_2020_GSM4473030_PC_ATAC_seq_rep4_ATACseq_SRR11539114_peak_25885	275	.	10.2448	30.0168	27.5959	636
chr2	169139767	169140155	GSE148515_Galang_2020_GSM4473030_PC_ATAC_seq_rep4_ATACseq_SRR11539114_peak_25886	53	.	4.203	7.29074	5.31867	272
chr2	169143781	169144309	GSE148515_Galang_2020_GSM4473030_PC_ATAC_seq_rep4_ATACseq_SRR11539114_peak_25887	38	.	3.67763	5.7958	3.89045	310
chr2	169493900	169494766	GSE148515_Galang_2020_GSM4473030_PC_ATAC_seq_rep4_ATACseq_SRR11539114_peak_25888	38	.	3.67763	5.7958	3.89045	751
chr2	169632357	169633748	GSE148515_Galang_2020_GSM4473030_PC_ATAC_seq_rep4_ATACseq_SRR11539114_peak_25889	38	.	3.67763	5.7958	3.89045	282
chr2	169699758	169700556	GSE148515_Galang_2020_GSM4473030_PC_ATAC_seq_rep4_ATACseq_SRR11539114_peak_25890	53	.	4.203	7.29074	5.31867	301
chr2	170116598	170116921	GSE148515_Galang_2020_GSM4473030_PC_ATAC_seq_rep4_ATACseq_SRR11539114_peak_25891	38	.	3.67763	5.7958	3.89045	286
chr2	170129142	170132094	GSE148515_Galang_2020_GSM4473030_PC_ATAC_seq_rep4_ATACseq_SRR11539114_peak_25892	1827	.	37.827	186.412	182.756	2026
chr2	170132926	170134160	GSE148515_Galang_2020_GSM4473030_PC_ATAC_seq_rep4_ATACseq_SRR11539114_peak_25893	139	.	6.82988	16.1236	13.9117	461
chr2	170153489	170154138	GSE148515_Galang_2020_GSM4473030_PC_ATAC_seq_rep4_ATACseq_SRR11539114_peak_25894	60	.	4.46569	8.07757	6.0755	394
chr2	170154767	170155681	GSE148515_Galang_2020_GSM4473030_PC_ATAC_seq_rep4_ATACseq_SRR11539114_peak_25895	93	.	5.51644	11.456	9.3499	294
chr2	170174289	170175096	GSE148515_Galang_2020_GSM4473030_PC_ATAC_seq_rep4_ATACseq_SRR11539114_peak_25896	158	.	7.35525	18.1091	15.86	293
chr2	170184020	170185223	GSE148515_Galang_2020_GSM4473030_PC_ATAC_seq_rep4_ATACseq_SRR11539114_peak_25897	38	.	3.67763	5.7958	3.89045	748
chr2	170205177	170206127	GSE148515_Galang_2020_GSM4473030_PC_ATAC_seq_rep4_ATACseq_SRR11539114_peak_25898	102	.	5.77913	12.3529	10.224	534
chr2	170208855	170210970	GSE148515_Galang_2020_GSM4473030_PC_ATAC_seq_rep4_ATACseq_SRR11539114_peak_25899	432	.	13.6598	45.795	43.2103	584
chr2	170218483	170221558	GSE148515_Galang_2020_GSM4473030_PC_ATAC_seq_rep4_ATACseq_SRR11539114_peak_25900	168	.	7.61794	19.1249	16.858	406
chr2	170229404	170229733	GSE148515_Galang_2020_GSM4473030_PC_ATAC_seq_rep4_ATACseq_SRR11539114_peak_25901	19	.	2.88956	3.77693	1.99624	166
chr2	170335709	170336737	GSE148515_Galang_2020_GSM4473030_PC_ATAC_seq_rep4_ATACseq_SRR11539114_peak_25903	220	.	8.93138	24.4137	22.0656	782
chr2	170451026	170451466	GSE148515_Galang_2020_GSM4473030_PC_ATAC_seq_rep4_ATACseq_SRR11539114_peak_25904	76	.	4.99107	9.72291	7.66589	46
chr2	170476386	170476979	GSE148515_Galang_2020_GSM4473030_PC_ATAC_seq_rep4_ATACseq_SRR11539114_peak_25905	76	.	4.99107	9.72291	7.66589	420
chr2	170496768	170497528	GSE148515_Galang_2020_GSM4473030_PC_ATAC_seq_rep4_ATACseq_SRR11539114_peak_25906	25	.	3.15225	4.41731	2.59104	593
chr2	170510858	170512234	GSE148515_Galang_2020_GSM4473030_PC_ATAC_seq_rep4_ATACseq_SRR11539114_peak_25908	470	.	14.4478	49.6487	47.0295	519
chr2	170520490	170521240	GSE148515_Galang_2020_GSM4473030_PC_ATAC_seq_rep4_ATACseq_SRR11539114_peak_25909	60	.	4.46569	8.07757	6.0755	265
chr2	170727447	170727755	GSE148515_Galang_2020_GSM4473030_PC_ATAC_seq_rep4_ATACseq_SRR11539114_peak_25910	32	.	3.41494	5.09103	3.22341	74
chr2	170731155	170732905	GSE148515_Galang_2020_GSM4473030_PC_ATAC_seq_rep4_ATACseq_SRR11539114_peak_25911	483	.	14.7105	50.9491	48.3185	895
chr2	170847933	170848307	GSE148515_Galang_2020_GSM4473030_PC_ATAC_seq_rep4_ATACseq_SRR11539114_peak_25912	19	.	2.88956	3.77693	1.99624	219
chr2	170851153	170851566	GSE148515_Galang_2020_GSM4473030_PC_ATAC_seq_rep4_ATACseq_SRR11539114_peak_25913	38	.	3.67763	5.7958	3.89045	88
chr2	170852410	170852706	GSE148515_Galang_2020_GSM4473030_PC_ATAC_seq_rep4_ATACseq_SRR11539114_peak_25914	45	.	3.94031	6.52963	4.58968	192
chr2	170877297	170877725	GSE148515_Galang_2020_GSM4473030_PC_ATAC_seq_rep4_ATACseq_SRR11539114_peak_25915	19	.	2.88956	3.77693	1.99624	281
chr2	170911925	170912249	GSE148515_Galang_2020_GSM4473030_PC_ATAC_seq_rep4_ATACseq_SRR11539114_peak_25916	19	.	2.88956	3.77693	1.99624	304
chr2	171938615	171939428	GSE148515_Galang_2020_GSM4473030_PC_ATAC_seq_rep4_ATACseq_SRR11539114_peak_25917	38	.	3.67763	5.7958	3.89045	317
chr2	171968797	171970537	GSE148515_Galang_2020_GSM4473030_PC_ATAC_seq_rep4_ATACseq_SRR11539114_peak_25918	432	.	13.6598	45.795	43.2103	956
chr2	172041623	172043497	GSE148515_Galang_2020_GSM4473030_PC_ATAC_seq_rep4_ATACseq_SRR11539114_peak_25919	242	.	9.45675	26.6197	24.2417	676
chr2	172206942	172207365	GSE148515_Galang_2020_GSM4473030_PC_ATAC_seq_rep4_ATACseq_SRR11539114_peak_25920	25	.	3.15225	4.41731	2.59104	170
chr2	172276087	172276491	GSE148515_Galang_2020_GSM4473030_PC_ATAC_seq_rep4_ATACseq_SRR11539114_peak_25921	53	.	4.203	7.29074	5.31867	185
chr2	172344638	172346810	GSE148515_Galang_2020_GSM4473030_PC_ATAC_seq_rep4_ATACseq_SRR11539114_peak_25922	1559	.	33.624	159.424	155.975	849
chr2	172347099	172347423	GSE148515_Galang_2020_GSM4473030_PC_ATAC_seq_rep4_ATACseq_SRR11539114_peak_25923	53	.	4.203	7.29074	5.31867	25
chr2	172369886	172371890	GSE148515_Galang_2020_GSM4473030_PC_ATAC_seq_rep4_ATACseq_SRR11539114_peak_25924	1396	.	30.9971	142.99	139.665	997
chr2	172430594	172431043	GSE148515_Galang_2020_GSM4473030_PC_ATAC_seq_rep4_ATACseq_SRR11539114_peak_25925	158	.	7.35525	18.1091	15.86	225
chr2	172439531	172441251	GSE148515_Galang_2020_GSM4473030_PC_ATAC_seq_rep4_ATACseq_SRR11539114_peak_25926	602	.	17.0747	62.9827	60.2515	971
chr2	172468149	172469320	GSE148515_Galang_2020_GSM4473030_PC_ATAC_seq_rep4_ATACseq_SRR11539114_peak_25927	111	.	6.04182	13.2689	11.1179	412
chr2	172476809	172478181	GSE148515_Galang_2020_GSM4473030_PC_ATAC_seq_rep4_ATACseq_SRR11539114_peak_25928	178	.	7.88063	20.1552	17.8711	990
chr2	172546919	172551624	GSE148515_Galang_2020_GSM4473030_PC_ATAC_seq_rep4_ATACseq_SRR11539114_peak_25929	148	.	7.09257	17.1085	14.8777	3735
chr2	172620236	172620877	GSE148515_Galang_2020_GSM4473030_PC_ATAC_seq_rep4_ATACseq_SRR11539114_peak_25930	129	.	6.56719	15.155	12.9626	398
chr2	172773178	172774012	GSE148515_Galang_2020_GSM4473030_PC_ATAC_seq_rep4_ATACseq_SRR11539114_peak_25931	38	.	3.67763	5.7958	3.89045	106
chr2	172825159	172825909	GSE148515_Galang_2020_GSM4473030_PC_ATAC_seq_rep4_ATACseq_SRR11539114_peak_25932	60	.	4.46569	8.07757	6.0755	239
chr2	172827186	172828323	GSE148515_Galang_2020_GSM4473030_PC_ATAC_seq_rep4_ATACseq_SRR11539114_peak_25933	45	.	3.94031	6.52963	4.58968	557
chr2	172831078	172832085	GSE148515_Galang_2020_GSM4473030_PC_ATAC_seq_rep4_ATACseq_SRR11539114_peak_25934	298	.	10.7702	32.3367	29.8885	264
chr2	172832978	172833600	GSE148515_Galang_2020_GSM4473030_PC_ATAC_seq_rep4_ATACseq_SRR11539114_peak_25935	45	.	3.94031	6.52963	4.58968	404
chr2	172844192	172844569	GSE148515_Galang_2020_GSM4473030_PC_ATAC_seq_rep4_ATACseq_SRR11539114_peak_25936	32	.	3.41494	5.09103	3.22341	37
chr2	172854137	172854767	GSE148515_Galang_2020_GSM4473030_PC_ATAC_seq_rep4_ATACseq_SRR11539114_peak_25937	60	.	4.46569	8.07757	6.0755	249
chr2	172861083	172863994	GSE148515_Galang_2020_GSM4473030_PC_ATAC_seq_rep4_ATACseq_SRR11539114_peak_25938	1005	.	24.43	103.585	100.546	1979
chr2	172871890	172872445	GSE148515_Galang_2020_GSM4473030_PC_ATAC_seq_rep4_ATACseq_SRR11539114_peak_25939	32	.	3.41494	5.09103	3.22341	27
chr2	172881372	172881920	GSE148515_Galang_2020_GSM4473030_PC_ATAC_seq_rep4_ATACseq_SRR11539114_peak_25940	32	.	3.41494	5.09103	3.22341	460
chr2	172905240	172906636	GSE148515_Galang_2020_GSM4473030_PC_ATAC_seq_rep4_ATACseq_SRR11539114_peak_25941	68	.	4.72838	8.88871	6.85845	1142
chr2	172907081	172907364	GSE148515_Galang_2020_GSM4473030_PC_ATAC_seq_rep4_ATACseq_SRR11539114_peak_25942	45	.	3.94031	6.52963	4.58968	109
chr2	172911389	172912040	GSE148515_Galang_2020_GSM4473030_PC_ATAC_seq_rep4_ATACseq_SRR11539114_peak_25943	25	.	3.15225	4.41731	2.59104	31
chr2	172923348	172923826	GSE148515_Galang_2020_GSM4473030_PC_ATAC_seq_rep4_ATACseq_SRR11539114_peak_25944	53	.	4.203	7.29074	5.31867	203
chr2	172929885	172930518	GSE148515_Galang_2020_GSM4473030_PC_ATAC_seq_rep4_ATACseq_SRR11539114_peak_25945	45	.	3.94031	6.52963	4.58968	367
chr2	172933474	172941781	GSE148515_Galang_2020_GSM4473030_PC_ATAC_seq_rep4_ATACseq_SRR11539114_peak_25946	755	.	19.9643	78.4142	75.5625	6561
chr2	172948248	172951007	GSE148515_Galang_2020_GSM4473030_PC_ATAC_seq_rep4_ATACseq_SRR11539114_peak_25947	310	.	11.0329	33.5125	31.051	699
chr2	172978084	172978603	GSE148515_Galang_2020_GSM4473030_PC_ATAC_seq_rep4_ATACseq_SRR11539114_peak_25948	45	.	3.94031	6.52963	4.58968	214
chr2	172999396	173001411	GSE148515_Galang_2020_GSM4473030_PC_ATAC_seq_rep4_ATACseq_SRR11539114_peak_25949	1776	.	37.039	181.291	177.674	731
chr2	173014670	173015094	GSE148515_Galang_2020_GSM4473030_PC_ATAC_seq_rep4_ATACseq_SRR11539114_peak_25950	60	.	4.46569	8.07757	6.0755	183
chr2	173016836	173017171	GSE148515_Galang_2020_GSM4473030_PC_ATAC_seq_rep4_ATACseq_SRR11539114_peak_25951	19	.	2.88956	3.77693	1.99624	53
chr2	173017506	173025815	GSE148515_Galang_2020_GSM4473030_PC_ATAC_seq_rep4_ATACseq_SRR11539114_peak_25952	945	.	23.3792	97.5321	94.5376	4426
chr2	173026774	173030297	GSE148515_Galang_2020_GSM4473030_PC_ATAC_seq_rep4_ATACseq_SRR11539114_peak_25953	111	.	6.04182	13.2689	11.1179	1307
chr2	173030913	173031690	GSE148515_Galang_2020_GSM4473030_PC_ATAC_seq_rep4_ATACseq_SRR11539114_peak_25954	84	.	5.25375	10.579	8.49674	131
chr2	173034471	173034912	GSE148515_Galang_2020_GSM4473030_PC_ATAC_seq_rep4_ATACseq_SRR11539114_peak_25955	32	.	3.41494	5.09103	3.22341	398
chr2	173035942	173036465	GSE148515_Galang_2020_GSM4473030_PC_ATAC_seq_rep4_ATACseq_SRR11539114_peak_25956	25	.	3.15225	4.41731	2.59104	206
chr2	173037479	173037797	GSE148515_Galang_2020_GSM4473030_PC_ATAC_seq_rep4_ATACseq_SRR11539114_peak_25957	32	.	3.41494	5.09103	3.22341	46
chr2	173039568	173039937	GSE148515_Galang_2020_GSM4473030_PC_ATAC_seq_rep4_ATACseq_SRR11539114_peak_25958	32	.	3.41494	5.09103	3.22341	230
chr2	173042479	173046052	GSE148515_Galang_2020_GSM4473030_PC_ATAC_seq_rep4_ATACseq_SRR11539114_peak_25959	298	.	10.7702	32.3367	29.8885	2205
chr2	173046579	173047200	GSE148515_Galang_2020_GSM4473030_PC_ATAC_seq_rep4_ATACseq_SRR11539114_peak_25960	32	.	3.41494	5.09103	3.22341	112
chr2	173049270	173050585	GSE148515_Galang_2020_GSM4473030_PC_ATAC_seq_rep4_ATACseq_SRR11539114_peak_25961	45	.	3.94031	6.52963	4.58968	854
chr2	173050940	173051387	GSE148515_Galang_2020_GSM4473030_PC_ATAC_seq_rep4_ATACseq_SRR11539114_peak_25962	25	.	3.15225	4.41731	2.59104	11
chr2	173052306	173054544	GSE148515_Galang_2020_GSM4473030_PC_ATAC_seq_rep4_ATACseq_SRR11539114_peak_25963	358	.	12.0836	38.3151	35.8022	722
chr2	173056518	173059407	GSE148515_Galang_2020_GSM4473030_PC_ATAC_seq_rep4_ATACseq_SRR11539114_peak_25964	394	.	12.8717	42.0156	39.4663	1299
chr2	173060249	173061470	GSE148515_Galang_2020_GSM4473030_PC_ATAC_seq_rep4_ATACseq_SRR11539114_peak_25965	120	.	6.3045	14.2031	12.031	623
chr2	173079833	173081870	GSE148515_Galang_2020_GSM4473030_PC_ATAC_seq_rep4_ATACseq_SRR11539114_peak_25966	298	.	10.7702	32.3367	29.8885	1185
chr2	173082655	173084227	GSE148515_Galang_2020_GSM4473030_PC_ATAC_seq_rep4_ATACseq_SRR11539114_peak_25967	298	.	10.7702	32.3367	29.8885	1146
chr2	173086451	173090106	GSE148515_Galang_2020_GSM4473030_PC_ATAC_seq_rep4_ATACseq_SRR11539114_peak_25968	990	.	24.1673	102.065	99.0371	1054
chr2	173107109	173107812	GSE148515_Galang_2020_GSM4473030_PC_ATAC_seq_rep4_ATACseq_SRR11539114_peak_25969	76	.	4.99107	9.72291	7.66589	430
chr2	173159167	173159767	GSE148515_Galang_2020_GSM4473030_PC_ATAC_seq_rep4_ATACseq_SRR11539114_peak_25970	93	.	5.51644	11.456	9.3499	352
chr2	173170945	173171951	GSE148515_Galang_2020_GSM4473030_PC_ATAC_seq_rep4_ATACseq_SRR11539114_peak_25971	68	.	4.72838	8.88871	6.85845	615
chr2	173173194	173174395	GSE148515_Galang_2020_GSM4473030_PC_ATAC_seq_rep4_ATACseq_SRR11539114_peak_25972	199	.	8.406	22.2579	19.941	445
chr2	173183821	173184829	GSE148515_Galang_2020_GSM4473030_PC_ATAC_seq_rep4_ATACseq_SRR11539114_peak_25973	120	.	6.3045	14.2031	12.031	522
chr2	173186096	173187111	GSE148515_Galang_2020_GSM4473030_PC_ATAC_seq_rep4_ATACseq_SRR11539114_peak_25974	111	.	6.04182	13.2689	11.1179	394
chr2	173229649	173230364	GSE148515_Galang_2020_GSM4473030_PC_ATAC_seq_rep4_ATACseq_SRR11539114_peak_25975	178	.	7.88063	20.1552	17.8711	304
chr2	173250309	173254562	GSE148515_Galang_2020_GSM4473030_PC_ATAC_seq_rep4_ATACseq_SRR11539114_peak_25976	111	.	6.04182	13.2689	11.1179	300
chr2	173256807	173259005	GSE148515_Galang_2020_GSM4473030_PC_ATAC_seq_rep4_ATACseq_SRR11539114_peak_25977	322	.	11.2956	34.6984	32.2238	1144
chr2	173259591	173259960	GSE148515_Galang_2020_GSM4473030_PC_ATAC_seq_rep4_ATACseq_SRR11539114_peak_25978	19	.	2.88956	3.77693	1.99624	27
chr2	173260940	173262333	GSE148515_Galang_2020_GSM4473030_PC_ATAC_seq_rep4_ATACseq_SRR11539114_peak_25979	53	.	4.203	7.29074	5.31867	725
chr2	173263684	173264977	GSE148515_Galang_2020_GSM4473030_PC_ATAC_seq_rep4_ATACseq_SRR11539114_peak_25980	45	.	3.94031	6.52963	4.58968	453
chr2	173265719	173266152	GSE148515_Galang_2020_GSM4473030_PC_ATAC_seq_rep4_ATACseq_SRR11539114_peak_25981	25	.	3.15225	4.41731	2.59104	44
chr2	173269549	173271334	GSE148515_Galang_2020_GSM4473030_PC_ATAC_seq_rep4_ATACseq_SRR11539114_peak_25982	45	.	3.94031	6.52963	4.58968	169
chr2	173274557	173277795	GSE148515_Galang_2020_GSM4473030_PC_ATAC_seq_rep4_ATACseq_SRR11539114_peak_25983	1576	.	33.8867	161.087	157.625	1990
chr2	173280979	173281784	GSE148515_Galang_2020_GSM4473030_PC_ATAC_seq_rep4_ATACseq_SRR11539114_peak_25984	45	.	3.94031	6.52963	4.58968	695
chr2	173306541	173308129	GSE148515_Galang_2020_GSM4473030_PC_ATAC_seq_rep4_ATACseq_SRR11539114_peak_25985	1035	.	24.9553	106.64	103.579	850
chr2	173334549	173336735	GSE148515_Galang_2020_GSM4473030_PC_ATAC_seq_rep4_ATACseq_SRR11539114_peak_25986	120	.	6.3045	14.2031	12.031	1442
chr2	173339982	173340514	GSE148515_Galang_2020_GSM4473030_PC_ATAC_seq_rep4_ATACseq_SRR11539114_peak_25987	53	.	4.203	7.29074	5.31867	218
chr2	173349535	173349861	GSE148515_Galang_2020_GSM4473030_PC_ATAC_seq_rep4_ATACseq_SRR11539114_peak_25988	68	.	4.72838	8.88871	6.85845	102
chr2	173351359	173352944	GSE148515_Galang_2020_GSM4473030_PC_ATAC_seq_rep4_ATACseq_SRR11539114_peak_25989	68	.	4.72838	8.88871	6.85845	574
chr2	173429186	173429729	GSE148515_Galang_2020_GSM4473030_PC_ATAC_seq_rep4_ATACseq_SRR11539114_peak_25990	32	.	3.41494	5.09103	3.22341	230
chr2	173546263	173546603	GSE148515_Galang_2020_GSM4473030_PC_ATAC_seq_rep4_ATACseq_SRR11539114_peak_25991	45	.	3.94031	6.52963	4.58968	219
chr2	173577904	173578460	GSE148515_Galang_2020_GSM4473030_PC_ATAC_seq_rep4_ATACseq_SRR11539114_peak_25992	53	.	4.203	7.29074	5.31867	316
chr2	173607897	173609327	GSE148515_Galang_2020_GSM4473030_PC_ATAC_seq_rep4_ATACseq_SRR11539114_peak_25993	470	.	14.4478	49.6487	47.0295	557
chr2	173658534	173660622	GSE148515_Galang_2020_GSM4473030_PC_ATAC_seq_rep4_ATACseq_SRR11539114_peak_25994	2564	.	48.8599	260.73	256.464	1195
chr2	173692640	173693569	GSE148515_Galang_2020_GSM4473030_PC_ATAC_seq_rep4_ATACseq_SRR11539114_peak_25995	129	.	6.56719	15.155	12.9626	174
chr2	173736937	173738568	GSE148515_Galang_2020_GSM4473030_PC_ATAC_seq_rep4_ATACseq_SRR11539114_peak_25996	1332	.	29.9464	136.518	133.24	580
chr2	173779414	173780615	GSE148515_Galang_2020_GSM4473030_PC_ATAC_seq_rep4_ATACseq_SRR11539114_peak_25997	310	.	11.0329	33.5125	31.051	606
chr2	173789770	173790923	GSE148515_Galang_2020_GSM4473030_PC_ATAC_seq_rep4_ATACseq_SRR11539114_peak_25998	253	.	9.71944	27.7406	25.3481	650
chr2	173801487	173801851	GSE148515_Galang_2020_GSM4473030_PC_ATAC_seq_rep4_ATACseq_SRR11539114_peak_25999	45	.	3.94031	6.52963	4.58968	161
chr2	174074875	174077418	GSE148515_Galang_2020_GSM4473030_PC_ATAC_seq_rep4_ATACseq_SRR11539114_peak_26000	900	.	22.5911	93.0428	90.0814	1174
chr2	174109892	174111442	GSE148515_Galang_2020_GSM4473030_PC_ATAC_seq_rep4_ATACseq_SRR11539114_peak_26001	345	.	11.8209	37.0999	34.5995	585
chr2	174116665	174117507	GSE148515_Galang_2020_GSM4473030_PC_ATAC_seq_rep4_ATACseq_SRR11539114_peak_26002	158	.	7.35525	18.1091	15.86	452
chr2	174126562	174127232	GSE148515_Galang_2020_GSM4473030_PC_ATAC_seq_rep4_ATACseq_SRR11539114_peak_26003	76	.	4.99107	9.72291	7.66589	229
chr2	174271379	174272283	GSE148515_Galang_2020_GSM4473030_PC_ATAC_seq_rep4_ATACseq_SRR11539114_peak_26004	60	.	4.46569	8.07757	6.0755	221
chr2	174273511	174274464	GSE148515_Galang_2020_GSM4473030_PC_ATAC_seq_rep4_ATACseq_SRR11539114_peak_26005	45	.	3.94031	6.52963	4.58968	519
chr2	174284365	174285136	GSE148515_Galang_2020_GSM4473030_PC_ATAC_seq_rep4_ATACseq_SRR11539114_peak_26006	38	.	3.67763	5.7958	3.89045	148
chr2	174294821	174296405	GSE148515_Galang_2020_GSM4473030_PC_ATAC_seq_rep4_ATACseq_SRR11539114_peak_26007	158	.	7.35525	18.1091	15.86	798
chr2	174299371	174300505	GSE148515_Galang_2020_GSM4473030_PC_ATAC_seq_rep4_ATACseq_SRR11539114_peak_26008	32	.	3.41494	5.09103	3.22341	291
chr2	174311473	174311847	GSE148515_Galang_2020_GSM4473030_PC_ATAC_seq_rep4_ATACseq_SRR11539114_peak_26009	19	.	2.88956	3.77693	1.99624	323
chr2	174326805	174332531	GSE148515_Galang_2020_GSM4473030_PC_ATAC_seq_rep4_ATACseq_SRR11539114_peak_26010	2190	.	43.3435	222.991	219.037	3268
chr2	174334044	174335562	GSE148515_Galang_2020_GSM4473030_PC_ATAC_seq_rep4_ATACseq_SRR11539114_peak_26011	102	.	5.77913	12.3529	10.224	883
chr2	174337946	174341321	GSE148515_Galang_2020_GSM4473030_PC_ATAC_seq_rep4_ATACseq_SRR11539114_peak_26012	76	.	4.99107	9.72291	7.66589	1915
chr2	174342023	174342407	GSE148515_Galang_2020_GSM4473030_PC_ATAC_seq_rep4_ATACseq_SRR11539114_peak_26013	25	.	3.15225	4.41731	2.59104	57
chr2	174342984	174345618	GSE148515_Galang_2020_GSM4473030_PC_ATAC_seq_rep4_ATACseq_SRR11539114_peak_26014	616	.	17.3374	64.3543	61.6122	1269
chr2	174414770	174416642	GSE148515_Galang_2020_GSM4473030_PC_ATAC_seq_rep4_ATACseq_SRR11539114_peak_26015	419	.	13.3971	44.5267	41.9538	1018
chr2	174438586	174439926	GSE148515_Galang_2020_GSM4473030_PC_ATAC_seq_rep4_ATACseq_SRR11539114_peak_26016	148	.	7.09257	17.1085	14.8777	518
chr2	174442319	174443184	GSE148515_Galang_2020_GSM4473030_PC_ATAC_seq_rep4_ATACseq_SRR11539114_peak_26017	253	.	9.71944	27.7406	25.3481	308
chr2	174463181	174464962	GSE148515_Galang_2020_GSM4473030_PC_ATAC_seq_rep4_ATACseq_SRR11539114_peak_26018	588	.	16.812	61.6177	58.8974	949
chr2	174472307	174473847	GSE148515_Galang_2020_GSM4473030_PC_ATAC_seq_rep4_ATACseq_SRR11539114_peak_26019	1428	.	31.5225	146.249	142.899	744
chr2	174673623	174674800	GSE148515_Galang_2020_GSM4473030_PC_ATAC_seq_rep4_ATACseq_SRR11539114_peak_26020	199	.	8.406	22.2579	19.941	500
chr2	174675111	174675956	GSE148515_Galang_2020_GSM4473030_PC_ATAC_seq_rep4_ATACseq_SRR11539114_peak_26021	60	.	4.46569	8.07757	6.0755	696
chr2	174732534	174732879	GSE148515_Galang_2020_GSM4473030_PC_ATAC_seq_rep4_ATACseq_SRR11539114_peak_26022	32	.	3.41494	5.09103	3.22341	37
chr2	174851859	174852410	GSE148515_Galang_2020_GSM4473030_PC_ATAC_seq_rep4_ATACseq_SRR11539114_peak_26023	19	.	2.88956	3.77693	1.99624	361
chr2	174868325	174869222	GSE148515_Galang_2020_GSM4473030_PC_ATAC_seq_rep4_ATACseq_SRR11539114_peak_26024	53	.	4.203	7.29074	5.31867	300
chr2	174900585	174900903	GSE148515_Galang_2020_GSM4473030_PC_ATAC_seq_rep4_ATACseq_SRR11539114_peak_26025	45	.	3.94031	6.52963	4.58968	217
chr2	174905684	174906101	GSE148515_Galang_2020_GSM4473030_PC_ATAC_seq_rep4_ATACseq_SRR11539114_peak_26026	32	.	3.41494	5.09103	3.22341	387
chr2	174932100	174933163	GSE148515_Galang_2020_GSM4473030_PC_ATAC_seq_rep4_ATACseq_SRR11539114_peak_26027	168	.	7.61794	19.1249	16.858	743
chr2	177206147	177206750	GSE148515_Galang_2020_GSM4473030_PC_ATAC_seq_rep4_ATACseq_SRR11539114_peak_26030	199	.	8.406	22.2579	19.941	353
chr2	177497916	177498635	GSE148515_Galang_2020_GSM4473030_PC_ATAC_seq_rep4_ATACseq_SRR11539114_peak_26033	148	.	7.09257	17.1085	14.8777	419
chr2	177897303	177897616	GSE148515_Galang_2020_GSM4473030_PC_ATAC_seq_rep4_ATACseq_SRR11539114_peak_26036	25	.	3.15225	4.41731	2.59104	85
chr2	177956493	177957433	GSE148515_Galang_2020_GSM4473030_PC_ATAC_seq_rep4_ATACseq_SRR11539114_peak_26037	231	.	9.19407	25.5106	23.1475	841
chr2	178022975	178024096	GSE148515_Galang_2020_GSM4473030_PC_ATAC_seq_rep4_ATACseq_SRR11539114_peak_26038	209	.	8.66869	23.3293	20.9967	424
chr2	178077962	178078479	GSE148515_Galang_2020_GSM4473030_PC_ATAC_seq_rep4_ATACseq_SRR11539114_peak_26039	53	.	4.203	7.29074	5.31867	116
chr2	178118522	178119613	GSE148515_Galang_2020_GSM4473030_PC_ATAC_seq_rep4_ATACseq_SRR11539114_peak_26040	32	.	3.41494	5.09103	3.22341	661
chr2	178207816	178208922	GSE148515_Galang_2020_GSM4473030_PC_ATAC_seq_rep4_ATACseq_SRR11539114_peak_26041	102	.	5.77913	12.3529	10.224	594
chr2	178264133	178265924	GSE148515_Galang_2020_GSM4473030_PC_ATAC_seq_rep4_ATACseq_SRR11539114_peak_26042	287	.	10.5075	31.1714	28.7367	1474
chr2	178277363	178278079	GSE148515_Galang_2020_GSM4473030_PC_ATAC_seq_rep4_ATACseq_SRR11539114_peak_26043	60	.	4.46569	8.07757	6.0755	69
chr2	178297287	178297691	GSE148515_Galang_2020_GSM4473030_PC_ATAC_seq_rep4_ATACseq_SRR11539114_peak_26044	53	.	4.203	7.29074	5.31867	166
chr2	178326983	178328154	GSE148515_Galang_2020_GSM4473030_PC_ATAC_seq_rep4_ATACseq_SRR11539114_peak_26045	264	.	9.98213	28.8731	26.4663	542
chr2	178329480	178330199	GSE148515_Galang_2020_GSM4473030_PC_ATAC_seq_rep4_ATACseq_SRR11539114_peak_26046	76	.	4.99107	9.72291	7.66589	303
chr2	178411189	178417766	GSE148515_Galang_2020_GSM4473030_PC_ATAC_seq_rep4_ATACseq_SRR11539114_peak_26047	1692	.	35.7255	172.817	169.265	3408
chr2	178420856	178422449	GSE148515_Galang_2020_GSM4473030_PC_ATAC_seq_rep4_ATACseq_SRR11539114_peak_26048	120	.	6.3045	14.2031	12.031	936
chr2	178479107	178479567	GSE148515_Galang_2020_GSM4473030_PC_ATAC_seq_rep4_ATACseq_SRR11539114_peak_26049	53	.	4.203	7.29074	5.31867	53
chr2	178480549	178481524	GSE148515_Galang_2020_GSM4473030_PC_ATAC_seq_rep4_ATACseq_SRR11539114_peak_26050	111	.	6.04182	13.2689	11.1179	576
chr2	178490590	178490989	GSE148515_Galang_2020_GSM4473030_PC_ATAC_seq_rep4_ATACseq_SRR11539114_peak_26051	25	.	3.15225	4.41731	2.59104	316
chr2	178493783	178494692	GSE148515_Galang_2020_GSM4473030_PC_ATAC_seq_rep4_ATACseq_SRR11539114_peak_26052	129	.	6.56719	15.155	12.9626	484
chr2	178507400	178508318	GSE148515_Galang_2020_GSM4473030_PC_ATAC_seq_rep4_ATACseq_SRR11539114_peak_26053	60	.	4.46569	8.07757	6.0755	219
chr2	178558114	178558729	GSE148515_Galang_2020_GSM4473030_PC_ATAC_seq_rep4_ATACseq_SRR11539114_peak_26054	68	.	4.72838	8.88871	6.85845	156
chr2	178574988	178576266	GSE148515_Galang_2020_GSM4473030_PC_ATAC_seq_rep4_ATACseq_SRR11539114_peak_26055	45	.	3.94031	6.52963	4.58968	119
chr2	178606479	178607172	GSE148515_Galang_2020_GSM4473030_PC_ATAC_seq_rep4_ATACseq_SRR11539114_peak_26056	129	.	6.56719	15.155	12.9626	520
chr2	178664937	178665366	GSE148515_Galang_2020_GSM4473030_PC_ATAC_seq_rep4_ATACseq_SRR11539114_peak_26057	14	.	2.62688	3.17248	1.44337	206
chr2	178673680	178674854	GSE148515_Galang_2020_GSM4473030_PC_ATAC_seq_rep4_ATACseq_SRR11539114_peak_26058	45	.	3.94031	6.52963	4.58968	206
chr2	178804495	178806527	GSE148515_Galang_2020_GSM4473030_PC_ATAC_seq_rep4_ATACseq_SRR11539114_peak_26059	548	.	16.0239	57.5634	54.8764	996
chr2	178838530	178841964	GSE148515_Galang_2020_GSM4473030_PC_ATAC_seq_rep4_ATACseq_SRR11539114_peak_26060	960	.	23.6419	99.0382	96.0328	2505
chr2	178924455	178925238	GSE148515_Galang_2020_GSM4473030_PC_ATAC_seq_rep4_ATACseq_SRR11539114_peak_26061	199	.	8.406	22.2579	19.941	413
chr2	178959746	178960209	GSE148515_Galang_2020_GSM4473030_PC_ATAC_seq_rep4_ATACseq_SRR11539114_peak_26062	60	.	4.46569	8.07757	6.0755	198
chr2	178987374	178988177	GSE148515_Galang_2020_GSM4473030_PC_ATAC_seq_rep4_ATACseq_SRR11539114_peak_26063	45	.	3.94031	6.52963	4.58968	156
chr2	179193624	179194097	GSE148515_Galang_2020_GSM4473030_PC_ATAC_seq_rep4_ATACseq_SRR11539114_peak_26064	102	.	5.77913	12.3529	10.224	288
chr2	179395891	179396321	GSE148515_Galang_2020_GSM4473030_PC_ATAC_seq_rep4_ATACseq_SRR11539114_peak_26065	53	.	4.203	7.29074	5.31867	176
chr2	179441399	179444199	GSE148515_Galang_2020_GSM4473030_PC_ATAC_seq_rep4_ATACseq_SRR11539114_peak_26066	535	.	15.7613	56.226	53.5502	1034
chr2	179640947	179641554	GSE148515_Galang_2020_GSM4473030_PC_ATAC_seq_rep4_ATACseq_SRR11539114_peak_26067	60	.	4.46569	8.07757	6.0755	240
chr2	179645884	179646365	GSE148515_Galang_2020_GSM4473030_PC_ATAC_seq_rep4_ATACseq_SRR11539114_peak_26068	19	.	2.88956	3.77693	1.99624	454
chr2	179662389	179662940	GSE148515_Galang_2020_GSM4473030_PC_ATAC_seq_rep4_ATACseq_SRR11539114_peak_26069	53	.	4.203	7.29074	5.31867	252
chr2	179769330	179770672	GSE148515_Galang_2020_GSM4473030_PC_ATAC_seq_rep4_ATACseq_SRR11539114_peak_26070	68	.	4.72838	8.88871	6.85845	497
chr2	179774524	179774954	GSE148515_Galang_2020_GSM4473030_PC_ATAC_seq_rep4_ATACseq_SRR11539114_peak_26071	25	.	3.15225	4.41731	2.59104	64
chr2	179791928	179792778	GSE148515_Galang_2020_GSM4473030_PC_ATAC_seq_rep4_ATACseq_SRR11539114_peak_26072	93	.	5.51644	11.456	9.3499	538
chr2	179842804	179843711	GSE148515_Galang_2020_GSM4473030_PC_ATAC_seq_rep4_ATACseq_SRR11539114_peak_26073	231	.	9.19407	25.5106	23.1475	409
chr2	179867969	179868356	GSE148515_Galang_2020_GSM4473030_PC_ATAC_seq_rep4_ATACseq_SRR11539114_peak_26074	19	.	2.88956	3.77693	1.99624	115
chr2	179872692	179873434	GSE148515_Galang_2020_GSM4473030_PC_ATAC_seq_rep4_ATACseq_SRR11539114_peak_26075	53	.	4.203	7.29074	5.31867	479
chr2	179875177	179875799	GSE148515_Galang_2020_GSM4473030_PC_ATAC_seq_rep4_ATACseq_SRR11539114_peak_26076	111	.	6.04182	13.2689	11.1179	200
chr2	179916959	179917516	GSE148515_Galang_2020_GSM4473030_PC_ATAC_seq_rep4_ATACseq_SRR11539114_peak_26077	25	.	3.15225	4.41731	2.59104	98
chr2	179958915	179959801	GSE148515_Galang_2020_GSM4473030_PC_ATAC_seq_rep4_ATACseq_SRR11539114_peak_26078	76	.	4.99107	9.72291	7.66589	530
chr2	179965731	179966278	GSE148515_Galang_2020_GSM4473030_PC_ATAC_seq_rep4_ATACseq_SRR11539114_peak_26079	38	.	3.67763	5.7958	3.89045	298
chr2	179973765	179978228	GSE148515_Galang_2020_GSM4473030_PC_ATAC_seq_rep4_ATACseq_SRR11539114_peak_26080	1743	.	36.5136	177.892	174.301	3103
chr2	179979585	179979889	GSE148515_Galang_2020_GSM4473030_PC_ATAC_seq_rep4_ATACseq_SRR11539114_peak_26081	19	.	2.88956	3.77693	1.99624	289
chr2	179984694	179985673	GSE148515_Galang_2020_GSM4473030_PC_ATAC_seq_rep4_ATACseq_SRR11539114_peak_26082	68	.	4.72838	8.88871	6.85845	306
chr2	180103388	180105944	GSE148515_Galang_2020_GSM4473030_PC_ATAC_seq_rep4_ATACseq_SRR11539114_peak_26090	713	.	19.1762	74.133	71.3142	1130
chr2	180114466	180115726	GSE148515_Galang_2020_GSM4473030_PC_ATAC_seq_rep4_ATACseq_SRR11539114_peak_26091	84	.	5.25375	10.579	8.49674	970
chr2	180116007	180120403	GSE148515_Galang_2020_GSM4473030_PC_ATAC_seq_rep4_ATACseq_SRR11539114_peak_26092	2783	.	52.0121	282.764	278.316	3253
chr2	180134215	180135297	GSE148515_Galang_2020_GSM4473030_PC_ATAC_seq_rep4_ATACseq_SRR11539114_peak_26093	76	.	4.99107	9.72291	7.66589	741
chr2	180170584	180173391	GSE148515_Galang_2020_GSM4473030_PC_ATAC_seq_rep4_ATACseq_SRR11539114_peak_26094	1998	.	40.4539	203.676	199.884	1018
chr2	180205649	180206187	GSE148515_Galang_2020_GSM4473030_PC_ATAC_seq_rep4_ATACseq_SRR11539114_peak_26095	68	.	4.72838	8.88871	6.85845	197
chr2	180207734	180208371	GSE148515_Galang_2020_GSM4473030_PC_ATAC_seq_rep4_ATACseq_SRR11539114_peak_26096	84	.	5.25375	10.579	8.49674	363
chr2	180214533	180214821	GSE148515_Galang_2020_GSM4473030_PC_ATAC_seq_rep4_ATACseq_SRR11539114_peak_26097	32	.	3.41494	5.09103	3.22341	243
chr2	180217441	180217989	GSE148515_Galang_2020_GSM4473030_PC_ATAC_seq_rep4_ATACseq_SRR11539114_peak_26098	25	.	3.15225	4.41731	2.59104	5
chr2	180222205	180222993	GSE148515_Galang_2020_GSM4473030_PC_ATAC_seq_rep4_ATACseq_SRR11539114_peak_26099	102	.	5.77913	12.3529	10.224	200
chr2	180224536	180229101	GSE148515_Galang_2020_GSM4473030_PC_ATAC_seq_rep4_ATACseq_SRR11539114_peak_26100	755	.	19.9643	78.4142	75.5625	1008
chr2	180230289	180231025	GSE148515_Galang_2020_GSM4473030_PC_ATAC_seq_rep4_ATACseq_SRR11539114_peak_26101	111	.	6.04182	13.2689	11.1179	372
chr2	180232938	180233430	GSE148515_Galang_2020_GSM4473030_PC_ATAC_seq_rep4_ATACseq_SRR11539114_peak_26102	25	.	3.15225	4.41731	2.59104	128
chr2	180234996	180235414	GSE148515_Galang_2020_GSM4473030_PC_ATAC_seq_rep4_ATACseq_SRR11539114_peak_26103	38	.	3.67763	5.7958	3.89045	326
chr2	180250885	180251930	GSE148515_Galang_2020_GSM4473030_PC_ATAC_seq_rep4_ATACseq_SRR11539114_peak_26104	287	.	10.5075	31.1714	28.7367	540
chr2	180255999	180258304	GSE148515_Galang_2020_GSM4473030_PC_ATAC_seq_rep4_ATACseq_SRR11539114_peak_26105	2402	.	46.4957	244.423	240.292	1328
chr2	180272013	180277470	GSE148515_Galang_2020_GSM4473030_PC_ATAC_seq_rep4_ATACseq_SRR11539114_peak_26106	1709	.	35.9882	174.505	170.941	1482
chr2	180303535	180304078	GSE148515_Galang_2020_GSM4473030_PC_ATAC_seq_rep4_ATACseq_SRR11539114_peak_26107	76	.	4.99107	9.72291	7.66589	105
chr2	180305718	180308172	GSE148515_Galang_2020_GSM4473030_PC_ATAC_seq_rep4_ATACseq_SRR11539114_peak_26108	158	.	7.35525	18.1091	15.86	1344
chr2	180311726	180312012	GSE148515_Galang_2020_GSM4473030_PC_ATAC_seq_rep4_ATACseq_SRR11539114_peak_26109	19	.	2.88956	3.77693	1.99624	134
chr2	180317767	180318803	GSE148515_Galang_2020_GSM4473030_PC_ATAC_seq_rep4_ATACseq_SRR11539114_peak_26110	68	.	4.72838	8.88871	6.85845	319
chr2	180319677	180320546	GSE148515_Galang_2020_GSM4473030_PC_ATAC_seq_rep4_ATACseq_SRR11539114_peak_26111	53	.	4.203	7.29074	5.31867	562
chr2	180321894	180323894	GSE148515_Galang_2020_GSM4473030_PC_ATAC_seq_rep4_ATACseq_SRR11539114_peak_26112	470	.	14.4478	49.6487	47.0295	1324
chr2	180330112	180336868	GSE148515_Galang_2020_GSM4473030_PC_ATAC_seq_rep4_ATACseq_SRR11539114_peak_26113	657	.	18.1254	68.5079	65.7328	4574
chr2	180338570	180344110	GSE148515_Galang_2020_GSM4473030_PC_ATAC_seq_rep4_ATACseq_SRR11539114_peak_26114	741	.	19.7016	76.9814	74.1408	2882
chr2	180344473	180347762	GSE148515_Galang_2020_GSM4473030_PC_ATAC_seq_rep4_ATACseq_SRR11539114_peak_26115	370	.	12.3463	39.5396	37.0142	1698
chr2	180350516	180350988	GSE148515_Galang_2020_GSM4473030_PC_ATAC_seq_rep4_ATACseq_SRR11539114_peak_26116	45	.	3.94031	6.52963	4.58968	418
chr2	180352835	180355460	GSE148515_Galang_2020_GSM4473030_PC_ATAC_seq_rep4_ATACseq_SRR11539114_peak_26117	168	.	7.61794	19.1249	16.858	1882
chr2	180358386	180359569	GSE148515_Galang_2020_GSM4473030_PC_ATAC_seq_rep4_ATACseq_SRR11539114_peak_26118	111	.	6.04182	13.2689	11.1179	896
chr2	180362626	180363817	GSE148515_Galang_2020_GSM4473030_PC_ATAC_seq_rep4_ATACseq_SRR11539114_peak_26119	168	.	7.61794	19.1249	16.858	681
chr2	180384378	180395790	GSE148515_Galang_2020_GSM4473030_PC_ATAC_seq_rep4_ATACseq_SRR11539114_peak_26120	1543	.	33.3613	157.765	154.329	1147
chr2	180396441	180404198	GSE148515_Galang_2020_GSM4473030_PC_ATAC_seq_rep4_ATACseq_SRR11539114_peak_26121	671	.	18.3881	69.905	67.1191	3652
chr2	180410635	180411256	GSE148515_Galang_2020_GSM4473030_PC_ATAC_seq_rep4_ATACseq_SRR11539114_peak_26122	38	.	3.67763	5.7958	3.89045	75
chr2	180427011	180429509	GSE148515_Galang_2020_GSM4473030_PC_ATAC_seq_rep4_ATACseq_SRR11539114_peak_26123	178	.	7.88063	20.1552	17.8711	1754
chr2	180431568	180432698	GSE148515_Galang_2020_GSM4473030_PC_ATAC_seq_rep4_ATACseq_SRR11539114_peak_26124	139	.	6.82988	16.1236	13.9117	710
chr2	180455804	180457205	GSE148515_Galang_2020_GSM4473030_PC_ATAC_seq_rep4_ATACseq_SRR11539114_peak_26125	432	.	13.6598	45.795	43.2103	466
chr2	180469580	180470362	GSE148515_Galang_2020_GSM4473030_PC_ATAC_seq_rep4_ATACseq_SRR11539114_peak_26126	76	.	4.99107	9.72291	7.66589	483
chr2	180472334	180473493	GSE148515_Galang_2020_GSM4473030_PC_ATAC_seq_rep4_ATACseq_SRR11539114_peak_26127	199	.	8.406	22.2579	19.941	862
chr2	180491283	180492228	GSE148515_Galang_2020_GSM4473030_PC_ATAC_seq_rep4_ATACseq_SRR11539114_peak_26128	93	.	5.51644	11.456	9.3499	541
chr2	180580776	180581172	GSE148515_Galang_2020_GSM4473030_PC_ATAC_seq_rep4_ATACseq_SRR11539114_peak_26129	38	.	3.67763	5.7958	3.89045	283
chr2	180582164	180583856	GSE148515_Galang_2020_GSM4473030_PC_ATAC_seq_rep4_ATACseq_SRR11539114_peak_26130	1127	.	26.5315	115.912	112.784	540
chr2	180588479	180590918	GSE148515_Galang_2020_GSM4473030_PC_ATAC_seq_rep4_ATACseq_SRR11539114_peak_26131	1051	.	25.218	108.174	105.102	881
chr2	180657368	180657834	GSE148515_Galang_2020_GSM4473030_PC_ATAC_seq_rep4_ATACseq_SRR11539114_peak_26132	38	.	3.67763	5.7958	3.89045	179
chr2	180701014	180702975	GSE148515_Galang_2020_GSM4473030_PC_ATAC_seq_rep4_ATACseq_SRR11539114_peak_26133	1127	.	26.5315	115.912	112.784	1025
chr2	180709094	180711508	GSE148515_Galang_2020_GSM4473030_PC_ATAC_seq_rep4_ATACseq_SRR11539114_peak_26134	1380	.	30.7345	141.367	138.053	1104
chr2	180744691	180745693	GSE148515_Galang_2020_GSM4473030_PC_ATAC_seq_rep4_ATACseq_SRR11539114_peak_26135	209	.	8.66869	23.3293	20.9967	758
chr2	180787553	180789292	GSE148515_Galang_2020_GSM4473030_PC_ATAC_seq_rep4_ATACseq_SRR11539114_peak_26136	168	.	7.61794	19.1249	16.858	997
chr2	180892727	180895077	GSE148515_Galang_2020_GSM4473030_PC_ATAC_seq_rep4_ATACseq_SRR11539114_peak_26137	158	.	7.35525	18.1091	15.86	1777
chr2	180920242	180921672	GSE148515_Galang_2020_GSM4473030_PC_ATAC_seq_rep4_ATACseq_SRR11539114_peak_26138	1380	.	30.7345	141.367	138.053	726
chr2	180924799	180925842	GSE148515_Galang_2020_GSM4473030_PC_ATAC_seq_rep4_ATACseq_SRR11539114_peak_26139	84	.	5.25375	10.579	8.49674	589
chr2	180954175	180955435	GSE148515_Galang_2020_GSM4473030_PC_ATAC_seq_rep4_ATACseq_SRR11539114_peak_26140	168	.	7.61794	19.1249	16.858	456
chr2	180963874	180964236	GSE148515_Galang_2020_GSM4473030_PC_ATAC_seq_rep4_ATACseq_SRR11539114_peak_26141	45	.	3.94031	6.52963	4.58968	257
chr2	180966289	180968029	GSE148515_Galang_2020_GSM4473030_PC_ATAC_seq_rep4_ATACseq_SRR11539114_peak_26142	548	.	16.0239	57.5634	54.8764	855
chr2	180988500	180988836	GSE148515_Galang_2020_GSM4473030_PC_ATAC_seq_rep4_ATACseq_SRR11539114_peak_26143	45	.	3.94031	6.52963	4.58968	99
chr2	180996087	180997277	GSE148515_Galang_2020_GSM4473030_PC_ATAC_seq_rep4_ATACseq_SRR11539114_peak_26144	168	.	7.61794	19.1249	16.858	325
chr2	181032689	181033984	GSE148515_Galang_2020_GSM4473030_PC_ATAC_seq_rep4_ATACseq_SRR11539114_peak_26145	220	.	8.93138	24.4137	22.0656	825
chr2	181038850	181039563	GSE148515_Galang_2020_GSM4473030_PC_ATAC_seq_rep4_ATACseq_SRR11539114_peak_26146	93	.	5.51644	11.456	9.3499	260
chr2	181147083	181148523	GSE148515_Galang_2020_GSM4473030_PC_ATAC_seq_rep4_ATACseq_SRR11539114_peak_26147	32	.	3.41494	5.09103	3.22341	868
chr2	181150368	181150671	GSE148515_Galang_2020_GSM4473030_PC_ATAC_seq_rep4_ATACseq_SRR11539114_peak_26148	19	.	2.88956	3.77693	1.99624	72
chr2	181153899	181160531	GSE148515_Galang_2020_GSM4473030_PC_ATAC_seq_rep4_ATACseq_SRR11539114_peak_26149	548	.	16.0239	57.5634	54.8764	5593
chr2	181219773	181220135	GSE148515_Galang_2020_GSM4473030_PC_ATAC_seq_rep4_ATACseq_SRR11539114_peak_26151	53	.	4.203	7.29074	5.31867	274
chr2	181241648	181242218	GSE148515_Galang_2020_GSM4473030_PC_ATAC_seq_rep4_ATACseq_SRR11539114_peak_26152	102	.	5.77913	12.3529	10.224	223
chr2	181314050	181314366	GSE148515_Galang_2020_GSM4473030_PC_ATAC_seq_rep4_ATACseq_SRR11539114_peak_26154	76	.	4.99107	9.72291	7.66589	213
chr2	181319452	181319983	GSE148515_Galang_2020_GSM4473030_PC_ATAC_seq_rep4_ATACseq_SRR11539114_peak_26155	139	.	6.82988	16.1236	13.9117	376
chr2	181364619	181366342	GSE148515_Galang_2020_GSM4473030_PC_ATAC_seq_rep4_ATACseq_SRR11539114_peak_26156	871	.	22.0658	90.075	87.1357	761
chr2	181392339	181393191	GSE148515_Galang_2020_GSM4473030_PC_ATAC_seq_rep4_ATACseq_SRR11539114_peak_26157	38	.	3.67763	5.7958	3.89045	411
chr2	181458059	181461707	GSE148515_Galang_2020_GSM4473030_PC_ATAC_seq_rep4_ATACseq_SRR11539114_peak_26158	1609	.	34.4121	164.422	160.935	1408
chr2	181483684	181483979	GSE148515_Galang_2020_GSM4473030_PC_ATAC_seq_rep4_ATACseq_SRR11539114_peak_26159	32	.	3.41494	5.09103	3.22341	145
chr2	181496148	181498216	GSE148515_Galang_2020_GSM4473030_PC_ATAC_seq_rep4_ATACseq_SRR11539114_peak_26160	1174	.	27.3195	120.606	117.444	931
chr2	181519668	181521646	GSE148515_Galang_2020_GSM4473030_PC_ATAC_seq_rep4_ATACseq_SRR11539114_peak_26161	1081	.	25.7434	111.256	108.162	805
chr2	181579922	181582786	GSE148515_Galang_2020_GSM4473030_PC_ATAC_seq_rep4_ATACseq_SRR11539114_peak_26162	945	.	23.3792	97.5321	94.5376	1716
chr2	181591629	181593610	GSE148515_Galang_2020_GSM4473030_PC_ATAC_seq_rep4_ATACseq_SRR11539114_peak_26163	856	.	21.8031	88.5987	85.6702	1115
chr2	181598909	181599300	GSE148515_Galang_2020_GSM4473030_PC_ATAC_seq_rep4_ATACseq_SRR11539114_peak_26164	76	.	4.99107	9.72291	7.66589	152
chr2	181600191	181602186	GSE148515_Galang_2020_GSM4473030_PC_ATAC_seq_rep4_ATACseq_SRR11539114_peak_26165	382	.	12.609	40.7731	38.2356	1061
chr2	181670491	181671585	GSE148515_Galang_2020_GSM4473030_PC_ATAC_seq_rep4_ATACseq_SRR11539114_peak_26166	68	.	4.72838	8.88871	6.85845	221
chr2	181678849	181681037	GSE148515_Galang_2020_GSM4473030_PC_ATAC_seq_rep4_ATACseq_SRR11539114_peak_26167	310	.	11.0329	33.5125	31.051	1329
chr2	181693259	181694304	GSE148515_Galang_2020_GSM4473030_PC_ATAC_seq_rep4_ATACseq_SRR11539114_peak_26168	220	.	8.93138	24.4137	22.0656	658
chr2	181837509	181838275	GSE148515_Galang_2020_GSM4473030_PC_ATAC_seq_rep4_ATACseq_SRR11539114_peak_26169	419	.	13.3971	44.5267	41.9538	317
chr2	181863627	181865150	GSE148515_Galang_2020_GSM4473030_PC_ATAC_seq_rep4_ATACseq_SRR11539114_peak_26170	496	.	14.9732	52.2571	49.6151	709
chr3	3352588	3353750	GSE148515_Galang_2020_GSM4473030_PC_ATAC_seq_rep4_ATACseq_SRR11539114_peak_26171	209	.	8.66869	23.3293	20.9967	348
chr3	3507949	3508371	GSE148515_Galang_2020_GSM4473030_PC_ATAC_seq_rep4_ATACseq_SRR11539114_peak_26172	19	.	2.88956	3.77693	1.99624	268
chr3	5210042	5211685	GSE148515_Galang_2020_GSM4473030_PC_ATAC_seq_rep4_ATACseq_SRR11539114_peak_26173	84	.	5.25375	10.579	8.49674	529
chr3	5218302	5220114	GSE148515_Galang_2020_GSM4473030_PC_ATAC_seq_rep4_ATACseq_SRR11539114_peak_26174	275	.	10.2448	30.0168	27.5959	1359
chr3	5220668	5221089	GSE148515_Galang_2020_GSM4473030_PC_ATAC_seq_rep4_ATACseq_SRR11539114_peak_26175	25	.	3.15225	4.41731	2.59104	239
chr3	5245029	5245575	GSE148515_Galang_2020_GSM4473030_PC_ATAC_seq_rep4_ATACseq_SRR11539114_peak_26176	45	.	3.94031	6.52963	4.58968	266
chr3	5424847	5425267	GSE148515_Galang_2020_GSM4473030_PC_ATAC_seq_rep4_ATACseq_SRR11539114_peak_26177	45	.	3.94031	6.52963	4.58968	143
chr3	5575040	5577162	GSE148515_Galang_2020_GSM4473030_PC_ATAC_seq_rep4_ATACseq_SRR11539114_peak_26178	1692	.	35.7255	172.817	169.265	1181
chr3	7365401	7368180	GSE148515_Galang_2020_GSM4473030_PC_ATAC_seq_rep4_ATACseq_SRR11539114_peak_26180	871	.	22.0658	90.075	87.1357	1167
chr3	7375238	7376032	GSE148515_Galang_2020_GSM4473030_PC_ATAC_seq_rep4_ATACseq_SRR11539114_peak_26181	158	.	7.35525	18.1091	15.86	590
chr3	7422296	7422774	GSE148515_Galang_2020_GSM4473030_PC_ATAC_seq_rep4_ATACseq_SRR11539114_peak_26182	32	.	3.41494	5.09103	3.22341	375
chr3	7449211	7449685	GSE148515_Galang_2020_GSM4473030_PC_ATAC_seq_rep4_ATACseq_SRR11539114_peak_26183	76	.	4.99107	9.72291	7.66589	285
chr3	7502013	7504032	GSE148515_Galang_2020_GSM4473030_PC_ATAC_seq_rep4_ATACseq_SRR11539114_peak_26184	1332	.	29.9464	136.518	133.24	1418
chr3	7612572	7613639	GSE148515_Galang_2020_GSM4473030_PC_ATAC_seq_rep4_ATACseq_SRR11539114_peak_26185	102	.	5.77913	12.3529	10.224	295
chr3	7755088	7756474	GSE148515_Galang_2020_GSM4473030_PC_ATAC_seq_rep4_ATACseq_SRR11539114_peak_26186	407	.	13.1344	43.2669	40.7057	643
chr3	8594104	8594941	GSE148515_Galang_2020_GSM4473030_PC_ATAC_seq_rep4_ATACseq_SRR11539114_peak_26187	53	.	4.203	7.29074	5.31867	602
chr3	8602404	8603309	GSE148515_Galang_2020_GSM4473030_PC_ATAC_seq_rep4_ATACseq_SRR11539114_peak_26188	322	.	11.2956	34.6984	32.2238	640
chr3	8663745	8668734	GSE148515_Galang_2020_GSM4473030_PC_ATAC_seq_rep4_ATACseq_SRR11539114_peak_26189	2655	.	50.1733	269.871	265.527	3502
chr3	8709413	8709823	GSE148515_Galang_2020_GSM4473030_PC_ATAC_seq_rep4_ATACseq_SRR11539114_peak_26190	45	.	3.94031	6.52963	4.58968	56
chr3	8717258	8717980	GSE148515_Galang_2020_GSM4473030_PC_ATAC_seq_rep4_ATACseq_SRR11539114_peak_26191	68	.	4.72838	8.88871	6.85845	257
chr3	8736319	8736774	GSE148515_Galang_2020_GSM4473030_PC_ATAC_seq_rep4_ATACseq_SRR11539114_peak_26192	25	.	3.15225	4.41731	2.59104	370
chr3	8744978	8745477	GSE148515_Galang_2020_GSM4473030_PC_ATAC_seq_rep4_ATACseq_SRR11539114_peak_26193	32	.	3.41494	5.09103	3.22341	124
chr3	8766157	8767996	GSE148515_Galang_2020_GSM4473030_PC_ATAC_seq_rep4_ATACseq_SRR11539114_peak_26194	209	.	8.66869	23.3293	20.9967	1526
chr3	8850875	8852083	GSE148515_Galang_2020_GSM4473030_PC_ATAC_seq_rep4_ATACseq_SRR11539114_peak_26195	38	.	3.67763	5.7958	3.89045	220
chr3	8863281	8863888	GSE148515_Galang_2020_GSM4473030_PC_ATAC_seq_rep4_ATACseq_SRR11539114_peak_26196	32	.	3.41494	5.09103	3.22341	150
chr3	8893598	8893886	GSE148515_Galang_2020_GSM4473030_PC_ATAC_seq_rep4_ATACseq_SRR11539114_peak_26197	25	.	3.15225	4.41731	2.59104	41
chr3	8922776	8925291	GSE148515_Galang_2020_GSM4473030_PC_ATAC_seq_rep4_ATACseq_SRR11539114_peak_26198	1930	.	39.4031	196.736	193	812
chr3	8939616	8939957	GSE148515_Galang_2020_GSM4473030_PC_ATAC_seq_rep4_ATACseq_SRR11539114_peak_26199	32	.	3.41494	5.09103	3.22341	158
chr3	8957787	8958110	GSE148515_Galang_2020_GSM4473030_PC_ATAC_seq_rep4_ATACseq_SRR11539114_peak_26200	38	.	3.67763	5.7958	3.89045	164
chr3	8958880	8959309	GSE148515_Galang_2020_GSM4473030_PC_ATAC_seq_rep4_ATACseq_SRR11539114_peak_26201	19	.	2.88956	3.77693	1.99624	419
chr3	8964003	8964537	GSE148515_Galang_2020_GSM4473030_PC_ATAC_seq_rep4_ATACseq_SRR11539114_peak_26202	76	.	4.99107	9.72291	7.66589	88
chr3	8971552	8971859	GSE148515_Galang_2020_GSM4473030_PC_ATAC_seq_rep4_ATACseq_SRR11539114_peak_26203	32	.	3.41494	5.09103	3.22341	239
chr3	8983700	8984077	GSE148515_Galang_2020_GSM4473030_PC_ATAC_seq_rep4_ATACseq_SRR11539114_peak_26204	38	.	3.67763	5.7958	3.89045	51
chr3	8993329	8994035	GSE148515_Galang_2020_GSM4473030_PC_ATAC_seq_rep4_ATACseq_SRR11539114_peak_26205	38	.	3.67763	5.7958	3.89045	507
chr3	9003004	9005476	GSE148515_Galang_2020_GSM4473030_PC_ATAC_seq_rep4_ATACseq_SRR11539114_peak_26206	727	.	19.4389	75.5543	72.7246	1508
chr3	9006883	9007179	GSE148515_Galang_2020_GSM4473030_PC_ATAC_seq_rep4_ATACseq_SRR11539114_peak_26207	19	.	2.88956	3.77693	1.99624	101
chr3	9037925	9039128	GSE148515_Galang_2020_GSM4473030_PC_ATAC_seq_rep4_ATACseq_SRR11539114_peak_26208	275	.	10.2448	30.0168	27.5959	571
chr3	9076798	9077356	GSE148515_Galang_2020_GSM4473030_PC_ATAC_seq_rep4_ATACseq_SRR11539114_peak_26209	60	.	4.46569	8.07757	6.0755	134
chr3	9122783	9123713	GSE148515_Galang_2020_GSM4473030_PC_ATAC_seq_rep4_ATACseq_SRR11539114_peak_26210	322	.	11.2956	34.6984	32.2238	590
chr3	9133430	9134710	GSE148515_Galang_2020_GSM4473030_PC_ATAC_seq_rep4_ATACseq_SRR11539114_peak_26211	53	.	4.203	7.29074	5.31867	642
chr3	9137362	9137646	GSE148515_Galang_2020_GSM4473030_PC_ATAC_seq_rep4_ATACseq_SRR11539114_peak_26212	25	.	3.15225	4.41731	2.59104	95
chr3	9173746	9174646	GSE148515_Galang_2020_GSM4473030_PC_ATAC_seq_rep4_ATACseq_SRR11539114_peak_26213	93	.	5.51644	11.456	9.3499	503
chr3	9189684	9189994	GSE148515_Galang_2020_GSM4473030_PC_ATAC_seq_rep4_ATACseq_SRR11539114_peak_26214	32	.	3.41494	5.09103	3.22341	221
chr3	9200034	9200961	GSE148515_Galang_2020_GSM4473030_PC_ATAC_seq_rep4_ATACseq_SRR11539114_peak_26215	120	.	6.3045	14.2031	12.031	339
chr3	9249019	9252887	GSE148515_Galang_2020_GSM4473030_PC_ATAC_seq_rep4_ATACseq_SRR11539114_peak_26216	2190	.	43.3435	222.991	219.037	1000
chr3	9267616	9267965	GSE148515_Galang_2020_GSM4473030_PC_ATAC_seq_rep4_ATACseq_SRR11539114_peak_26217	38	.	3.67763	5.7958	3.89045	166
chr3	9268565	9269145	GSE148515_Galang_2020_GSM4473030_PC_ATAC_seq_rep4_ATACseq_SRR11539114_peak_26218	25	.	3.15225	4.41731	2.59104	572
chr3	9334226	9335065	GSE148515_Galang_2020_GSM4473030_PC_ATAC_seq_rep4_ATACseq_SRR11539114_peak_26219	102	.	5.77913	12.3529	10.224	202
chr3	9346678	9348160	GSE148515_Galang_2020_GSM4473030_PC_ATAC_seq_rep4_ATACseq_SRR11539114_peak_26220	120	.	6.3045	14.2031	12.031	932
chr3	9400389	9401216	GSE148515_Galang_2020_GSM4473030_PC_ATAC_seq_rep4_ATACseq_SRR11539114_peak_26221	111	.	6.04182	13.2689	11.1179	389
chr3	9431285	9433989	GSE148515_Galang_2020_GSM4473030_PC_ATAC_seq_rep4_ATACseq_SRR11539114_peak_26222	45	.	3.94031	6.52963	4.58968	1027
chr3	9436158	9436964	GSE148515_Galang_2020_GSM4473030_PC_ATAC_seq_rep4_ATACseq_SRR11539114_peak_26223	60	.	4.46569	8.07757	6.0755	326
chr3	9439813	9440761	GSE148515_Galang_2020_GSM4473030_PC_ATAC_seq_rep4_ATACseq_SRR11539114_peak_26224	38	.	3.67763	5.7958	3.89045	519
chr3	9441315	9442716	GSE148515_Galang_2020_GSM4473030_PC_ATAC_seq_rep4_ATACseq_SRR11539114_peak_26225	158	.	7.35525	18.1091	15.86	857
chr3	9454690	9455651	GSE148515_Galang_2020_GSM4473030_PC_ATAC_seq_rep4_ATACseq_SRR11539114_peak_26226	60	.	4.46569	8.07757	6.0755	292
chr3	9461638	9463231	GSE148515_Galang_2020_GSM4473030_PC_ATAC_seq_rep4_ATACseq_SRR11539114_peak_26227	93	.	5.51644	11.456	9.3499	467
chr3	9465758	9466881	GSE148515_Galang_2020_GSM4473030_PC_ATAC_seq_rep4_ATACseq_SRR11539114_peak_26228	111	.	6.04182	13.2689	11.1179	720
chr3	9491801	9492377	GSE148515_Galang_2020_GSM4473030_PC_ATAC_seq_rep4_ATACseq_SRR11539114_peak_26229	19	.	2.88956	3.77693	1.99624	453
chr3	9494885	9496206	GSE148515_Galang_2020_GSM4473030_PC_ATAC_seq_rep4_ATACseq_SRR11539114_peak_26230	76	.	4.99107	9.72291	7.66589	829
chr3	9497770	9498472	GSE148515_Galang_2020_GSM4473030_PC_ATAC_seq_rep4_ATACseq_SRR11539114_peak_26231	53	.	4.203	7.29074	5.31867	196
chr3	9499349	9501547	GSE148515_Galang_2020_GSM4473030_PC_ATAC_seq_rep4_ATACseq_SRR11539114_peak_26232	1051	.	25.218	108.174	105.102	1522
chr3	9513194	9513938	GSE148515_Galang_2020_GSM4473030_PC_ATAC_seq_rep4_ATACseq_SRR11539114_peak_26233	68	.	4.72838	8.88871	6.85845	575
chr3	9519749	9521906	GSE148515_Galang_2020_GSM4473030_PC_ATAC_seq_rep4_ATACseq_SRR11539114_peak_26234	178	.	7.88063	20.1552	17.8711	845
chr3	9523173	9523972	GSE148515_Galang_2020_GSM4473030_PC_ATAC_seq_rep4_ATACseq_SRR11539114_peak_26235	19	.	2.88956	3.77693	1.99624	446
chr3	9572382	9573014	GSE148515_Galang_2020_GSM4473030_PC_ATAC_seq_rep4_ATACseq_SRR11539114_peak_26236	45	.	3.94031	6.52963	4.58968	71
chr3	9573361	9574385	GSE148515_Galang_2020_GSM4473030_PC_ATAC_seq_rep4_ATACseq_SRR11539114_peak_26237	209	.	8.66869	23.3293	20.9967	466
chr3	9581308	9581880	GSE148515_Galang_2020_GSM4473030_PC_ATAC_seq_rep4_ATACseq_SRR11539114_peak_26238	120	.	6.3045	14.2031	12.031	245
chr3	9600072	9600753	GSE148515_Galang_2020_GSM4473030_PC_ATAC_seq_rep4_ATACseq_SRR11539114_peak_26239	38	.	3.67763	5.7958	3.89045	340
chr3	9608327	9611130	GSE148515_Galang_2020_GSM4473030_PC_ATAC_seq_rep4_ATACseq_SRR11539114_peak_26240	1428	.	31.5225	146.249	142.899	1446
chr3	9629623	9630133	GSE148515_Galang_2020_GSM4473030_PC_ATAC_seq_rep4_ATACseq_SRR11539114_peak_26241	25	.	3.15225	4.41731	2.59104	430
chr3	9700298	9700631	GSE148515_Galang_2020_GSM4473030_PC_ATAC_seq_rep4_ATACseq_SRR11539114_peak_26242	25	.	3.15225	4.41731	2.59104	242
chr3	9703417	9705757	GSE148515_Galang_2020_GSM4473030_PC_ATAC_seq_rep4_ATACseq_SRR11539114_peak_26243	769	.	20.2269	79.8527	76.99	1721
chr3	9708832	9709166	GSE148515_Galang_2020_GSM4473030_PC_ATAC_seq_rep4_ATACseq_SRR11539114_peak_26244	53	.	4.203	7.29074	5.31867	218
chr3	9711148	9711504	GSE148515_Galang_2020_GSM4473030_PC_ATAC_seq_rep4_ATACseq_SRR11539114_peak_26245	25	.	3.15225	4.41731	2.59104	152
chr3	9751259	9752169	GSE148515_Galang_2020_GSM4473030_PC_ATAC_seq_rep4_ATACseq_SRR11539114_peak_26246	32	.	3.41494	5.09103	3.22341	673
chr3	9827825	9829171	GSE148515_Galang_2020_GSM4473030_PC_ATAC_seq_rep4_ATACseq_SRR11539114_peak_26247	60	.	4.46569	8.07757	6.0755	427
chr3	9832562	9834224	GSE148515_Galang_2020_GSM4473030_PC_ATAC_seq_rep4_ATACseq_SRR11539114_peak_26248	755	.	19.9643	78.4142	75.5625	1006
chr3	10011587	10013809	GSE148515_Galang_2020_GSM4473030_PC_ATAC_seq_rep4_ATACseq_SRR11539114_peak_26249	960	.	23.6419	99.0382	96.0328	873
chr3	10091982	10092622	GSE148515_Galang_2020_GSM4473030_PC_ATAC_seq_rep4_ATACseq_SRR11539114_peak_26250	45	.	3.94031	6.52963	4.58968	85
chr3	10207113	10207689	GSE148515_Galang_2020_GSM4473030_PC_ATAC_seq_rep4_ATACseq_SRR11539114_peak_26251	38	.	3.67763	5.7958	3.89045	319
chr3	10235868	10236351	GSE148515_Galang_2020_GSM4473030_PC_ATAC_seq_rep4_ATACseq_SRR11539114_peak_26252	60	.	4.46569	8.07757	6.0755	243
chr3	10239677	10241437	GSE148515_Galang_2020_GSM4473030_PC_ATAC_seq_rep4_ATACseq_SRR11539114_peak_26253	53	.	4.203	7.29074	5.31867	1236
chr3	10243509	10244198	GSE148515_Galang_2020_GSM4473030_PC_ATAC_seq_rep4_ATACseq_SRR11539114_peak_26254	76	.	4.99107	9.72291	7.66589	135
chr3	10248994	10249627	GSE148515_Galang_2020_GSM4473030_PC_ATAC_seq_rep4_ATACseq_SRR11539114_peak_26255	68	.	4.72838	8.88871	6.85845	541
chr3	10306931	10307989	GSE148515_Galang_2020_GSM4473030_PC_ATAC_seq_rep4_ATACseq_SRR11539114_peak_26256	120	.	6.3045	14.2031	12.031	197
chr3	10326747	10327298	GSE148515_Galang_2020_GSM4473030_PC_ATAC_seq_rep4_ATACseq_SRR11539114_peak_26257	102	.	5.77913	12.3529	10.224	210
chr3	10330399	10331505	GSE148515_Galang_2020_GSM4473030_PC_ATAC_seq_rep4_ATACseq_SRR11539114_peak_26258	298	.	10.7702	32.3367	29.8885	904
chr3	10350360	10351875	GSE148515_Galang_2020_GSM4473030_PC_ATAC_seq_rep4_ATACseq_SRR11539114_peak_26259	727	.	19.4389	75.5543	72.7246	984
chr3	10366376	10367163	GSE148515_Galang_2020_GSM4473030_PC_ATAC_seq_rep4_ATACseq_SRR11539114_peak_26260	102	.	5.77913	12.3529	10.224	550
chr3	10439304	10440581	GSE148515_Galang_2020_GSM4473030_PC_ATAC_seq_rep4_ATACseq_SRR11539114_peak_26261	1005	.	24.43	103.585	100.546	662
chr3	13471520	13471951	GSE148515_Galang_2020_GSM4473030_PC_ATAC_seq_rep4_ATACseq_SRR11539114_peak_26262	60	.	4.46569	8.07757	6.0755	193
chr3	13472903	13473252	GSE148515_Galang_2020_GSM4473030_PC_ATAC_seq_rep4_ATACseq_SRR11539114_peak_26263	25	.	3.15225	4.41731	2.59104	266
chr3	14381477	14382089	GSE148515_Galang_2020_GSM4473030_PC_ATAC_seq_rep4_ATACseq_SRR11539114_peak_26264	76	.	4.99107	9.72291	7.66589	248
chr3	14533336	14534681	GSE148515_Galang_2020_GSM4473030_PC_ATAC_seq_rep4_ATACseq_SRR11539114_peak_26265	322	.	11.2956	34.6984	32.2238	489
chr3	14577612	14579932	GSE148515_Galang_2020_GSM4473030_PC_ATAC_seq_rep4_ATACseq_SRR11539114_peak_26266	1625	.	34.6748	166.094	162.595	1070
chr3	14610605	14611774	GSE148515_Galang_2020_GSM4473030_PC_ATAC_seq_rep4_ATACseq_SRR11539114_peak_26267	1380	.	30.7345	141.367	138.053	768
chr3	14641044	14642055	GSE148515_Galang_2020_GSM4473030_PC_ATAC_seq_rep4_ATACseq_SRR11539114_peak_26268	139	.	6.82988	16.1236	13.9117	679
chr3	14885397	14887334	GSE148515_Galang_2020_GSM4473030_PC_ATAC_seq_rep4_ATACseq_SRR11539114_peak_26270	727	.	19.4389	75.5543	72.7246	1132
chr3	15194461	15194745	GSE148515_Galang_2020_GSM4473030_PC_ATAC_seq_rep4_ATACseq_SRR11539114_peak_26271	38	.	3.67763	5.7958	3.89045	77
chr3	16024992	16025629	GSE148515_Galang_2020_GSM4473030_PC_ATAC_seq_rep4_ATACseq_SRR11539114_peak_26272	76	.	4.99107	9.72291	7.66589	254
chr3	16182433	16184639	GSE148515_Galang_2020_GSM4473030_PC_ATAC_seq_rep4_ATACseq_SRR11539114_peak_26273	2016	.	40.7166	205.419	201.612	812
chr3	17319269	17319564	GSE148515_Galang_2020_GSM4473030_PC_ATAC_seq_rep4_ATACseq_SRR11539114_peak_26274	60	.	4.46569	8.07757	6.0755	210
chr3	17786183	17787377	GSE148515_Galang_2020_GSM4473030_PC_ATAC_seq_rep4_ATACseq_SRR11539114_peak_26275	45	.	3.94031	6.52963	4.58968	735
chr3	18053946	18055833	GSE148515_Galang_2020_GSM4473030_PC_ATAC_seq_rep4_ATACseq_SRR11539114_peak_26276	111	.	6.04182	13.2689	11.1179	1559
chr3	18242998	18243793	GSE148515_Galang_2020_GSM4473030_PC_ATAC_seq_rep4_ATACseq_SRR11539114_peak_26277	84	.	5.25375	10.579	8.49674	405
chr3	18623869	18626331	GSE148515_Galang_2020_GSM4473030_PC_ATAC_seq_rep4_ATACseq_SRR11539114_peak_26278	68	.	4.72838	8.88871	6.85845	1018
chr3	19161949	19163894	GSE148515_Galang_2020_GSM4473030_PC_ATAC_seq_rep4_ATACseq_SRR11539114_peak_26279	1759	.	36.7763	179.59	175.987	1072
chr3	19187396	19189106	GSE148515_Galang_2020_GSM4473030_PC_ATAC_seq_rep4_ATACseq_SRR11539114_peak_26280	1592	.	34.1494	162.753	159.278	787
chr3	19241051	19241393	GSE148515_Galang_2020_GSM4473030_PC_ATAC_seq_rep4_ATACseq_SRR11539114_peak_26281	14	.	2.62688	3.17248	1.44337	206
chr3	19309378	19312705	GSE148515_Galang_2020_GSM4473030_PC_ATAC_seq_rep4_ATACseq_SRR11539114_peak_26282	2296	.	44.9196	233.661	229.619	2005
chr3	19521801	19522406	GSE148515_Galang_2020_GSM4473030_PC_ATAC_seq_rep4_ATACseq_SRR11539114_peak_26283	32	.	3.41494	5.09103	3.22341	354
chr3	19562570	19563579	GSE148515_Galang_2020_GSM4473030_PC_ATAC_seq_rep4_ATACseq_SRR11539114_peak_26284	209	.	8.66869	23.3293	20.9967	110
chr3	19566554	19567829	GSE148515_Galang_2020_GSM4473030_PC_ATAC_seq_rep4_ATACseq_SRR11539114_peak_26285	616	.	17.3374	64.3543	61.6122	511
chr3	19622538	19622869	GSE148515_Galang_2020_GSM4473030_PC_ATAC_seq_rep4_ATACseq_SRR11539114_peak_26286	38	.	3.67763	5.7958	3.89045	135
chr3	19627321	19630493	GSE148515_Galang_2020_GSM4473030_PC_ATAC_seq_rep4_ATACseq_SRR11539114_peak_26287	2709	.	50.9614	275.383	270.995	1316
chr3	19634817	19635726	GSE148515_Galang_2020_GSM4473030_PC_ATAC_seq_rep4_ATACseq_SRR11539114_peak_26288	45	.	3.94031	6.52963	4.58968	131
chr3	19643473	19648013	GSE148515_Galang_2020_GSM4473030_PC_ATAC_seq_rep4_ATACseq_SRR11539114_peak_26289	769	.	20.2269	79.8527	76.99	918
chr3	19650916	19651315	GSE148515_Galang_2020_GSM4473030_PC_ATAC_seq_rep4_ATACseq_SRR11539114_peak_26290	19	.	2.88956	3.77693	1.99624	311
chr3	19663139	19666110	GSE148515_Galang_2020_GSM4473030_PC_ATAC_seq_rep4_ATACseq_SRR11539114_peak_26291	298	.	10.7702	32.3367	29.8885	2318
chr3	19675683	19677671	GSE148515_Galang_2020_GSM4473030_PC_ATAC_seq_rep4_ATACseq_SRR11539114_peak_26292	275	.	10.2448	30.0168	27.5959	1135
chr3	19691133	19691569	GSE148515_Galang_2020_GSM4473030_PC_ATAC_seq_rep4_ATACseq_SRR11539114_peak_26293	25	.	3.15225	4.41731	2.59104	94
chr3	19693595	19695138	GSE148515_Galang_2020_GSM4473030_PC_ATAC_seq_rep4_ATACseq_SRR11539114_peak_26294	535	.	15.7613	56.226	53.5502	794
chr3	19894320	19895985	GSE148515_Galang_2020_GSM4473030_PC_ATAC_seq_rep4_ATACseq_SRR11539114_peak_26295	990	.	24.1673	102.065	99.0371	511
chr3	19904779	19905271	GSE148515_Galang_2020_GSM4473030_PC_ATAC_seq_rep4_ATACseq_SRR11539114_peak_26296	38	.	3.67763	5.7958	3.89045	138
chr3	19953899	19954546	GSE148515_Galang_2020_GSM4473030_PC_ATAC_seq_rep4_ATACseq_SRR11539114_peak_26297	129	.	6.56719	15.155	12.9626	194
chr3	19964252	19965571	GSE148515_Galang_2020_GSM4473030_PC_ATAC_seq_rep4_ATACseq_SRR11539114_peak_26298	158	.	7.35525	18.1091	15.86	638
chr3	20034401	20035903	GSE148515_Galang_2020_GSM4473030_PC_ATAC_seq_rep4_ATACseq_SRR11539114_peak_26299	699	.	18.9135	72.7177	69.9097	847
chr3	20057372	20058686	GSE148515_Galang_2020_GSM4473030_PC_ATAC_seq_rep4_ATACseq_SRR11539114_peak_26300	856	.	21.8031	88.5987	85.6702	413
chr3	20076378	20076919	GSE148515_Galang_2020_GSM4473030_PC_ATAC_seq_rep4_ATACseq_SRR11539114_peak_26301	68	.	4.72838	8.88871	6.85845	166
chr3	20081957	20082569	GSE148515_Galang_2020_GSM4473030_PC_ATAC_seq_rep4_ATACseq_SRR11539114_peak_26302	242	.	9.45675	26.6197	24.2417	398
chr3	20130602	20131692	GSE148515_Galang_2020_GSM4473030_PC_ATAC_seq_rep4_ATACseq_SRR11539114_peak_26303	53	.	4.203	7.29074	5.31867	544
chr3	20132830	20134099	GSE148515_Galang_2020_GSM4473030_PC_ATAC_seq_rep4_ATACseq_SRR11539114_peak_26304	68	.	4.72838	8.88871	6.85845	847
chr3	20136660	20137331	GSE148515_Galang_2020_GSM4473030_PC_ATAC_seq_rep4_ATACseq_SRR11539114_peak_26305	32	.	3.41494	5.09103	3.22341	159
chr3	20142908	20143282	GSE148515_Galang_2020_GSM4473030_PC_ATAC_seq_rep4_ATACseq_SRR11539114_peak_26306	45	.	3.94031	6.52963	4.58968	186
chr3	20144762	20146177	GSE148515_Galang_2020_GSM4473030_PC_ATAC_seq_rep4_ATACseq_SRR11539114_peak_26307	287	.	10.5075	31.1714	28.7367	1142
chr3	20147673	20147972	GSE148515_Galang_2020_GSM4473030_PC_ATAC_seq_rep4_ATACseq_SRR11539114_peak_26308	19	.	2.88956	3.77693	1.99624	178
chr3	20153915	20156115	GSE148515_Galang_2020_GSM4473030_PC_ATAC_seq_rep4_ATACseq_SRR11539114_peak_26309	1143	.	26.7941	117.472	114.333	1090
chr3	21263385	21263710	GSE148515_Galang_2020_GSM4473030_PC_ATAC_seq_rep4_ATACseq_SRR11539114_peak_26310	68	.	4.72838	8.88871	6.85845	136
chr3	21272074	21272653	GSE148515_Galang_2020_GSM4473030_PC_ATAC_seq_rep4_ATACseq_SRR11539114_peak_26311	102	.	5.77913	12.3529	10.224	337
chr3	21349186	21349872	GSE148515_Galang_2020_GSM4473030_PC_ATAC_seq_rep4_ATACseq_SRR11539114_peak_26312	84	.	5.25375	10.579	8.49674	393
chr3	21403680	21403993	GSE148515_Galang_2020_GSM4473030_PC_ATAC_seq_rep4_ATACseq_SRR11539114_peak_26313	76	.	4.99107	9.72291	7.66589	194
chr3	21405170	21405467	GSE148515_Galang_2020_GSM4473030_PC_ATAC_seq_rep4_ATACseq_SRR11539114_peak_26314	25	.	3.15225	4.41731	2.59104	67
chr3	21407057	21407809	GSE148515_Galang_2020_GSM4473030_PC_ATAC_seq_rep4_ATACseq_SRR11539114_peak_26315	370	.	12.3463	39.5396	37.0142	242
chr3	21563796	21566039	GSE148515_Galang_2020_GSM4473030_PC_ATAC_seq_rep4_ATACseq_SRR11539114_peak_26316	755	.	19.9643	78.4142	75.5625	782
chr3	21934930	21936841	GSE148515_Galang_2020_GSM4473030_PC_ATAC_seq_rep4_ATACseq_SRR11539114_peak_26317	990	.	24.1673	102.065	99.0371	1187
chr3	21952971	21953349	GSE148515_Galang_2020_GSM4473030_PC_ATAC_seq_rep4_ATACseq_SRR11539114_peak_26318	76	.	4.99107	9.72291	7.66589	97
chr3	21963408	21964658	GSE148515_Galang_2020_GSM4473030_PC_ATAC_seq_rep4_ATACseq_SRR11539114_peak_26319	264	.	9.98213	28.8731	26.4663	679
chr3	21969751	21970850	GSE148515_Galang_2020_GSM4473030_PC_ATAC_seq_rep4_ATACseq_SRR11539114_peak_26320	45	.	3.94031	6.52963	4.58968	291
chr3	22047300	22048202	GSE148515_Galang_2020_GSM4473030_PC_ATAC_seq_rep4_ATACseq_SRR11539114_peak_26321	60	.	4.46569	8.07757	6.0755	263
chr3	22071661	22071953	GSE148515_Galang_2020_GSM4473030_PC_ATAC_seq_rep4_ATACseq_SRR11539114_peak_26322	19	.	2.88956	3.77693	1.99624	133
chr3	22074577	22079504	GSE148515_Galang_2020_GSM4473030_PC_ATAC_seq_rep4_ATACseq_SRR11539114_peak_26323	2331	.	45.445	237.239	233.168	1600
chr3	22090684	22091322	GSE148515_Galang_2020_GSM4473030_PC_ATAC_seq_rep4_ATACseq_SRR11539114_peak_26324	38	.	3.67763	5.7958	3.89045	296
chr3	22121645	22122014	GSE148515_Galang_2020_GSM4473030_PC_ATAC_seq_rep4_ATACseq_SRR11539114_peak_26325	32	.	3.41494	5.09103	3.22341	98
chr3	24070591	24071583	GSE148515_Galang_2020_GSM4473030_PC_ATAC_seq_rep4_ATACseq_SRR11539114_peak_26326	158	.	7.35525	18.1091	15.86	721
chr3	25108951	25109462	GSE148515_Galang_2020_GSM4473030_PC_ATAC_seq_rep4_ATACseq_SRR11539114_peak_26327	111	.	6.04182	13.2689	11.1179	198
chr3	25143552	25144570	GSE148515_Galang_2020_GSM4473030_PC_ATAC_seq_rep4_ATACseq_SRR11539114_peak_26328	616	.	17.3374	64.3543	61.6122	521
chr3	26153214	26154064	GSE148515_Galang_2020_GSM4473030_PC_ATAC_seq_rep4_ATACseq_SRR11539114_peak_26329	38	.	3.67763	5.7958	3.89045	744
chr3	26331639	26331956	GSE148515_Galang_2020_GSM4473030_PC_ATAC_seq_rep4_ATACseq_SRR11539114_peak_26330	25	.	3.15225	4.41731	2.59104	192
chr3	26832852	26834590	GSE148515_Galang_2020_GSM4473030_PC_ATAC_seq_rep4_ATACseq_SRR11539114_peak_26331	139	.	6.82988	16.1236	13.9117	191
chr3	27152782	27155705	GSE148515_Galang_2020_GSM4473030_PC_ATAC_seq_rep4_ATACseq_SRR11539114_peak_26332	1947	.	39.6658	198.467	194.717	1129
chr3	27182273	27184877	GSE148515_Galang_2020_GSM4473030_PC_ATAC_seq_rep4_ATACseq_SRR11539114_peak_26333	945	.	23.3792	97.5321	94.5376	693
chr3	27189676	27190345	GSE148515_Galang_2020_GSM4473030_PC_ATAC_seq_rep4_ATACseq_SRR11539114_peak_26334	158	.	7.35525	18.1091	15.86	424
chr3	27191606	27192032	GSE148515_Galang_2020_GSM4473030_PC_ATAC_seq_rep4_ATACseq_SRR11539114_peak_26335	25	.	3.15225	4.41731	2.59104	149
chr3	27192794	27194563	GSE148515_Galang_2020_GSM4473030_PC_ATAC_seq_rep4_ATACseq_SRR11539114_peak_26336	139	.	6.82988	16.1236	13.9117	1146
chr3	27233490	27233942	GSE148515_Galang_2020_GSM4473030_PC_ATAC_seq_rep4_ATACseq_SRR11539114_peak_26337	19	.	2.88956	3.77693	1.99624	432
chr3	27237161	27237457	GSE148515_Galang_2020_GSM4473030_PC_ATAC_seq_rep4_ATACseq_SRR11539114_peak_26338	53	.	4.203	7.29074	5.31867	226
chr3	27431143	27431572	GSE148515_Galang_2020_GSM4473030_PC_ATAC_seq_rep4_ATACseq_SRR11539114_peak_26339	25	.	3.15225	4.41731	2.59104	410
chr3	27448252	27448614	GSE148515_Galang_2020_GSM4473030_PC_ATAC_seq_rep4_ATACseq_SRR11539114_peak_26340	25	.	3.15225	4.41731	2.59104	61
chr3	27460773	27462216	GSE148515_Galang_2020_GSM4473030_PC_ATAC_seq_rep4_ATACseq_SRR11539114_peak_26341	158	.	7.35525	18.1091	15.86	539
chr3	27462655	27464118	GSE148515_Galang_2020_GSM4473030_PC_ATAC_seq_rep4_ATACseq_SRR11539114_peak_26342	102	.	5.77913	12.3529	10.224	576
chr3	27464506	27464912	GSE148515_Galang_2020_GSM4473030_PC_ATAC_seq_rep4_ATACseq_SRR11539114_peak_26343	25	.	3.15225	4.41731	2.59104	64
chr3	27465724	27469085	GSE148515_Galang_2020_GSM4473030_PC_ATAC_seq_rep4_ATACseq_SRR11539114_peak_26344	562	.	16.2866	58.908	56.2097	918
chr3	27470675	27471572	GSE148515_Galang_2020_GSM4473030_PC_ATAC_seq_rep4_ATACseq_SRR11539114_peak_26345	60	.	4.46569	8.07757	6.0755	387
chr3	27477450	27477814	GSE148515_Galang_2020_GSM4473030_PC_ATAC_seq_rep4_ATACseq_SRR11539114_peak_26346	38	.	3.67763	5.7958	3.89045	68
chr3	27478597	27480202	GSE148515_Galang_2020_GSM4473030_PC_ATAC_seq_rep4_ATACseq_SRR11539114_peak_26347	188	.	8.14332	21.1997	18.8989	938
chr3	27483550	27484078	GSE148515_Galang_2020_GSM4473030_PC_ATAC_seq_rep4_ATACseq_SRR11539114_peak_26348	25	.	3.15225	4.41731	2.59104	201
chr3	27489152	27492162	GSE148515_Galang_2020_GSM4473030_PC_ATAC_seq_rep4_ATACseq_SRR11539114_peak_26349	178	.	7.88063	20.1552	17.8711	2348
chr3	27502558	27504535	GSE148515_Galang_2020_GSM4473030_PC_ATAC_seq_rep4_ATACseq_SRR11539114_peak_26350	432	.	13.6598	45.795	43.2103	1010
chr3	27505143	27506130	GSE148515_Galang_2020_GSM4473030_PC_ATAC_seq_rep4_ATACseq_SRR11539114_peak_26351	93	.	5.51644	11.456	9.3499	603
chr3	27516073	27516932	GSE148515_Galang_2020_GSM4473030_PC_ATAC_seq_rep4_ATACseq_SRR11539114_peak_26352	38	.	3.67763	5.7958	3.89045	404
chr3	27529308	27531336	GSE148515_Galang_2020_GSM4473030_PC_ATAC_seq_rep4_ATACseq_SRR11539114_peak_26353	188	.	8.14332	21.1997	18.8989	1208
chr3	27531809	27532282	GSE148515_Galang_2020_GSM4473030_PC_ATAC_seq_rep4_ATACseq_SRR11539114_peak_26354	19	.	2.88956	3.77693	1.99624	438
chr3	27577227	27577643	GSE148515_Galang_2020_GSM4473030_PC_ATAC_seq_rep4_ATACseq_SRR11539114_peak_26355	84	.	5.25375	10.579	8.49674	308
chr3	27584681	27585408	GSE148515_Galang_2020_GSM4473030_PC_ATAC_seq_rep4_ATACseq_SRR11539114_peak_26356	32	.	3.41494	5.09103	3.22341	693
chr3	27590938	27591373	GSE148515_Galang_2020_GSM4473030_PC_ATAC_seq_rep4_ATACseq_SRR11539114_peak_26357	60	.	4.46569	8.07757	6.0755	90
chr3	27595913	27596615	GSE148515_Galang_2020_GSM4473030_PC_ATAC_seq_rep4_ATACseq_SRR11539114_peak_26358	53	.	4.203	7.29074	5.31867	541
chr3	27599046	27599394	GSE148515_Galang_2020_GSM4473030_PC_ATAC_seq_rep4_ATACseq_SRR11539114_peak_26359	32	.	3.41494	5.09103	3.22341	150
chr3	27599853	27600896	GSE148515_Galang_2020_GSM4473030_PC_ATAC_seq_rep4_ATACseq_SRR11539114_peak_26360	76	.	4.99107	9.72291	7.66589	583
chr3	27607220	27608085	GSE148515_Galang_2020_GSM4473030_PC_ATAC_seq_rep4_ATACseq_SRR11539114_peak_26361	120	.	6.3045	14.2031	12.031	451
chr3	27615836	27617493	GSE148515_Galang_2020_GSM4473030_PC_ATAC_seq_rep4_ATACseq_SRR11539114_peak_26362	102	.	5.77913	12.3529	10.224	818
chr3	27624151	27625834	GSE148515_Galang_2020_GSM4473030_PC_ATAC_seq_rep4_ATACseq_SRR11539114_peak_26363	68	.	4.72838	8.88871	6.85845	1219
chr3	27630231	27631917	GSE148515_Galang_2020_GSM4473030_PC_ATAC_seq_rep4_ATACseq_SRR11539114_peak_26364	148	.	7.09257	17.1085	14.8777	1127
chr3	27637062	27637900	GSE148515_Galang_2020_GSM4473030_PC_ATAC_seq_rep4_ATACseq_SRR11539114_peak_26365	68	.	4.72838	8.88871	6.85845	356
chr3	27639555	27639941	GSE148515_Galang_2020_GSM4473030_PC_ATAC_seq_rep4_ATACseq_SRR11539114_peak_26366	45	.	3.94031	6.52963	4.58968	122
chr3	27641517	27642714	GSE148515_Galang_2020_GSM4473030_PC_ATAC_seq_rep4_ATACseq_SRR11539114_peak_26367	178	.	7.88063	20.1552	17.8711	1033
chr3	27643591	27645117	GSE148515_Galang_2020_GSM4473030_PC_ATAC_seq_rep4_ATACseq_SRR11539114_peak_26368	209	.	8.66869	23.3293	20.9967	799
chr3	27646248	27648029	GSE148515_Galang_2020_GSM4473030_PC_ATAC_seq_rep4_ATACseq_SRR11539114_peak_26369	102	.	5.77913	12.3529	10.224	570
chr3	27649300	27650137	GSE148515_Galang_2020_GSM4473030_PC_ATAC_seq_rep4_ATACseq_SRR11539114_peak_26370	38	.	3.67763	5.7958	3.89045	500
chr3	27651948	27653657	GSE148515_Galang_2020_GSM4473030_PC_ATAC_seq_rep4_ATACseq_SRR11539114_peak_26371	158	.	7.35525	18.1091	15.86	940
chr3	27654230	27655064	GSE148515_Galang_2020_GSM4473030_PC_ATAC_seq_rep4_ATACseq_SRR11539114_peak_26372	32	.	3.41494	5.09103	3.22341	346
chr3	27655677	27658708	GSE148515_Galang_2020_GSM4473030_PC_ATAC_seq_rep4_ATACseq_SRR11539114_peak_26373	264	.	9.98213	28.8731	26.4663	1580
chr3	27663257	27665824	GSE148515_Galang_2020_GSM4473030_PC_ATAC_seq_rep4_ATACseq_SRR11539114_peak_26374	148	.	7.09257	17.1085	14.8777	1936
chr3	27668450	27674585	GSE148515_Galang_2020_GSM4473030_PC_ATAC_seq_rep4_ATACseq_SRR11539114_peak_26375	432	.	13.6598	45.795	43.2103	2128
chr3	27686757	27687086	GSE148515_Galang_2020_GSM4473030_PC_ATAC_seq_rep4_ATACseq_SRR11539114_peak_26376	32	.	3.41494	5.09103	3.22341	168
chr3	27689026	27690664	GSE148515_Galang_2020_GSM4473030_PC_ATAC_seq_rep4_ATACseq_SRR11539114_peak_26377	102	.	5.77913	12.3529	10.224	1325
chr3	27695485	27695804	GSE148515_Galang_2020_GSM4473030_PC_ATAC_seq_rep4_ATACseq_SRR11539114_peak_26378	25	.	3.15225	4.41731	2.59104	143
chr3	27704688	27705188	GSE148515_Galang_2020_GSM4473030_PC_ATAC_seq_rep4_ATACseq_SRR11539114_peak_26379	38	.	3.67763	5.7958	3.89045	331
chr3	27707745	27711829	GSE148515_Galang_2020_GSM4473030_PC_ATAC_seq_rep4_ATACseq_SRR11539114_peak_26380	1912	.	39.1405	195.008	191.286	2982
chr3	27835798	27836757	GSE148515_Galang_2020_GSM4473030_PC_ATAC_seq_rep4_ATACseq_SRR11539114_peak_26381	93	.	5.51644	11.456	9.3499	764
chr3	27859193	27859604	GSE148515_Galang_2020_GSM4473030_PC_ATAC_seq_rep4_ATACseq_SRR11539114_peak_26382	68	.	4.72838	8.88871	6.85845	81
chr3	27861720	27864434	GSE148515_Galang_2020_GSM4473030_PC_ATAC_seq_rep4_ATACseq_SRR11539114_peak_26383	713	.	19.1762	74.133	71.3142	1727
chr3	27904857	27905836	GSE148515_Galang_2020_GSM4473030_PC_ATAC_seq_rep4_ATACseq_SRR11539114_peak_26384	168	.	7.61794	19.1249	16.858	323
chr3	27938289	27939770	GSE148515_Galang_2020_GSM4473030_PC_ATAC_seq_rep4_ATACseq_SRR11539114_peak_26385	394	.	12.8717	42.0156	39.4663	646
chr3	27982513	27982847	GSE148515_Galang_2020_GSM4473030_PC_ATAC_seq_rep4_ATACseq_SRR11539114_peak_26386	53	.	4.203	7.29074	5.31867	66
chr3	27983442	27985141	GSE148515_Galang_2020_GSM4473030_PC_ATAC_seq_rep4_ATACseq_SRR11539114_peak_26387	275	.	10.2448	30.0168	27.5959	733
chr3	28108339	28108709	GSE148515_Galang_2020_GSM4473030_PC_ATAC_seq_rep4_ATACseq_SRR11539114_peak_26388	19	.	2.88956	3.77693	1.99624	268
chr3	28111472	28112893	GSE148515_Galang_2020_GSM4473030_PC_ATAC_seq_rep4_ATACseq_SRR11539114_peak_26389	84	.	5.25375	10.579	8.49674	301
chr3	28113611	28114191	GSE148515_Galang_2020_GSM4473030_PC_ATAC_seq_rep4_ATACseq_SRR11539114_peak_26390	19	.	2.88956	3.77693	1.99624	343
chr3	28261906	28265908	GSE148515_Galang_2020_GSM4473030_PC_ATAC_seq_rep4_ATACseq_SRR11539114_peak_26391	1143	.	26.7941	117.472	114.333	1249
chr3	28419655	28421259	GSE148515_Galang_2020_GSM4473030_PC_ATAC_seq_rep4_ATACseq_SRR11539114_peak_26392	220	.	8.93138	24.4137	22.0656	712
chr3	28430397	28430714	GSE148515_Galang_2020_GSM4473030_PC_ATAC_seq_rep4_ATACseq_SRR11539114_peak_26393	14	.	2.62688	3.17248	1.44337	2
chr3	28431143	28432346	GSE148515_Galang_2020_GSM4473030_PC_ATAC_seq_rep4_ATACseq_SRR11539114_peak_26394	68	.	4.72838	8.88871	6.85845	620
chr3	28485670	28486011	GSE148515_Galang_2020_GSM4473030_PC_ATAC_seq_rep4_ATACseq_SRR11539114_peak_26395	60	.	4.46569	8.07757	6.0755	181
chr3	28553627	28554137	GSE148515_Galang_2020_GSM4473030_PC_ATAC_seq_rep4_ATACseq_SRR11539114_peak_26397	38	.	3.67763	5.7958	3.89045	138
chr3	28555199	28556556	GSE148515_Galang_2020_GSM4473030_PC_ATAC_seq_rep4_ATACseq_SRR11539114_peak_26398	129	.	6.56719	15.155	12.9626	799
chr3	28558439	28559106	GSE148515_Galang_2020_GSM4473030_PC_ATAC_seq_rep4_ATACseq_SRR11539114_peak_26399	120	.	6.3045	14.2031	12.031	201
chr3	28696086	28696697	GSE148515_Galang_2020_GSM4473030_PC_ATAC_seq_rep4_ATACseq_SRR11539114_peak_26400	38	.	3.67763	5.7958	3.89045	63
chr3	28734842	28735357	GSE148515_Galang_2020_GSM4473030_PC_ATAC_seq_rep4_ATACseq_SRR11539114_peak_26401	68	.	4.72838	8.88871	6.85845	253
chr3	28745616	28746587	GSE148515_Galang_2020_GSM4473030_PC_ATAC_seq_rep4_ATACseq_SRR11539114_peak_26402	275	.	10.2448	30.0168	27.5959	683
chr3	28780602	28782258	GSE148515_Galang_2020_GSM4473030_PC_ATAC_seq_rep4_ATACseq_SRR11539114_peak_26403	588	.	16.812	61.6177	58.8974	697
chr3	28804792	28806470	GSE148515_Galang_2020_GSM4473030_PC_ATAC_seq_rep4_ATACseq_SRR11539114_peak_26404	1158	.	27.0568	119.037	115.886	713
chr3	30012315	30013355	GSE148515_Galang_2020_GSM4473030_PC_ATAC_seq_rep4_ATACseq_SRR11539114_peak_26405	158	.	7.35525	18.1091	15.86	300
chr3	30149022	30149508	GSE148515_Galang_2020_GSM4473030_PC_ATAC_seq_rep4_ATACseq_SRR11539114_peak_26406	25	.	3.15225	4.41731	2.59104	201
chr3	30504649	30505342	GSE148515_Galang_2020_GSM4473030_PC_ATAC_seq_rep4_ATACseq_SRR11539114_peak_26407	32	.	3.41494	5.09103	3.22341	549
chr3	30506298	30509983	GSE148515_Galang_2020_GSM4473030_PC_ATAC_seq_rep4_ATACseq_SRR11539114_peak_26408	394	.	12.8717	42.0156	39.4663	2089
chr3	30511119	30511491	GSE148515_Galang_2020_GSM4473030_PC_ATAC_seq_rep4_ATACseq_SRR11539114_peak_26409	25	.	3.15225	4.41731	2.59104	216
chr3	30514232	30515401	GSE148515_Galang_2020_GSM4473030_PC_ATAC_seq_rep4_ATACseq_SRR11539114_peak_26410	53	.	4.203	7.29074	5.31867	986
chr3	30595023	30596146	GSE148515_Galang_2020_GSM4473030_PC_ATAC_seq_rep4_ATACseq_SRR11539114_peak_26411	242	.	9.45675	26.6197	24.2417	518
chr3	30599597	30603935	GSE148515_Galang_2020_GSM4473030_PC_ATAC_seq_rep4_ATACseq_SRR11539114_peak_26412	2190	.	43.3435	222.991	219.037	2788
chr3	30765513	30766494	GSE148515_Galang_2020_GSM4473030_PC_ATAC_seq_rep4_ATACseq_SRR11539114_peak_26413	139	.	6.82988	16.1236	13.9117	510
chr3	30792640	30794243	GSE148515_Galang_2020_GSM4473030_PC_ATAC_seq_rep4_ATACseq_SRR11539114_peak_26414	1445	.	31.7852	147.883	144.522	591
chr3	30855783	30856527	GSE148515_Galang_2020_GSM4473030_PC_ATAC_seq_rep4_ATACseq_SRR11539114_peak_26415	129	.	6.56719	15.155	12.9626	219
chr3	30967977	30970284	GSE148515_Galang_2020_GSM4473030_PC_ATAC_seq_rep4_ATACseq_SRR11539114_peak_26416	1221	.	28.1076	125.338	122.141	1267
chr3	30987880	30988226	GSE148515_Galang_2020_GSM4473030_PC_ATAC_seq_rep4_ATACseq_SRR11539114_peak_26417	68	.	4.72838	8.88871	6.85845	276
chr3	30994857	30996924	GSE148515_Galang_2020_GSM4473030_PC_ATAC_seq_rep4_ATACseq_SRR11539114_peak_26418	1810	.	37.5643	184.702	181.059	924
chr3	31022893	31023346	GSE148515_Galang_2020_GSM4473030_PC_ATAC_seq_rep4_ATACseq_SRR11539114_peak_26419	68	.	4.72838	8.88871	6.85845	125
chr3	31056058	31058151	GSE148515_Galang_2020_GSM4473030_PC_ATAC_seq_rep4_ATACseq_SRR11539114_peak_26420	1020	.	24.6926	105.11	102.06	1332
chr3	31090857	31091675	GSE148515_Galang_2020_GSM4473030_PC_ATAC_seq_rep4_ATACseq_SRR11539114_peak_26421	38	.	3.67763	5.7958	3.89045	475
chr3	31092152	31096422	GSE148515_Galang_2020_GSM4473030_PC_ATAC_seq_rep4_ATACseq_SRR11539114_peak_26422	3786	.	65.9346	383.622	378.688	2600
chr3	31138981	31139318	GSE148515_Galang_2020_GSM4473030_PC_ATAC_seq_rep4_ATACseq_SRR11539114_peak_26423	19	.	2.88956	3.77693	1.99624	190
chr3	31145669	31146610	GSE148515_Galang_2020_GSM4473030_PC_ATAC_seq_rep4_ATACseq_SRR11539114_peak_26424	93	.	5.51644	11.456	9.3499	502
chr3	31149474	31150199	GSE148515_Galang_2020_GSM4473030_PC_ATAC_seq_rep4_ATACseq_SRR11539114_peak_26425	178	.	7.88063	20.1552	17.8711	421
chr3	31245291	31245592	GSE148515_Galang_2020_GSM4473030_PC_ATAC_seq_rep4_ATACseq_SRR11539114_peak_26426	38	.	3.67763	5.7958	3.89045	157
chr3	32333640	32334260	GSE148515_Galang_2020_GSM4473030_PC_ATAC_seq_rep4_ATACseq_SRR11539114_peak_26427	32	.	3.41494	5.09103	3.22341	296
chr3	32334714	32335932	GSE148515_Galang_2020_GSM4473030_PC_ATAC_seq_rep4_ATACseq_SRR11539114_peak_26428	129	.	6.56719	15.155	12.9626	380
chr3	32364875	32366762	GSE148515_Galang_2020_GSM4473030_PC_ATAC_seq_rep4_ATACseq_SRR11539114_peak_26429	699	.	18.9135	72.7177	69.9097	906
chr3	32396143	32399078	GSE148515_Galang_2020_GSM4473030_PC_ATAC_seq_rep4_ATACseq_SRR11539114_peak_26430	1964	.	39.9285	200.2	196.436	945
chr3	32399639	32400053	GSE148515_Galang_2020_GSM4473030_PC_ATAC_seq_rep4_ATACseq_SRR11539114_peak_26431	38	.	3.67763	5.7958	3.89045	152
chr3	32417595	32418178	GSE148515_Galang_2020_GSM4473030_PC_ATAC_seq_rep4_ATACseq_SRR11539114_peak_26432	38	.	3.67763	5.7958	3.89045	486
chr3	32453971	32455253	GSE148515_Galang_2020_GSM4473030_PC_ATAC_seq_rep4_ATACseq_SRR11539114_peak_26433	158	.	7.35525	18.1091	15.86	534
chr3	32471250	32471580	GSE148515_Galang_2020_GSM4473030_PC_ATAC_seq_rep4_ATACseq_SRR11539114_peak_26434	32	.	3.41494	5.09103	3.22341	111
chr3	32508588	32512087	GSE148515_Galang_2020_GSM4473030_PC_ATAC_seq_rep4_ATACseq_SRR11539114_peak_26435	2068	.	41.5046	210.662	206.811	2008
chr3	32528740	32530347	GSE148515_Galang_2020_GSM4473030_PC_ATAC_seq_rep4_ATACseq_SRR11539114_peak_26436	990	.	24.1673	102.065	99.0371	816
chr3	32578816	32579485	GSE148515_Galang_2020_GSM4473030_PC_ATAC_seq_rep4_ATACseq_SRR11539114_peak_26437	32	.	3.41494	5.09103	3.22341	178
chr3	32615761	32617695	GSE148515_Galang_2020_GSM4473030_PC_ATAC_seq_rep4_ATACseq_SRR11539114_peak_26438	432	.	13.6598	45.795	43.2103	864
chr3	32698360	32698670	GSE148515_Galang_2020_GSM4473030_PC_ATAC_seq_rep4_ATACseq_SRR11539114_peak_26439	111	.	6.04182	13.2689	11.1179	97
chr3	32707458	32709596	GSE148515_Galang_2020_GSM4473030_PC_ATAC_seq_rep4_ATACseq_SRR11539114_peak_26440	2313	.	45.1823	235.449	231.392	1144
chr3	32735869	32738098	GSE148515_Galang_2020_GSM4473030_PC_ATAC_seq_rep4_ATACseq_SRR11539114_peak_26441	2050	.	41.242	208.911	205.075	1050
chr3	32754113	32754750	GSE148515_Galang_2020_GSM4473030_PC_ATAC_seq_rep4_ATACseq_SRR11539114_peak_26442	53	.	4.203	7.29074	5.31867	362
chr3	32817087	32819803	GSE148515_Galang_2020_GSM4473030_PC_ATAC_seq_rep4_ATACseq_SRR11539114_peak_26443	713	.	19.1762	74.133	71.3142	599
chr3	32821676	32825390	GSE148515_Galang_2020_GSM4473030_PC_ATAC_seq_rep4_ATACseq_SRR11539114_peak_26444	231	.	9.19407	25.5106	23.1475	1225
chr3	32833739	32834079	GSE148515_Galang_2020_GSM4473030_PC_ATAC_seq_rep4_ATACseq_SRR11539114_peak_26445	38	.	3.67763	5.7958	3.89045	103
chr3	32908471	32909182	GSE148515_Galang_2020_GSM4473030_PC_ATAC_seq_rep4_ATACseq_SRR11539114_peak_26446	76	.	4.99107	9.72291	7.66589	85
chr3	33142142	33143690	GSE148515_Galang_2020_GSM4473030_PC_ATAC_seq_rep4_ATACseq_SRR11539114_peak_26447	784	.	20.4896	81.2968	78.4229	1044
chr3	33483886	33484635	GSE148515_Galang_2020_GSM4473030_PC_ATAC_seq_rep4_ATACseq_SRR11539114_peak_26448	120	.	6.3045	14.2031	12.031	315
chr3	33798845	33800719	GSE148515_Galang_2020_GSM4473030_PC_ATAC_seq_rep4_ATACseq_SRR11539114_peak_26449	2050	.	41.242	208.911	205.075	1256
chr3	33955359	33956944	GSE148515_Galang_2020_GSM4473030_PC_ATAC_seq_rep4_ATACseq_SRR11539114_peak_26450	188	.	8.14332	21.1997	18.8989	1055
chr3	33988777	33990879	GSE148515_Galang_2020_GSM4473030_PC_ATAC_seq_rep4_ATACseq_SRR11539114_peak_26451	522	.	15.4986	54.8957	52.2313	710
chr3	33993518	33994724	GSE148515_Galang_2020_GSM4473030_PC_ATAC_seq_rep4_ATACseq_SRR11539114_peak_26452	231	.	9.19407	25.5106	23.1475	448
chr3	34008094	34008426	GSE148515_Galang_2020_GSM4473030_PC_ATAC_seq_rep4_ATACseq_SRR11539114_peak_26453	38	.	3.67763	5.7958	3.89045	293
chr3	34019083	34021595	GSE148515_Galang_2020_GSM4473030_PC_ATAC_seq_rep4_ATACseq_SRR11539114_peak_26454	1625	.	34.6748	166.094	162.595	876
chr3	34080532	34082041	GSE148515_Galang_2020_GSM4473030_PC_ATAC_seq_rep4_ATACseq_SRR11539114_peak_26455	548	.	16.0239	57.5634	54.8764	840
chr3	34267679	34267993	GSE148515_Galang_2020_GSM4473030_PC_ATAC_seq_rep4_ATACseq_SRR11539114_peak_26456	32	.	3.41494	5.09103	3.22341	271
chr3	34359564	34359967	GSE148515_Galang_2020_GSM4473030_PC_ATAC_seq_rep4_ATACseq_SRR11539114_peak_26457	45	.	3.94031	6.52963	4.58968	128
chr3	34456484	34457306	GSE148515_Galang_2020_GSM4473030_PC_ATAC_seq_rep4_ATACseq_SRR11539114_peak_26458	298	.	10.7702	32.3367	29.8885	301
chr3	34639996	34640869	GSE148515_Galang_2020_GSM4473030_PC_ATAC_seq_rep4_ATACseq_SRR11539114_peak_26459	45	.	3.94031	6.52963	4.58968	617
chr3	34642234	34642764	GSE148515_Galang_2020_GSM4473030_PC_ATAC_seq_rep4_ATACseq_SRR11539114_peak_26460	53	.	4.203	7.29074	5.31867	395
chr3	34647858	34648413	GSE148515_Galang_2020_GSM4473030_PC_ATAC_seq_rep4_ATACseq_SRR11539114_peak_26461	60	.	4.46569	8.07757	6.0755	93
chr3	34649409	34651163	GSE148515_Galang_2020_GSM4473030_PC_ATAC_seq_rep4_ATACseq_SRR11539114_peak_26462	287	.	10.5075	31.1714	28.7367	612
chr3	34663456	34663972	GSE148515_Galang_2020_GSM4473030_PC_ATAC_seq_rep4_ATACseq_SRR11539114_peak_26463	19	.	2.88956	3.77693	1.99624	80
chr3	34664465	34664842	GSE148515_Galang_2020_GSM4473030_PC_ATAC_seq_rep4_ATACseq_SRR11539114_peak_26464	32	.	3.41494	5.09103	3.22341	161
chr3	34959176	34959487	GSE148515_Galang_2020_GSM4473030_PC_ATAC_seq_rep4_ATACseq_SRR11539114_peak_26465	38	.	3.67763	5.7958	3.89045	66
chr3	35084251	35085023	GSE148515_Galang_2020_GSM4473030_PC_ATAC_seq_rep4_ATACseq_SRR11539114_peak_26466	76	.	4.99107	9.72291	7.66589	483
chr3	35341091	35341462	GSE148515_Galang_2020_GSM4473030_PC_ATAC_seq_rep4_ATACseq_SRR11539114_peak_26467	25	.	3.15225	4.41731	2.59104	165
chr3	35481183	35482965	GSE148515_Galang_2020_GSM4473030_PC_ATAC_seq_rep4_ATACseq_SRR11539114_peak_26468	139	.	6.82988	16.1236	13.9117	1124
chr3	35753449	35754947	GSE148515_Galang_2020_GSM4473030_PC_ATAC_seq_rep4_ATACseq_SRR11539114_peak_26469	1412	.	31.2598	144.618	141.28	715
chr3	35931764	35934171	GSE148515_Galang_2020_GSM4473030_PC_ATAC_seq_rep4_ATACseq_SRR11539114_peak_26470	1174	.	27.3195	120.606	117.444	983
chr3	35953848	35954299	GSE148515_Galang_2020_GSM4473030_PC_ATAC_seq_rep4_ATACseq_SRR11539114_peak_26471	38	.	3.67763	5.7958	3.89045	382
chr3	35973140	35973824	GSE148515_Galang_2020_GSM4473030_PC_ATAC_seq_rep4_ATACseq_SRR11539114_peak_26472	68	.	4.72838	8.88871	6.85845	566
chr3	35994963	35995421	GSE148515_Galang_2020_GSM4473030_PC_ATAC_seq_rep4_ATACseq_SRR11539114_peak_26473	38	.	3.67763	5.7958	3.89045	246
chr3	35999586	36001000	GSE148515_Galang_2020_GSM4473030_PC_ATAC_seq_rep4_ATACseq_SRR11539114_peak_26474	945	.	23.3792	97.5321	94.5376	982
chr3	36065567	36066685	GSE148515_Galang_2020_GSM4473030_PC_ATAC_seq_rep4_ATACseq_SRR11539114_peak_26475	470	.	14.4478	49.6487	47.0295	447
chr3	36150769	36152405	GSE148515_Galang_2020_GSM4473030_PC_ATAC_seq_rep4_ATACseq_SRR11539114_peak_26476	334	.	11.5583	35.8943	33.4067	373
chr3	36186313	36187004	GSE148515_Galang_2020_GSM4473030_PC_ATAC_seq_rep4_ATACseq_SRR11539114_peak_26477	102	.	5.77913	12.3529	10.224	450
chr3	36440281	36440724	GSE148515_Galang_2020_GSM4473030_PC_ATAC_seq_rep4_ATACseq_SRR11539114_peak_26478	45	.	3.94031	6.52963	4.58968	277
chr3	36442518	36442817	GSE148515_Galang_2020_GSM4473030_PC_ATAC_seq_rep4_ATACseq_SRR11539114_peak_26479	53	.	4.203	7.29074	5.31867	112
chr3	36446516	36447103	GSE148515_Galang_2020_GSM4473030_PC_ATAC_seq_rep4_ATACseq_SRR11539114_peak_26480	53	.	4.203	7.29074	5.31867	406
chr3	36449424	36449896	GSE148515_Galang_2020_GSM4473030_PC_ATAC_seq_rep4_ATACseq_SRR11539114_peak_26481	38	.	3.67763	5.7958	3.89045	201
chr3	36474937	36477142	GSE148515_Galang_2020_GSM4473030_PC_ATAC_seq_rep4_ATACseq_SRR11539114_peak_26482	1861	.	38.3524	189.842	186.159	902
chr3	36495460	36495896	GSE148515_Galang_2020_GSM4473030_PC_ATAC_seq_rep4_ATACseq_SRR11539114_peak_26483	102	.	5.77913	12.3529	10.224	236
chr3	36496796	36497135	GSE148515_Galang_2020_GSM4473030_PC_ATAC_seq_rep4_ATACseq_SRR11539114_peak_26484	38	.	3.67763	5.7958	3.89045	149
chr3	36521162	36521602	GSE148515_Galang_2020_GSM4473030_PC_ATAC_seq_rep4_ATACseq_SRR11539114_peak_26485	38	.	3.67763	5.7958	3.89045	232
chr3	36551935	36552985	GSE148515_Galang_2020_GSM4473030_PC_ATAC_seq_rep4_ATACseq_SRR11539114_peak_26486	394	.	12.8717	42.0156	39.4663	605
chr3	36570961	36572805	GSE148515_Galang_2020_GSM4473030_PC_ATAC_seq_rep4_ATACseq_SRR11539114_peak_26487	1174	.	27.3195	120.606	117.444	1133
chr3	36612508	36614012	GSE148515_Galang_2020_GSM4473030_PC_ATAC_seq_rep4_ATACseq_SRR11539114_peak_26488	975	.	23.9046	100.549	97.5326	919
chr3	36676500	36676871	GSE148515_Galang_2020_GSM4473030_PC_ATAC_seq_rep4_ATACseq_SRR11539114_peak_26489	14	.	2.62688	3.17248	1.44337	272
chr3	36688765	36690509	GSE148515_Galang_2020_GSM4473030_PC_ATAC_seq_rep4_ATACseq_SRR11539114_peak_26490	358	.	12.0836	38.3151	35.8022	1058
chr3	36862188	36864105	GSE148515_Galang_2020_GSM4473030_PC_ATAC_seq_rep4_ATACseq_SRR11539114_peak_26491	1625	.	34.6748	166.094	162.595	900
chr3	37145955	37147929	GSE148515_Galang_2020_GSM4473030_PC_ATAC_seq_rep4_ATACseq_SRR11539114_peak_26492	483	.	14.7105	50.9491	48.3185	637
chr3	37154245	37154661	GSE148515_Galang_2020_GSM4473030_PC_ATAC_seq_rep4_ATACseq_SRR11539114_peak_26493	19	.	2.88956	3.77693	1.99624	408
chr3	37204082	37204822	GSE148515_Galang_2020_GSM4473030_PC_ATAC_seq_rep4_ATACseq_SRR11539114_peak_26494	168	.	7.61794	19.1249	16.858	302
chr3	37219215	37219913	GSE148515_Galang_2020_GSM4473030_PC_ATAC_seq_rep4_ATACseq_SRR11539114_peak_26495	38	.	3.67763	5.7958	3.89045	102
chr3	37312029	37313553	GSE148515_Galang_2020_GSM4473030_PC_ATAC_seq_rep4_ATACseq_SRR11539114_peak_26496	1205	.	27.8449	123.756	120.571	494
chr3	37348012	37349281	GSE148515_Galang_2020_GSM4473030_PC_ATAC_seq_rep4_ATACseq_SRR11539114_peak_26497	148	.	7.09257	17.1085	14.8777	726
chr3	37418118	37421545	GSE148515_Galang_2020_GSM4473030_PC_ATAC_seq_rep4_ATACseq_SRR11539114_peak_26498	2746	.	51.4868	279.069	274.652	1458
chr3	37639283	37641670	GSE148515_Galang_2020_GSM4473030_PC_ATAC_seq_rep4_ATACseq_SRR11539114_peak_26499	842	.	21.5404	87.1277	84.2102	1007
chr3	37643161	37643737	GSE148515_Galang_2020_GSM4473030_PC_ATAC_seq_rep4_ATACseq_SRR11539114_peak_26500	25	.	3.15225	4.41731	2.59104	165
chr3	37687247	37688377	GSE148515_Galang_2020_GSM4473030_PC_ATAC_seq_rep4_ATACseq_SRR11539114_peak_26501	68	.	4.72838	8.88871	6.85845	123
chr3	37724039	37724466	GSE148515_Galang_2020_GSM4473030_PC_ATAC_seq_rep4_ATACseq_SRR11539114_peak_26502	19	.	2.88956	3.77693	1.99624	200
chr3	37737260	37737837	GSE148515_Galang_2020_GSM4473030_PC_ATAC_seq_rep4_ATACseq_SRR11539114_peak_26503	68	.	4.72838	8.88871	6.85845	295
chr3	37769376	37769730	GSE148515_Galang_2020_GSM4473030_PC_ATAC_seq_rep4_ATACseq_SRR11539114_peak_26504	68	.	4.72838	8.88871	6.85845	211
chr3	37788714	37789813	GSE148515_Galang_2020_GSM4473030_PC_ATAC_seq_rep4_ATACseq_SRR11539114_peak_26505	158	.	7.35525	18.1091	15.86	705
chr3	37819796	37820168	GSE148515_Galang_2020_GSM4473030_PC_ATAC_seq_rep4_ATACseq_SRR11539114_peak_26506	68	.	4.72838	8.88871	6.85845	253
chr3	37860144	37860573	GSE148515_Galang_2020_GSM4473030_PC_ATAC_seq_rep4_ATACseq_SRR11539114_peak_26507	25	.	3.15225	4.41731	2.59104	43
chr3	37874892	37876426	GSE148515_Galang_2020_GSM4473030_PC_ATAC_seq_rep4_ATACseq_SRR11539114_peak_26508	432	.	13.6598	45.795	43.2103	718
chr3	37894834	37895194	GSE148515_Galang_2020_GSM4473030_PC_ATAC_seq_rep4_ATACseq_SRR11539114_peak_26509	38	.	3.67763	5.7958	3.89045	228
chr3	37938033	37938499	GSE148515_Galang_2020_GSM4473030_PC_ATAC_seq_rep4_ATACseq_SRR11539114_peak_26510	32	.	3.41494	5.09103	3.22341	115
chr3	38232439	38232843	GSE148515_Galang_2020_GSM4473030_PC_ATAC_seq_rep4_ATACseq_SRR11539114_peak_26511	111	.	6.04182	13.2689	11.1179	225
chr3	38281603	38282037	GSE148515_Galang_2020_GSM4473030_PC_ATAC_seq_rep4_ATACseq_SRR11539114_peak_26512	84	.	5.25375	10.579	8.49674	247
chr3	38316385	38316738	GSE148515_Galang_2020_GSM4473030_PC_ATAC_seq_rep4_ATACseq_SRR11539114_peak_26513	19	.	2.88956	3.77693	1.99624	30
chr3	38357687	38358330	GSE148515_Galang_2020_GSM4473030_PC_ATAC_seq_rep4_ATACseq_SRR11539114_peak_26514	148	.	7.09257	17.1085	14.8777	407
chr3	38363632	38364680	GSE148515_Galang_2020_GSM4473030_PC_ATAC_seq_rep4_ATACseq_SRR11539114_peak_26515	231	.	9.19407	25.5106	23.1475	682
chr3	38482412	38485624	GSE148515_Galang_2020_GSM4473030_PC_ATAC_seq_rep4_ATACseq_SRR11539114_peak_26516	2172	.	43.0808	221.222	217.283	2531
chr3	38633131	38634097	GSE148515_Galang_2020_GSM4473030_PC_ATAC_seq_rep4_ATACseq_SRR11539114_peak_26517	129	.	6.56719	15.155	12.9626	528
chr3	38884340	38888368	GSE148515_Galang_2020_GSM4473030_PC_ATAC_seq_rep4_ATACseq_SRR11539114_peak_26518	1158	.	27.0568	119.037	115.886	1309
chr3	39272319	39273634	GSE148515_Galang_2020_GSM4473030_PC_ATAC_seq_rep4_ATACseq_SRR11539114_peak_26519	264	.	9.98213	28.8731	26.4663	696
chr3	40119639	40120632	GSE148515_Galang_2020_GSM4473030_PC_ATAC_seq_rep4_ATACseq_SRR11539114_peak_26520	32	.	3.41494	5.09103	3.22341	52
chr3	40444868	40445155	GSE148515_Galang_2020_GSM4473030_PC_ATAC_seq_rep4_ATACseq_SRR11539114_peak_26521	19	.	2.88956	3.77693	1.99624	3
chr3	40453135	40454252	GSE148515_Galang_2020_GSM4473030_PC_ATAC_seq_rep4_ATACseq_SRR11539114_peak_26522	199	.	8.406	22.2579	19.941	564
chr3	40531225	40532884	GSE148515_Galang_2020_GSM4473030_PC_ATAC_seq_rep4_ATACseq_SRR11539114_peak_26523	264	.	9.98213	28.8731	26.4663	374
chr3	40540446	40541395	GSE148515_Galang_2020_GSM4473030_PC_ATAC_seq_rep4_ATACseq_SRR11539114_peak_26524	432	.	13.6598	45.795	43.2103	379
chr3	40682110	40683297	GSE148515_Galang_2020_GSM4473030_PC_ATAC_seq_rep4_ATACseq_SRR11539114_peak_26525	120	.	6.3045	14.2031	12.031	486
chr3	40686831	40687296	GSE148515_Galang_2020_GSM4473030_PC_ATAC_seq_rep4_ATACseq_SRR11539114_peak_26526	32	.	3.41494	5.09103	3.22341	201
chr3	40693668	40694041	GSE148515_Galang_2020_GSM4473030_PC_ATAC_seq_rep4_ATACseq_SRR11539114_peak_26527	38	.	3.67763	5.7958	3.89045	272
chr3	40744400	40746460	GSE148515_Galang_2020_GSM4473030_PC_ATAC_seq_rep4_ATACseq_SRR11539114_peak_26528	1930	.	39.4031	196.736	193	1026
chr3	40798722	40801163	GSE148515_Galang_2020_GSM4473030_PC_ATAC_seq_rep4_ATACseq_SRR11539114_peak_26529	1221	.	28.1076	125.338	122.141	1318
chr3	40845538	40847818	GSE148515_Galang_2020_GSM4473030_PC_ATAC_seq_rep4_ATACseq_SRR11539114_peak_26530	2296	.	44.9196	233.661	229.619	1313
chr3	40893501	40895136	GSE148515_Galang_2020_GSM4473030_PC_ATAC_seq_rep4_ATACseq_SRR11539114_peak_26531	1510	.	32.836	154.457	151.046	644
chr3	40897256	40897592	GSE148515_Galang_2020_GSM4473030_PC_ATAC_seq_rep4_ATACseq_SRR11539114_peak_26532	25	.	3.15225	4.41731	2.59104	80
chr3	40948170	40952207	GSE148515_Galang_2020_GSM4473030_PC_ATAC_seq_rep4_ATACseq_SRR11539114_peak_26533	3004	.	55.1644	305.113	300.488	1572
chr3	40974811	40975090	GSE148515_Galang_2020_GSM4473030_PC_ATAC_seq_rep4_ATACseq_SRR11539114_peak_26534	19	.	2.88956	3.77693	1.99624	29
chr3	41080935	41084468	GSE148515_Galang_2020_GSM4473030_PC_ATAC_seq_rep4_ATACseq_SRR11539114_peak_26535	2893	.	53.5883	293.9	289.361	2309
chr3	41158162	41159479	GSE148515_Galang_2020_GSM4473030_PC_ATAC_seq_rep4_ATACseq_SRR11539114_peak_26536	220	.	8.93138	24.4137	22.0656	681
chr3	41169183	41169946	GSE148515_Galang_2020_GSM4473030_PC_ATAC_seq_rep4_ATACseq_SRR11539114_peak_26537	209	.	8.66869	23.3293	20.9967	405
chr3	41171839	41173743	GSE148515_Galang_2020_GSM4473030_PC_ATAC_seq_rep4_ATACseq_SRR11539114_peak_26538	148	.	7.09257	17.1085	14.8777	1220
chr3	41180588	41181395	GSE148515_Galang_2020_GSM4473030_PC_ATAC_seq_rep4_ATACseq_SRR11539114_peak_26539	84	.	5.25375	10.579	8.49674	485
chr3	41182232	41182588	GSE148515_Galang_2020_GSM4473030_PC_ATAC_seq_rep4_ATACseq_SRR11539114_peak_26540	93	.	5.51644	11.456	9.3499	280
chr3	41195149	41195669	GSE148515_Galang_2020_GSM4473030_PC_ATAC_seq_rep4_ATACseq_SRR11539114_peak_26541	53	.	4.203	7.29074	5.31867	278
chr3	41198240	41199224	GSE148515_Galang_2020_GSM4473030_PC_ATAC_seq_rep4_ATACseq_SRR11539114_peak_26542	178	.	7.88063	20.1552	17.8711	250
chr3	41228615	41229521	GSE148515_Galang_2020_GSM4473030_PC_ATAC_seq_rep4_ATACseq_SRR11539114_peak_26543	220	.	8.93138	24.4137	22.0656	76
chr3	41294749	41296912	GSE148515_Galang_2020_GSM4473030_PC_ATAC_seq_rep4_ATACseq_SRR11539114_peak_26544	253	.	9.71944	27.7406	25.3481	557
chr3	41365271	41367577	GSE148515_Galang_2020_GSM4473030_PC_ATAC_seq_rep4_ATACseq_SRR11539114_peak_26545	242	.	9.45675	26.6197	24.2417	1756
chr3	41408206	41409848	GSE148515_Galang_2020_GSM4473030_PC_ATAC_seq_rep4_ATACseq_SRR11539114_peak_26546	470	.	14.4478	49.6487	47.0295	691
chr3	41521890	41523169	GSE148515_Galang_2020_GSM4473030_PC_ATAC_seq_rep4_ATACseq_SRR11539114_peak_26547	168	.	7.61794	19.1249	16.858	939
chr3	41537973	41538433	GSE148515_Galang_2020_GSM4473030_PC_ATAC_seq_rep4_ATACseq_SRR11539114_peak_26548	68	.	4.72838	8.88871	6.85845	228
chr3	41563136	41566560	GSE148515_Galang_2020_GSM4473030_PC_ATAC_seq_rep4_ATACseq_SRR11539114_peak_26549	1861	.	38.3524	189.842	186.159	2368
chr3	41590851	41591348	GSE148515_Galang_2020_GSM4473030_PC_ATAC_seq_rep4_ATACseq_SRR11539114_peak_26550	25	.	3.15225	4.41731	2.59104	423
chr3	41599926	41600536	GSE148515_Galang_2020_GSM4473030_PC_ATAC_seq_rep4_ATACseq_SRR11539114_peak_26551	60	.	4.46569	8.07757	6.0755	508
chr3	41605562	41606389	GSE148515_Galang_2020_GSM4473030_PC_ATAC_seq_rep4_ATACseq_SRR11539114_peak_26552	139	.	6.82988	16.1236	13.9117	254
chr3	41741485	41743653	GSE148515_Galang_2020_GSM4473030_PC_ATAC_seq_rep4_ATACseq_SRR11539114_peak_26553	1827	.	37.827	186.412	182.756	1015
chr3	45375286	45379331	GSE148515_Galang_2020_GSM4473030_PC_ATAC_seq_rep4_ATACseq_SRR11539114_peak_26554	616	.	17.3374	64.3543	61.6122	3041
chr3	45379660	45381786	GSE148515_Galang_2020_GSM4473030_PC_ATAC_seq_rep4_ATACseq_SRR11539114_peak_26555	139	.	6.82988	16.1236	13.9117	1449
chr3	46447577	46448153	GSE148515_Galang_2020_GSM4473030_PC_ATAC_seq_rep4_ATACseq_SRR11539114_peak_26556	253	.	9.71944	27.7406	25.3481	318
chr3	49642008	49643016	GSE148515_Galang_2020_GSM4473030_PC_ATAC_seq_rep4_ATACseq_SRR11539114_peak_26557	111	.	6.04182	13.2689	11.1179	395
chr3	49754659	49755178	GSE148515_Galang_2020_GSM4473030_PC_ATAC_seq_rep4_ATACseq_SRR11539114_peak_26558	32	.	3.41494	5.09103	3.22341	175
chr3	49756186	49757954	GSE148515_Galang_2020_GSM4473030_PC_ATAC_seq_rep4_ATACseq_SRR11539114_peak_26559	629	.	17.6001	65.7324	62.9793	1200
chr3	50381633	50382397	GSE148515_Galang_2020_GSM4473030_PC_ATAC_seq_rep4_ATACseq_SRR11539114_peak_26560	93	.	5.51644	11.456	9.3499	43
chr3	50815675	50816708	GSE148515_Galang_2020_GSM4473030_PC_ATAC_seq_rep4_ATACseq_SRR11539114_peak_26561	38	.	3.67763	5.7958	3.89045	976
chr3	50905020	50906757	GSE148515_Galang_2020_GSM4473030_PC_ATAC_seq_rep4_ATACseq_SRR11539114_peak_26562	242	.	9.45675	26.6197	24.2417	1171
chr3	51121979	51122628	GSE148515_Galang_2020_GSM4473030_PC_ATAC_seq_rep4_ATACseq_SRR11539114_peak_26563	111	.	6.04182	13.2689	11.1179	434
chr3	51130937	51131371	GSE148515_Galang_2020_GSM4473030_PC_ATAC_seq_rep4_ATACseq_SRR11539114_peak_26564	45	.	3.94031	6.52963	4.58968	252
chr3	51156417	51158044	GSE148515_Galang_2020_GSM4473030_PC_ATAC_seq_rep4_ATACseq_SRR11539114_peak_26565	562	.	16.2866	58.908	56.2097	810
chr3	51195349	51196109	GSE148515_Galang_2020_GSM4473030_PC_ATAC_seq_rep4_ATACseq_SRR11539114_peak_26566	84	.	5.25375	10.579	8.49674	543
chr3	51220639	51226328	GSE148515_Galang_2020_GSM4473030_PC_ATAC_seq_rep4_ATACseq_SRR11539114_peak_26567	2402	.	46.4957	244.423	240.292	4181
chr3	51226953	51227310	GSE148515_Galang_2020_GSM4473030_PC_ATAC_seq_rep4_ATACseq_SRR11539114_peak_26568	14	.	2.62688	3.17248	1.44337	140
chr3	51256080	51258751	GSE148515_Galang_2020_GSM4473030_PC_ATAC_seq_rep4_ATACseq_SRR11539114_peak_26570	111	.	6.04182	13.2689	11.1179	685
chr3	51267123	51271262	GSE148515_Galang_2020_GSM4473030_PC_ATAC_seq_rep4_ATACseq_SRR11539114_peak_26571	334	.	11.5583	35.8943	33.4067	3144
chr3	51275351	51278769	GSE148515_Galang_2020_GSM4473030_PC_ATAC_seq_rep4_ATACseq_SRR11539114_peak_26572	1861	.	38.3524	189.842	186.159	982
chr3	51289196	51289704	GSE148515_Galang_2020_GSM4473030_PC_ATAC_seq_rep4_ATACseq_SRR11539114_peak_26573	38	.	3.67763	5.7958	3.89045	78
chr3	51333497	51334119	GSE148515_Galang_2020_GSM4473030_PC_ATAC_seq_rep4_ATACseq_SRR11539114_peak_26574	25	.	3.15225	4.41731	2.59104	19
chr3	51339344	51342479	GSE148515_Galang_2020_GSM4473030_PC_ATAC_seq_rep4_ATACseq_SRR11539114_peak_26575	3023	.	55.4271	306.989	302.35	1772
chr3	51358599	51359287	GSE148515_Galang_2020_GSM4473030_PC_ATAC_seq_rep4_ATACseq_SRR11539114_peak_26576	68	.	4.72838	8.88871	6.85845	253
chr3	51364239	51365870	GSE148515_Galang_2020_GSM4473030_PC_ATAC_seq_rep4_ATACseq_SRR11539114_peak_26577	322	.	11.2956	34.6984	32.2238	1037
chr3	51377981	51378670	GSE148515_Galang_2020_GSM4473030_PC_ATAC_seq_rep4_ATACseq_SRR11539114_peak_26578	38	.	3.67763	5.7958	3.89045	198
chr3	51396479	51397005	GSE148515_Galang_2020_GSM4473030_PC_ATAC_seq_rep4_ATACseq_SRR11539114_peak_26579	129	.	6.56719	15.155	12.9626	119
chr3	51407875	51409782	GSE148515_Galang_2020_GSM4473030_PC_ATAC_seq_rep4_ATACseq_SRR11539114_peak_26580	842	.	21.5404	87.1277	84.2102	1041
chr3	51415209	51418454	GSE148515_Galang_2020_GSM4473030_PC_ATAC_seq_rep4_ATACseq_SRR11539114_peak_26581	1081	.	25.7434	111.256	108.162	756
chr3	51483171	51485420	GSE148515_Galang_2020_GSM4473030_PC_ATAC_seq_rep4_ATACseq_SRR11539114_peak_26582	2420	.	46.7584	246.225	242.079	1004
chr3	51553027	51555335	GSE148515_Galang_2020_GSM4473030_PC_ATAC_seq_rep4_ATACseq_SRR11539114_peak_26583	53	.	4.203	7.29074	5.31867	659
chr3	51558576	51562177	GSE148515_Galang_2020_GSM4473030_PC_ATAC_seq_rep4_ATACseq_SRR11539114_peak_26584	1494	.	32.5733	152.809	149.41	2003
chr3	51647900	51648780	GSE148515_Galang_2020_GSM4473030_PC_ATAC_seq_rep4_ATACseq_SRR11539114_peak_26585	178	.	7.88063	20.1552	17.8711	443
chr3	51651240	51651706	GSE148515_Galang_2020_GSM4473030_PC_ATAC_seq_rep4_ATACseq_SRR11539114_peak_26586	45	.	3.94031	6.52963	4.58968	100
chr3	51652349	51653130	GSE148515_Galang_2020_GSM4473030_PC_ATAC_seq_rep4_ATACseq_SRR11539114_peak_26587	102	.	5.77913	12.3529	10.224	127
chr3	51660970	51662334	GSE148515_Galang_2020_GSM4473030_PC_ATAC_seq_rep4_ATACseq_SRR11539114_peak_26588	25	.	3.15225	4.41731	2.59104	1180
chr3	51662625	51662932	GSE148515_Galang_2020_GSM4473030_PC_ATAC_seq_rep4_ATACseq_SRR11539114_peak_26589	45	.	3.94031	6.52963	4.58968	163
chr3	51665578	51665957	GSE148515_Galang_2020_GSM4473030_PC_ATAC_seq_rep4_ATACseq_SRR11539114_peak_26590	45	.	3.94031	6.52963	4.58968	195
chr3	51673356	51673683	GSE148515_Galang_2020_GSM4473030_PC_ATAC_seq_rep4_ATACseq_SRR11539114_peak_26591	14	.	2.62688	3.17248	1.44337	168
chr3	51700577	51702364	GSE148515_Galang_2020_GSM4473030_PC_ATAC_seq_rep4_ATACseq_SRR11539114_peak_26592	755	.	19.9643	78.4142	75.5625	1093
chr3	51708069	51709849	GSE148515_Galang_2020_GSM4473030_PC_ATAC_seq_rep4_ATACseq_SRR11539114_peak_26593	496	.	14.9732	52.2571	49.6151	1101
chr3	51727868	51729442	GSE148515_Galang_2020_GSM4473030_PC_ATAC_seq_rep4_ATACseq_SRR11539114_peak_26594	496	.	14.9732	52.2571	49.6151	662
chr3	51741540	51742149	GSE148515_Galang_2020_GSM4473030_PC_ATAC_seq_rep4_ATACseq_SRR11539114_peak_26595	68	.	4.72838	8.88871	6.85845	520
chr3	51749177	51751279	GSE148515_Galang_2020_GSM4473030_PC_ATAC_seq_rep4_ATACseq_SRR11539114_peak_26596	548	.	16.0239	57.5634	54.8764	963
chr3	51788763	51789665	GSE148515_Galang_2020_GSM4473030_PC_ATAC_seq_rep4_ATACseq_SRR11539114_peak_26599	199	.	8.406	22.2579	19.941	217
chr3	51798619	51799031	GSE148515_Galang_2020_GSM4473030_PC_ATAC_seq_rep4_ATACseq_SRR11539114_peak_26600	45	.	3.94031	6.52963	4.58968	358
chr3	51821225	51821867	GSE148515_Galang_2020_GSM4473030_PC_ATAC_seq_rep4_ATACseq_SRR11539114_peak_26601	53	.	4.203	7.29074	5.31867	461
chr3	51881922	51882592	GSE148515_Galang_2020_GSM4473030_PC_ATAC_seq_rep4_ATACseq_SRR11539114_peak_26602	76	.	4.99107	9.72291	7.66589	319
chr3	51905765	51906915	GSE148515_Galang_2020_GSM4473030_PC_ATAC_seq_rep4_ATACseq_SRR11539114_peak_26603	148	.	7.09257	17.1085	14.8777	360
chr3	51908585	51909338	GSE148515_Galang_2020_GSM4473030_PC_ATAC_seq_rep4_ATACseq_SRR11539114_peak_26604	93	.	5.51644	11.456	9.3499	119
chr3	51915936	51917192	GSE148515_Galang_2020_GSM4473030_PC_ATAC_seq_rep4_ATACseq_SRR11539114_peak_26605	275	.	10.2448	30.0168	27.5959	352
chr3	51924289	51924800	GSE148515_Galang_2020_GSM4473030_PC_ATAC_seq_rep4_ATACseq_SRR11539114_peak_26606	53	.	4.203	7.29074	5.31867	275
chr3	51963173	51964590	GSE148515_Galang_2020_GSM4473030_PC_ATAC_seq_rep4_ATACseq_SRR11539114_peak_26607	45	.	3.94031	6.52963	4.58968	1236
chr3	51965016	51965590	GSE148515_Galang_2020_GSM4473030_PC_ATAC_seq_rep4_ATACseq_SRR11539114_peak_26608	32	.	3.41494	5.09103	3.22341	189
chr3	52007451	52007902	GSE148515_Galang_2020_GSM4473030_PC_ATAC_seq_rep4_ATACseq_SRR11539114_peak_26609	93	.	5.51644	11.456	9.3499	309
chr3	52029651	52030332	GSE148515_Galang_2020_GSM4473030_PC_ATAC_seq_rep4_ATACseq_SRR11539114_peak_26610	53	.	4.203	7.29074	5.31867	365
chr3	52044092	52047786	GSE148515_Galang_2020_GSM4473030_PC_ATAC_seq_rep4_ATACseq_SRR11539114_peak_26611	1096	.	26.0061	112.804	109.698	2266
chr3	52088078	52089130	GSE148515_Galang_2020_GSM4473030_PC_ATAC_seq_rep4_ATACseq_SRR11539114_peak_26612	188	.	8.14332	21.1997	18.8989	509
chr3	52100942	52105718	GSE148515_Galang_2020_GSM4473030_PC_ATAC_seq_rep4_ATACseq_SRR11539114_peak_26613	2801	.	52.2748	284.615	280.151	1586
chr3	52140096	52140678	GSE148515_Galang_2020_GSM4473030_PC_ATAC_seq_rep4_ATACseq_SRR11539114_peak_26614	84	.	5.25375	10.579	8.49674	277
chr3	52179703	52181543	GSE148515_Galang_2020_GSM4473030_PC_ATAC_seq_rep4_ATACseq_SRR11539114_peak_26615	575	.	16.5493	60.2594	57.5502	1250
chr3	52195096	52197153	GSE148515_Galang_2020_GSM4473030_PC_ATAC_seq_rep4_ATACseq_SRR11539114_peak_26616	287	.	10.5075	31.1714	28.7367	1378
chr3	52198177	52198870	GSE148515_Galang_2020_GSM4473030_PC_ATAC_seq_rep4_ATACseq_SRR11539114_peak_26617	53	.	4.203	7.29074	5.31867	357
chr3	52218687	52219272	GSE148515_Galang_2020_GSM4473030_PC_ATAC_seq_rep4_ATACseq_SRR11539114_peak_26618	68	.	4.72838	8.88871	6.85845	397
chr3	52241151	52241466	GSE148515_Galang_2020_GSM4473030_PC_ATAC_seq_rep4_ATACseq_SRR11539114_peak_26619	25	.	3.15225	4.41731	2.59104	176
chr3	52257520	52258738	GSE148515_Galang_2020_GSM4473030_PC_ATAC_seq_rep4_ATACseq_SRR11539114_peak_26620	102	.	5.77913	12.3529	10.224	615
chr3	52266855	52270679	GSE148515_Galang_2020_GSM4473030_PC_ATAC_seq_rep4_ATACseq_SRR11539114_peak_26621	1543	.	33.3613	157.765	154.329	1644
chr3	52401134	52402098	GSE148515_Galang_2020_GSM4473030_PC_ATAC_seq_rep4_ATACseq_SRR11539114_peak_26622	76	.	4.99107	9.72291	7.66589	347
chr3	52881205	52882248	GSE148515_Galang_2020_GSM4473030_PC_ATAC_seq_rep4_ATACseq_SRR11539114_peak_26623	102	.	5.77913	12.3529	10.224	912
chr3	52888756	52889039	GSE148515_Galang_2020_GSM4473030_PC_ATAC_seq_rep4_ATACseq_SRR11539114_peak_26624	38	.	3.67763	5.7958	3.89045	72
chr3	52940344	52941439	GSE148515_Galang_2020_GSM4473030_PC_ATAC_seq_rep4_ATACseq_SRR11539114_peak_26625	111	.	6.04182	13.2689	11.1179	636
chr3	52974837	52975520	GSE148515_Galang_2020_GSM4473030_PC_ATAC_seq_rep4_ATACseq_SRR11539114_peak_26626	84	.	5.25375	10.579	8.49674	498
chr3	52983249	52984841	GSE148515_Galang_2020_GSM4473030_PC_ATAC_seq_rep4_ATACseq_SRR11539114_peak_26627	129	.	6.56719	15.155	12.9626	704
chr3	53016429	53017717	GSE148515_Galang_2020_GSM4473030_PC_ATAC_seq_rep4_ATACseq_SRR11539114_peak_26628	813	.	21.015	84.2014	81.3059	662
chr3	53039380	53039720	GSE148515_Galang_2020_GSM4473030_PC_ATAC_seq_rep4_ATACseq_SRR11539114_peak_26629	14	.	2.62688	3.17248	1.44337	12
chr3	53040071	53045131	GSE148515_Galang_2020_GSM4473030_PC_ATAC_seq_rep4_ATACseq_SRR11539114_peak_26630	813	.	21.015	84.2014	81.3059	1557
chr3	53059376	53060547	GSE148515_Galang_2020_GSM4473030_PC_ATAC_seq_rep4_ATACseq_SRR11539114_peak_26631	93	.	5.51644	11.456	9.3499	736
chr3	53063401	53064726	GSE148515_Galang_2020_GSM4473030_PC_ATAC_seq_rep4_ATACseq_SRR11539114_peak_26632	139	.	6.82988	16.1236	13.9117	422
chr3	53086636	53087534	GSE148515_Galang_2020_GSM4473030_PC_ATAC_seq_rep4_ATACseq_SRR11539114_peak_26633	178	.	7.88063	20.1552	17.8711	324
chr3	53102406	53102912	GSE148515_Galang_2020_GSM4473030_PC_ATAC_seq_rep4_ATACseq_SRR11539114_peak_26634	19	.	2.88956	3.77693	1.99624	143
chr3	53252526	53254215	GSE148515_Galang_2020_GSM4473030_PC_ATAC_seq_rep4_ATACseq_SRR11539114_peak_26635	209	.	8.66869	23.3293	20.9967	856
chr3	53462684	53464743	GSE148515_Galang_2020_GSM4473030_PC_ATAC_seq_rep4_ATACseq_SRR11539114_peak_26636	1947	.	39.6658	198.467	194.717	915
chr3	53630764	53632129	GSE148515_Galang_2020_GSM4473030_PC_ATAC_seq_rep4_ATACseq_SRR11539114_peak_26637	199	.	8.406	22.2579	19.941	653
chr3	53635486	53636452	GSE148515_Galang_2020_GSM4473030_PC_ATAC_seq_rep4_ATACseq_SRR11539114_peak_26638	334	.	11.5583	35.8943	33.4067	519
chr3	53655665	53658394	GSE148515_Galang_2020_GSM4473030_PC_ATAC_seq_rep4_ATACseq_SRR11539114_peak_26639	1096	.	26.0061	112.804	109.698	1695
chr3	53671574	53672017	GSE148515_Galang_2020_GSM4473030_PC_ATAC_seq_rep4_ATACseq_SRR11539114_peak_26640	45	.	3.94031	6.52963	4.58968	141
chr3	53674331	53674752	GSE148515_Galang_2020_GSM4473030_PC_ATAC_seq_rep4_ATACseq_SRR11539114_peak_26641	53	.	4.203	7.29074	5.31867	140
chr3	53724231	53725840	GSE148515_Galang_2020_GSM4473030_PC_ATAC_seq_rep4_ATACseq_SRR11539114_peak_26642	220	.	8.93138	24.4137	22.0656	290
chr3	53729733	53731001	GSE148515_Galang_2020_GSM4473030_PC_ATAC_seq_rep4_ATACseq_SRR11539114_peak_26643	548	.	16.0239	57.5634	54.8764	955
chr3	53733945	53735867	GSE148515_Galang_2020_GSM4473030_PC_ATAC_seq_rep4_ATACseq_SRR11539114_peak_26644	334	.	11.5583	35.8943	33.4067	689
chr3	53863179	53864452	GSE148515_Galang_2020_GSM4473030_PC_ATAC_seq_rep4_ATACseq_SRR11539114_peak_26645	769	.	20.2269	79.8527	76.99	617
chr3	54155442	54156402	GSE148515_Galang_2020_GSM4473030_PC_ATAC_seq_rep4_ATACseq_SRR11539114_peak_26646	93	.	5.51644	11.456	9.3499	675
chr3	54204392	54204698	GSE148515_Galang_2020_GSM4473030_PC_ATAC_seq_rep4_ATACseq_SRR11539114_peak_26647	38	.	3.67763	5.7958	3.89045	218
chr3	54274714	54275744	GSE148515_Galang_2020_GSM4473030_PC_ATAC_seq_rep4_ATACseq_SRR11539114_peak_26648	148	.	7.09257	17.1085	14.8777	363
chr3	54358553	54358894	GSE148515_Galang_2020_GSM4473030_PC_ATAC_seq_rep4_ATACseq_SRR11539114_peak_26649	38	.	3.67763	5.7958	3.89045	179
chr3	54436326	54436847	GSE148515_Galang_2020_GSM4473030_PC_ATAC_seq_rep4_ATACseq_SRR11539114_peak_26650	84	.	5.25375	10.579	8.49674	406
chr3	54608811	54609178	GSE148515_Galang_2020_GSM4473030_PC_ATAC_seq_rep4_ATACseq_SRR11539114_peak_26651	53	.	4.203	7.29074	5.31867	280
chr3	54691868	54693546	GSE148515_Galang_2020_GSM4473030_PC_ATAC_seq_rep4_ATACseq_SRR11539114_peak_26652	1364	.	30.4718	139.746	136.445	899
chr3	54722348	54723058	GSE148515_Galang_2020_GSM4473030_PC_ATAC_seq_rep4_ATACseq_SRR11539114_peak_26653	32	.	3.41494	5.09103	3.22341	238
chr3	54734405	54736269	GSE148515_Galang_2020_GSM4473030_PC_ATAC_seq_rep4_ATACseq_SRR11539114_peak_26654	2016	.	40.7166	205.419	201.612	775
chr3	54755022	54757193	GSE148515_Galang_2020_GSM4473030_PC_ATAC_seq_rep4_ATACseq_SRR11539114_peak_26655	685	.	18.6508	71.3083	68.5114	555
chr3	54757550	54758171	GSE148515_Galang_2020_GSM4473030_PC_ATAC_seq_rep4_ATACseq_SRR11539114_peak_26656	32	.	3.41494	5.09103	3.22341	302
chr3	54763037	54763492	GSE148515_Galang_2020_GSM4473030_PC_ATAC_seq_rep4_ATACseq_SRR11539114_peak_26657	68	.	4.72838	8.88871	6.85845	292
chr3	54764153	54764823	GSE148515_Galang_2020_GSM4473030_PC_ATAC_seq_rep4_ATACseq_SRR11539114_peak_26658	60	.	4.46569	8.07757	6.0755	529
chr3	54792032	54793139	GSE148515_Galang_2020_GSM4473030_PC_ATAC_seq_rep4_ATACseq_SRR11539114_peak_26659	129	.	6.56719	15.155	12.9626	598
chr3	54797105	54797536	GSE148515_Galang_2020_GSM4473030_PC_ATAC_seq_rep4_ATACseq_SRR11539114_peak_26660	76	.	4.99107	9.72291	7.66589	259
chr3	54806471	54808979	GSE148515_Galang_2020_GSM4473030_PC_ATAC_seq_rep4_ATACseq_SRR11539114_peak_26661	1609	.	34.4121	164.422	160.935	1352
chr3	54814969	54815487	GSE148515_Galang_2020_GSM4473030_PC_ATAC_seq_rep4_ATACseq_SRR11539114_peak_26662	25	.	3.15225	4.41731	2.59104	335
chr3	54915500	54916018	GSE148515_Galang_2020_GSM4473030_PC_ATAC_seq_rep4_ATACseq_SRR11539114_peak_26663	53	.	4.203	7.29074	5.31867	458
chr3	55055040	55055443	GSE148515_Galang_2020_GSM4473030_PC_ATAC_seq_rep4_ATACseq_SRR11539114_peak_26664	93	.	5.51644	11.456	9.3499	64
chr3	55111070	55113239	GSE148515_Galang_2020_GSM4473030_PC_ATAC_seq_rep4_ATACseq_SRR11539114_peak_26665	685	.	18.6508	71.3083	68.5114	1063
chr3	55114429	55116340	GSE148515_Galang_2020_GSM4473030_PC_ATAC_seq_rep4_ATACseq_SRR11539114_peak_26666	102	.	5.77913	12.3529	10.224	1756
chr3	55242526	55242950	GSE148515_Galang_2020_GSM4473030_PC_ATAC_seq_rep4_ATACseq_SRR11539114_peak_26667	32	.	3.41494	5.09103	3.22341	56
chr3	55373735	55374625	GSE148515_Galang_2020_GSM4473030_PC_ATAC_seq_rep4_ATACseq_SRR11539114_peak_26668	345	.	11.8209	37.0999	34.5995	131
chr3	55375057	55375554	GSE148515_Galang_2020_GSM4473030_PC_ATAC_seq_rep4_ATACseq_SRR11539114_peak_26669	19	.	2.88956	3.77693	1.99624	317
chr3	55520394	55520749	GSE148515_Galang_2020_GSM4473030_PC_ATAC_seq_rep4_ATACseq_SRR11539114_peak_26670	120	.	6.3045	14.2031	12.031	288
chr3	55780159	55780626	GSE148515_Galang_2020_GSM4473030_PC_ATAC_seq_rep4_ATACseq_SRR11539114_peak_26671	38	.	3.67763	5.7958	3.89045	178
chr3	55787457	55787978	GSE148515_Galang_2020_GSM4473030_PC_ATAC_seq_rep4_ATACseq_SRR11539114_peak_26672	60	.	4.46569	8.07757	6.0755	106
chr3	55793418	55795564	GSE148515_Galang_2020_GSM4473030_PC_ATAC_seq_rep4_ATACseq_SRR11539114_peak_26673	535	.	15.7613	56.226	53.5502	841
chr3	55852203	55853214	GSE148515_Galang_2020_GSM4473030_PC_ATAC_seq_rep4_ATACseq_SRR11539114_peak_26674	275	.	10.2448	30.0168	27.5959	490
chr3	56182194	56184352	GSE148515_Galang_2020_GSM4473030_PC_ATAC_seq_rep4_ATACseq_SRR11539114_peak_26675	1158	.	27.0568	119.037	115.886	1489
chr3	56486224	56486554	GSE148515_Galang_2020_GSM4473030_PC_ATAC_seq_rep4_ATACseq_SRR11539114_peak_26676	32	.	3.41494	5.09103	3.22341	112
chr3	56753749	56754300	GSE148515_Galang_2020_GSM4473030_PC_ATAC_seq_rep4_ATACseq_SRR11539114_peak_26677	60	.	4.46569	8.07757	6.0755	126
chr3	57428445	57428890	GSE148515_Galang_2020_GSM4473030_PC_ATAC_seq_rep4_ATACseq_SRR11539114_peak_26678	19	.	2.88956	3.77693	1.99624	322
chr3	57431518	57432212	GSE148515_Galang_2020_GSM4473030_PC_ATAC_seq_rep4_ATACseq_SRR11539114_peak_26679	111	.	6.04182	13.2689	11.1179	436
chr3	57470301	57471501	GSE148515_Galang_2020_GSM4473030_PC_ATAC_seq_rep4_ATACseq_SRR11539114_peak_26680	129	.	6.56719	15.155	12.9626	685
chr3	57523388	57523889	GSE148515_Galang_2020_GSM4473030_PC_ATAC_seq_rep4_ATACseq_SRR11539114_peak_26681	14	.	2.62688	3.17248	1.44337	222
chr3	57530257	57531065	GSE148515_Galang_2020_GSM4473030_PC_ATAC_seq_rep4_ATACseq_SRR11539114_peak_26682	84	.	5.25375	10.579	8.49674	146
chr3	57533258	57533813	GSE148515_Galang_2020_GSM4473030_PC_ATAC_seq_rep4_ATACseq_SRR11539114_peak_26683	32	.	3.41494	5.09103	3.22341	196
chr3	57563741	57564079	GSE148515_Galang_2020_GSM4473030_PC_ATAC_seq_rep4_ATACseq_SRR11539114_peak_26684	38	.	3.67763	5.7958	3.89045	69
chr3	57573560	57577597	GSE148515_Galang_2020_GSM4473030_PC_ATAC_seq_rep4_ATACseq_SRR11539114_peak_26685	1895	.	38.8778	193.283	189.574	2422
chr3	57625486	57625921	GSE148515_Galang_2020_GSM4473030_PC_ATAC_seq_rep4_ATACseq_SRR11539114_peak_26686	25	.	3.15225	4.41731	2.59104	10
chr3	57651036	57651923	GSE148515_Galang_2020_GSM4473030_PC_ATAC_seq_rep4_ATACseq_SRR11539114_peak_26687	264	.	9.98213	28.8731	26.4663	555
chr3	57666926	57667492	GSE148515_Galang_2020_GSM4473030_PC_ATAC_seq_rep4_ATACseq_SRR11539114_peak_26688	60	.	4.46569	8.07757	6.0755	354
chr3	57735288	57737486	GSE148515_Galang_2020_GSM4473030_PC_ATAC_seq_rep4_ATACseq_SRR11539114_peak_26689	1743	.	36.5136	177.892	174.301	701
chr3	57794703	57795050	GSE148515_Galang_2020_GSM4473030_PC_ATAC_seq_rep4_ATACseq_SRR11539114_peak_26690	38	.	3.67763	5.7958	3.89045	180
chr3	57845876	57848643	GSE148515_Galang_2020_GSM4473030_PC_ATAC_seq_rep4_ATACseq_SRR11539114_peak_26691	1642	.	34.9375	167.77	164.258	1811
chr3	57950561	57951659	GSE148515_Galang_2020_GSM4473030_PC_ATAC_seq_rep4_ATACseq_SRR11539114_peak_26692	60	.	4.46569	8.07757	6.0755	632
chr3	58122730	58124198	GSE148515_Galang_2020_GSM4473030_PC_ATAC_seq_rep4_ATACseq_SRR11539114_peak_26693	120	.	6.3045	14.2031	12.031	150
chr3	58162310	58162664	GSE148515_Galang_2020_GSM4473030_PC_ATAC_seq_rep4_ATACseq_SRR11539114_peak_26694	38	.	3.67763	5.7958	3.89045	27
chr3	58163681	58164023	GSE148515_Galang_2020_GSM4473030_PC_ATAC_seq_rep4_ATACseq_SRR11539114_peak_26695	68	.	4.72838	8.88871	6.85845	305
chr3	58166656	58167316	GSE148515_Galang_2020_GSM4473030_PC_ATAC_seq_rep4_ATACseq_SRR11539114_peak_26696	38	.	3.67763	5.7958	3.89045	245
chr3	58181777	58182495	GSE148515_Galang_2020_GSM4473030_PC_ATAC_seq_rep4_ATACseq_SRR11539114_peak_26697	111	.	6.04182	13.2689	11.1179	189
chr3	58366512	58367321	GSE148515_Galang_2020_GSM4473030_PC_ATAC_seq_rep4_ATACseq_SRR11539114_peak_26698	102	.	5.77913	12.3529	10.224	545
chr3	58370889	58373437	GSE148515_Galang_2020_GSM4473030_PC_ATAC_seq_rep4_ATACseq_SRR11539114_peak_26699	827	.	21.2777	85.6619	82.7554	1632
chr3	58413712	58417578	GSE148515_Galang_2020_GSM4473030_PC_ATAC_seq_rep4_ATACseq_SRR11539114_peak_26700	1947	.	39.6658	198.467	194.717	1247
chr3	58525022	58526573	GSE148515_Galang_2020_GSM4473030_PC_ATAC_seq_rep4_ATACseq_SRR11539114_peak_26701	1445	.	31.7852	147.883	144.522	842
chr3	58575962	58577852	GSE148515_Galang_2020_GSM4473030_PC_ATAC_seq_rep4_ATACseq_SRR11539114_peak_26702	915	.	22.8538	94.5343	91.5617	840
chr3	58636439	58637172	GSE148515_Galang_2020_GSM4473030_PC_ATAC_seq_rep4_ATACseq_SRR11539114_peak_26703	84	.	5.25375	10.579	8.49674	294
chr3	58689889	58693654	GSE148515_Galang_2020_GSM4473030_PC_ATAC_seq_rep4_ATACseq_SRR11539114_peak_26704	2349	.	45.7076	239.031	234.946	2371
chr3	58714267	58714633	GSE148515_Galang_2020_GSM4473030_PC_ATAC_seq_rep4_ATACseq_SRR11539114_peak_26705	25	.	3.15225	4.41731	2.59104	57
chr3	58804568	58805859	GSE148515_Galang_2020_GSM4473030_PC_ATAC_seq_rep4_ATACseq_SRR11539114_peak_26706	419	.	13.3971	44.5267	41.9538	379
chr3	58810267	58810935	GSE148515_Galang_2020_GSM4473030_PC_ATAC_seq_rep4_ATACseq_SRR11539114_peak_26707	148	.	7.09257	17.1085	14.8777	271
chr3	59004698	59008347	GSE148515_Galang_2020_GSM4473030_PC_ATAC_seq_rep4_ATACseq_SRR11539114_peak_26708	1380	.	30.7345	141.367	138.053	2115
chr3	59008630	59009082	GSE148515_Galang_2020_GSM4473030_PC_ATAC_seq_rep4_ATACseq_SRR11539114_peak_26709	38	.	3.67763	5.7958	3.89045	129
chr3	59024405	59024892	GSE148515_Galang_2020_GSM4473030_PC_ATAC_seq_rep4_ATACseq_SRR11539114_peak_26710	38	.	3.67763	5.7958	3.89045	237
chr3	59028289	59028634	GSE148515_Galang_2020_GSM4473030_PC_ATAC_seq_rep4_ATACseq_SRR11539114_peak_26711	38	.	3.67763	5.7958	3.89045	153
chr3	59058709	59059482	GSE148515_Galang_2020_GSM4473030_PC_ATAC_seq_rep4_ATACseq_SRR11539114_peak_26712	209	.	8.66869	23.3293	20.9967	650
chr3	59066795	59067171	GSE148515_Galang_2020_GSM4473030_PC_ATAC_seq_rep4_ATACseq_SRR11539114_peak_26713	32	.	3.41494	5.09103	3.22341	160
chr3	59079217	59079514	GSE148515_Galang_2020_GSM4473030_PC_ATAC_seq_rep4_ATACseq_SRR11539114_peak_26714	32	.	3.41494	5.09103	3.22341	230
chr3	59104384	59105120	GSE148515_Galang_2020_GSM4473030_PC_ATAC_seq_rep4_ATACseq_SRR11539114_peak_26715	158	.	7.35525	18.1091	15.86	278
chr3	59113697	59114540	GSE148515_Galang_2020_GSM4473030_PC_ATAC_seq_rep4_ATACseq_SRR11539114_peak_26716	242	.	9.45675	26.6197	24.2417	476
chr3	59120496	59121257	GSE148515_Galang_2020_GSM4473030_PC_ATAC_seq_rep4_ATACseq_SRR11539114_peak_26717	53	.	4.203	7.29074	5.31867	442
chr3	59125612	59126082	GSE148515_Galang_2020_GSM4473030_PC_ATAC_seq_rep4_ATACseq_SRR11539114_peak_26718	76	.	4.99107	9.72291	7.66589	166
chr3	59343299	59345165	GSE148515_Galang_2020_GSM4473030_PC_ATAC_seq_rep4_ATACseq_SRR11539114_peak_26719	575	.	16.5493	60.2594	57.5502	1127
chr3	60408450	60409485	GSE148515_Galang_2020_GSM4473030_PC_ATAC_seq_rep4_ATACseq_SRR11539114_peak_26721	76	.	4.99107	9.72291	7.66589	823
chr3	60500221	60503481	GSE148515_Galang_2020_GSM4473030_PC_ATAC_seq_rep4_ATACseq_SRR11539114_peak_26722	1810	.	37.5643	184.702	181.059	1052
chr3	60513547	60514059	GSE148515_Galang_2020_GSM4473030_PC_ATAC_seq_rep4_ATACseq_SRR11539114_peak_26723	32	.	3.41494	5.09103	3.22341	448
chr3	60515571	60516733	GSE148515_Galang_2020_GSM4473030_PC_ATAC_seq_rep4_ATACseq_SRR11539114_peak_26724	120	.	6.3045	14.2031	12.031	190
chr3	60523133	60523539	GSE148515_Galang_2020_GSM4473030_PC_ATAC_seq_rep4_ATACseq_SRR11539114_peak_26725	19	.	2.88956	3.77693	1.99624	19
chr3	60526989	60529065	GSE148515_Galang_2020_GSM4473030_PC_ATAC_seq_rep4_ATACseq_SRR11539114_peak_26726	548	.	16.0239	57.5634	54.8764	1093
chr3	60569004	60569486	GSE148515_Galang_2020_GSM4473030_PC_ATAC_seq_rep4_ATACseq_SRR11539114_peak_26727	19	.	2.88956	3.77693	1.99624	52
chr3	60570086	60570785	GSE148515_Galang_2020_GSM4473030_PC_ATAC_seq_rep4_ATACseq_SRR11539114_peak_26728	53	.	4.203	7.29074	5.31867	447
chr3	60576487	60576946	GSE148515_Galang_2020_GSM4473030_PC_ATAC_seq_rep4_ATACseq_SRR11539114_peak_26729	84	.	5.25375	10.579	8.49674	149
chr3	60601723	60602434	GSE148515_Galang_2020_GSM4473030_PC_ATAC_seq_rep4_ATACseq_SRR11539114_peak_26730	45	.	3.94031	6.52963	4.58968	115
chr3	60611512	60612130	GSE148515_Galang_2020_GSM4473030_PC_ATAC_seq_rep4_ATACseq_SRR11539114_peak_26731	53	.	4.203	7.29074	5.31867	475
chr3	61002317	61003757	GSE148515_Galang_2020_GSM4473030_PC_ATAC_seq_rep4_ATACseq_SRR11539114_peak_26732	334	.	11.5583	35.8943	33.4067	562
chr3	61362243	61366028	GSE148515_Galang_2020_GSM4473030_PC_ATAC_seq_rep4_ATACseq_SRR11539114_peak_26734	3362	.	60.1555	341.101	336.28	2101
chr3	62338580	62340355	GSE148515_Galang_2020_GSM4473030_PC_ATAC_seq_rep4_ATACseq_SRR11539114_peak_26735	407	.	13.1344	43.2669	40.7057	393
chr3	62404424	62405178	GSE148515_Galang_2020_GSM4473030_PC_ATAC_seq_rep4_ATACseq_SRR11539114_peak_26736	93	.	5.51644	11.456	9.3499	508
chr3	62506193	62507294	GSE148515_Galang_2020_GSM4473030_PC_ATAC_seq_rep4_ATACseq_SRR11539114_peak_26737	784	.	20.4896	81.2968	78.4229	729
chr3	63295427	63296720	GSE148515_Galang_2020_GSM4473030_PC_ATAC_seq_rep4_ATACseq_SRR11539114_peak_26738	102	.	5.77913	12.3529	10.224	222
chr3	63824016	63824448	GSE148515_Galang_2020_GSM4473030_PC_ATAC_seq_rep4_ATACseq_SRR11539114_peak_26739	60	.	4.46569	8.07757	6.0755	125
chr3	63898640	63899763	GSE148515_Galang_2020_GSM4473030_PC_ATAC_seq_rep4_ATACseq_SRR11539114_peak_26740	188	.	8.14332	21.1997	18.8989	271
chr3	63929022	63929665	GSE148515_Galang_2020_GSM4473030_PC_ATAC_seq_rep4_ATACseq_SRR11539114_peak_26741	322	.	11.2956	34.6984	32.2238	301
chr3	63963481	63965165	GSE148515_Galang_2020_GSM4473030_PC_ATAC_seq_rep4_ATACseq_SRR11539114_peak_26742	1051	.	25.218	108.174	105.102	1164
chr3	63975882	63977112	GSE148515_Galang_2020_GSM4473030_PC_ATAC_seq_rep4_ATACseq_SRR11539114_peak_26743	535	.	15.7613	56.226	53.5502	302
chr3	64039469	64040615	GSE148515_Galang_2020_GSM4473030_PC_ATAC_seq_rep4_ATACseq_SRR11539114_peak_26744	188	.	8.14332	21.1997	18.8989	512
chr3	64258948	64259964	GSE148515_Galang_2020_GSM4473030_PC_ATAC_seq_rep4_ATACseq_SRR11539114_peak_26745	129	.	6.56719	15.155	12.9626	707
chr3	65360253	65361254	GSE148515_Galang_2020_GSM4473030_PC_ATAC_seq_rep4_ATACseq_SRR11539114_peak_26746	178	.	7.88063	20.1552	17.8711	605
chr3	65379965	65380706	GSE148515_Galang_2020_GSM4473030_PC_ATAC_seq_rep4_ATACseq_SRR11539114_peak_26747	53	.	4.203	7.29074	5.31867	197
chr3	65391403	65393105	GSE148515_Galang_2020_GSM4473030_PC_ATAC_seq_rep4_ATACseq_SRR11539114_peak_26748	945	.	23.3792	97.5321	94.5376	1210
chr3	65527349	65530250	GSE148515_Galang_2020_GSM4473030_PC_ATAC_seq_rep4_ATACseq_SRR11539114_peak_26749	2260	.	44.3942	230.094	226.082	919
chr3	65530804	65532060	GSE148515_Galang_2020_GSM4473030_PC_ATAC_seq_rep4_ATACseq_SRR11539114_peak_26750	60	.	4.46569	8.07757	6.0755	849
chr3	65532676	65533594	GSE148515_Galang_2020_GSM4473030_PC_ATAC_seq_rep4_ATACseq_SRR11539114_peak_26751	60	.	4.46569	8.07757	6.0755	108
chr3	65555898	65556358	GSE148515_Galang_2020_GSM4473030_PC_ATAC_seq_rep4_ATACseq_SRR11539114_peak_26752	19	.	2.88956	3.77693	1.99624	315
chr3	65562149	65562729	GSE148515_Galang_2020_GSM4473030_PC_ATAC_seq_rep4_ATACseq_SRR11539114_peak_26753	45	.	3.94031	6.52963	4.58968	441
chr3	65570009	65570916	GSE148515_Galang_2020_GSM4473030_PC_ATAC_seq_rep4_ATACseq_SRR11539114_peak_26754	60	.	4.46569	8.07757	6.0755	178
chr3	65658072	65660030	GSE148515_Galang_2020_GSM4473030_PC_ATAC_seq_rep4_ATACseq_SRR11539114_peak_26755	945	.	23.3792	97.5321	94.5376	980
chr3	65665684	65667058	GSE148515_Galang_2020_GSM4473030_PC_ATAC_seq_rep4_ATACseq_SRR11539114_peak_26756	457	.	14.1851	48.3561	45.7483	653
chr3	65673871	65674162	GSE148515_Galang_2020_GSM4473030_PC_ATAC_seq_rep4_ATACseq_SRR11539114_peak_26757	38	.	3.67763	5.7958	3.89045	17
chr3	65828165	65832125	GSE148515_Galang_2020_GSM4473030_PC_ATAC_seq_rep4_ATACseq_SRR11539114_peak_26758	287	.	10.5075	31.1714	28.7367	1339
chr3	65858250	65858677	GSE148515_Galang_2020_GSM4473030_PC_ATAC_seq_rep4_ATACseq_SRR11539114_peak_26759	25	.	3.15225	4.41731	2.59104	28
chr3	65862706	65864377	GSE148515_Galang_2020_GSM4473030_PC_ATAC_seq_rep4_ATACseq_SRR11539114_peak_26760	253	.	9.71944	27.7406	25.3481	749
chr3	65869061	65869478	GSE148515_Galang_2020_GSM4473030_PC_ATAC_seq_rep4_ATACseq_SRR11539114_peak_26761	38	.	3.67763	5.7958	3.89045	55
chr3	65871209	65871609	GSE148515_Galang_2020_GSM4473030_PC_ATAC_seq_rep4_ATACseq_SRR11539114_peak_26762	102	.	5.77913	12.3529	10.224	174
chr3	65888986	65889360	GSE148515_Galang_2020_GSM4473030_PC_ATAC_seq_rep4_ATACseq_SRR11539114_peak_26763	60	.	4.46569	8.07757	6.0755	108
chr3	65897507	65897921	GSE148515_Galang_2020_GSM4473030_PC_ATAC_seq_rep4_ATACseq_SRR11539114_peak_26764	25	.	3.15225	4.41731	2.59104	23
chr3	65904170	65905059	GSE148515_Galang_2020_GSM4473030_PC_ATAC_seq_rep4_ATACseq_SRR11539114_peak_26765	345	.	11.8209	37.0999	34.5995	737
chr3	65905348	65906286	GSE148515_Galang_2020_GSM4473030_PC_ATAC_seq_rep4_ATACseq_SRR11539114_peak_26766	76	.	4.99107	9.72291	7.66589	564
chr3	65927128	65930782	GSE148515_Galang_2020_GSM4473030_PC_ATAC_seq_rep4_ATACseq_SRR11539114_peak_26767	657	.	18.1254	68.5079	65.7328	2504
chr3	65936501	65938514	GSE148515_Galang_2020_GSM4473030_PC_ATAC_seq_rep4_ATACseq_SRR11539114_peak_26768	45	.	3.94031	6.52963	4.58968	211
chr3	65955753	65959788	GSE148515_Galang_2020_GSM4473030_PC_ATAC_seq_rep4_ATACseq_SRR11539114_peak_26769	1981	.	40.1912	201.937	198.159	2532
chr3	65973736	65975632	GSE148515_Galang_2020_GSM4473030_PC_ATAC_seq_rep4_ATACseq_SRR11539114_peak_26770	2190	.	43.3435	222.991	219.037	1046
chr3	65991043	65992102	GSE148515_Galang_2020_GSM4473030_PC_ATAC_seq_rep4_ATACseq_SRR11539114_peak_26771	45	.	3.94031	6.52963	4.58968	360
chr3	66219679	66221885	GSE148515_Galang_2020_GSM4473030_PC_ATAC_seq_rep4_ATACseq_SRR11539114_peak_26772	242	.	9.45675	26.6197	24.2417	1275
chr3	66236305	66236618	GSE148515_Galang_2020_GSM4473030_PC_ATAC_seq_rep4_ATACseq_SRR11539114_peak_26773	38	.	3.67763	5.7958	3.89045	144
chr3	66251572	66252281	GSE148515_Galang_2020_GSM4473030_PC_ATAC_seq_rep4_ATACseq_SRR11539114_peak_26774	120	.	6.3045	14.2031	12.031	206
chr3	66292418	66292766	GSE148515_Galang_2020_GSM4473030_PC_ATAC_seq_rep4_ATACseq_SRR11539114_peak_26775	84	.	5.25375	10.579	8.49674	148
chr3	66331889	66332274	GSE148515_Galang_2020_GSM4473030_PC_ATAC_seq_rep4_ATACseq_SRR11539114_peak_26776	45	.	3.94031	6.52963	4.58968	137
chr3	66462161	66462744	GSE148515_Galang_2020_GSM4473030_PC_ATAC_seq_rep4_ATACseq_SRR11539114_peak_26777	188	.	8.14332	21.1997	18.8989	389
chr3	66480022	66481458	GSE148515_Galang_2020_GSM4473030_PC_ATAC_seq_rep4_ATACseq_SRR11539114_peak_26778	168	.	7.61794	19.1249	16.858	844
chr3	66505239	66506188	GSE148515_Galang_2020_GSM4473030_PC_ATAC_seq_rep4_ATACseq_SRR11539114_peak_26779	45	.	3.94031	6.52963	4.58968	66
chr3	66516005	66516328	GSE148515_Galang_2020_GSM4473030_PC_ATAC_seq_rep4_ATACseq_SRR11539114_peak_26780	38	.	3.67763	5.7958	3.89045	253
chr3	66563139	66563886	GSE148515_Galang_2020_GSM4473030_PC_ATAC_seq_rep4_ATACseq_SRR11539114_peak_26781	120	.	6.3045	14.2031	12.031	397
chr3	66564427	66565740	GSE148515_Galang_2020_GSM4473030_PC_ATAC_seq_rep4_ATACseq_SRR11539114_peak_26782	120	.	6.3045	14.2031	12.031	707
chr3	66576721	66577862	GSE148515_Galang_2020_GSM4473030_PC_ATAC_seq_rep4_ATACseq_SRR11539114_peak_26783	264	.	9.98213	28.8731	26.4663	580
chr3	66591453	66593048	GSE148515_Galang_2020_GSM4473030_PC_ATAC_seq_rep4_ATACseq_SRR11539114_peak_26784	220	.	8.93138	24.4137	22.0656	995
chr3	66649533	66652971	GSE148515_Galang_2020_GSM4473030_PC_ATAC_seq_rep4_ATACseq_SRR11539114_peak_26785	310	.	11.0329	33.5125	31.051	1579
chr3	66655419	66657688	GSE148515_Galang_2020_GSM4473030_PC_ATAC_seq_rep4_ATACseq_SRR11539114_peak_26786	129	.	6.56719	15.155	12.9626	2029
chr3	66660627	66662045	GSE148515_Galang_2020_GSM4473030_PC_ATAC_seq_rep4_ATACseq_SRR11539114_peak_26787	93	.	5.51644	11.456	9.3499	744
chr3	66698226	66698521	GSE148515_Galang_2020_GSM4473030_PC_ATAC_seq_rep4_ATACseq_SRR11539114_peak_26788	68	.	4.72838	8.88871	6.85845	103
chr3	66970019	66971581	GSE148515_Galang_2020_GSM4473030_PC_ATAC_seq_rep4_ATACseq_SRR11539114_peak_26789	168	.	7.61794	19.1249	16.858	989
chr3	66972818	66975180	GSE148515_Galang_2020_GSM4473030_PC_ATAC_seq_rep4_ATACseq_SRR11539114_peak_26790	264	.	9.98213	28.8731	26.4663	1375
chr3	66977005	66983268	GSE148515_Galang_2020_GSM4473030_PC_ATAC_seq_rep4_ATACseq_SRR11539114_peak_26791	1205	.	27.8449	123.756	120.571	4857
chr3	66985341	66986682	GSE148515_Galang_2020_GSM4473030_PC_ATAC_seq_rep4_ATACseq_SRR11539114_peak_26792	643	.	17.8628	67.117	64.353	563
chr3	67352093	67353042	GSE148515_Galang_2020_GSM4473030_PC_ATAC_seq_rep4_ATACseq_SRR11539114_peak_26793	60	.	4.46569	8.07757	6.0755	506
chr3	67367510	67370342	GSE148515_Galang_2020_GSM4473030_PC_ATAC_seq_rep4_ATACseq_SRR11539114_peak_26794	220	.	8.93138	24.4137	22.0656	2214
chr3	67371890	67376181	GSE148515_Galang_2020_GSM4473030_PC_ATAC_seq_rep4_ATACseq_SRR11539114_peak_26795	1300	.	29.421	133.304	130.049	2197
chr3	67376704	67376989	GSE148515_Galang_2020_GSM4473030_PC_ATAC_seq_rep4_ATACseq_SRR11539114_peak_26796	25	.	3.15225	4.41731	2.59104	209
chr3	67377492	67379395	GSE148515_Galang_2020_GSM4473030_PC_ATAC_seq_rep4_ATACseq_SRR11539114_peak_26797	209	.	8.66869	23.3293	20.9967	745
chr3	67380670	67382330	GSE148515_Galang_2020_GSM4473030_PC_ATAC_seq_rep4_ATACseq_SRR11539114_peak_26798	53	.	4.203	7.29074	5.31867	835
chr3	67385365	67386023	GSE148515_Galang_2020_GSM4473030_PC_ATAC_seq_rep4_ATACseq_SRR11539114_peak_26799	25	.	3.15225	4.41731	2.59104	239
chr3	67429583	67430771	GSE148515_Galang_2020_GSM4473030_PC_ATAC_seq_rep4_ATACseq_SRR11539114_peak_26800	220	.	8.93138	24.4137	22.0656	488
chr3	67462450	67464535	GSE148515_Galang_2020_GSM4473030_PC_ATAC_seq_rep4_ATACseq_SRR11539114_peak_26801	382	.	12.609	40.7731	38.2356	1318
chr3	67487688	67488336	GSE148515_Galang_2020_GSM4473030_PC_ATAC_seq_rep4_ATACseq_SRR11539114_peak_26802	158	.	7.35525	18.1091	15.86	127
chr3	67512381	67513452	GSE148515_Galang_2020_GSM4473030_PC_ATAC_seq_rep4_ATACseq_SRR11539114_peak_26803	60	.	4.46569	8.07757	6.0755	691
chr3	67514905	67515809	GSE148515_Galang_2020_GSM4473030_PC_ATAC_seq_rep4_ATACseq_SRR11539114_peak_26804	84	.	5.25375	10.579	8.49674	199
chr3	67564829	67565250	GSE148515_Galang_2020_GSM4473030_PC_ATAC_seq_rep4_ATACseq_SRR11539114_peak_26805	53	.	4.203	7.29074	5.31867	259
chr3	67567830	67568546	GSE148515_Galang_2020_GSM4473030_PC_ATAC_seq_rep4_ATACseq_SRR11539114_peak_26806	209	.	8.66869	23.3293	20.9967	454
chr3	67581919	67583707	GSE148515_Galang_2020_GSM4473030_PC_ATAC_seq_rep4_ATACseq_SRR11539114_peak_26807	322	.	11.2956	34.6984	32.2238	736
chr3	67833002	67833815	GSE148515_Galang_2020_GSM4473030_PC_ATAC_seq_rep4_ATACseq_SRR11539114_peak_26808	68	.	4.72838	8.88871	6.85845	424
chr3	68452779	68453959	GSE148515_Galang_2020_GSM4473030_PC_ATAC_seq_rep4_ATACseq_SRR11539114_peak_26809	275	.	10.2448	30.0168	27.5959	587
chr3	68467735	68469729	GSE148515_Galang_2020_GSM4473030_PC_ATAC_seq_rep4_ATACseq_SRR11539114_peak_26810	129	.	6.56719	15.155	12.9626	471
chr3	68492254	68496681	GSE148515_Galang_2020_GSM4473030_PC_ATAC_seq_rep4_ATACseq_SRR11539114_peak_26811	2102	.	42.03	214.171	210.291	1730
chr3	68497111	68497957	GSE148515_Galang_2020_GSM4473030_PC_ATAC_seq_rep4_ATACseq_SRR11539114_peak_26812	45	.	3.94031	6.52963	4.58968	781
chr3	68526272	68527355	GSE148515_Galang_2020_GSM4473030_PC_ATAC_seq_rep4_ATACseq_SRR11539114_peak_26813	139	.	6.82988	16.1236	13.9117	485
chr3	68534005	68535770	GSE148515_Galang_2020_GSM4473030_PC_ATAC_seq_rep4_ATACseq_SRR11539114_peak_26814	253	.	9.71944	27.7406	25.3481	789
chr3	68542381	68543516	GSE148515_Galang_2020_GSM4473030_PC_ATAC_seq_rep4_ATACseq_SRR11539114_peak_26815	178	.	7.88063	20.1552	17.8711	886
chr3	68544504	68544975	GSE148515_Galang_2020_GSM4473030_PC_ATAC_seq_rep4_ATACseq_SRR11539114_peak_26816	68	.	4.72838	8.88871	6.85845	259
chr3	68564070	68564461	GSE148515_Galang_2020_GSM4473030_PC_ATAC_seq_rep4_ATACseq_SRR11539114_peak_26817	32	.	3.41494	5.09103	3.22341	98
chr3	68572285	68573158	GSE148515_Galang_2020_GSM4473030_PC_ATAC_seq_rep4_ATACseq_SRR11539114_peak_26818	60	.	4.46569	8.07757	6.0755	82
chr3	68575647	68577409	GSE148515_Galang_2020_GSM4473030_PC_ATAC_seq_rep4_ATACseq_SRR11539114_peak_26819	76	.	4.99107	9.72291	7.66589	942
chr3	68582195	68591561	GSE148515_Galang_2020_GSM4473030_PC_ATAC_seq_rep4_ATACseq_SRR11539114_peak_26820	1066	.	25.4807	109.713	106.63	1878
chr3	68602019	68604621	GSE148515_Galang_2020_GSM4473030_PC_ATAC_seq_rep4_ATACseq_SRR11539114_peak_26821	522	.	15.4986	54.8957	52.2313	1086
chr3	68608717	68610411	GSE148515_Galang_2020_GSM4473030_PC_ATAC_seq_rep4_ATACseq_SRR11539114_peak_26822	148	.	7.09257	17.1085	14.8777	355
chr3	68869247	68870459	GSE148515_Galang_2020_GSM4473030_PC_ATAC_seq_rep4_ATACseq_SRR11539114_peak_26823	158	.	7.35525	18.1091	15.86	284
chr3	69003611	69006973	GSE148515_Galang_2020_GSM4473030_PC_ATAC_seq_rep4_ATACseq_SRR11539114_peak_26824	1445	.	31.7852	147.883	144.522	1241
chr3	69043184	69045993	GSE148515_Galang_2020_GSM4473030_PC_ATAC_seq_rep4_ATACseq_SRR11539114_peak_26825	1776	.	37.039	181.291	177.674	1551
chr3	69125658	69127961	GSE148515_Galang_2020_GSM4473030_PC_ATAC_seq_rep4_ATACseq_SRR11539114_peak_26826	2296	.	44.9196	233.661	229.619	1418
chr3	69186667	69187064	GSE148515_Galang_2020_GSM4473030_PC_ATAC_seq_rep4_ATACseq_SRR11539114_peak_26827	84	.	5.25375	10.579	8.49674	174
chr3	69205540	69205980	GSE148515_Galang_2020_GSM4473030_PC_ATAC_seq_rep4_ATACseq_SRR11539114_peak_26828	68	.	4.72838	8.88871	6.85845	162
chr3	69208349	69208917	GSE148515_Galang_2020_GSM4473030_PC_ATAC_seq_rep4_ATACseq_SRR11539114_peak_26829	111	.	6.04182	13.2689	11.1179	462
chr3	69271864	69272241	GSE148515_Galang_2020_GSM4473030_PC_ATAC_seq_rep4_ATACseq_SRR11539114_peak_26830	53	.	4.203	7.29074	5.31867	176
chr3	69289915	69290390	GSE148515_Galang_2020_GSM4473030_PC_ATAC_seq_rep4_ATACseq_SRR11539114_peak_26831	38	.	3.67763	5.7958	3.89045	191
chr3	69315929	69319355	GSE148515_Galang_2020_GSM4473030_PC_ATAC_seq_rep4_ATACseq_SRR11539114_peak_26832	2207	.	43.6061	224.763	220.795	850
chr3	69354780	69355176	GSE148515_Galang_2020_GSM4473030_PC_ATAC_seq_rep4_ATACseq_SRR11539114_peak_26833	38	.	3.67763	5.7958	3.89045	140
chr3	69438836	69439324	GSE148515_Galang_2020_GSM4473030_PC_ATAC_seq_rep4_ATACseq_SRR11539114_peak_26834	38	.	3.67763	5.7958	3.89045	156
chr3	69446798	69447443	GSE148515_Galang_2020_GSM4473030_PC_ATAC_seq_rep4_ATACseq_SRR11539114_peak_26835	102	.	5.77913	12.3529	10.224	404
chr3	69479631	69480127	GSE148515_Galang_2020_GSM4473030_PC_ATAC_seq_rep4_ATACseq_SRR11539114_peak_26836	32	.	3.41494	5.09103	3.22341	179
chr3	69487456	69487804	GSE148515_Galang_2020_GSM4473030_PC_ATAC_seq_rep4_ATACseq_SRR11539114_peak_26837	32	.	3.41494	5.09103	3.22341	64
chr3	69502087	69502615	GSE148515_Galang_2020_GSM4473030_PC_ATAC_seq_rep4_ATACseq_SRR11539114_peak_26838	25	.	3.15225	4.41731	2.59104	405
chr3	69598350	69599456	GSE148515_Galang_2020_GSM4473030_PC_ATAC_seq_rep4_ATACseq_SRR11539114_peak_26839	139	.	6.82988	16.1236	13.9117	351
chr3	69721211	69723660	GSE148515_Galang_2020_GSM4473030_PC_ATAC_seq_rep4_ATACseq_SRR11539114_peak_26840	1364	.	30.4718	139.746	136.445	824
chr3	69756619	69756957	GSE148515_Galang_2020_GSM4473030_PC_ATAC_seq_rep4_ATACseq_SRR11539114_peak_26841	60	.	4.46569	8.07757	6.0755	98
chr3	69860040	69861910	GSE148515_Galang_2020_GSM4473030_PC_ATAC_seq_rep4_ATACseq_SRR11539114_peak_26842	120	.	6.3045	14.2031	12.031	1395
chr3	69902505	69903210	GSE148515_Galang_2020_GSM4473030_PC_ATAC_seq_rep4_ATACseq_SRR11539114_peak_26843	68	.	4.72838	8.88871	6.85845	418
chr3	69907519	69908249	GSE148515_Galang_2020_GSM4473030_PC_ATAC_seq_rep4_ATACseq_SRR11539114_peak_26844	38	.	3.67763	5.7958	3.89045	222
chr3	70104026	70104932	GSE148515_Galang_2020_GSM4473030_PC_ATAC_seq_rep4_ATACseq_SRR11539114_peak_26845	76	.	4.99107	9.72291	7.66589	48
chr3	70250278	70251764	GSE148515_Galang_2020_GSM4473030_PC_ATAC_seq_rep4_ATACseq_SRR11539114_peak_26846	496	.	14.9732	52.2571	49.6151	609
chr3	73053560	73053935	GSE148515_Galang_2020_GSM4473030_PC_ATAC_seq_rep4_ATACseq_SRR11539114_peak_26847	38	.	3.67763	5.7958	3.89045	44
chr3	73057337	73057744	GSE148515_Galang_2020_GSM4473030_PC_ATAC_seq_rep4_ATACseq_SRR11539114_peak_26848	38	.	3.67763	5.7958	3.89045	113
chr3	73066102	73066448	GSE148515_Galang_2020_GSM4473030_PC_ATAC_seq_rep4_ATACseq_SRR11539114_peak_26849	102	.	5.77913	12.3529	10.224	214
chr3	73707969	73708408	GSE148515_Galang_2020_GSM4473030_PC_ATAC_seq_rep4_ATACseq_SRR11539114_peak_26850	102	.	5.77913	12.3529	10.224	336
chr3	75394417	75395376	GSE148515_Galang_2020_GSM4473030_PC_ATAC_seq_rep4_ATACseq_SRR11539114_peak_26851	76	.	4.99107	9.72291	7.66589	348
chr3	75556024	75558219	GSE148515_Galang_2020_GSM4473030_PC_ATAC_seq_rep4_ATACseq_SRR11539114_peak_26852	2474	.	47.5465	251.647	247.457	1046
chr3	75696351	75696830	GSE148515_Galang_2020_GSM4473030_PC_ATAC_seq_rep4_ATACseq_SRR11539114_peak_26853	32	.	3.41494	5.09103	3.22341	472
chr3	75891747	75892302	GSE148515_Galang_2020_GSM4473030_PC_ATAC_seq_rep4_ATACseq_SRR11539114_peak_26854	93	.	5.51644	11.456	9.3499	176
chr3	75910413	75910750	GSE148515_Galang_2020_GSM4473030_PC_ATAC_seq_rep4_ATACseq_SRR11539114_peak_26855	25	.	3.15225	4.41731	2.59104	44
chr3	75918023	75918345	GSE148515_Galang_2020_GSM4473030_PC_ATAC_seq_rep4_ATACseq_SRR11539114_peak_26856	38	.	3.67763	5.7958	3.89045	241
chr3	75920662	75921072	GSE148515_Galang_2020_GSM4473030_PC_ATAC_seq_rep4_ATACseq_SRR11539114_peak_26857	25	.	3.15225	4.41731	2.59104	154
chr3	75952703	75953166	GSE148515_Galang_2020_GSM4473030_PC_ATAC_seq_rep4_ATACseq_SRR11539114_peak_26858	32	.	3.41494	5.09103	3.22341	108
chr3	75955531	75957508	GSE148515_Galang_2020_GSM4473030_PC_ATAC_seq_rep4_ATACseq_SRR11539114_peak_26859	1912	.	39.1405	195.008	191.286	1435
chr3	78966990	78967579	GSE148515_Galang_2020_GSM4473030_PC_ATAC_seq_rep4_ATACseq_SRR11539114_peak_26860	93	.	5.51644	11.456	9.3499	89
chr3	79071452	79071858	GSE148515_Galang_2020_GSM4473030_PC_ATAC_seq_rep4_ATACseq_SRR11539114_peak_26861	76	.	4.99107	9.72291	7.66589	255
chr3	79101448	79102617	GSE148515_Galang_2020_GSM4473030_PC_ATAC_seq_rep4_ATACseq_SRR11539114_peak_26862	76	.	4.99107	9.72291	7.66589	480
chr3	79139399	79139744	GSE148515_Galang_2020_GSM4473030_PC_ATAC_seq_rep4_ATACseq_SRR11539114_peak_26863	25	.	3.15225	4.41731	2.59104	96
chr3	79144273	79145546	GSE148515_Galang_2020_GSM4473030_PC_ATAC_seq_rep4_ATACseq_SRR11539114_peak_26864	84	.	5.25375	10.579	8.49674	902
chr3	79161043	79163091	GSE148515_Galang_2020_GSM4473030_PC_ATAC_seq_rep4_ATACseq_SRR11539114_peak_26865	382	.	12.609	40.7731	38.2356	852
chr3	79178480	79179020	GSE148515_Galang_2020_GSM4473030_PC_ATAC_seq_rep4_ATACseq_SRR11539114_peak_26866	32	.	3.41494	5.09103	3.22341	289
chr3	79179529	79182585	GSE148515_Galang_2020_GSM4473030_PC_ATAC_seq_rep4_ATACseq_SRR11539114_peak_26867	407	.	13.1344	43.2669	40.7057	1798
chr3	79190324	79190766	GSE148515_Galang_2020_GSM4473030_PC_ATAC_seq_rep4_ATACseq_SRR11539114_peak_26868	111	.	6.04182	13.2689	11.1179	280
chr3	79192084	79193882	GSE148515_Galang_2020_GSM4473030_PC_ATAC_seq_rep4_ATACseq_SRR11539114_peak_26869	298	.	10.7702	32.3367	29.8885	909
chr3	79202333	79202616	GSE148515_Galang_2020_GSM4473030_PC_ATAC_seq_rep4_ATACseq_SRR11539114_peak_26870	111	.	6.04182	13.2689	11.1179	153
chr3	79285316	79288306	GSE148515_Galang_2020_GSM4473030_PC_ATAC_seq_rep4_ATACseq_SRR11539114_peak_26871	2673	.	50.436	271.706	267.347	1878
chr3	79474790	79475473	GSE148515_Galang_2020_GSM4473030_PC_ATAC_seq_rep4_ATACseq_SRR11539114_peak_26872	76	.	4.99107	9.72291	7.66589	281
chr3	79566787	79568936	GSE148515_Galang_2020_GSM4473030_PC_ATAC_seq_rep4_ATACseq_SRR11539114_peak_26873	1675	.	35.4628	171.131	167.593	1229
chr3	79576340	79577004	GSE148515_Galang_2020_GSM4473030_PC_ATAC_seq_rep4_ATACseq_SRR11539114_peak_26874	38	.	3.67763	5.7958	3.89045	248
chr3	79586518	79587437	GSE148515_Galang_2020_GSM4473030_PC_ATAC_seq_rep4_ATACseq_SRR11539114_peak_26875	158	.	7.35525	18.1091	15.86	472
chr3	79590569	79592137	GSE148515_Galang_2020_GSM4473030_PC_ATAC_seq_rep4_ATACseq_SRR11539114_peak_26876	287	.	10.5075	31.1714	28.7367	891
chr3	79627124	79630251	GSE148515_Galang_2020_GSM4473030_PC_ATAC_seq_rep4_ATACseq_SRR11539114_peak_26877	2528	.	48.3345	257.089	252.854	1730
chr3	79683641	79684013	GSE148515_Galang_2020_GSM4473030_PC_ATAC_seq_rep4_ATACseq_SRR11539114_peak_26878	14	.	2.62688	3.17248	1.44337	78
chr3	79689694	79691401	GSE148515_Galang_2020_GSM4473030_PC_ATAC_seq_rep4_ATACseq_SRR11539114_peak_26879	432	.	13.6598	45.795	43.2103	588
chr3	79697151	79697807	GSE148515_Galang_2020_GSM4473030_PC_ATAC_seq_rep4_ATACseq_SRR11539114_peak_26880	32	.	3.41494	5.09103	3.22341	308
chr3	79737706	79738762	GSE148515_Galang_2020_GSM4473030_PC_ATAC_seq_rep4_ATACseq_SRR11539114_peak_26881	93	.	5.51644	11.456	9.3499	291
chr3	79744388	79744668	GSE148515_Galang_2020_GSM4473030_PC_ATAC_seq_rep4_ATACseq_SRR11539114_peak_26882	19	.	2.88956	3.77693	1.99624	228
chr3	79783270	79785038	GSE148515_Galang_2020_GSM4473030_PC_ATAC_seq_rep4_ATACseq_SRR11539114_peak_26883	643	.	17.8628	67.117	64.353	1025
chr3	79808996	79809625	GSE148515_Galang_2020_GSM4473030_PC_ATAC_seq_rep4_ATACseq_SRR11539114_peak_26884	32	.	3.41494	5.09103	3.22341	393
chr3	79824520	79826267	GSE148515_Galang_2020_GSM4473030_PC_ATAC_seq_rep4_ATACseq_SRR11539114_peak_26885	199	.	8.406	22.2579	19.941	1000
chr3	79842172	79843807	GSE148515_Galang_2020_GSM4473030_PC_ATAC_seq_rep4_ATACseq_SRR11539114_peak_26886	496	.	14.9732	52.2571	49.6151	659
chr3	79854489	79854866	GSE148515_Galang_2020_GSM4473030_PC_ATAC_seq_rep4_ATACseq_SRR11539114_peak_26887	38	.	3.67763	5.7958	3.89045	153
chr3	79884383	79885180	GSE148515_Galang_2020_GSM4473030_PC_ATAC_seq_rep4_ATACseq_SRR11539114_peak_26888	68	.	4.72838	8.88871	6.85845	569
chr3	79886892	79887305	GSE148515_Galang_2020_GSM4473030_PC_ATAC_seq_rep4_ATACseq_SRR11539114_peak_26889	19	.	2.88956	3.77693	1.99624	111
chr3	79922496	79922981	GSE148515_Galang_2020_GSM4473030_PC_ATAC_seq_rep4_ATACseq_SRR11539114_peak_26890	38	.	3.67763	5.7958	3.89045	304
chr3	79988748	79991315	GSE148515_Galang_2020_GSM4473030_PC_ATAC_seq_rep4_ATACseq_SRR11539114_peak_26891	588	.	16.812	61.6177	58.8974	1827
chr3	80913230	80914068	GSE148515_Galang_2020_GSM4473030_PC_ATAC_seq_rep4_ATACseq_SRR11539114_peak_26892	84	.	5.25375	10.579	8.49674	378
chr3	81036080	81037759	GSE148515_Galang_2020_GSM4473030_PC_ATAC_seq_rep4_ATACseq_SRR11539114_peak_26893	784	.	20.4896	81.2968	78.4229	973
chr3	81039000	81040116	GSE148515_Galang_2020_GSM4473030_PC_ATAC_seq_rep4_ATACseq_SRR11539114_peak_26894	178	.	7.88063	20.1552	17.8711	503
chr3	81735574	81735930	GSE148515_Galang_2020_GSM4473030_PC_ATAC_seq_rep4_ATACseq_SRR11539114_peak_26895	25	.	3.15225	4.41731	2.59104	264
chr3	81932298	81933254	GSE148515_Galang_2020_GSM4473030_PC_ATAC_seq_rep4_ATACseq_SRR11539114_peak_26896	264	.	9.98213	28.8731	26.4663	441
chr3	82029359	82029988	GSE148515_Galang_2020_GSM4473030_PC_ATAC_seq_rep4_ATACseq_SRR11539114_peak_26897	68	.	4.72838	8.88871	6.85845	36
chr3	82056797	82057738	GSE148515_Galang_2020_GSM4473030_PC_ATAC_seq_rep4_ATACseq_SRR11539114_peak_26898	111	.	6.04182	13.2689	11.1179	589
chr3	82061330	82061671	GSE148515_Galang_2020_GSM4473030_PC_ATAC_seq_rep4_ATACseq_SRR11539114_peak_26899	19	.	2.88956	3.77693	1.99624	36
chr3	82073234	82074920	GSE148515_Galang_2020_GSM4473030_PC_ATAC_seq_rep4_ATACseq_SRR11539114_peak_26900	496	.	14.9732	52.2571	49.6151	724
chr3	82111509	82113234	GSE148515_Galang_2020_GSM4473030_PC_ATAC_seq_rep4_ATACseq_SRR11539114_peak_26901	643	.	17.8628	67.117	64.353	1037
chr3	82137862	82138398	GSE148515_Galang_2020_GSM4473030_PC_ATAC_seq_rep4_ATACseq_SRR11539114_peak_26902	60	.	4.46569	8.07757	6.0755	358
chr3	82140899	82141559	GSE148515_Galang_2020_GSM4473030_PC_ATAC_seq_rep4_ATACseq_SRR11539114_peak_26903	60	.	4.46569	8.07757	6.0755	155
chr3	82144467	82146092	GSE148515_Galang_2020_GSM4473030_PC_ATAC_seq_rep4_ATACseq_SRR11539114_peak_26904	322	.	11.2956	34.6984	32.2238	1223
chr3	82333340	82333866	GSE148515_Galang_2020_GSM4473030_PC_ATAC_seq_rep4_ATACseq_SRR11539114_peak_26905	102	.	5.77913	12.3529	10.224	260
chr3	82357358	82358757	GSE148515_Galang_2020_GSM4473030_PC_ATAC_seq_rep4_ATACseq_SRR11539114_peak_26906	1526	.	33.0986	156.11	152.685	685
chr3	82369308	82370105	GSE148515_Galang_2020_GSM4473030_PC_ATAC_seq_rep4_ATACseq_SRR11539114_peak_26907	148	.	7.09257	17.1085	14.8777	337
chr3	82548037	82548893	GSE148515_Galang_2020_GSM4473030_PC_ATAC_seq_rep4_ATACseq_SRR11539114_peak_26908	111	.	6.04182	13.2689	11.1179	278
chr3	82875939	82877492	GSE148515_Galang_2020_GSM4473030_PC_ATAC_seq_rep4_ATACseq_SRR11539114_peak_26909	275	.	10.2448	30.0168	27.5959	561
chr3	82903873	82904475	GSE148515_Galang_2020_GSM4473030_PC_ATAC_seq_rep4_ATACseq_SRR11539114_peak_26910	45	.	3.94031	6.52963	4.58968	87
chr3	83053873	83056551	GSE148515_Galang_2020_GSM4473030_PC_ATAC_seq_rep4_ATACseq_SRR11539114_peak_26911	1066	.	25.4807	109.713	106.63	1555
chr3	83080585	83081022	GSE148515_Galang_2020_GSM4473030_PC_ATAC_seq_rep4_ATACseq_SRR11539114_peak_26912	53	.	4.203	7.29074	5.31867	368
chr3	83126571	83129115	GSE148515_Galang_2020_GSM4473030_PC_ATAC_seq_rep4_ATACseq_SRR11539114_peak_26913	168	.	7.61794	19.1249	16.858	845
chr3	83138895	83139493	GSE148515_Galang_2020_GSM4473030_PC_ATAC_seq_rep4_ATACseq_SRR11539114_peak_26914	38	.	3.67763	5.7958	3.89045	225
chr3	83204912	83205566	GSE148515_Galang_2020_GSM4473030_PC_ATAC_seq_rep4_ATACseq_SRR11539114_peak_26915	38	.	3.67763	5.7958	3.89045	326
chr3	83209650	83210133	GSE148515_Galang_2020_GSM4473030_PC_ATAC_seq_rep4_ATACseq_SRR11539114_peak_26916	32	.	3.41494	5.09103	3.22341	256
chr3	83273527	83274232	GSE148515_Galang_2020_GSM4473030_PC_ATAC_seq_rep4_ATACseq_SRR11539114_peak_26917	111	.	6.04182	13.2689	11.1179	492
chr3	83445914	83446595	GSE148515_Galang_2020_GSM4473030_PC_ATAC_seq_rep4_ATACseq_SRR11539114_peak_26918	76	.	4.99107	9.72291	7.66589	334
chr3	83763987	83764481	GSE148515_Galang_2020_GSM4473030_PC_ATAC_seq_rep4_ATACseq_SRR11539114_peak_26919	102	.	5.77913	12.3529	10.224	388
chr3	83766024	83766662	GSE148515_Galang_2020_GSM4473030_PC_ATAC_seq_rep4_ATACseq_SRR11539114_peak_26920	111	.	6.04182	13.2689	11.1179	349
chr3	83789723	83790231	GSE148515_Galang_2020_GSM4473030_PC_ATAC_seq_rep4_ATACseq_SRR11539114_peak_26921	25	.	3.15225	4.41731	2.59104	247
chr3	83841128	83841801	GSE148515_Galang_2020_GSM4473030_PC_ATAC_seq_rep4_ATACseq_SRR11539114_peak_26922	168	.	7.61794	19.1249	16.858	310
chr3	83904320	83905500	GSE148515_Galang_2020_GSM4473030_PC_ATAC_seq_rep4_ATACseq_SRR11539114_peak_26924	102	.	5.77913	12.3529	10.224	616
chr3	83947055	83947406	GSE148515_Galang_2020_GSM4473030_PC_ATAC_seq_rep4_ATACseq_SRR11539114_peak_26925	19	.	2.88956	3.77693	1.99624	44
chr3	83965239	83965707	GSE148515_Galang_2020_GSM4473030_PC_ATAC_seq_rep4_ATACseq_SRR11539114_peak_26926	25	.	3.15225	4.41731	2.59104	179
chr3	83970078	83971403	GSE148515_Galang_2020_GSM4473030_PC_ATAC_seq_rep4_ATACseq_SRR11539114_peak_26927	139	.	6.82988	16.1236	13.9117	741
chr3	83992214	83994552	GSE148515_Galang_2020_GSM4473030_PC_ATAC_seq_rep4_ATACseq_SRR11539114_peak_26928	242	.	9.45675	26.6197	24.2417	940
chr3	84038934	84040827	GSE148515_Galang_2020_GSM4473030_PC_ATAC_seq_rep4_ATACseq_SRR11539114_peak_26929	1559	.	33.624	159.424	155.975	1167
chr3	84155185	84156696	GSE148515_Galang_2020_GSM4473030_PC_ATAC_seq_rep4_ATACseq_SRR11539114_peak_26930	685	.	18.6508	71.3083	68.5114	536
chr3	84190017	84191297	GSE148515_Galang_2020_GSM4473030_PC_ATAC_seq_rep4_ATACseq_SRR11539114_peak_26931	168	.	7.61794	19.1249	16.858	809
chr3	84220911	84221212	GSE148515_Galang_2020_GSM4473030_PC_ATAC_seq_rep4_ATACseq_SRR11539114_peak_26932	14	.	2.62688	3.17248	1.44337	45
chr3	84228326	84231622	GSE148515_Galang_2020_GSM4473030_PC_ATAC_seq_rep4_ATACseq_SRR11539114_peak_26933	178	.	7.88063	20.1552	17.8711	407
chr3	84258891	84260467	GSE148515_Galang_2020_GSM4473030_PC_ATAC_seq_rep4_ATACseq_SRR11539114_peak_26934	310	.	11.0329	33.5125	31.051	596
chr3	84281994	84282495	GSE148515_Galang_2020_GSM4473030_PC_ATAC_seq_rep4_ATACseq_SRR11539114_peak_26935	25	.	3.15225	4.41731	2.59104	223
chr3	84296843	84297139	GSE148515_Galang_2020_GSM4473030_PC_ATAC_seq_rep4_ATACseq_SRR11539114_peak_26936	14	.	2.62688	3.17248	1.44337	4
chr3	84298242	84298540	GSE148515_Galang_2020_GSM4473030_PC_ATAC_seq_rep4_ATACseq_SRR11539114_peak_26937	45	.	3.94031	6.52963	4.58968	81
chr3	84304156	84305686	GSE148515_Galang_2020_GSM4473030_PC_ATAC_seq_rep4_ATACseq_SRR11539114_peak_26938	264	.	9.98213	28.8731	26.4663	492
chr3	84313991	84315898	GSE148515_Galang_2020_GSM4473030_PC_ATAC_seq_rep4_ATACseq_SRR11539114_peak_26939	158	.	7.35525	18.1091	15.86	918
chr3	84319502	84319825	GSE148515_Galang_2020_GSM4473030_PC_ATAC_seq_rep4_ATACseq_SRR11539114_peak_26940	53	.	4.203	7.29074	5.31867	191
chr3	84334135	84334639	GSE148515_Galang_2020_GSM4473030_PC_ATAC_seq_rep4_ATACseq_SRR11539114_peak_26941	38	.	3.67763	5.7958	3.89045	125
chr3	84344726	84345949	GSE148515_Galang_2020_GSM4473030_PC_ATAC_seq_rep4_ATACseq_SRR11539114_peak_26942	209	.	8.66869	23.3293	20.9967	685
chr3	84442575	84442991	GSE148515_Galang_2020_GSM4473030_PC_ATAC_seq_rep4_ATACseq_SRR11539114_peak_26943	45	.	3.94031	6.52963	4.58968	90
chr3	84461213	84461858	GSE148515_Galang_2020_GSM4473030_PC_ATAC_seq_rep4_ATACseq_SRR11539114_peak_26944	45	.	3.94031	6.52963	4.58968	383
chr3	84478424	84481799	GSE148515_Galang_2020_GSM4473030_PC_ATAC_seq_rep4_ATACseq_SRR11539114_peak_26945	509	.	15.2359	53.5727	50.9195	2051
chr3	84525784	84526322	GSE148515_Galang_2020_GSM4473030_PC_ATAC_seq_rep4_ATACseq_SRR11539114_peak_26946	32	.	3.41494	5.09103	3.22341	114
chr3	84563057	84563715	GSE148515_Galang_2020_GSM4473030_PC_ATAC_seq_rep4_ATACseq_SRR11539114_peak_26947	60	.	4.46569	8.07757	6.0755	543
chr3	84581117	84583914	GSE148515_Galang_2020_GSM4473030_PC_ATAC_seq_rep4_ATACseq_SRR11539114_peak_26948	2385	.	46.233	242.623	238.507	1450
chr3	84584386	84584841	GSE148515_Galang_2020_GSM4473030_PC_ATAC_seq_rep4_ATACseq_SRR11539114_peak_26949	32	.	3.41494	5.09103	3.22341	338
chr3	84586181	84588863	GSE148515_Galang_2020_GSM4473030_PC_ATAC_seq_rep4_ATACseq_SRR11539114_peak_26950	444	.	13.9224	47.0715	44.4752	685
chr3	84624237	84627498	GSE148515_Galang_2020_GSM4473030_PC_ATAC_seq_rep4_ATACseq_SRR11539114_peak_26951	178	.	7.88063	20.1552	17.8711	888
chr3	84652243	84655495	GSE148515_Galang_2020_GSM4473030_PC_ATAC_seq_rep4_ATACseq_SRR11539114_peak_26952	548	.	16.0239	57.5634	54.8764	2358
chr3	84668570	84669236	GSE148515_Galang_2020_GSM4473030_PC_ATAC_seq_rep4_ATACseq_SRR11539114_peak_26953	76	.	4.99107	9.72291	7.66589	154
chr3	84708553	84709257	GSE148515_Galang_2020_GSM4473030_PC_ATAC_seq_rep4_ATACseq_SRR11539114_peak_26954	76	.	4.99107	9.72291	7.66589	182
chr3	84744765	84746348	GSE148515_Galang_2020_GSM4473030_PC_ATAC_seq_rep4_ATACseq_SRR11539114_peak_26955	129	.	6.56719	15.155	12.9626	134
chr3	84813370	84815971	GSE148515_Galang_2020_GSM4473030_PC_ATAC_seq_rep4_ATACseq_SRR11539114_peak_26956	2137	.	42.5554	217.691	213.781	1243
chr3	84883668	84884431	GSE148515_Galang_2020_GSM4473030_PC_ATAC_seq_rep4_ATACseq_SRR11539114_peak_26957	93	.	5.51644	11.456	9.3499	350
chr3	84921881	84922400	GSE148515_Galang_2020_GSM4473030_PC_ATAC_seq_rep4_ATACseq_SRR11539114_peak_26958	60	.	4.46569	8.07757	6.0755	287
chr3	84923817	84924110	GSE148515_Galang_2020_GSM4473030_PC_ATAC_seq_rep4_ATACseq_SRR11539114_peak_26959	32	.	3.41494	5.09103	3.22341	122
chr3	84924939	84925883	GSE148515_Galang_2020_GSM4473030_PC_ATAC_seq_rep4_ATACseq_SRR11539114_peak_26960	60	.	4.46569	8.07757	6.0755	488
chr3	84951850	84952711	GSE148515_Galang_2020_GSM4473030_PC_ATAC_seq_rep4_ATACseq_SRR11539114_peak_26961	188	.	8.14332	21.1997	18.8989	401
chr3	85115407	85116715	GSE148515_Galang_2020_GSM4473030_PC_ATAC_seq_rep4_ATACseq_SRR11539114_peak_26962	522	.	15.4986	54.8957	52.2313	889
chr3	85149552	85149975	GSE148515_Galang_2020_GSM4473030_PC_ATAC_seq_rep4_ATACseq_SRR11539114_peak_26963	45	.	3.94031	6.52963	4.58968	75
chr3	85212545	85213455	GSE148515_Galang_2020_GSM4473030_PC_ATAC_seq_rep4_ATACseq_SRR11539114_peak_26964	68	.	4.72838	8.88871	6.85845	562
chr3	85214681	85215624	GSE148515_Galang_2020_GSM4473030_PC_ATAC_seq_rep4_ATACseq_SRR11539114_peak_26965	139	.	6.82988	16.1236	13.9117	477
chr3	85244669	85245419	GSE148515_Galang_2020_GSM4473030_PC_ATAC_seq_rep4_ATACseq_SRR11539114_peak_26966	38	.	3.67763	5.7958	3.89045	375
chr3	85275005	85275803	GSE148515_Galang_2020_GSM4473030_PC_ATAC_seq_rep4_ATACseq_SRR11539114_peak_26967	242	.	9.45675	26.6197	24.2417	351
chr3	85362929	85363653	GSE148515_Galang_2020_GSM4473030_PC_ATAC_seq_rep4_ATACseq_SRR11539114_peak_26968	53	.	4.203	7.29074	5.31867	184
chr3	85377988	85378928	GSE148515_Galang_2020_GSM4473030_PC_ATAC_seq_rep4_ATACseq_SRR11539114_peak_26969	129	.	6.56719	15.155	12.9626	449
chr3	85514642	85514975	GSE148515_Galang_2020_GSM4473030_PC_ATAC_seq_rep4_ATACseq_SRR11539114_peak_26970	60	.	4.46569	8.07757	6.0755	234
chr3	85516699	85519022	GSE148515_Galang_2020_GSM4473030_PC_ATAC_seq_rep4_ATACseq_SRR11539114_peak_26971	713	.	19.1762	74.133	71.3142	1695
chr3	85551217	85552523	GSE148515_Galang_2020_GSM4473030_PC_ATAC_seq_rep4_ATACseq_SRR11539114_peak_26972	178	.	7.88063	20.1552	17.8711	263
chr3	85573409	85574704	GSE148515_Galang_2020_GSM4473030_PC_ATAC_seq_rep4_ATACseq_SRR11539114_peak_26973	643	.	17.8628	67.117	64.353	696
chr3	85588618	85589319	GSE148515_Galang_2020_GSM4473030_PC_ATAC_seq_rep4_ATACseq_SRR11539114_peak_26974	60	.	4.46569	8.07757	6.0755	191
chr3	85589916	85590614	GSE148515_Galang_2020_GSM4473030_PC_ATAC_seq_rep4_ATACseq_SRR11539114_peak_26975	139	.	6.82988	16.1236	13.9117	300
chr3	85592181	85592773	GSE148515_Galang_2020_GSM4473030_PC_ATAC_seq_rep4_ATACseq_SRR11539114_peak_26976	45	.	3.94031	6.52963	4.58968	96
chr3	85601310	85602303	GSE148515_Galang_2020_GSM4473030_PC_ATAC_seq_rep4_ATACseq_SRR11539114_peak_26977	129	.	6.56719	15.155	12.9626	549
chr3	85636201	85638378	GSE148515_Galang_2020_GSM4473030_PC_ATAC_seq_rep4_ATACseq_SRR11539114_peak_26978	148	.	7.09257	17.1085	14.8777	950
chr3	85652081	85653941	GSE148515_Galang_2020_GSM4473030_PC_ATAC_seq_rep4_ATACseq_SRR11539114_peak_26979	53	.	4.203	7.29074	5.31867	1126
chr3	85659472	85659993	GSE148515_Galang_2020_GSM4473030_PC_ATAC_seq_rep4_ATACseq_SRR11539114_peak_26980	84	.	5.25375	10.579	8.49674	440
chr3	85666408	85666891	GSE148515_Galang_2020_GSM4473030_PC_ATAC_seq_rep4_ATACseq_SRR11539114_peak_26981	25	.	3.15225	4.41731	2.59104	242
chr3	85667313	85667707	GSE148515_Galang_2020_GSM4473030_PC_ATAC_seq_rep4_ATACseq_SRR11539114_peak_26982	19	.	2.88956	3.77693	1.99624	204
chr3	85670805	85671537	GSE148515_Galang_2020_GSM4473030_PC_ATAC_seq_rep4_ATACseq_SRR11539114_peak_26983	25	.	3.15225	4.41731	2.59104	431
chr3	85679464	85679869	GSE148515_Galang_2020_GSM4473030_PC_ATAC_seq_rep4_ATACseq_SRR11539114_peak_26984	38	.	3.67763	5.7958	3.89045	178
chr3	85773328	85774843	GSE148515_Galang_2020_GSM4473030_PC_ATAC_seq_rep4_ATACseq_SRR11539114_peak_26985	68	.	4.72838	8.88871	6.85845	1173
chr3	85812324	85813952	GSE148515_Galang_2020_GSM4473030_PC_ATAC_seq_rep4_ATACseq_SRR11539114_peak_26986	53	.	4.203	7.29074	5.31867	350
chr3	85842260	85842820	GSE148515_Galang_2020_GSM4473030_PC_ATAC_seq_rep4_ATACseq_SRR11539114_peak_26987	38	.	3.67763	5.7958	3.89045	435
chr3	85858308	85859739	GSE148515_Galang_2020_GSM4473030_PC_ATAC_seq_rep4_ATACseq_SRR11539114_peak_26988	209	.	8.66869	23.3293	20.9967	539
chr3	85886004	85888698	GSE148515_Galang_2020_GSM4473030_PC_ATAC_seq_rep4_ATACseq_SRR11539114_peak_26989	1675	.	35.4628	171.131	167.593	1494
chr3	85970807	85971836	GSE148515_Galang_2020_GSM4473030_PC_ATAC_seq_rep4_ATACseq_SRR11539114_peak_26990	148	.	7.09257	17.1085	14.8777	447
chr3	86141400	86143458	GSE148515_Galang_2020_GSM4473030_PC_ATAC_seq_rep4_ATACseq_SRR11539114_peak_26991	1158	.	27.0568	119.037	115.886	1171
chr3	86223343	86225266	GSE148515_Galang_2020_GSM4473030_PC_ATAC_seq_rep4_ATACseq_SRR11539114_peak_26992	1300	.	29.421	133.304	130.049	932
chr3	86546250	86549146	GSE148515_Galang_2020_GSM4473030_PC_ATAC_seq_rep4_ATACseq_SRR11539114_peak_26993	199	.	8.406	22.2579	19.941	2343
chr3	86550608	86551376	GSE148515_Galang_2020_GSM4473030_PC_ATAC_seq_rep4_ATACseq_SRR11539114_peak_26994	19	.	2.88956	3.77693	1.99624	80
chr3	86687963	86689007	GSE148515_Galang_2020_GSM4473030_PC_ATAC_seq_rep4_ATACseq_SRR11539114_peak_26995	111	.	6.04182	13.2689	11.1179	187
chr3	86786014	86789406	GSE148515_Galang_2020_GSM4473030_PC_ATAC_seq_rep4_ATACseq_SRR11539114_peak_26996	671	.	18.3881	69.905	67.1191	1220
chr3	86919655	86921223	GSE148515_Galang_2020_GSM4473030_PC_ATAC_seq_rep4_ATACseq_SRR11539114_peak_26997	287	.	10.5075	31.1714	28.7367	844
chr3	86998626	86999919	GSE148515_Galang_2020_GSM4473030_PC_ATAC_seq_rep4_ATACseq_SRR11539114_peak_26998	253	.	9.71944	27.7406	25.3481	499
chr3	87033329	87033623	GSE148515_Galang_2020_GSM4473030_PC_ATAC_seq_rep4_ATACseq_SRR11539114_peak_26999	38	.	3.67763	5.7958	3.89045	176
chr3	87073020	87073935	GSE148515_Galang_2020_GSM4473030_PC_ATAC_seq_rep4_ATACseq_SRR11539114_peak_27000	53	.	4.203	7.29074	5.31867	335
chr3	87089762	87090373	GSE148515_Galang_2020_GSM4473030_PC_ATAC_seq_rep4_ATACseq_SRR11539114_peak_27001	139	.	6.82988	16.1236	13.9117	406
chr3	87131900	87132557	GSE148515_Galang_2020_GSM4473030_PC_ATAC_seq_rep4_ATACseq_SRR11539114_peak_27002	68	.	4.72838	8.88871	6.85845	265
chr3	87149719	87151100	GSE148515_Galang_2020_GSM4473030_PC_ATAC_seq_rep4_ATACseq_SRR11539114_peak_27003	53	.	4.203	7.29074	5.31867	617
chr3	87165365	87165794	GSE148515_Galang_2020_GSM4473030_PC_ATAC_seq_rep4_ATACseq_SRR11539114_peak_27004	53	.	4.203	7.29074	5.31867	111
chr3	87171301	87175769	GSE148515_Galang_2020_GSM4473030_PC_ATAC_seq_rep4_ATACseq_SRR11539114_peak_27005	509	.	15.2359	53.5727	50.9195	3344
chr3	87243789	87244100	GSE148515_Galang_2020_GSM4473030_PC_ATAC_seq_rep4_ATACseq_SRR11539114_peak_27006	25	.	3.15225	4.41731	2.59104	42
chr3	87266062	87266733	GSE148515_Galang_2020_GSM4473030_PC_ATAC_seq_rep4_ATACseq_SRR11539114_peak_27007	32	.	3.41494	5.09103	3.22341	513
chr3	87504189	87505125	GSE148515_Galang_2020_GSM4473030_PC_ATAC_seq_rep4_ATACseq_SRR11539114_peak_27008	68	.	4.72838	8.88871	6.85845	393
chr3	87508003	87509343	GSE148515_Galang_2020_GSM4473030_PC_ATAC_seq_rep4_ATACseq_SRR11539114_peak_27009	93	.	5.51644	11.456	9.3499	446
chr3	87516089	87516669	GSE148515_Galang_2020_GSM4473030_PC_ATAC_seq_rep4_ATACseq_SRR11539114_peak_27010	19	.	2.88956	3.77693	1.99624	493
chr3	87524814	87526464	GSE148515_Galang_2020_GSM4473030_PC_ATAC_seq_rep4_ATACseq_SRR11539114_peak_27011	769	.	20.2269	79.8527	76.99	739
chr3	87527463	87528460	GSE148515_Galang_2020_GSM4473030_PC_ATAC_seq_rep4_ATACseq_SRR11539114_peak_27012	129	.	6.56719	15.155	12.9626	645
chr3	87540930	87541506	GSE148515_Galang_2020_GSM4473030_PC_ATAC_seq_rep4_ATACseq_SRR11539114_peak_27013	53	.	4.203	7.29074	5.31867	140
chr3	87566076	87566566	GSE148515_Galang_2020_GSM4473030_PC_ATAC_seq_rep4_ATACseq_SRR11539114_peak_27014	76	.	4.99107	9.72291	7.66589	136
chr3	87616377	87619204	GSE148515_Galang_2020_GSM4473030_PC_ATAC_seq_rep4_ATACseq_SRR11539114_peak_27015	945	.	23.3792	97.5321	94.5376	1143
chr3	87630882	87631170	GSE148515_Galang_2020_GSM4473030_PC_ATAC_seq_rep4_ATACseq_SRR11539114_peak_27016	53	.	4.203	7.29074	5.31867	167
chr3	87755801	87756881	GSE148515_Galang_2020_GSM4473030_PC_ATAC_seq_rep4_ATACseq_SRR11539114_peak_27017	298	.	10.7702	32.3367	29.8885	322
chr3	87763618	87764752	GSE148515_Galang_2020_GSM4473030_PC_ATAC_seq_rep4_ATACseq_SRR11539114_peak_27018	45	.	3.94031	6.52963	4.58968	838
chr3	87768791	87769942	GSE148515_Galang_2020_GSM4473030_PC_ATAC_seq_rep4_ATACseq_SRR11539114_peak_27019	158	.	7.35525	18.1091	15.86	248
chr3	87794746	87795883	GSE148515_Galang_2020_GSM4473030_PC_ATAC_seq_rep4_ATACseq_SRR11539114_peak_27020	158	.	7.35525	18.1091	15.86	641
chr3	87816478	87816838	GSE148515_Galang_2020_GSM4473030_PC_ATAC_seq_rep4_ATACseq_SRR11539114_peak_27021	19	.	2.88956	3.77693	1.99624	19
chr3	87884482	87886404	GSE148515_Galang_2020_GSM4473030_PC_ATAC_seq_rep4_ATACseq_SRR11539114_peak_27022	1205	.	27.8449	123.756	120.571	1206
chr3	87905328	87908166	GSE148515_Galang_2020_GSM4473030_PC_ATAC_seq_rep4_ATACseq_SRR11539114_peak_27023	2033	.	40.9793	207.163	203.342	878
chr3	87909913	87911143	GSE148515_Galang_2020_GSM4473030_PC_ATAC_seq_rep4_ATACseq_SRR11539114_peak_27024	345	.	11.8209	37.0999	34.5995	851
chr3	87919299	87920583	GSE148515_Galang_2020_GSM4473030_PC_ATAC_seq_rep4_ATACseq_SRR11539114_peak_27025	139	.	6.82988	16.1236	13.9117	119
chr3	87929302	87931311	GSE148515_Galang_2020_GSM4473030_PC_ATAC_seq_rep4_ATACseq_SRR11539114_peak_27026	1174	.	27.3195	120.606	117.444	971
chr3	87935426	87936155	GSE148515_Galang_2020_GSM4473030_PC_ATAC_seq_rep4_ATACseq_SRR11539114_peak_27027	53	.	4.203	7.29074	5.31867	525
chr3	87947618	87948388	GSE148515_Galang_2020_GSM4473030_PC_ATAC_seq_rep4_ATACseq_SRR11539114_peak_27028	19	.	2.88956	3.77693	1.99624	171
chr3	87952113	87953090	GSE148515_Galang_2020_GSM4473030_PC_ATAC_seq_rep4_ATACseq_SRR11539114_peak_27029	76	.	4.99107	9.72291	7.66589	548
chr3	87960135	87961723	GSE148515_Galang_2020_GSM4473030_PC_ATAC_seq_rep4_ATACseq_SRR11539114_peak_27030	842	.	21.5404	87.1277	84.2102	914
chr3	87970021	87973624	GSE148515_Galang_2020_GSM4473030_PC_ATAC_seq_rep4_ATACseq_SRR11539114_peak_27031	535	.	15.7613	56.226	53.5502	1298
chr3	87981438	87988730	GSE148515_Galang_2020_GSM4473030_PC_ATAC_seq_rep4_ATACseq_SRR11539114_peak_27032	1221	.	28.1076	125.338	122.141	5681
chr3	87993025	87993796	GSE148515_Galang_2020_GSM4473030_PC_ATAC_seq_rep4_ATACseq_SRR11539114_peak_27033	38	.	3.67763	5.7958	3.89045	253
chr3	87997027	87997427	GSE148515_Galang_2020_GSM4473030_PC_ATAC_seq_rep4_ATACseq_SRR11539114_peak_27034	45	.	3.94031	6.52963	4.58968	372
chr3	87999142	88000563	GSE148515_Galang_2020_GSM4473030_PC_ATAC_seq_rep4_ATACseq_SRR11539114_peak_27035	102	.	5.77913	12.3529	10.224	1172
chr3	88002389	88002678	GSE148515_Galang_2020_GSM4473030_PC_ATAC_seq_rep4_ATACseq_SRR11539114_peak_27036	32	.	3.41494	5.09103	3.22341	267
chr3	88005932	88007310	GSE148515_Galang_2020_GSM4473030_PC_ATAC_seq_rep4_ATACseq_SRR11539114_peak_27037	93	.	5.51644	11.456	9.3499	950
chr3	88022485	88023881	GSE148515_Galang_2020_GSM4473030_PC_ATAC_seq_rep4_ATACseq_SRR11539114_peak_27038	588	.	16.812	61.6177	58.8974	628
chr3	88042841	88043482	GSE148515_Galang_2020_GSM4473030_PC_ATAC_seq_rep4_ATACseq_SRR11539114_peak_27039	178	.	7.88063	20.1552	17.8711	272
chr3	88071866	88072905	GSE148515_Galang_2020_GSM4473030_PC_ATAC_seq_rep4_ATACseq_SRR11539114_peak_27041	188	.	8.14332	21.1997	18.8989	137
chr3	88081740	88082814	GSE148515_Galang_2020_GSM4473030_PC_ATAC_seq_rep4_ATACseq_SRR11539114_peak_27042	120	.	6.3045	14.2031	12.031	209
chr3	88113808	88115248	GSE148515_Galang_2020_GSM4473030_PC_ATAC_seq_rep4_ATACseq_SRR11539114_peak_27043	287	.	10.5075	31.1714	28.7367	802
chr3	88120131	88122884	GSE148515_Galang_2020_GSM4473030_PC_ATAC_seq_rep4_ATACseq_SRR11539114_peak_27044	886	.	22.3284	91.5564	88.606	1586
chr3	88125234	88125593	GSE148515_Galang_2020_GSM4473030_PC_ATAC_seq_rep4_ATACseq_SRR11539114_peak_27045	68	.	4.72838	8.88871	6.85845	79
chr3	88132356	88134638	GSE148515_Galang_2020_GSM4473030_PC_ATAC_seq_rep4_ATACseq_SRR11539114_peak_27046	727	.	19.4389	75.5543	72.7246	1047
chr3	88137127	88147944	GSE148515_Galang_2020_GSM4473030_PC_ATAC_seq_rep4_ATACseq_SRR11539114_peak_27047	1844	.	38.0897	188.126	184.456	5423
chr3	88148365	88152284	GSE148515_Galang_2020_GSM4473030_PC_ATAC_seq_rep4_ATACseq_SRR11539114_peak_27048	1005	.	24.43	103.585	100.546	1191
chr3	88153274	88153610	GSE148515_Galang_2020_GSM4473030_PC_ATAC_seq_rep4_ATACseq_SRR11539114_peak_27049	19	.	2.88956	3.77693	1.99624	226
chr3	88155130	88156039	GSE148515_Galang_2020_GSM4473030_PC_ATAC_seq_rep4_ATACseq_SRR11539114_peak_27050	32	.	3.41494	5.09103	3.22341	380
chr3	88157873	88159083	GSE148515_Galang_2020_GSM4473030_PC_ATAC_seq_rep4_ATACseq_SRR11539114_peak_27051	84	.	5.25375	10.579	8.49674	370
chr3	88165921	88166652	GSE148515_Galang_2020_GSM4473030_PC_ATAC_seq_rep4_ATACseq_SRR11539114_peak_27052	111	.	6.04182	13.2689	11.1179	383
chr3	88173082	88174610	GSE148515_Galang_2020_GSM4473030_PC_ATAC_seq_rep4_ATACseq_SRR11539114_peak_27053	102	.	5.77913	12.3529	10.224	557
chr3	88176699	88178590	GSE148515_Galang_2020_GSM4473030_PC_ATAC_seq_rep4_ATACseq_SRR11539114_peak_27054	2655	.	50.1733	269.871	265.527	1228
chr3	88215682	88216005	GSE148515_Galang_2020_GSM4473030_PC_ATAC_seq_rep4_ATACseq_SRR11539114_peak_27055	19	.	2.88956	3.77693	1.99624	42
chr3	88242466	88243217	GSE148515_Galang_2020_GSM4473030_PC_ATAC_seq_rep4_ATACseq_SRR11539114_peak_27056	68	.	4.72838	8.88871	6.85845	208
chr3	88243853	88244346	GSE148515_Galang_2020_GSM4473030_PC_ATAC_seq_rep4_ATACseq_SRR11539114_peak_27057	53	.	4.203	7.29074	5.31867	381
chr3	88254202	88254799	GSE148515_Galang_2020_GSM4473030_PC_ATAC_seq_rep4_ATACseq_SRR11539114_peak_27058	45	.	3.94031	6.52963	4.58968	409
chr3	88295750	88298056	GSE148515_Galang_2020_GSM4473030_PC_ATAC_seq_rep4_ATACseq_SRR11539114_peak_27059	1592	.	34.1494	162.753	159.278	1245
chr3	88325007	88325600	GSE148515_Galang_2020_GSM4473030_PC_ATAC_seq_rep4_ATACseq_SRR11539114_peak_27060	60	.	4.46569	8.07757	6.0755	269
chr3	88334988	88337963	GSE148515_Galang_2020_GSM4473030_PC_ATAC_seq_rep4_ATACseq_SRR11539114_peak_27061	1494	.	32.5733	152.809	149.41	1386
chr3	88364122	88365056	GSE148515_Galang_2020_GSM4473030_PC_ATAC_seq_rep4_ATACseq_SRR11539114_peak_27062	76	.	4.99107	9.72291	7.66589	273
chr3	88365739	88366178	GSE148515_Galang_2020_GSM4473030_PC_ATAC_seq_rep4_ATACseq_SRR11539114_peak_27063	38	.	3.67763	5.7958	3.89045	238
chr3	88376141	88377103	GSE148515_Galang_2020_GSM4473030_PC_ATAC_seq_rep4_ATACseq_SRR11539114_peak_27064	60	.	4.46569	8.07757	6.0755	428
chr3	88407157	88407708	GSE148515_Galang_2020_GSM4473030_PC_ATAC_seq_rep4_ATACseq_SRR11539114_peak_27065	76	.	4.99107	9.72291	7.66589	101
chr3	88408844	88411077	GSE148515_Galang_2020_GSM4473030_PC_ATAC_seq_rep4_ATACseq_SRR11539114_peak_27066	1081	.	25.7434	111.256	108.162	1208
chr3	88424395	88426195	GSE148515_Galang_2020_GSM4473030_PC_ATAC_seq_rep4_ATACseq_SRR11539114_peak_27067	1035	.	24.9553	106.64	103.579	814
chr3	88436325	88437853	GSE148515_Galang_2020_GSM4473030_PC_ATAC_seq_rep4_ATACseq_SRR11539114_peak_27068	548	.	16.0239	57.5634	54.8764	618
chr3	88440239	88441205	GSE148515_Galang_2020_GSM4473030_PC_ATAC_seq_rep4_ATACseq_SRR11539114_peak_27069	53	.	4.203	7.29074	5.31867	174
chr3	88457480	88457854	GSE148515_Galang_2020_GSM4473030_PC_ATAC_seq_rep4_ATACseq_SRR11539114_peak_27070	19	.	2.88956	3.77693	1.99624	4
chr3	88467237	88467731	GSE148515_Galang_2020_GSM4473030_PC_ATAC_seq_rep4_ATACseq_SRR11539114_peak_27071	178	.	7.88063	20.1552	17.8711	66
chr3	88483260	88484025	GSE148515_Galang_2020_GSM4473030_PC_ATAC_seq_rep4_ATACseq_SRR11539114_peak_27072	139	.	6.82988	16.1236	13.9117	489
chr3	88487243	88487610	GSE148515_Galang_2020_GSM4473030_PC_ATAC_seq_rep4_ATACseq_SRR11539114_peak_27073	19	.	2.88956	3.77693	1.99624	357
chr3	88487973	88497033	GSE148515_Galang_2020_GSM4473030_PC_ATAC_seq_rep4_ATACseq_SRR11539114_peak_27074	2746	.	51.4868	279.069	274.652	5118
chr3	88497985	88498310	GSE148515_Galang_2020_GSM4473030_PC_ATAC_seq_rep4_ATACseq_SRR11539114_peak_27075	14	.	2.62688	3.17248	1.44337	42
chr3	88500725	88504402	GSE148515_Galang_2020_GSM4473030_PC_ATAC_seq_rep4_ATACseq_SRR11539114_peak_27076	1221	.	28.1076	125.338	122.141	2492
chr3	88509281	88511057	GSE148515_Galang_2020_GSM4473030_PC_ATAC_seq_rep4_ATACseq_SRR11539114_peak_27077	1659	.	35.2001	169.449	165.923	827
chr3	88512677	88513815	GSE148515_Galang_2020_GSM4473030_PC_ATAC_seq_rep4_ATACseq_SRR11539114_peak_27078	45	.	3.94031	6.52963	4.58968	698
chr3	88521179	88522476	GSE148515_Galang_2020_GSM4473030_PC_ATAC_seq_rep4_ATACseq_SRR11539114_peak_27079	84	.	5.25375	10.579	8.49674	1033
chr3	88523541	88524253	GSE148515_Galang_2020_GSM4473030_PC_ATAC_seq_rep4_ATACseq_SRR11539114_peak_27080	53	.	4.203	7.29074	5.31867	60
chr3	88525974	88527005	GSE148515_Galang_2020_GSM4473030_PC_ATAC_seq_rep4_ATACseq_SRR11539114_peak_27081	158	.	7.35525	18.1091	15.86	419
chr3	88529261	88529570	GSE148515_Galang_2020_GSM4473030_PC_ATAC_seq_rep4_ATACseq_SRR11539114_peak_27082	32	.	3.41494	5.09103	3.22341	215
chr3	88530330	88533940	GSE148515_Galang_2020_GSM4473030_PC_ATAC_seq_rep4_ATACseq_SRR11539114_peak_27083	900	.	22.5911	93.0428	90.0814	1517
chr3	88534618	88537353	GSE148515_Galang_2020_GSM4473030_PC_ATAC_seq_rep4_ATACseq_SRR11539114_peak_27084	813	.	21.015	84.2014	81.3059	2142
chr3	88552085	88554556	GSE148515_Galang_2020_GSM4473030_PC_ATAC_seq_rep4_ATACseq_SRR11539114_peak_27085	2190	.	43.3435	222.991	219.037	1526
chr3	88579333	88580707	GSE148515_Galang_2020_GSM4473030_PC_ATAC_seq_rep4_ATACseq_SRR11539114_peak_27086	242	.	9.45675	26.6197	24.2417	422
chr3	88591092	88592527	GSE148515_Galang_2020_GSM4473030_PC_ATAC_seq_rep4_ATACseq_SRR11539114_peak_27087	45	.	3.94031	6.52963	4.58968	95
chr3	88603749	88604148	GSE148515_Galang_2020_GSM4473030_PC_ATAC_seq_rep4_ATACseq_SRR11539114_peak_27088	45	.	3.94031	6.52963	4.58968	79
chr3	88606611	88608228	GSE148515_Galang_2020_GSM4473030_PC_ATAC_seq_rep4_ATACseq_SRR11539114_peak_27089	588	.	16.812	61.6177	58.8974	939
chr3	88619478	88624068	GSE148515_Galang_2020_GSM4473030_PC_ATAC_seq_rep4_ATACseq_SRR11539114_peak_27090	685	.	18.6508	71.3083	68.5114	1918
chr3	88629566	88630577	GSE148515_Galang_2020_GSM4473030_PC_ATAC_seq_rep4_ATACseq_SRR11539114_peak_27091	102	.	5.77913	12.3529	10.224	497
chr3	88631601	88632439	GSE148515_Galang_2020_GSM4473030_PC_ATAC_seq_rep4_ATACseq_SRR11539114_peak_27092	68	.	4.72838	8.88871	6.85845	708
chr3	88635726	88636887	GSE148515_Galang_2020_GSM4473030_PC_ATAC_seq_rep4_ATACseq_SRR11539114_peak_27093	53	.	4.203	7.29074	5.31867	986
chr3	88684684	88687554	GSE148515_Galang_2020_GSM4473030_PC_ATAC_seq_rep4_ATACseq_SRR11539114_peak_27094	1659	.	35.2001	169.449	165.923	991
chr3	88912953	88914870	GSE148515_Galang_2020_GSM4473030_PC_ATAC_seq_rep4_ATACseq_SRR11539114_peak_27102	784	.	20.4896	81.2968	78.4229	973
chr3	88921463	88921817	GSE148515_Galang_2020_GSM4473030_PC_ATAC_seq_rep4_ATACseq_SRR11539114_peak_27103	209	.	8.66869	23.3293	20.9967	193
chr3	88923643	88924770	GSE148515_Galang_2020_GSM4473030_PC_ATAC_seq_rep4_ATACseq_SRR11539114_peak_27104	231	.	9.19407	25.5106	23.1475	628
chr3	88939927	88940491	GSE148515_Galang_2020_GSM4473030_PC_ATAC_seq_rep4_ATACseq_SRR11539114_peak_27105	32	.	3.41494	5.09103	3.22341	8
chr3	88949266	88952154	GSE148515_Galang_2020_GSM4473030_PC_ATAC_seq_rep4_ATACseq_SRR11539114_peak_27106	1793	.	37.3016	182.995	179.365	1418
chr3	89087074	89092052	GSE148515_Galang_2020_GSM4473030_PC_ATAC_seq_rep4_ATACseq_SRR11539114_peak_27107	1112	.	26.2688	114.356	111.239	3578
chr3	89093070	89093780	GSE148515_Galang_2020_GSM4473030_PC_ATAC_seq_rep4_ATACseq_SRR11539114_peak_27108	93	.	5.51644	11.456	9.3499	293
chr3	89101065	89102347	GSE148515_Galang_2020_GSM4473030_PC_ATAC_seq_rep4_ATACseq_SRR11539114_peak_27109	856	.	21.8031	88.5987	85.6702	989
chr3	89159147	89160557	GSE148515_Galang_2020_GSM4473030_PC_ATAC_seq_rep4_ATACseq_SRR11539114_peak_27110	264	.	9.98213	28.8731	26.4663	832
chr3	89164191	89165761	GSE148515_Galang_2020_GSM4473030_PC_ATAC_seq_rep4_ATACseq_SRR11539114_peak_27111	960	.	23.6419	99.0382	96.0328	662
chr3	89176609	89178404	GSE148515_Galang_2020_GSM4473030_PC_ATAC_seq_rep4_ATACseq_SRR11539114_peak_27112	945	.	23.3792	97.5321	94.5376	816
chr3	89182658	89184104	GSE148515_Galang_2020_GSM4473030_PC_ATAC_seq_rep4_ATACseq_SRR11539114_peak_27113	231	.	9.19407	25.5106	23.1475	538
chr3	89196184	89197162	GSE148515_Galang_2020_GSM4473030_PC_ATAC_seq_rep4_ATACseq_SRR11539114_peak_27114	522	.	15.4986	54.8957	52.2313	466
chr3	89202698	89203441	GSE148515_Galang_2020_GSM4473030_PC_ATAC_seq_rep4_ATACseq_SRR11539114_peak_27115	188	.	8.14332	21.1997	18.8989	214
chr3	89212870	89216488	GSE148515_Galang_2020_GSM4473030_PC_ATAC_seq_rep4_ATACseq_SRR11539114_peak_27116	1445	.	31.7852	147.883	144.522	1236
chr3	89223523	89225589	GSE148515_Galang_2020_GSM4473030_PC_ATAC_seq_rep4_ATACseq_SRR11539114_peak_27117	111	.	6.04182	13.2689	11.1179	596
chr3	89226499	89229224	GSE148515_Galang_2020_GSM4473030_PC_ATAC_seq_rep4_ATACseq_SRR11539114_peak_27118	741	.	19.7016	76.9814	74.1408	1075
chr3	89233102	89234766	GSE148515_Galang_2020_GSM4473030_PC_ATAC_seq_rep4_ATACseq_SRR11539114_peak_27119	298	.	10.7702	32.3367	29.8885	732
chr3	89238614	89238969	GSE148515_Galang_2020_GSM4473030_PC_ATAC_seq_rep4_ATACseq_SRR11539114_peak_27120	14	.	2.62688	3.17248	1.44337	15
chr3	89242607	89243092	GSE148515_Galang_2020_GSM4473030_PC_ATAC_seq_rep4_ATACseq_SRR11539114_peak_27121	53	.	4.203	7.29074	5.31867	100
chr3	89243451	89247000	GSE148515_Galang_2020_GSM4473030_PC_ATAC_seq_rep4_ATACseq_SRR11539114_peak_27122	699	.	18.9135	72.7177	69.9097	2991
chr3	89266410	89267001	GSE148515_Galang_2020_GSM4473030_PC_ATAC_seq_rep4_ATACseq_SRR11539114_peak_27123	102	.	5.77913	12.3529	10.224	173
chr3	89269866	89271255	GSE148515_Galang_2020_GSM4473030_PC_ATAC_seq_rep4_ATACseq_SRR11539114_peak_27124	253	.	9.71944	27.7406	25.3481	682
chr3	89276438	89282212	GSE148515_Galang_2020_GSM4473030_PC_ATAC_seq_rep4_ATACseq_SRR11539114_peak_27125	713	.	19.1762	74.133	71.3142	3291
chr3	89315096	89317402	GSE148515_Galang_2020_GSM4473030_PC_ATAC_seq_rep4_ATACseq_SRR11539114_peak_27126	209	.	8.66869	23.3293	20.9967	614
chr3	89319285	89319814	GSE148515_Galang_2020_GSM4473030_PC_ATAC_seq_rep4_ATACseq_SRR11539114_peak_27127	68	.	4.72838	8.88871	6.85845	394
chr3	89320149	89323225	GSE148515_Galang_2020_GSM4473030_PC_ATAC_seq_rep4_ATACseq_SRR11539114_peak_27128	199	.	8.406	22.2579	19.941	2752
chr3	89336843	89340906	GSE148515_Galang_2020_GSM4473030_PC_ATAC_seq_rep4_ATACseq_SRR11539114_peak_27129	419	.	13.3971	44.5267	41.9538	1143
chr3	89348948	89350863	GSE148515_Galang_2020_GSM4473030_PC_ATAC_seq_rep4_ATACseq_SRR11539114_peak_27130	1096	.	26.0061	112.804	109.698	1103
chr3	89377826	89379173	GSE148515_Galang_2020_GSM4473030_PC_ATAC_seq_rep4_ATACseq_SRR11539114_peak_27131	990	.	24.1673	102.065	99.0371	707
chr3	89387490	89388940	GSE148515_Galang_2020_GSM4473030_PC_ATAC_seq_rep4_ATACseq_SRR11539114_peak_27132	68	.	4.72838	8.88871	6.85845	991
chr3	89390287	89397173	GSE148515_Galang_2020_GSM4473030_PC_ATAC_seq_rep4_ATACseq_SRR11539114_peak_27133	1827	.	37.827	186.412	182.756	3574
chr3	89411293	89412455	GSE148515_Galang_2020_GSM4473030_PC_ATAC_seq_rep4_ATACseq_SRR11539114_peak_27134	784	.	20.4896	81.2968	78.4229	655
chr3	89417576	89420243	GSE148515_Galang_2020_GSM4473030_PC_ATAC_seq_rep4_ATACseq_SRR11539114_peak_27135	2331	.	45.445	237.239	233.168	909
chr3	89420969	89422440	GSE148515_Galang_2020_GSM4473030_PC_ATAC_seq_rep4_ATACseq_SRR11539114_peak_27136	148	.	7.09257	17.1085	14.8777	592
chr3	89429445	89431398	GSE148515_Galang_2020_GSM4473030_PC_ATAC_seq_rep4_ATACseq_SRR11539114_peak_27137	1692	.	35.7255	172.817	169.265	878
chr3	89435723	89437902	GSE148515_Galang_2020_GSM4473030_PC_ATAC_seq_rep4_ATACseq_SRR11539114_peak_27138	741	.	19.7016	76.9814	74.1408	1052
chr3	89447893	89449953	GSE148515_Galang_2020_GSM4473030_PC_ATAC_seq_rep4_ATACseq_SRR11539114_peak_27139	407	.	13.1344	43.2669	40.7057	1253
chr3	89456444	89456983	GSE148515_Galang_2020_GSM4473030_PC_ATAC_seq_rep4_ATACseq_SRR11539114_peak_27140	32	.	3.41494	5.09103	3.22341	463
chr3	89458350	89459883	GSE148515_Galang_2020_GSM4473030_PC_ATAC_seq_rep4_ATACseq_SRR11539114_peak_27141	856	.	21.8031	88.5987	85.6702	658
chr3	89484796	89485473	GSE148515_Galang_2020_GSM4473030_PC_ATAC_seq_rep4_ATACseq_SRR11539114_peak_27142	93	.	5.51644	11.456	9.3499	528
chr3	89487013	89487867	GSE148515_Galang_2020_GSM4473030_PC_ATAC_seq_rep4_ATACseq_SRR11539114_peak_27143	129	.	6.56719	15.155	12.9626	488
chr3	89519561	89520932	GSE148515_Galang_2020_GSM4473030_PC_ATAC_seq_rep4_ATACseq_SRR11539114_peak_27144	68	.	4.72838	8.88871	6.85845	416
chr3	89534559	89535196	GSE148515_Galang_2020_GSM4473030_PC_ATAC_seq_rep4_ATACseq_SRR11539114_peak_27145	120	.	6.3045	14.2031	12.031	374
chr3	89613731	89614093	GSE148515_Galang_2020_GSM4473030_PC_ATAC_seq_rep4_ATACseq_SRR11539114_peak_27146	19	.	2.88956	3.77693	1.99624	336
chr3	89646874	89647333	GSE148515_Galang_2020_GSM4473030_PC_ATAC_seq_rep4_ATACseq_SRR11539114_peak_27147	32	.	3.41494	5.09103	3.22341	169
chr3	89688597	89689116	GSE148515_Galang_2020_GSM4473030_PC_ATAC_seq_rep4_ATACseq_SRR11539114_peak_27148	84	.	5.25375	10.579	8.49674	243
chr3	89714543	89716260	GSE148515_Galang_2020_GSM4473030_PC_ATAC_seq_rep4_ATACseq_SRR11539114_peak_27149	220	.	8.93138	24.4137	22.0656	735
chr3	89730177	89731704	GSE148515_Galang_2020_GSM4473030_PC_ATAC_seq_rep4_ATACseq_SRR11539114_peak_27150	310	.	11.0329	33.5125	31.051	515
chr3	89764199	89764697	GSE148515_Galang_2020_GSM4473030_PC_ATAC_seq_rep4_ATACseq_SRR11539114_peak_27151	275	.	10.2448	30.0168	27.5959	237
chr3	89771967	89774782	GSE148515_Galang_2020_GSM4473030_PC_ATAC_seq_rep4_ATACseq_SRR11539114_peak_27152	1964	.	39.9285	200.2	196.436	1377
chr3	89784908	89785999	GSE148515_Galang_2020_GSM4473030_PC_ATAC_seq_rep4_ATACseq_SRR11539114_peak_27153	148	.	7.09257	17.1085	14.8777	562
chr3	89831305	89831726	GSE148515_Galang_2020_GSM4473030_PC_ATAC_seq_rep4_ATACseq_SRR11539114_peak_27154	84	.	5.25375	10.579	8.49674	125
chr3	89912353	89913553	GSE148515_Galang_2020_GSM4473030_PC_ATAC_seq_rep4_ATACseq_SRR11539114_peak_27155	298	.	10.7702	32.3367	29.8885	875
chr3	89953580	89953885	GSE148515_Galang_2020_GSM4473030_PC_ATAC_seq_rep4_ATACseq_SRR11539114_peak_27156	60	.	4.46569	8.07757	6.0755	59
chr3	89958963	89964911	GSE148515_Galang_2020_GSM4473030_PC_ATAC_seq_rep4_ATACseq_SRR11539114_peak_27157	1221	.	28.1076	125.338	122.141	1616
chr3	89997693	89999534	GSE148515_Galang_2020_GSM4473030_PC_ATAC_seq_rep4_ATACseq_SRR11539114_peak_27158	915	.	22.8538	94.5343	91.5617	1057
chr3	90051244	90053890	GSE148515_Galang_2020_GSM4473030_PC_ATAC_seq_rep4_ATACseq_SRR11539114_peak_27159	1964	.	39.9285	200.2	196.436	1226
chr3	90076817	90078200	GSE148515_Galang_2020_GSM4473030_PC_ATAC_seq_rep4_ATACseq_SRR11539114_peak_27160	209	.	8.66869	23.3293	20.9967	694
chr3	90078597	90081546	GSE148515_Galang_2020_GSM4473030_PC_ATAC_seq_rep4_ATACseq_SRR11539114_peak_27161	1625	.	34.6748	166.094	162.595	1055
chr3	90082162	90083547	GSE148515_Galang_2020_GSM4473030_PC_ATAC_seq_rep4_ATACseq_SRR11539114_peak_27162	45	.	3.94031	6.52963	4.58968	1304
chr3	90083969	90085589	GSE148515_Galang_2020_GSM4473030_PC_ATAC_seq_rep4_ATACseq_SRR11539114_peak_27163	32	.	3.41494	5.09103	3.22341	1539
chr3	90212900	90214907	GSE148515_Galang_2020_GSM4473030_PC_ATAC_seq_rep4_ATACseq_SRR11539114_peak_27164	713	.	19.1762	74.133	71.3142	832
chr3	90220318	90221483	GSE148515_Galang_2020_GSM4473030_PC_ATAC_seq_rep4_ATACseq_SRR11539114_peak_27165	188	.	8.14332	21.1997	18.8989	381
chr3	90231173	90232456	GSE148515_Galang_2020_GSM4473030_PC_ATAC_seq_rep4_ATACseq_SRR11539114_peak_27166	798	.	20.7523	82.7464	79.8617	509
chr3	90243160	90243665	GSE148515_Galang_2020_GSM4473030_PC_ATAC_seq_rep4_ATACseq_SRR11539114_peak_27167	111	.	6.04182	13.2689	11.1179	386
chr3	90247598	90249210	GSE148515_Galang_2020_GSM4473030_PC_ATAC_seq_rep4_ATACseq_SRR11539114_peak_27168	1675	.	35.4628	171.131	167.593	510
chr3	90253270	90255794	GSE148515_Galang_2020_GSM4473030_PC_ATAC_seq_rep4_ATACseq_SRR11539114_peak_27169	1776	.	37.039	181.291	177.674	1005
chr3	90263363	90263854	GSE148515_Galang_2020_GSM4473030_PC_ATAC_seq_rep4_ATACseq_SRR11539114_peak_27170	53	.	4.203	7.29074	5.31867	192
chr3	90264649	90266999	GSE148515_Galang_2020_GSM4473030_PC_ATAC_seq_rep4_ATACseq_SRR11539114_peak_27171	2243	.	44.1315	228.315	224.317	863
chr3	90291973	90294474	GSE148515_Galang_2020_GSM4473030_PC_ATAC_seq_rep4_ATACseq_SRR11539114_peak_27172	2564	.	48.8599	260.73	256.464	1113
chr3	90372862	90373868	GSE148515_Galang_2020_GSM4473030_PC_ATAC_seq_rep4_ATACseq_SRR11539114_peak_27173	53	.	4.203	7.29074	5.31867	708
chr3	90388260	90390143	GSE148515_Galang_2020_GSM4473030_PC_ATAC_seq_rep4_ATACseq_SRR11539114_peak_27174	168	.	7.61794	19.1249	16.858	1157
chr3	90432656	90434343	GSE148515_Galang_2020_GSM4473030_PC_ATAC_seq_rep4_ATACseq_SRR11539114_peak_27175	1543	.	33.3613	157.765	154.329	998
chr3	90446350	90447388	GSE148515_Galang_2020_GSM4473030_PC_ATAC_seq_rep4_ATACseq_SRR11539114_peak_27176	242	.	9.45675	26.6197	24.2417	324
chr3	90464581	90466902	GSE148515_Galang_2020_GSM4473030_PC_ATAC_seq_rep4_ATACseq_SRR11539114_peak_27177	287	.	10.5075	31.1714	28.7367	982
chr3	90474998	90476909	GSE148515_Galang_2020_GSM4473030_PC_ATAC_seq_rep4_ATACseq_SRR11539114_peak_27178	1895	.	38.8778	193.283	189.574	1118
chr3	90490546	90491791	GSE148515_Galang_2020_GSM4473030_PC_ATAC_seq_rep4_ATACseq_SRR11539114_peak_27179	827	.	21.2777	85.6619	82.7554	478
chr3	90508462	90510072	GSE148515_Galang_2020_GSM4473030_PC_ATAC_seq_rep4_ATACseq_SRR11539114_peak_27180	1878	.	38.6151	191.561	187.865	1022
chr3	90512700	90515554	GSE148515_Galang_2020_GSM4473030_PC_ATAC_seq_rep4_ATACseq_SRR11539114_peak_27181	727	.	19.4389	75.5543	72.7246	2090
chr3	90585730	90586478	GSE148515_Galang_2020_GSM4473030_PC_ATAC_seq_rep4_ATACseq_SRR11539114_peak_27182	102	.	5.77913	12.3529	10.224	137
chr3	90587014	90587855	GSE148515_Galang_2020_GSM4473030_PC_ATAC_seq_rep4_ATACseq_SRR11539114_peak_27183	32	.	3.41494	5.09103	3.22341	85
chr3	90612778	90613220	GSE148515_Galang_2020_GSM4473030_PC_ATAC_seq_rep4_ATACseq_SRR11539114_peak_27184	84	.	5.25375	10.579	8.49674	261
chr3	90615285	90616068	GSE148515_Galang_2020_GSM4473030_PC_ATAC_seq_rep4_ATACseq_SRR11539114_peak_27185	102	.	5.77913	12.3529	10.224	325
chr3	90709872	90710368	GSE148515_Galang_2020_GSM4473030_PC_ATAC_seq_rep4_ATACseq_SRR11539114_peak_27186	102	.	5.77913	12.3529	10.224	334
chr3	92080355	92082407	GSE148515_Galang_2020_GSM4473030_PC_ATAC_seq_rep4_ATACseq_SRR11539114_peak_27187	915	.	22.8538	94.5343	91.5617	683
chr3	93014605	93015023	GSE148515_Galang_2020_GSM4473030_PC_ATAC_seq_rep4_ATACseq_SRR11539114_peak_27188	45	.	3.94031	6.52963	4.58968	99
chr3	93130570	93130859	GSE148515_Galang_2020_GSM4473030_PC_ATAC_seq_rep4_ATACseq_SRR11539114_peak_27189	45	.	3.94031	6.52963	4.58968	85
chr3	93443680	93447938	GSE148515_Galang_2020_GSM4473030_PC_ATAC_seq_rep4_ATACseq_SRR11539114_peak_27190	310	.	11.0329	33.5125	31.051	1001
chr3	93493789	93494416	GSE148515_Galang_2020_GSM4473030_PC_ATAC_seq_rep4_ATACseq_SRR11539114_peak_27191	53	.	4.203	7.29074	5.31867	335
chr3	93520093	93521195	GSE148515_Galang_2020_GSM4473030_PC_ATAC_seq_rep4_ATACseq_SRR11539114_peak_27192	231	.	9.19407	25.5106	23.1475	432
chr3	93555077	93556146	GSE148515_Galang_2020_GSM4473030_PC_ATAC_seq_rep4_ATACseq_SRR11539114_peak_27193	76	.	4.99107	9.72291	7.66589	431
chr3	94309482	94310627	GSE148515_Galang_2020_GSM4473030_PC_ATAC_seq_rep4_ATACseq_SRR11539114_peak_27194	856	.	21.8031	88.5987	85.6702	727
chr3	94363350	94364280	GSE148515_Galang_2020_GSM4473030_PC_ATAC_seq_rep4_ATACseq_SRR11539114_peak_27195	220	.	8.93138	24.4137	22.0656	668
chr3	94371683	94374903	GSE148515_Galang_2020_GSM4473030_PC_ATAC_seq_rep4_ATACseq_SRR11539114_peak_27196	231	.	9.19407	25.5106	23.1475	1897
chr3	94399013	94399562	GSE148515_Galang_2020_GSM4473030_PC_ATAC_seq_rep4_ATACseq_SRR11539114_peak_27197	32	.	3.41494	5.09103	3.22341	115
chr3	94412480	94413893	GSE148515_Galang_2020_GSM4473030_PC_ATAC_seq_rep4_ATACseq_SRR11539114_peak_27198	1268	.	28.8956	130.105	126.874	675
chr3	94442859	94444236	GSE148515_Galang_2020_GSM4473030_PC_ATAC_seq_rep4_ATACseq_SRR11539114_peak_27199	713	.	19.1762	74.133	71.3142	522
chr3	94472739	94473252	GSE148515_Galang_2020_GSM4473030_PC_ATAC_seq_rep4_ATACseq_SRR11539114_peak_27200	38	.	3.67763	5.7958	3.89045	173
chr3	94487980	94488288	GSE148515_Galang_2020_GSM4473030_PC_ATAC_seq_rep4_ATACseq_SRR11539114_peak_27201	14	.	2.62688	3.17248	1.44337	75
chr3	94581494	94582952	GSE148515_Galang_2020_GSM4473030_PC_ATAC_seq_rep4_ATACseq_SRR11539114_peak_27202	945	.	23.3792	97.5321	94.5376	981
chr3	94785853	94787025	GSE148515_Galang_2020_GSM4473030_PC_ATAC_seq_rep4_ATACseq_SRR11539114_peak_27203	643	.	17.8628	67.117	64.353	709
chr3	94821256	94821605	GSE148515_Galang_2020_GSM4473030_PC_ATAC_seq_rep4_ATACseq_SRR11539114_peak_27204	102	.	5.77913	12.3529	10.224	180
chr3	94836953	94839052	GSE148515_Galang_2020_GSM4473030_PC_ATAC_seq_rep4_ATACseq_SRR11539114_peak_27205	1332	.	29.9464	136.518	133.24	784
chr3	94886192	94887877	GSE148515_Galang_2020_GSM4473030_PC_ATAC_seq_rep4_ATACseq_SRR11539114_peak_27206	253	.	9.71944	27.7406	25.3481	692
chr3	94932058	94933744	GSE148515_Galang_2020_GSM4473030_PC_ATAC_seq_rep4_ATACseq_SRR11539114_peak_27207	588	.	16.812	61.6177	58.8974	1040
chr3	94953457	94955041	GSE148515_Galang_2020_GSM4473030_PC_ATAC_seq_rep4_ATACseq_SRR11539114_peak_27208	1268	.	28.8956	130.105	126.874	761
chr3	94974009	94975957	GSE148515_Galang_2020_GSM4473030_PC_ATAC_seq_rep4_ATACseq_SRR11539114_peak_27209	900	.	22.5911	93.0428	90.0814	965
chr3	94987219	94988267	GSE148515_Galang_2020_GSM4473030_PC_ATAC_seq_rep4_ATACseq_SRR11539114_peak_27210	139	.	6.82988	16.1236	13.9117	482
chr3	95013454	95017286	GSE148515_Galang_2020_GSM4473030_PC_ATAC_seq_rep4_ATACseq_SRR11539114_peak_27211	2893	.	53.5883	293.9	289.361	2282
chr3	95024420	95025507	GSE148515_Galang_2020_GSM4473030_PC_ATAC_seq_rep4_ATACseq_SRR11539114_peak_27212	322	.	11.2956	34.6984	32.2238	323
chr3	95041285	95043125	GSE148515_Galang_2020_GSM4473030_PC_ATAC_seq_rep4_ATACseq_SRR11539114_peak_27213	575	.	16.5493	60.2594	57.5502	1227
chr3	95053194	95054263	GSE148515_Galang_2020_GSM4473030_PC_ATAC_seq_rep4_ATACseq_SRR11539114_peak_27214	111	.	6.04182	13.2689	11.1179	660
chr3	95105215	95107728	GSE148515_Galang_2020_GSM4473030_PC_ATAC_seq_rep4_ATACseq_SRR11539114_peak_27215	1174	.	27.3195	120.606	117.444	1638
chr3	95110185	95111760	GSE148515_Galang_2020_GSM4473030_PC_ATAC_seq_rep4_ATACseq_SRR11539114_peak_27216	588	.	16.812	61.6177	58.8974	917
chr3	95124002	95125937	GSE148515_Galang_2020_GSM4473030_PC_ATAC_seq_rep4_ATACseq_SRR11539114_peak_27217	188	.	8.14332	21.1997	18.8989	1169
chr3	95133168	95135182	GSE148515_Galang_2020_GSM4473030_PC_ATAC_seq_rep4_ATACseq_SRR11539114_peak_27218	432	.	13.6598	45.795	43.2103	844
chr3	95135636	95135916	GSE148515_Galang_2020_GSM4473030_PC_ATAC_seq_rep4_ATACseq_SRR11539114_peak_27219	25	.	3.15225	4.41731	2.59104	19
chr3	95139815	95140107	GSE148515_Galang_2020_GSM4473030_PC_ATAC_seq_rep4_ATACseq_SRR11539114_peak_27220	38	.	3.67763	5.7958	3.89045	51
chr3	95142328	95142896	GSE148515_Galang_2020_GSM4473030_PC_ATAC_seq_rep4_ATACseq_SRR11539114_peak_27221	120	.	6.3045	14.2031	12.031	520
chr3	95159708	95162316	GSE148515_Galang_2020_GSM4473030_PC_ATAC_seq_rep4_ATACseq_SRR11539114_peak_27222	813	.	21.015	84.2014	81.3059	665
chr3	95162992	95164618	GSE148515_Galang_2020_GSM4473030_PC_ATAC_seq_rep4_ATACseq_SRR11539114_peak_27223	345	.	11.8209	37.0999	34.5995	1021
chr3	95164981	95165314	GSE148515_Galang_2020_GSM4473030_PC_ATAC_seq_rep4_ATACseq_SRR11539114_peak_27224	53	.	4.203	7.29074	5.31867	218
chr3	95173128	95174687	GSE148515_Galang_2020_GSM4473030_PC_ATAC_seq_rep4_ATACseq_SRR11539114_peak_27225	394	.	12.8717	42.0156	39.4663	1140
chr3	95217051	95218202	GSE148515_Galang_2020_GSM4473030_PC_ATAC_seq_rep4_ATACseq_SRR11539114_peak_27226	769	.	20.2269	79.8527	76.99	430
chr3	95227808	95230469	GSE148515_Galang_2020_GSM4473030_PC_ATAC_seq_rep4_ATACseq_SRR11539114_peak_27227	727	.	19.4389	75.5543	72.7246	898
chr3	95277100	95277485	GSE148515_Galang_2020_GSM4473030_PC_ATAC_seq_rep4_ATACseq_SRR11539114_peak_27228	76	.	4.99107	9.72291	7.66589	51
chr3	95280211	95284340	GSE148515_Galang_2020_GSM4473030_PC_ATAC_seq_rep4_ATACseq_SRR11539114_peak_27229	1112	.	26.2688	114.356	111.239	1578
chr3	95295780	95296547	GSE148515_Galang_2020_GSM4473030_PC_ATAC_seq_rep4_ATACseq_SRR11539114_peak_27230	45	.	3.94031	6.52963	4.58968	454
chr3	95310977	95311429	GSE148515_Galang_2020_GSM4473030_PC_ATAC_seq_rep4_ATACseq_SRR11539114_peak_27231	60	.	4.46569	8.07757	6.0755	164
chr3	95314514	95316546	GSE148515_Galang_2020_GSM4473030_PC_ATAC_seq_rep4_ATACseq_SRR11539114_peak_27232	1005	.	24.43	103.585	100.546	663
chr3	95317316	95318112	GSE148515_Galang_2020_GSM4473030_PC_ATAC_seq_rep4_ATACseq_SRR11539114_peak_27233	60	.	4.46569	8.07757	6.0755	309
chr3	95356643	95357451	GSE148515_Galang_2020_GSM4473030_PC_ATAC_seq_rep4_ATACseq_SRR11539114_peak_27234	394	.	12.8717	42.0156	39.4663	548
chr3	95433679	95435255	GSE148515_Galang_2020_GSM4473030_PC_ATAC_seq_rep4_ATACseq_SRR11539114_peak_27235	1143	.	26.7941	117.472	114.333	766
chr3	95498484	95499712	GSE148515_Galang_2020_GSM4473030_PC_ATAC_seq_rep4_ATACseq_SRR11539114_peak_27236	25	.	3.15225	4.41731	2.59104	487
chr3	95517599	95518112	GSE148515_Galang_2020_GSM4473030_PC_ATAC_seq_rep4_ATACseq_SRR11539114_peak_27237	60	.	4.46569	8.07757	6.0755	127
chr3	95588422	95589395	GSE148515_Galang_2020_GSM4473030_PC_ATAC_seq_rep4_ATACseq_SRR11539114_peak_27238	798	.	20.7523	82.7464	79.8617	425
chr3	95623977	95626395	GSE148515_Galang_2020_GSM4473030_PC_ATAC_seq_rep4_ATACseq_SRR11539114_peak_27239	3004	.	55.1644	305.113	300.488	1062
chr3	95632917	95633346	GSE148515_Galang_2020_GSM4473030_PC_ATAC_seq_rep4_ATACseq_SRR11539114_peak_27240	68	.	4.72838	8.88871	6.85845	208
chr3	95650517	95651197	GSE148515_Galang_2020_GSM4473030_PC_ATAC_seq_rep4_ATACseq_SRR11539114_peak_27241	68	.	4.72838	8.88871	6.85845	186
chr3	95658004	95669127	GSE148515_Galang_2020_GSM4473030_PC_ATAC_seq_rep4_ATACseq_SRR11539114_peak_27242	2225	.	43.8688	226.537	222.556	829
chr3	95669414	95670128	GSE148515_Galang_2020_GSM4473030_PC_ATAC_seq_rep4_ATACseq_SRR11539114_peak_27243	25	.	3.15225	4.41731	2.59104	225
chr3	95671965	95678178	GSE148515_Galang_2020_GSM4473030_PC_ATAC_seq_rep4_ATACseq_SRR11539114_peak_27244	1020	.	24.6926	105.11	102.06	2186
chr3	95682968	95683773	GSE148515_Galang_2020_GSM4473030_PC_ATAC_seq_rep4_ATACseq_SRR11539114_peak_27245	60	.	4.46569	8.07757	6.0755	405
chr3	95684896	95690852	GSE148515_Galang_2020_GSM4473030_PC_ATAC_seq_rep4_ATACseq_SRR11539114_peak_27246	1096	.	26.0061	112.804	109.698	2986
chr3	95691996	95697278	GSE148515_Galang_2020_GSM4473030_PC_ATAC_seq_rep4_ATACseq_SRR11539114_peak_27247	1066	.	25.4807	109.713	106.63	3543
chr3	95700024	95702726	GSE148515_Galang_2020_GSM4473030_PC_ATAC_seq_rep4_ATACseq_SRR11539114_peak_27248	188	.	8.14332	21.1997	18.8989	2244
chr3	95739153	95741043	GSE148515_Galang_2020_GSM4473030_PC_ATAC_seq_rep4_ATACseq_SRR11539114_peak_27249	275	.	10.2448	30.0168	27.5959	949
chr3	95754117	95755559	GSE148515_Galang_2020_GSM4473030_PC_ATAC_seq_rep4_ATACseq_SRR11539114_peak_27250	562	.	16.2866	58.908	56.2097	849
chr3	95817903	95820611	GSE148515_Galang_2020_GSM4473030_PC_ATAC_seq_rep4_ATACseq_SRR11539114_peak_27251	1625	.	34.6748	166.094	162.595	1547
chr3	95850718	95850999	GSE148515_Galang_2020_GSM4473030_PC_ATAC_seq_rep4_ATACseq_SRR11539114_peak_27252	38	.	3.67763	5.7958	3.89045	71
chr3	95854828	95857114	GSE148515_Galang_2020_GSM4473030_PC_ATAC_seq_rep4_ATACseq_SRR11539114_peak_27253	671	.	18.3881	69.905	67.1191	1019
chr3	95861739	95862080	GSE148515_Galang_2020_GSM4473030_PC_ATAC_seq_rep4_ATACseq_SRR11539114_peak_27254	68	.	4.72838	8.88871	6.85845	245
chr3	95871175	95872145	GSE148515_Galang_2020_GSM4473030_PC_ATAC_seq_rep4_ATACseq_SRR11539114_peak_27255	310	.	11.0329	33.5125	31.051	416
chr3	95881751	95883522	GSE148515_Galang_2020_GSM4473030_PC_ATAC_seq_rep4_ATACseq_SRR11539114_peak_27256	1947	.	39.6658	198.467	194.717	696
chr3	95892611	95894873	GSE148515_Galang_2020_GSM4473030_PC_ATAC_seq_rep4_ATACseq_SRR11539114_peak_27257	1190	.	27.5822	122.179	119.005	1285
chr3	95895849	95896283	GSE148515_Galang_2020_GSM4473030_PC_ATAC_seq_rep4_ATACseq_SRR11539114_peak_27258	38	.	3.67763	5.7958	3.89045	364
chr3	95901985	95906811	GSE148515_Galang_2020_GSM4473030_PC_ATAC_seq_rep4_ATACseq_SRR11539114_peak_27259	457	.	14.1851	48.3561	45.7483	2888
chr3	95928177	95931202	GSE148515_Galang_2020_GSM4473030_PC_ATAC_seq_rep4_ATACseq_SRR11539114_peak_27260	2033	.	40.9793	207.163	203.342	1076
chr3	95950514	95951677	GSE148515_Galang_2020_GSM4473030_PC_ATAC_seq_rep4_ATACseq_SRR11539114_peak_27261	629	.	17.6001	65.7324	62.9793	581
chr3	95956447	95960007	GSE148515_Galang_2020_GSM4473030_PC_ATAC_seq_rep4_ATACseq_SRR11539114_peak_27262	394	.	12.8717	42.0156	39.4663	1249
chr3	95960312	95961639	GSE148515_Galang_2020_GSM4473030_PC_ATAC_seq_rep4_ATACseq_SRR11539114_peak_27263	38	.	3.67763	5.7958	3.89045	505
chr3	95966045	95966501	GSE148515_Galang_2020_GSM4473030_PC_ATAC_seq_rep4_ATACseq_SRR11539114_peak_27264	19	.	2.88956	3.77693	1.99624	268
chr3	95984641	95987558	GSE148515_Galang_2020_GSM4473030_PC_ATAC_seq_rep4_ATACseq_SRR11539114_peak_27265	842	.	21.5404	87.1277	84.2102	857
chr3	95991544	95997860	GSE148515_Galang_2020_GSM4473030_PC_ATAC_seq_rep4_ATACseq_SRR11539114_peak_27266	575	.	16.5493	60.2594	57.5502	4371
chr3	96000368	96001417	GSE148515_Galang_2020_GSM4473030_PC_ATAC_seq_rep4_ATACseq_SRR11539114_peak_27267	45	.	3.94031	6.52963	4.58968	832
chr3	96012924	96013324	GSE148515_Galang_2020_GSM4473030_PC_ATAC_seq_rep4_ATACseq_SRR11539114_peak_27268	68	.	4.72838	8.88871	6.85845	196
chr3	96093575	96095049	GSE148515_Galang_2020_GSM4473030_PC_ATAC_seq_rep4_ATACseq_SRR11539114_peak_27270	231	.	9.19407	25.5106	23.1475	703
chr3	96103608	96105903	GSE148515_Galang_2020_GSM4473030_PC_ATAC_seq_rep4_ATACseq_SRR11539114_peak_27271	1143	.	26.7941	117.472	114.333	941
chr3	96160171	96162492	GSE148515_Galang_2020_GSM4473030_PC_ATAC_seq_rep4_ATACseq_SRR11539114_peak_27272	139	.	6.82988	16.1236	13.9117	1426
chr3	96171349	96173202	GSE148515_Galang_2020_GSM4473030_PC_ATAC_seq_rep4_ATACseq_SRR11539114_peak_27273	629	.	17.6001	65.7324	62.9793	1041
chr3	96179463	96179839	GSE148515_Galang_2020_GSM4473030_PC_ATAC_seq_rep4_ATACseq_SRR11539114_peak_27274	25	.	3.15225	4.41731	2.59104	315
chr3	96180624	96183187	GSE148515_Galang_2020_GSM4473030_PC_ATAC_seq_rep4_ATACseq_SRR11539114_peak_27275	253	.	9.71944	27.7406	25.3481	721
chr3	96524209	96525932	GSE148515_Galang_2020_GSM4473030_PC_ATAC_seq_rep4_ATACseq_SRR11539114_peak_27289	253	.	9.71944	27.7406	25.3481	836
chr3	96526524	96527394	GSE148515_Galang_2020_GSM4473030_PC_ATAC_seq_rep4_ATACseq_SRR11539114_peak_27290	25	.	3.15225	4.41731	2.59104	839
chr3	96546970	96549032	GSE148515_Galang_2020_GSM4473030_PC_ATAC_seq_rep4_ATACseq_SRR11539114_peak_27291	188	.	8.14332	21.1997	18.8989	622
chr3	96549493	96550082	GSE148515_Galang_2020_GSM4473030_PC_ATAC_seq_rep4_ATACseq_SRR11539114_peak_27292	32	.	3.41494	5.09103	3.22341	343
chr3	96554537	96565111	GSE148515_Galang_2020_GSM4473030_PC_ATAC_seq_rep4_ATACseq_SRR11539114_peak_27293	1190	.	27.5822	122.179	119.005	3321
chr3	96566161	96566538	GSE148515_Galang_2020_GSM4473030_PC_ATAC_seq_rep4_ATACseq_SRR11539114_peak_27294	19	.	2.88956	3.77693	1.99624	129
chr3	96567303	96567998	GSE148515_Galang_2020_GSM4473030_PC_ATAC_seq_rep4_ATACseq_SRR11539114_peak_27295	32	.	3.41494	5.09103	3.22341	309
chr3	96569209	96570167	GSE148515_Galang_2020_GSM4473030_PC_ATAC_seq_rep4_ATACseq_SRR11539114_peak_27296	93	.	5.51644	11.456	9.3499	484
chr3	96570978	96572512	GSE148515_Galang_2020_GSM4473030_PC_ATAC_seq_rep4_ATACseq_SRR11539114_peak_27297	345	.	11.8209	37.0999	34.5995	1045
chr3	96572937	96574700	GSE148515_Galang_2020_GSM4473030_PC_ATAC_seq_rep4_ATACseq_SRR11539114_peak_27298	275	.	10.2448	30.0168	27.5959	1146
chr3	96574993	96578229	GSE148515_Galang_2020_GSM4473030_PC_ATAC_seq_rep4_ATACseq_SRR11539114_peak_27299	1709	.	35.9882	174.505	170.941	1854
chr3	96579577	96581228	GSE148515_Galang_2020_GSM4473030_PC_ATAC_seq_rep4_ATACseq_SRR11539114_peak_27300	178	.	7.88063	20.1552	17.8711	742
chr3	96593190	96603562	GSE148515_Galang_2020_GSM4473030_PC_ATAC_seq_rep4_ATACseq_SRR11539114_peak_27301	1380	.	30.7345	141.367	138.053	8104
chr3	96603855	96605309	GSE148515_Galang_2020_GSM4473030_PC_ATAC_seq_rep4_ATACseq_SRR11539114_peak_27302	38	.	3.67763	5.7958	3.89045	1163
chr3	96629026	96630514	GSE148515_Galang_2020_GSM4473030_PC_ATAC_seq_rep4_ATACseq_SRR11539114_peak_27303	470	.	14.4478	49.6487	47.0295	843
chr3	96634999	96636638	GSE148515_Galang_2020_GSM4473030_PC_ATAC_seq_rep4_ATACseq_SRR11539114_peak_27304	657	.	18.1254	68.5079	65.7328	564
chr3	96644998	96645545	GSE148515_Galang_2020_GSM4473030_PC_ATAC_seq_rep4_ATACseq_SRR11539114_peak_27305	53	.	4.203	7.29074	5.31867	468
chr3	96663523	96664088	GSE148515_Galang_2020_GSM4473030_PC_ATAC_seq_rep4_ATACseq_SRR11539114_peak_27306	129	.	6.56719	15.155	12.9626	177
chr3	96669589	96670781	GSE148515_Galang_2020_GSM4473030_PC_ATAC_seq_rep4_ATACseq_SRR11539114_peak_27307	394	.	12.8717	42.0156	39.4663	613
chr3	96695661	96698134	GSE148515_Galang_2020_GSM4473030_PC_ATAC_seq_rep4_ATACseq_SRR11539114_peak_27308	1743	.	36.5136	177.892	174.301	1486
chr3	96707732	96708834	GSE148515_Galang_2020_GSM4473030_PC_ATAC_seq_rep4_ATACseq_SRR11539114_peak_27309	322	.	11.2956	34.6984	32.2238	796
chr3	96727041	96729141	GSE148515_Galang_2020_GSM4473030_PC_ATAC_seq_rep4_ATACseq_SRR11539114_peak_27310	1348	.	30.2091	138.13	134.841	579
chr3	96812837	96814054	GSE148515_Galang_2020_GSM4473030_PC_ATAC_seq_rep4_ATACseq_SRR11539114_peak_27311	102	.	5.77913	12.3529	10.224	521
chr3	96904854	96905845	GSE148515_Galang_2020_GSM4473030_PC_ATAC_seq_rep4_ATACseq_SRR11539114_peak_27312	769	.	20.2269	79.8527	76.99	399
chr3	96938478	96939307	GSE148515_Galang_2020_GSM4473030_PC_ATAC_seq_rep4_ATACseq_SRR11539114_peak_27313	93	.	5.51644	11.456	9.3499	384
chr3	96970166	96971808	GSE148515_Galang_2020_GSM4473030_PC_ATAC_seq_rep4_ATACseq_SRR11539114_peak_27314	322	.	11.2956	34.6984	32.2238	1242
chr3	97031863	97033868	GSE148515_Galang_2020_GSM4473030_PC_ATAC_seq_rep4_ATACseq_SRR11539114_peak_27315	178	.	7.88063	20.1552	17.8711	566
chr3	97034200	97034553	GSE148515_Galang_2020_GSM4473030_PC_ATAC_seq_rep4_ATACseq_SRR11539114_peak_27316	19	.	2.88956	3.77693	1.99624	176
chr3	97037522	97038237	GSE148515_Galang_2020_GSM4473030_PC_ATAC_seq_rep4_ATACseq_SRR11539114_peak_27317	25	.	3.15225	4.41731	2.59104	417
chr3	97051600	97052125	GSE148515_Galang_2020_GSM4473030_PC_ATAC_seq_rep4_ATACseq_SRR11539114_peak_27318	45	.	3.94031	6.52963	4.58968	405
chr3	97061848	97064480	GSE148515_Galang_2020_GSM4473030_PC_ATAC_seq_rep4_ATACseq_SRR11539114_peak_27319	1127	.	26.5315	115.912	112.784	1192
chr3	97071127	97073184	GSE148515_Galang_2020_GSM4473030_PC_ATAC_seq_rep4_ATACseq_SRR11539114_peak_27320	370	.	12.3463	39.5396	37.0142	785
chr3	97075923	97077260	GSE148515_Galang_2020_GSM4473030_PC_ATAC_seq_rep4_ATACseq_SRR11539114_peak_27321	629	.	17.6001	65.7324	62.9793	575
chr3	97100032	97101549	GSE148515_Galang_2020_GSM4473030_PC_ATAC_seq_rep4_ATACseq_SRR11539114_peak_27322	76	.	4.99107	9.72291	7.66589	245
chr3	97157679	97159755	GSE148515_Galang_2020_GSM4473030_PC_ATAC_seq_rep4_ATACseq_SRR11539114_peak_27323	798	.	20.7523	82.7464	79.8617	1089
chr3	97202115	97202450	GSE148515_Galang_2020_GSM4473030_PC_ATAC_seq_rep4_ATACseq_SRR11539114_peak_27324	19	.	2.88956	3.77693	1.99624	14
chr3	97214076	97215793	GSE148515_Galang_2020_GSM4473030_PC_ATAC_seq_rep4_ATACseq_SRR11539114_peak_27325	76	.	4.99107	9.72291	7.66589	493
chr3	97224904	97228635	GSE148515_Galang_2020_GSM4473030_PC_ATAC_seq_rep4_ATACseq_SRR11539114_peak_27326	2582	.	49.1226	262.553	258.272	2714
chr3	97234855	97235401	GSE148515_Galang_2020_GSM4473030_PC_ATAC_seq_rep4_ATACseq_SRR11539114_peak_27327	102	.	5.77913	12.3529	10.224	239
chr3	97276069	97277086	GSE148515_Galang_2020_GSM4473030_PC_ATAC_seq_rep4_ATACseq_SRR11539114_peak_27328	84	.	5.25375	10.579	8.49674	335
chr3	97296160	97299976	GSE148515_Galang_2020_GSM4473030_PC_ATAC_seq_rep4_ATACseq_SRR11539114_peak_27329	1020	.	24.6926	105.11	102.06	1754
chr3	97309677	97310262	GSE148515_Galang_2020_GSM4473030_PC_ATAC_seq_rep4_ATACseq_SRR11539114_peak_27330	25	.	3.15225	4.41731	2.59104	65
chr3	97312128	97312721	GSE148515_Galang_2020_GSM4473030_PC_ATAC_seq_rep4_ATACseq_SRR11539114_peak_27331	32	.	3.41494	5.09103	3.22341	182
chr3	97337214	97339132	GSE148515_Galang_2020_GSM4473030_PC_ATAC_seq_rep4_ATACseq_SRR11539114_peak_27332	310	.	11.0329	33.5125	31.051	418
chr3	97609293	97611152	GSE148515_Galang_2020_GSM4473030_PC_ATAC_seq_rep4_ATACseq_SRR11539114_peak_27333	945	.	23.3792	97.5321	94.5376	685
chr3	97628542	97628987	GSE148515_Galang_2020_GSM4473030_PC_ATAC_seq_rep4_ATACseq_SRR11539114_peak_27334	111	.	6.04182	13.2689	11.1179	264
chr3	97634213	97634561	GSE148515_Galang_2020_GSM4473030_PC_ATAC_seq_rep4_ATACseq_SRR11539114_peak_27335	53	.	4.203	7.29074	5.31867	224
chr3	97650962	97652552	GSE148515_Galang_2020_GSM4473030_PC_ATAC_seq_rep4_ATACseq_SRR11539114_peak_27336	657	.	18.1254	68.5079	65.7328	881
chr3	97657016	97660472	GSE148515_Galang_2020_GSM4473030_PC_ATAC_seq_rep4_ATACseq_SRR11539114_peak_27337	2893	.	53.5883	293.9	289.361	1323
chr3	97680323	97681476	GSE148515_Galang_2020_GSM4473030_PC_ATAC_seq_rep4_ATACseq_SRR11539114_peak_27338	139	.	6.82988	16.1236	13.9117	367
chr3	97683656	97684435	GSE148515_Galang_2020_GSM4473030_PC_ATAC_seq_rep4_ATACseq_SRR11539114_peak_27339	53	.	4.203	7.29074	5.31867	244
chr3	97690554	97691253	GSE148515_Galang_2020_GSM4473030_PC_ATAC_seq_rep4_ATACseq_SRR11539114_peak_27340	53	.	4.203	7.29074	5.31867	248
chr3	97767252	97768913	GSE148515_Galang_2020_GSM4473030_PC_ATAC_seq_rep4_ATACseq_SRR11539114_peak_27341	1316	.	29.6837	134.909	131.642	792
chr3	97790856	97791203	GSE148515_Galang_2020_GSM4473030_PC_ATAC_seq_rep4_ATACseq_SRR11539114_peak_27342	38	.	3.67763	5.7958	3.89045	81
chr3	97793271	97794845	GSE148515_Galang_2020_GSM4473030_PC_ATAC_seq_rep4_ATACseq_SRR11539114_peak_27343	419	.	13.3971	44.5267	41.9538	932
chr3	97797082	97797602	GSE148515_Galang_2020_GSM4473030_PC_ATAC_seq_rep4_ATACseq_SRR11539114_peak_27344	32	.	3.41494	5.09103	3.22341	425
chr3	97799883	97803404	GSE148515_Galang_2020_GSM4473030_PC_ATAC_seq_rep4_ATACseq_SRR11539114_peak_27345	139	.	6.82988	16.1236	13.9117	2704
chr3	97805636	97806350	GSE148515_Galang_2020_GSM4473030_PC_ATAC_seq_rep4_ATACseq_SRR11539114_peak_27346	120	.	6.3045	14.2031	12.031	167
chr3	97809817	97812882	GSE148515_Galang_2020_GSM4473030_PC_ATAC_seq_rep4_ATACseq_SRR11539114_peak_27347	168	.	7.61794	19.1249	16.858	2057
chr3	97821889	97825490	GSE148515_Galang_2020_GSM4473030_PC_ATAC_seq_rep4_ATACseq_SRR11539114_peak_27348	575	.	16.5493	60.2594	57.5502	2654
chr3	97827573	97827971	GSE148515_Galang_2020_GSM4473030_PC_ATAC_seq_rep4_ATACseq_SRR11539114_peak_27349	14	.	2.62688	3.17248	1.44337	80
chr3	97866604	97866929	GSE148515_Galang_2020_GSM4473030_PC_ATAC_seq_rep4_ATACseq_SRR11539114_peak_27350	19	.	2.88956	3.77693	1.99624	319
chr3	97867241	97870335	GSE148515_Galang_2020_GSM4473030_PC_ATAC_seq_rep4_ATACseq_SRR11539114_peak_27351	334	.	11.5583	35.8943	33.4067	914
chr3	97888422	97889013	GSE148515_Galang_2020_GSM4473030_PC_ATAC_seq_rep4_ATACseq_SRR11539114_peak_27352	32	.	3.41494	5.09103	3.22341	297
chr3	97900758	97901588	GSE148515_Galang_2020_GSM4473030_PC_ATAC_seq_rep4_ATACseq_SRR11539114_peak_27353	231	.	9.19407	25.5106	23.1475	435
chr3	97928793	97929171	GSE148515_Galang_2020_GSM4473030_PC_ATAC_seq_rep4_ATACseq_SRR11539114_peak_27354	25	.	3.15225	4.41731	2.59104	298
chr3	97942211	97942754	GSE148515_Galang_2020_GSM4473030_PC_ATAC_seq_rep4_ATACseq_SRR11539114_peak_27355	45	.	3.94031	6.52963	4.58968	444
chr3	98012975	98016040	GSE148515_Galang_2020_GSM4473030_PC_ATAC_seq_rep4_ATACseq_SRR11539114_peak_27356	1510	.	32.836	154.457	151.046	649
chr3	98018308	98018720	GSE148515_Galang_2020_GSM4473030_PC_ATAC_seq_rep4_ATACseq_SRR11539114_peak_27357	19	.	2.88956	3.77693	1.99624	194
chr3	98020521	98021090	GSE148515_Galang_2020_GSM4473030_PC_ATAC_seq_rep4_ATACseq_SRR11539114_peak_27358	38	.	3.67763	5.7958	3.89045	249
chr3	98024275	98027885	GSE148515_Galang_2020_GSM4473030_PC_ATAC_seq_rep4_ATACseq_SRR11539114_peak_27359	231	.	9.19407	25.5106	23.1475	1919
chr3	98029105	98030071	GSE148515_Galang_2020_GSM4473030_PC_ATAC_seq_rep4_ATACseq_SRR11539114_peak_27360	38	.	3.67763	5.7958	3.89045	650
chr3	98046008	98046818	GSE148515_Galang_2020_GSM4473030_PC_ATAC_seq_rep4_ATACseq_SRR11539114_peak_27361	60	.	4.46569	8.07757	6.0755	502
chr3	98072513	98073086	GSE148515_Galang_2020_GSM4473030_PC_ATAC_seq_rep4_ATACseq_SRR11539114_peak_27362	68	.	4.72838	8.88871	6.85845	135
chr3	98093609	98094302	GSE148515_Galang_2020_GSM4473030_PC_ATAC_seq_rep4_ATACseq_SRR11539114_peak_27363	25	.	3.15225	4.41731	2.59104	523
chr3	98094758	98096087	GSE148515_Galang_2020_GSM4473030_PC_ATAC_seq_rep4_ATACseq_SRR11539114_peak_27364	93	.	5.51644	11.456	9.3499	101
chr3	98280285	98281434	GSE148515_Galang_2020_GSM4473030_PC_ATAC_seq_rep4_ATACseq_SRR11539114_peak_27365	129	.	6.56719	15.155	12.9626	324
chr3	98338754	98340106	GSE148515_Galang_2020_GSM4473030_PC_ATAC_seq_rep4_ATACseq_SRR11539114_peak_27366	188	.	8.14332	21.1997	18.8989	592
chr3	98353726	98354062	GSE148515_Galang_2020_GSM4473030_PC_ATAC_seq_rep4_ATACseq_SRR11539114_peak_27367	25	.	3.15225	4.41731	2.59104	300
chr3	98374078	98374686	GSE148515_Galang_2020_GSM4473030_PC_ATAC_seq_rep4_ATACseq_SRR11539114_peak_27368	45	.	3.94031	6.52963	4.58968	386
chr3	98381565	98383983	GSE148515_Galang_2020_GSM4473030_PC_ATAC_seq_rep4_ATACseq_SRR11539114_peak_27369	470	.	14.4478	49.6487	47.0295	956
chr3	98413675	98414977	GSE148515_Galang_2020_GSM4473030_PC_ATAC_seq_rep4_ATACseq_SRR11539114_peak_27373	264	.	9.98213	28.8731	26.4663	781
chr3	98416500	98418433	GSE148515_Galang_2020_GSM4473030_PC_ATAC_seq_rep4_ATACseq_SRR11539114_peak_27374	199	.	8.406	22.2579	19.941	1065
chr3	98426773	98428446	GSE148515_Galang_2020_GSM4473030_PC_ATAC_seq_rep4_ATACseq_SRR11539114_peak_27375	1526	.	33.0986	156.11	152.685	956
chr3	99140231	99142027	GSE148515_Galang_2020_GSM4473030_PC_ATAC_seq_rep4_ATACseq_SRR11539114_peak_27377	1380	.	30.7345	141.367	138.053	899
chr3	99233931	99234489	GSE148515_Galang_2020_GSM4473030_PC_ATAC_seq_rep4_ATACseq_SRR11539114_peak_27378	60	.	4.46569	8.07757	6.0755	209
chr3	99235596	99235926	GSE148515_Galang_2020_GSM4473030_PC_ATAC_seq_rep4_ATACseq_SRR11539114_peak_27379	25	.	3.15225	4.41731	2.59104	123
chr3	99249468	99250253	GSE148515_Galang_2020_GSM4473030_PC_ATAC_seq_rep4_ATACseq_SRR11539114_peak_27380	45	.	3.94031	6.52963	4.58968	189
chr3	99253684	99254796	GSE148515_Galang_2020_GSM4473030_PC_ATAC_seq_rep4_ATACseq_SRR11539114_peak_27381	111	.	6.04182	13.2689	11.1179	169
chr3	99822996	99823488	GSE148515_Galang_2020_GSM4473030_PC_ATAC_seq_rep4_ATACseq_SRR11539114_peak_27382	25	.	3.15225	4.41731	2.59104	43
chr3	100161069	100163432	GSE148515_Galang_2020_GSM4473030_PC_ATAC_seq_rep4_ATACseq_SRR11539114_peak_27383	1609	.	34.4121	164.422	160.935	1401
chr3	100418862	100419197	GSE148515_Galang_2020_GSM4473030_PC_ATAC_seq_rep4_ATACseq_SRR11539114_peak_27384	53	.	4.203	7.29074	5.31867	205
chr3	100439958	100440828	GSE148515_Galang_2020_GSM4473030_PC_ATAC_seq_rep4_ATACseq_SRR11539114_peak_27385	60	.	4.46569	8.07757	6.0755	254
chr3	100487915	100490416	GSE148515_Galang_2020_GSM4473030_PC_ATAC_seq_rep4_ATACseq_SRR11539114_peak_27386	1412	.	31.2598	144.618	141.28	1463
chr3	100681592	100682617	GSE148515_Galang_2020_GSM4473030_PC_ATAC_seq_rep4_ATACseq_SRR11539114_peak_27387	93	.	5.51644	11.456	9.3499	76
chr3	100682997	100683545	GSE148515_Galang_2020_GSM4473030_PC_ATAC_seq_rep4_ATACseq_SRR11539114_peak_27388	32	.	3.41494	5.09103	3.22341	108
chr3	100684285	100686859	GSE148515_Galang_2020_GSM4473030_PC_ATAC_seq_rep4_ATACseq_SRR11539114_peak_27389	1964	.	39.9285	200.2	196.436	1567
chr3	100692070	100692761	GSE148515_Galang_2020_GSM4473030_PC_ATAC_seq_rep4_ATACseq_SRR11539114_peak_27390	76	.	4.99107	9.72291	7.66589	555
chr3	100747520	100749073	GSE148515_Galang_2020_GSM4473030_PC_ATAC_seq_rep4_ATACseq_SRR11539114_peak_27391	509	.	15.2359	53.5727	50.9195	658
chr3	100921053	100923776	GSE148515_Galang_2020_GSM4473030_PC_ATAC_seq_rep4_ATACseq_SRR11539114_peak_27392	2856	.	53.0629	290.18	285.67	1302
chr3	100969292	100970050	GSE148515_Galang_2020_GSM4473030_PC_ATAC_seq_rep4_ATACseq_SRR11539114_peak_27393	1127	.	26.5315	115.912	112.784	420
chr3	100973918	100974252	GSE148515_Galang_2020_GSM4473030_PC_ATAC_seq_rep4_ATACseq_SRR11539114_peak_27394	45	.	3.94031	6.52963	4.58968	190
chr3	100997691	100999331	GSE148515_Galang_2020_GSM4473030_PC_ATAC_seq_rep4_ATACseq_SRR11539114_peak_27395	102	.	5.77913	12.3529	10.224	660
chr3	101026667	101027103	GSE148515_Galang_2020_GSM4473030_PC_ATAC_seq_rep4_ATACseq_SRR11539114_peak_27396	93	.	5.51644	11.456	9.3499	258
chr3	101045457	101045845	GSE148515_Galang_2020_GSM4473030_PC_ATAC_seq_rep4_ATACseq_SRR11539114_peak_27397	32	.	3.41494	5.09103	3.22341	85
chr3	101070135	101071950	GSE148515_Galang_2020_GSM4473030_PC_ATAC_seq_rep4_ATACseq_SRR11539114_peak_27398	483	.	14.7105	50.9491	48.3185	991
chr3	101108992	101111244	GSE148515_Galang_2020_GSM4473030_PC_ATAC_seq_rep4_ATACseq_SRR11539114_peak_27399	755	.	19.9643	78.4142	75.5625	1338
chr3	101161981	101162667	GSE148515_Galang_2020_GSM4473030_PC_ATAC_seq_rep4_ATACseq_SRR11539114_peak_27400	32	.	3.41494	5.09103	3.22341	344
chr3	101212525	101212897	GSE148515_Galang_2020_GSM4473030_PC_ATAC_seq_rep4_ATACseq_SRR11539114_peak_27401	25	.	3.15225	4.41731	2.59104	163
chr3	101294896	101295766	GSE148515_Galang_2020_GSM4473030_PC_ATAC_seq_rep4_ATACseq_SRR11539114_peak_27402	93	.	5.51644	11.456	9.3499	672
chr3	101355722	101356080	GSE148515_Galang_2020_GSM4473030_PC_ATAC_seq_rep4_ATACseq_SRR11539114_peak_27403	19	.	2.88956	3.77693	1.99624	202
chr3	101369365	101369851	GSE148515_Galang_2020_GSM4473030_PC_ATAC_seq_rep4_ATACseq_SRR11539114_peak_27404	199	.	8.406	22.2579	19.941	354
chr3	101376434	101379164	GSE148515_Galang_2020_GSM4473030_PC_ATAC_seq_rep4_ATACseq_SRR11539114_peak_27405	699	.	18.9135	72.7177	69.9097	687
chr3	101379648	101380512	GSE148515_Galang_2020_GSM4473030_PC_ATAC_seq_rep4_ATACseq_SRR11539114_peak_27406	111	.	6.04182	13.2689	11.1179	352
chr3	101397458	101397759	GSE148515_Galang_2020_GSM4473030_PC_ATAC_seq_rep4_ATACseq_SRR11539114_peak_27407	25	.	3.15225	4.41731	2.59104	46
chr3	101404745	101406278	GSE148515_Galang_2020_GSM4473030_PC_ATAC_seq_rep4_ATACseq_SRR11539114_peak_27408	129	.	6.56719	15.155	12.9626	875
chr3	101409172	101409521	GSE148515_Galang_2020_GSM4473030_PC_ATAC_seq_rep4_ATACseq_SRR11539114_peak_27409	32	.	3.41494	5.09103	3.22341	185
chr3	101411353	101411906	GSE148515_Galang_2020_GSM4473030_PC_ATAC_seq_rep4_ATACseq_SRR11539114_peak_27410	45	.	3.94031	6.52963	4.58968	159
chr3	101430266	101431110	GSE148515_Galang_2020_GSM4473030_PC_ATAC_seq_rep4_ATACseq_SRR11539114_peak_27411	60	.	4.46569	8.07757	6.0755	515
chr3	101435527	101438806	GSE148515_Galang_2020_GSM4473030_PC_ATAC_seq_rep4_ATACseq_SRR11539114_peak_27412	129	.	6.56719	15.155	12.9626	3039
chr3	101462072	101462408	GSE148515_Galang_2020_GSM4473030_PC_ATAC_seq_rep4_ATACseq_SRR11539114_peak_27413	19	.	2.88956	3.77693	1.99624	89
chr3	101493757	101494933	GSE148515_Galang_2020_GSM4473030_PC_ATAC_seq_rep4_ATACseq_SRR11539114_peak_27414	275	.	10.2448	30.0168	27.5959	342
chr3	101499561	101500980	GSE148515_Galang_2020_GSM4473030_PC_ATAC_seq_rep4_ATACseq_SRR11539114_peak_27415	129	.	6.56719	15.155	12.9626	1065
chr3	101505460	101508743	GSE148515_Galang_2020_GSM4473030_PC_ATAC_seq_rep4_ATACseq_SRR11539114_peak_27416	1675	.	35.4628	171.131	167.593	2012
chr3	101509063	101509504	GSE148515_Galang_2020_GSM4473030_PC_ATAC_seq_rep4_ATACseq_SRR11539114_peak_27417	25	.	3.15225	4.41731	2.59104	111
chr3	101513787	101514115	GSE148515_Galang_2020_GSM4473030_PC_ATAC_seq_rep4_ATACseq_SRR11539114_peak_27418	25	.	3.15225	4.41731	2.59104	67
chr3	101516780	101517924	GSE148515_Galang_2020_GSM4473030_PC_ATAC_seq_rep4_ATACseq_SRR11539114_peak_27419	45	.	3.94031	6.52963	4.58968	145
chr3	101522465	101522968	GSE148515_Galang_2020_GSM4473030_PC_ATAC_seq_rep4_ATACseq_SRR11539114_peak_27420	68	.	4.72838	8.88871	6.85845	222
chr3	101528978	101529592	GSE148515_Galang_2020_GSM4473030_PC_ATAC_seq_rep4_ATACseq_SRR11539114_peak_27421	38	.	3.67763	5.7958	3.89045	104
chr3	101534224	101534748	GSE148515_Galang_2020_GSM4473030_PC_ATAC_seq_rep4_ATACseq_SRR11539114_peak_27422	38	.	3.67763	5.7958	3.89045	385
chr3	101536264	101537225	GSE148515_Galang_2020_GSM4473030_PC_ATAC_seq_rep4_ATACseq_SRR11539114_peak_27423	444	.	13.9224	47.0715	44.4752	357
chr3	101550877	101553417	GSE148515_Galang_2020_GSM4473030_PC_ATAC_seq_rep4_ATACseq_SRR11539114_peak_27424	813	.	21.015	84.2014	81.3059	1174
chr3	101554977	101555307	GSE148515_Galang_2020_GSM4473030_PC_ATAC_seq_rep4_ATACseq_SRR11539114_peak_27425	19	.	2.88956	3.77693	1.99624	13
chr3	101561940	101562716	GSE148515_Galang_2020_GSM4473030_PC_ATAC_seq_rep4_ATACseq_SRR11539114_peak_27426	32	.	3.41494	5.09103	3.22341	467
chr3	101568744	101569679	GSE148515_Galang_2020_GSM4473030_PC_ATAC_seq_rep4_ATACseq_SRR11539114_peak_27427	68	.	4.72838	8.88871	6.85845	230
chr3	101570758	101586539	GSE148515_Galang_2020_GSM4473030_PC_ATAC_seq_rep4_ATACseq_SRR11539114_peak_27428	432	.	13.6598	45.795	43.2103	1745
chr3	101587173	101605869	GSE148515_Galang_2020_GSM4473030_PC_ATAC_seq_rep4_ATACseq_SRR11539114_peak_27429	2402	.	46.4957	244.423	240.292	17577
chr3	101700300	101700610	GSE148515_Galang_2020_GSM4473030_PC_ATAC_seq_rep4_ATACseq_SRR11539114_peak_27430	25	.	3.15225	4.41731	2.59104	278
chr3	101704957	101706279	GSE148515_Galang_2020_GSM4473030_PC_ATAC_seq_rep4_ATACseq_SRR11539114_peak_27431	209	.	8.66869	23.3293	20.9967	205
chr3	101708926	101710036	GSE148515_Galang_2020_GSM4473030_PC_ATAC_seq_rep4_ATACseq_SRR11539114_peak_27432	178	.	7.88063	20.1552	17.8711	608
chr3	101711055	101712427	GSE148515_Galang_2020_GSM4473030_PC_ATAC_seq_rep4_ATACseq_SRR11539114_peak_27433	178	.	7.88063	20.1552	17.8711	699
chr3	101713029	101713631	GSE148515_Galang_2020_GSM4473030_PC_ATAC_seq_rep4_ATACseq_SRR11539114_peak_27434	25	.	3.15225	4.41731	2.59104	454
chr3	101781065	101781639	GSE148515_Galang_2020_GSM4473030_PC_ATAC_seq_rep4_ATACseq_SRR11539114_peak_27435	60	.	4.46569	8.07757	6.0755	174
chr3	101795966	101796874	GSE148515_Galang_2020_GSM4473030_PC_ATAC_seq_rep4_ATACseq_SRR11539114_peak_27436	93	.	5.51644	11.456	9.3499	469
chr3	101799723	101800866	GSE148515_Galang_2020_GSM4473030_PC_ATAC_seq_rep4_ATACseq_SRR11539114_peak_27437	25	.	3.15225	4.41731	2.59104	409
chr3	101801709	101802913	GSE148515_Galang_2020_GSM4473030_PC_ATAC_seq_rep4_ATACseq_SRR11539114_peak_27438	93	.	5.51644	11.456	9.3499	213
chr3	101803245	101807316	GSE148515_Galang_2020_GSM4473030_PC_ATAC_seq_rep4_ATACseq_SRR11539114_peak_27439	2137	.	42.5554	217.691	213.781	1233
chr3	101812345	101813294	GSE148515_Galang_2020_GSM4473030_PC_ATAC_seq_rep4_ATACseq_SRR11539114_peak_27440	102	.	5.77913	12.3529	10.224	445
chr3	101836125	101836598	GSE148515_Galang_2020_GSM4473030_PC_ATAC_seq_rep4_ATACseq_SRR11539114_peak_27441	53	.	4.203	7.29074	5.31867	87
chr3	101902282	101902879	GSE148515_Galang_2020_GSM4473030_PC_ATAC_seq_rep4_ATACseq_SRR11539114_peak_27442	60	.	4.46569	8.07757	6.0755	188
chr3	101906835	101907132	GSE148515_Galang_2020_GSM4473030_PC_ATAC_seq_rep4_ATACseq_SRR11539114_peak_27443	19	.	2.88956	3.77693	1.99624	173
chr3	101923412	101925034	GSE148515_Galang_2020_GSM4473030_PC_ATAC_seq_rep4_ATACseq_SRR11539114_peak_27444	713	.	19.1762	74.133	71.3142	754
chr3	102011846	102013063	GSE148515_Galang_2020_GSM4473030_PC_ATAC_seq_rep4_ATACseq_SRR11539114_peak_27445	60	.	4.46569	8.07757	6.0755	847
chr3	102061709	102063404	GSE148515_Galang_2020_GSM4473030_PC_ATAC_seq_rep4_ATACseq_SRR11539114_peak_27446	178	.	7.88063	20.1552	17.8711	959
chr3	102063934	102064801	GSE148515_Galang_2020_GSM4473030_PC_ATAC_seq_rep4_ATACseq_SRR11539114_peak_27447	32	.	3.41494	5.09103	3.22341	776
chr3	102081937	102082612	GSE148515_Galang_2020_GSM4473030_PC_ATAC_seq_rep4_ATACseq_SRR11539114_peak_27448	53	.	4.203	7.29074	5.31867	74
chr3	102084484	102088482	GSE148515_Galang_2020_GSM4473030_PC_ATAC_seq_rep4_ATACseq_SRR11539114_peak_27449	699	.	18.9135	72.7177	69.9097	1809
chr3	102091035	102091685	GSE148515_Galang_2020_GSM4473030_PC_ATAC_seq_rep4_ATACseq_SRR11539114_peak_27450	32	.	3.41494	5.09103	3.22341	142
chr3	102097982	102101783	GSE148515_Galang_2020_GSM4473030_PC_ATAC_seq_rep4_ATACseq_SRR11539114_peak_27451	990	.	24.1673	102.065	99.0371	1508
chr3	102112116	102112412	GSE148515_Galang_2020_GSM4473030_PC_ATAC_seq_rep4_ATACseq_SRR11539114_peak_27452	25	.	3.15225	4.41731	2.59104	37
chr3	102136447	102137093	GSE148515_Galang_2020_GSM4473030_PC_ATAC_seq_rep4_ATACseq_SRR11539114_peak_27453	25	.	3.15225	4.41731	2.59104	64
chr3	102143819	102144331	GSE148515_Galang_2020_GSM4473030_PC_ATAC_seq_rep4_ATACseq_SRR11539114_peak_27454	19	.	2.88956	3.77693	1.99624	129
chr3	102144992	102145318	GSE148515_Galang_2020_GSM4473030_PC_ATAC_seq_rep4_ATACseq_SRR11539114_peak_27455	19	.	2.88956	3.77693	1.99624	198
chr3	102158958	102159910	GSE148515_Galang_2020_GSM4473030_PC_ATAC_seq_rep4_ATACseq_SRR11539114_peak_27456	102	.	5.77913	12.3529	10.224	393
chr3	102167854	102169998	GSE148515_Galang_2020_GSM4473030_PC_ATAC_seq_rep4_ATACseq_SRR11539114_peak_27457	129	.	6.56719	15.155	12.9626	1489
chr3	102173970	102174968	GSE148515_Galang_2020_GSM4473030_PC_ATAC_seq_rep4_ATACseq_SRR11539114_peak_27458	93	.	5.51644	11.456	9.3499	490
chr3	102180544	102181421	GSE148515_Galang_2020_GSM4473030_PC_ATAC_seq_rep4_ATACseq_SRR11539114_peak_27459	68	.	4.72838	8.88871	6.85845	565
chr3	102203368	102205864	GSE148515_Galang_2020_GSM4473030_PC_ATAC_seq_rep4_ATACseq_SRR11539114_peak_27460	727	.	19.4389	75.5543	72.7246	1186
chr3	102242438	102243124	GSE148515_Galang_2020_GSM4473030_PC_ATAC_seq_rep4_ATACseq_SRR11539114_peak_27461	32	.	3.41494	5.09103	3.22341	601
chr3	102337819	102338556	GSE148515_Galang_2020_GSM4473030_PC_ATAC_seq_rep4_ATACseq_SRR11539114_peak_27462	76	.	4.99107	9.72291	7.66589	239
chr3	102714814	102715237	GSE148515_Galang_2020_GSM4473030_PC_ATAC_seq_rep4_ATACseq_SRR11539114_peak_27463	38	.	3.67763	5.7958	3.89045	400
chr3	102733798	102736204	GSE148515_Galang_2020_GSM4473030_PC_ATAC_seq_rep4_ATACseq_SRR11539114_peak_27464	1066	.	25.4807	109.713	106.63	991
chr3	102756410	102756915	GSE148515_Galang_2020_GSM4473030_PC_ATAC_seq_rep4_ATACseq_SRR11539114_peak_27465	19	.	2.88956	3.77693	1.99624	385
chr3	102995243	102996757	GSE148515_Galang_2020_GSM4473030_PC_ATAC_seq_rep4_ATACseq_SRR11539114_peak_27466	548	.	16.0239	57.5634	54.8764	574
chr3	103002667	103003276	GSE148515_Galang_2020_GSM4473030_PC_ATAC_seq_rep4_ATACseq_SRR11539114_peak_27467	111	.	6.04182	13.2689	11.1179	421
chr3	103019542	103022022	GSE148515_Galang_2020_GSM4473030_PC_ATAC_seq_rep4_ATACseq_SRR11539114_peak_27468	2438	.	47.0211	248.03	243.87	1073
chr3	103057623	103058937	GSE148515_Galang_2020_GSM4473030_PC_ATAC_seq_rep4_ATACseq_SRR11539114_peak_27469	616	.	17.3374	64.3543	61.6122	665
chr3	103079288	103079988	GSE148515_Galang_2020_GSM4473030_PC_ATAC_seq_rep4_ATACseq_SRR11539114_peak_27470	139	.	6.82988	16.1236	13.9117	196
chr3	103080558	103081953	GSE148515_Galang_2020_GSM4473030_PC_ATAC_seq_rep4_ATACseq_SRR11539114_peak_27471	76	.	4.99107	9.72291	7.66589	652
chr3	103082302	103083575	GSE148515_Galang_2020_GSM4473030_PC_ATAC_seq_rep4_ATACseq_SRR11539114_peak_27472	102	.	5.77913	12.3529	10.224	813
chr3	103101459	103103594	GSE148515_Galang_2020_GSM4473030_PC_ATAC_seq_rep4_ATACseq_SRR11539114_peak_27473	1081	.	25.7434	111.256	108.162	1122
chr3	103130201	103130738	GSE148515_Galang_2020_GSM4473030_PC_ATAC_seq_rep4_ATACseq_SRR11539114_peak_27474	60	.	4.46569	8.07757	6.0755	195
chr3	103139936	103140424	GSE148515_Galang_2020_GSM4473030_PC_ATAC_seq_rep4_ATACseq_SRR11539114_peak_27475	32	.	3.41494	5.09103	3.22341	381
chr3	103170754	103172596	GSE148515_Galang_2020_GSM4473030_PC_ATAC_seq_rep4_ATACseq_SRR11539114_peak_27476	871	.	22.0658	90.075	87.1357	963
chr3	103278628	103281262	GSE148515_Galang_2020_GSM4473030_PC_ATAC_seq_rep4_ATACseq_SRR11539114_peak_27477	1300	.	29.421	133.304	130.049	1078
chr3	103573764	103574108	GSE148515_Galang_2020_GSM4473030_PC_ATAC_seq_rep4_ATACseq_SRR11539114_peak_27478	76	.	4.99107	9.72291	7.66589	187
chr3	103734250	103734552	GSE148515_Galang_2020_GSM4473030_PC_ATAC_seq_rep4_ATACseq_SRR11539114_peak_27479	25	.	3.15225	4.41731	2.59104	177
chr3	103737026	103738720	GSE148515_Galang_2020_GSM4473030_PC_ATAC_seq_rep4_ATACseq_SRR11539114_peak_27480	345	.	11.8209	37.0999	34.5995	1026
chr3	103771718	103772302	GSE148515_Galang_2020_GSM4473030_PC_ATAC_seq_rep4_ATACseq_SRR11539114_peak_27481	45	.	3.94031	6.52963	4.58968	176
chr3	103773017	103773395	GSE148515_Galang_2020_GSM4473030_PC_ATAC_seq_rep4_ATACseq_SRR11539114_peak_27482	19	.	2.88956	3.77693	1.99624	305
chr3	103789660	103791845	GSE148515_Galang_2020_GSM4473030_PC_ATAC_seq_rep4_ATACseq_SRR11539114_peak_27483	1348	.	30.2091	138.13	134.841	1611
chr3	103808919	103810560	GSE148515_Galang_2020_GSM4473030_PC_ATAC_seq_rep4_ATACseq_SRR11539114_peak_27484	1445	.	31.7852	147.883	144.522	687
chr3	103913850	103915776	GSE148515_Galang_2020_GSM4473030_PC_ATAC_seq_rep4_ATACseq_SRR11539114_peak_27485	1609	.	34.4121	164.422	160.935	541
chr3	103967280	103968942	GSE148515_Galang_2020_GSM4473030_PC_ATAC_seq_rep4_ATACseq_SRR11539114_peak_27486	945	.	23.3792	97.5321	94.5376	1299
chr3	104218629	104221804	GSE148515_Galang_2020_GSM4473030_PC_ATAC_seq_rep4_ATACseq_SRR11539114_peak_27487	2967	.	54.639	301.367	296.769	1885
chr3	104295028	104295616	GSE148515_Galang_2020_GSM4473030_PC_ATAC_seq_rep4_ATACseq_SRR11539114_peak_27488	60	.	4.46569	8.07757	6.0755	230
chr3	104317902	104318238	GSE148515_Galang_2020_GSM4473030_PC_ATAC_seq_rep4_ATACseq_SRR11539114_peak_27489	14	.	2.62688	3.17248	1.44337	44
chr3	104318555	104321367	GSE148515_Galang_2020_GSM4473030_PC_ATAC_seq_rep4_ATACseq_SRR11539114_peak_27490	444	.	13.9224	47.0715	44.4752	2084
chr3	104325526	104325817	GSE148515_Galang_2020_GSM4473030_PC_ATAC_seq_rep4_ATACseq_SRR11539114_peak_27491	19	.	2.88956	3.77693	1.99624	45
chr3	104351967	104353115	GSE148515_Galang_2020_GSM4473030_PC_ATAC_seq_rep4_ATACseq_SRR11539114_peak_27492	231	.	9.19407	25.5106	23.1475	770
chr3	104360084	104360642	GSE148515_Galang_2020_GSM4473030_PC_ATAC_seq_rep4_ATACseq_SRR11539114_peak_27493	60	.	4.46569	8.07757	6.0755	222
chr3	104371304	104374401	GSE148515_Galang_2020_GSM4473030_PC_ATAC_seq_rep4_ATACseq_SRR11539114_peak_27494	535	.	15.7613	56.226	53.5502	1317
chr3	104385273	104386602	GSE148515_Galang_2020_GSM4473030_PC_ATAC_seq_rep4_ATACseq_SRR11539114_peak_27495	798	.	20.7523	82.7464	79.8617	462
chr3	104431415	104432097	GSE148515_Galang_2020_GSM4473030_PC_ATAC_seq_rep4_ATACseq_SRR11539114_peak_27496	32	.	3.41494	5.09103	3.22341	607
chr3	104441335	104442548	GSE148515_Galang_2020_GSM4473030_PC_ATAC_seq_rep4_ATACseq_SRR11539114_peak_27497	242	.	9.45675	26.6197	24.2417	749
chr3	104445615	104446299	GSE148515_Galang_2020_GSM4473030_PC_ATAC_seq_rep4_ATACseq_SRR11539114_peak_27498	120	.	6.3045	14.2031	12.031	167
chr3	104510759	104513363	GSE148515_Galang_2020_GSM4473030_PC_ATAC_seq_rep4_ATACseq_SRR11539114_peak_27499	2016	.	40.7166	205.419	201.612	1123
chr3	104541505	104542631	GSE148515_Galang_2020_GSM4473030_PC_ATAC_seq_rep4_ATACseq_SRR11539114_peak_27500	68	.	4.72838	8.88871	6.85845	427
chr3	104596576	104597636	GSE148515_Galang_2020_GSM4473030_PC_ATAC_seq_rep4_ATACseq_SRR11539114_peak_27501	139	.	6.82988	16.1236	13.9117	837
chr3	104597964	104598276	GSE148515_Galang_2020_GSM4473030_PC_ATAC_seq_rep4_ATACseq_SRR11539114_peak_27502	19	.	2.88956	3.77693	1.99624	64
chr3	104598931	104601483	GSE148515_Galang_2020_GSM4473030_PC_ATAC_seq_rep4_ATACseq_SRR11539114_peak_27503	856	.	21.8031	88.5987	85.6702	714
chr3	104637731	104639997	GSE148515_Galang_2020_GSM4473030_PC_ATAC_seq_rep4_ATACseq_SRR11539114_peak_27504	1543	.	33.3613	157.765	154.329	878
chr3	104643793	104644237	GSE148515_Galang_2020_GSM4473030_PC_ATAC_seq_rep4_ATACseq_SRR11539114_peak_27505	84	.	5.25375	10.579	8.49674	348
chr3	104670198	104670915	GSE148515_Galang_2020_GSM4473030_PC_ATAC_seq_rep4_ATACseq_SRR11539114_peak_27506	53	.	4.203	7.29074	5.31867	343
chr3	104674284	104676053	GSE148515_Galang_2020_GSM4473030_PC_ATAC_seq_rep4_ATACseq_SRR11539114_peak_27507	382	.	12.609	40.7731	38.2356	1280
chr3	104700414	104701243	GSE148515_Galang_2020_GSM4473030_PC_ATAC_seq_rep4_ATACseq_SRR11539114_peak_27508	60	.	4.46569	8.07757	6.0755	667
chr3	104712938	104715279	GSE148515_Galang_2020_GSM4473030_PC_ATAC_seq_rep4_ATACseq_SRR11539114_peak_27509	199	.	8.406	22.2579	19.941	1496
chr3	104762221	104762679	GSE148515_Galang_2020_GSM4473030_PC_ATAC_seq_rep4_ATACseq_SRR11539114_peak_27510	38	.	3.67763	5.7958	3.89045	409
chr3	104777332	104777772	GSE148515_Galang_2020_GSM4473030_PC_ATAC_seq_rep4_ATACseq_SRR11539114_peak_27511	68	.	4.72838	8.88871	6.85845	209
chr3	104779889	104783040	GSE148515_Galang_2020_GSM4473030_PC_ATAC_seq_rep4_ATACseq_SRR11539114_peak_27512	1005	.	24.43	103.585	100.546	1190
chr3	104787757	104791532	GSE148515_Galang_2020_GSM4473030_PC_ATAC_seq_rep4_ATACseq_SRR11539114_peak_27513	1759	.	36.7763	179.59	175.987	1013
chr3	104793643	104797167	GSE148515_Galang_2020_GSM4473030_PC_ATAC_seq_rep4_ATACseq_SRR11539114_peak_27514	1112	.	26.2688	114.356	111.239	963
chr3	104805723	104806010	GSE148515_Galang_2020_GSM4473030_PC_ATAC_seq_rep4_ATACseq_SRR11539114_peak_27515	38	.	3.67763	5.7958	3.89045	100
chr3	104815333	104815669	GSE148515_Galang_2020_GSM4473030_PC_ATAC_seq_rep4_ATACseq_SRR11539114_peak_27516	25	.	3.15225	4.41731	2.59104	310
chr3	104817112	104820768	GSE148515_Galang_2020_GSM4473030_PC_ATAC_seq_rep4_ATACseq_SRR11539114_peak_27517	1364	.	30.4718	139.746	136.445	985
chr3	104863588	104865670	GSE148515_Galang_2020_GSM4473030_PC_ATAC_seq_rep4_ATACseq_SRR11539114_peak_27518	1396	.	30.9971	142.99	139.665	903
chr3	104960388	104962650	GSE148515_Galang_2020_GSM4473030_PC_ATAC_seq_rep4_ATACseq_SRR11539114_peak_27519	419	.	13.3971	44.5267	41.9538	1289
chr3	104967837	104968330	GSE148515_Galang_2020_GSM4473030_PC_ATAC_seq_rep4_ATACseq_SRR11539114_peak_27520	129	.	6.56719	15.155	12.9626	190
chr3	104992458	104994438	GSE148515_Galang_2020_GSM4473030_PC_ATAC_seq_rep4_ATACseq_SRR11539114_peak_27521	275	.	10.2448	30.0168	27.5959	445
chr3	105046220	105047158	GSE148515_Galang_2020_GSM4473030_PC_ATAC_seq_rep4_ATACseq_SRR11539114_peak_27522	102	.	5.77913	12.3529	10.224	689
chr3	105051956	105055982	GSE148515_Galang_2020_GSM4473030_PC_ATAC_seq_rep4_ATACseq_SRR11539114_peak_27523	1609	.	34.4121	164.422	160.935	1070
chr3	105058803	105060519	GSE148515_Galang_2020_GSM4473030_PC_ATAC_seq_rep4_ATACseq_SRR11539114_peak_27524	322	.	11.2956	34.6984	32.2238	379
chr3	105078322	105078953	GSE148515_Galang_2020_GSM4473030_PC_ATAC_seq_rep4_ATACseq_SRR11539114_peak_27525	111	.	6.04182	13.2689	11.1179	146
chr3	105099576	105100074	GSE148515_Galang_2020_GSM4473030_PC_ATAC_seq_rep4_ATACseq_SRR11539114_peak_27526	19	.	2.88956	3.77693	1.99624	262
chr3	105151600	105152764	GSE148515_Galang_2020_GSM4473030_PC_ATAC_seq_rep4_ATACseq_SRR11539114_peak_27527	76	.	4.99107	9.72291	7.66589	391
chr3	105200699	105201029	GSE148515_Galang_2020_GSM4473030_PC_ATAC_seq_rep4_ATACseq_SRR11539114_peak_27528	38	.	3.67763	5.7958	3.89045	225
chr3	105374845	105376618	GSE148515_Galang_2020_GSM4473030_PC_ATAC_seq_rep4_ATACseq_SRR11539114_peak_27529	168	.	7.61794	19.1249	16.858	751
chr3	105450386	105453790	GSE148515_Galang_2020_GSM4473030_PC_ATAC_seq_rep4_ATACseq_SRR11539114_peak_27530	755	.	19.9643	78.4142	75.5625	1969
chr3	105504189	105504668	GSE148515_Galang_2020_GSM4473030_PC_ATAC_seq_rep4_ATACseq_SRR11539114_peak_27531	45	.	3.94031	6.52963	4.58968	193
chr3	105505016	105505343	GSE148515_Galang_2020_GSM4473030_PC_ATAC_seq_rep4_ATACseq_SRR11539114_peak_27532	45	.	3.94031	6.52963	4.58968	268
chr3	105520844	105522195	GSE148515_Galang_2020_GSM4473030_PC_ATAC_seq_rep4_ATACseq_SRR11539114_peak_27533	457	.	14.1851	48.3561	45.7483	579
chr3	105538388	105539777	GSE148515_Galang_2020_GSM4473030_PC_ATAC_seq_rep4_ATACseq_SRR11539114_peak_27534	444	.	13.9224	47.0715	44.4752	708
chr3	105554216	105554525	GSE148515_Galang_2020_GSM4473030_PC_ATAC_seq_rep4_ATACseq_SRR11539114_peak_27535	45	.	3.94031	6.52963	4.58968	161
chr3	105641912	105642665	GSE148515_Galang_2020_GSM4473030_PC_ATAC_seq_rep4_ATACseq_SRR11539114_peak_27536	53	.	4.203	7.29074	5.31867	413
chr3	105660352	105660790	GSE148515_Galang_2020_GSM4473030_PC_ATAC_seq_rep4_ATACseq_SRR11539114_peak_27537	32	.	3.41494	5.09103	3.22341	331
chr3	105674479	105675050	GSE148515_Galang_2020_GSM4473030_PC_ATAC_seq_rep4_ATACseq_SRR11539114_peak_27538	76	.	4.99107	9.72291	7.66589	350
chr3	105686599	105688322	GSE148515_Galang_2020_GSM4473030_PC_ATAC_seq_rep4_ATACseq_SRR11539114_peak_27539	2137	.	42.5554	217.691	213.781	879
chr3	105693611	105697575	GSE148515_Galang_2020_GSM4473030_PC_ATAC_seq_rep4_ATACseq_SRR11539114_peak_27540	871	.	22.0658	90.075	87.1357	2457
chr3	105698453	105702526	GSE148515_Galang_2020_GSM4473030_PC_ATAC_seq_rep4_ATACseq_SRR11539114_peak_27541	322	.	11.2956	34.6984	32.2238	808
chr3	105703712	105707760	GSE148515_Galang_2020_GSM4473030_PC_ATAC_seq_rep4_ATACseq_SRR11539114_peak_27542	1559	.	33.624	159.424	155.975	1139
chr3	105709042	105709505	GSE148515_Galang_2020_GSM4473030_PC_ATAC_seq_rep4_ATACseq_SRR11539114_peak_27543	25	.	3.15225	4.41731	2.59104	421
chr3	105717900	105718984	GSE148515_Galang_2020_GSM4473030_PC_ATAC_seq_rep4_ATACseq_SRR11539114_peak_27544	45	.	3.94031	6.52963	4.58968	57
chr3	105800252	105801726	GSE148515_Galang_2020_GSM4473030_PC_ATAC_seq_rep4_ATACseq_SRR11539114_peak_27545	1035	.	24.9553	106.64	103.579	932
chr3	105814646	105816756	GSE148515_Galang_2020_GSM4473030_PC_ATAC_seq_rep4_ATACseq_SRR11539114_peak_27546	199	.	8.406	22.2579	19.941	1548
chr3	105875687	105877129	GSE148515_Galang_2020_GSM4473030_PC_ATAC_seq_rep4_ATACseq_SRR11539114_peak_27547	120	.	6.3045	14.2031	12.031	530
chr3	105891951	105892893	GSE148515_Galang_2020_GSM4473030_PC_ATAC_seq_rep4_ATACseq_SRR11539114_peak_27548	32	.	3.41494	5.09103	3.22341	174
chr3	105894405	105896247	GSE148515_Galang_2020_GSM4473030_PC_ATAC_seq_rep4_ATACseq_SRR11539114_peak_27549	275	.	10.2448	30.0168	27.5959	1023
chr3	105899010	105900107	GSE148515_Galang_2020_GSM4473030_PC_ATAC_seq_rep4_ATACseq_SRR11539114_peak_27550	298	.	10.7702	32.3367	29.8885	763
chr3	105934706	105935266	GSE148515_Galang_2020_GSM4473030_PC_ATAC_seq_rep4_ATACseq_SRR11539114_peak_27551	111	.	6.04182	13.2689	11.1179	376
chr3	105957400	105960423	GSE148515_Galang_2020_GSM4473030_PC_ATAC_seq_rep4_ATACseq_SRR11539114_peak_27552	1445	.	31.7852	147.883	144.522	1980
chr3	106482213	106483525	GSE148515_Galang_2020_GSM4473030_PC_ATAC_seq_rep4_ATACseq_SRR11539114_peak_27553	158	.	7.35525	18.1091	15.86	328
chr3	106546756	106548533	GSE148515_Galang_2020_GSM4473030_PC_ATAC_seq_rep4_ATACseq_SRR11539114_peak_27554	1912	.	39.1405	195.008	191.286	982
chr3	106720802	106722788	GSE148515_Galang_2020_GSM4473030_PC_ATAC_seq_rep4_ATACseq_SRR11539114_peak_27555	1510	.	32.836	154.457	151.046	1171
chr3	107035657	107036743	GSE148515_Galang_2020_GSM4473030_PC_ATAC_seq_rep4_ATACseq_SRR11539114_peak_27556	178	.	7.88063	20.1552	17.8711	571
chr3	107093873	107094753	GSE148515_Galang_2020_GSM4473030_PC_ATAC_seq_rep4_ATACseq_SRR11539114_peak_27557	38	.	3.67763	5.7958	3.89045	356
chr3	107101230	107102719	GSE148515_Galang_2020_GSM4473030_PC_ATAC_seq_rep4_ATACseq_SRR11539114_peak_27558	111	.	6.04182	13.2689	11.1179	367
chr3	107130539	107131155	GSE148515_Galang_2020_GSM4473030_PC_ATAC_seq_rep4_ATACseq_SRR11539114_peak_27559	38	.	3.67763	5.7958	3.89045	258
chr3	107188393	107188687	GSE148515_Galang_2020_GSM4473030_PC_ATAC_seq_rep4_ATACseq_SRR11539114_peak_27560	68	.	4.72838	8.88871	6.85845	148
chr3	107223196	107223518	GSE148515_Galang_2020_GSM4473030_PC_ATAC_seq_rep4_ATACseq_SRR11539114_peak_27561	45	.	3.94031	6.52963	4.58968	76
chr3	107261403	107262122	GSE148515_Galang_2020_GSM4473030_PC_ATAC_seq_rep4_ATACseq_SRR11539114_peak_27562	53	.	4.203	7.29074	5.31867	518
chr3	107278565	107279619	GSE148515_Galang_2020_GSM4473030_PC_ATAC_seq_rep4_ATACseq_SRR11539114_peak_27563	358	.	12.0836	38.3151	35.8022	491
chr3	107330430	107334989	GSE148515_Galang_2020_GSM4473030_PC_ATAC_seq_rep4_ATACseq_SRR11539114_peak_27564	3747	.	65.4092	379.721	374.795	3044
chr3	107348872	107349447	GSE148515_Galang_2020_GSM4473030_PC_ATAC_seq_rep4_ATACseq_SRR11539114_peak_27565	84	.	5.25375	10.579	8.49674	167
chr3	107351436	107351979	GSE148515_Galang_2020_GSM4473030_PC_ATAC_seq_rep4_ATACseq_SRR11539114_peak_27566	120	.	6.3045	14.2031	12.031	419
chr3	107356619	107358021	GSE148515_Galang_2020_GSM4473030_PC_ATAC_seq_rep4_ATACseq_SRR11539114_peak_27567	231	.	9.19407	25.5106	23.1475	686
chr3	107457962	107460881	GSE148515_Galang_2020_GSM4473030_PC_ATAC_seq_rep4_ATACseq_SRR11539114_peak_27568	334	.	11.5583	35.8943	33.4067	1806
chr3	107461960	107462379	GSE148515_Galang_2020_GSM4473030_PC_ATAC_seq_rep4_ATACseq_SRR11539114_peak_27569	38	.	3.67763	5.7958	3.89045	121
chr3	107483028	107484357	GSE148515_Galang_2020_GSM4473030_PC_ATAC_seq_rep4_ATACseq_SRR11539114_peak_27570	275	.	10.2448	30.0168	27.5959	477
chr3	107491476	107492170	GSE148515_Galang_2020_GSM4473030_PC_ATAC_seq_rep4_ATACseq_SRR11539114_peak_27571	93	.	5.51644	11.456	9.3499	211
chr3	107495639	107496808	GSE148515_Galang_2020_GSM4473030_PC_ATAC_seq_rep4_ATACseq_SRR11539114_peak_27572	38	.	3.67763	5.7958	3.89045	966
chr3	107501223	107502559	GSE148515_Galang_2020_GSM4473030_PC_ATAC_seq_rep4_ATACseq_SRR11539114_peak_27573	287	.	10.5075	31.1714	28.7367	689
chr3	107505648	107506556	GSE148515_Galang_2020_GSM4473030_PC_ATAC_seq_rep4_ATACseq_SRR11539114_peak_27574	111	.	6.04182	13.2689	11.1179	331
chr3	107516899	107518753	GSE148515_Galang_2020_GSM4473030_PC_ATAC_seq_rep4_ATACseq_SRR11539114_peak_27575	220	.	8.93138	24.4137	22.0656	768
chr3	107536944	107537511	GSE148515_Galang_2020_GSM4473030_PC_ATAC_seq_rep4_ATACseq_SRR11539114_peak_27576	53	.	4.203	7.29074	5.31867	378
chr3	107546996	107547402	GSE148515_Galang_2020_GSM4473030_PC_ATAC_seq_rep4_ATACseq_SRR11539114_peak_27577	68	.	4.72838	8.88871	6.85845	61
chr3	107558922	107560112	GSE148515_Galang_2020_GSM4473030_PC_ATAC_seq_rep4_ATACseq_SRR11539114_peak_27578	264	.	9.98213	28.8731	26.4663	481
chr3	107563839	107564118	GSE148515_Galang_2020_GSM4473030_PC_ATAC_seq_rep4_ATACseq_SRR11539114_peak_27579	25	.	3.15225	4.41731	2.59104	236
chr3	107579281	107579923	GSE148515_Galang_2020_GSM4473030_PC_ATAC_seq_rep4_ATACseq_SRR11539114_peak_27580	38	.	3.67763	5.7958	3.89045	169
chr3	107582861	107583193	GSE148515_Galang_2020_GSM4473030_PC_ATAC_seq_rep4_ATACseq_SRR11539114_peak_27581	53	.	4.203	7.29074	5.31867	224
chr3	107594759	107596680	GSE148515_Galang_2020_GSM4473030_PC_ATAC_seq_rep4_ATACseq_SRR11539114_peak_27582	111	.	6.04182	13.2689	11.1179	655
chr3	107605224	107605739	GSE148515_Galang_2020_GSM4473030_PC_ATAC_seq_rep4_ATACseq_SRR11539114_peak_27583	38	.	3.67763	5.7958	3.89045	152
chr3	107612484	107613181	GSE148515_Galang_2020_GSM4473030_PC_ATAC_seq_rep4_ATACseq_SRR11539114_peak_27584	53	.	4.203	7.29074	5.31867	617
chr3	107630698	107632483	GSE148515_Galang_2020_GSM4473030_PC_ATAC_seq_rep4_ATACseq_SRR11539114_peak_27585	1268	.	28.8956	130.105	126.874	917
chr3	107680176	107681801	GSE148515_Galang_2020_GSM4473030_PC_ATAC_seq_rep4_ATACseq_SRR11539114_peak_27586	419	.	13.3971	44.5267	41.9538	894
chr3	107695154	107697330	GSE148515_Galang_2020_GSM4473030_PC_ATAC_seq_rep4_ATACseq_SRR11539114_peak_27587	2385	.	46.233	242.623	238.507	1459
chr3	107739733	107741497	GSE148515_Galang_2020_GSM4473030_PC_ATAC_seq_rep4_ATACseq_SRR11539114_peak_27588	287	.	10.5075	31.1714	28.7367	1029
chr3	107742658	107743349	GSE148515_Galang_2020_GSM4473030_PC_ATAC_seq_rep4_ATACseq_SRR11539114_peak_27589	25	.	3.15225	4.41731	2.59104	97
chr3	107757848	107761087	GSE148515_Galang_2020_GSM4473030_PC_ATAC_seq_rep4_ATACseq_SRR11539114_peak_27590	856	.	21.8031	88.5987	85.6702	2405
chr3	107768297	107768870	GSE148515_Galang_2020_GSM4473030_PC_ATAC_seq_rep4_ATACseq_SRR11539114_peak_27591	38	.	3.67763	5.7958	3.89045	274
chr3	107793409	107793965	GSE148515_Galang_2020_GSM4473030_PC_ATAC_seq_rep4_ATACseq_SRR11539114_peak_27592	38	.	3.67763	5.7958	3.89045	313
chr3	107825204	107826533	GSE148515_Galang_2020_GSM4473030_PC_ATAC_seq_rep4_ATACseq_SRR11539114_peak_27593	419	.	13.3971	44.5267	41.9538	466
chr3	107832055	107832795	GSE148515_Galang_2020_GSM4473030_PC_ATAC_seq_rep4_ATACseq_SRR11539114_peak_27594	32	.	3.41494	5.09103	3.22341	311
chr3	107840807	107841632	GSE148515_Galang_2020_GSM4473030_PC_ATAC_seq_rep4_ATACseq_SRR11539114_peak_27595	76	.	4.99107	9.72291	7.66589	481
chr3	107850544	107850951	GSE148515_Galang_2020_GSM4473030_PC_ATAC_seq_rep4_ATACseq_SRR11539114_peak_27596	60	.	4.46569	8.07757	6.0755	315
chr3	107857748	107858063	GSE148515_Galang_2020_GSM4473030_PC_ATAC_seq_rep4_ATACseq_SRR11539114_peak_27597	60	.	4.46569	8.07757	6.0755	143
chr3	107863932	107864387	GSE148515_Galang_2020_GSM4473030_PC_ATAC_seq_rep4_ATACseq_SRR11539114_peak_27598	102	.	5.77913	12.3529	10.224	162
chr3	107866669	107867681	GSE148515_Galang_2020_GSM4473030_PC_ATAC_seq_rep4_ATACseq_SRR11539114_peak_27599	139	.	6.82988	16.1236	13.9117	674
chr3	107895343	107896776	GSE148515_Galang_2020_GSM4473030_PC_ATAC_seq_rep4_ATACseq_SRR11539114_peak_27600	483	.	14.7105	50.9491	48.3185	504
chr3	107930692	107933165	GSE148515_Galang_2020_GSM4473030_PC_ATAC_seq_rep4_ATACseq_SRR11539114_peak_27601	1096	.	26.0061	112.804	109.698	1081
chr3	107942766	107944329	GSE148515_Galang_2020_GSM4473030_PC_ATAC_seq_rep4_ATACseq_SRR11539114_peak_27602	394	.	12.8717	42.0156	39.4663	813
chr3	107953518	107953802	GSE148515_Galang_2020_GSM4473030_PC_ATAC_seq_rep4_ATACseq_SRR11539114_peak_27603	25	.	3.15225	4.41731	2.59104	7
chr3	107985848	107986706	GSE148515_Galang_2020_GSM4473030_PC_ATAC_seq_rep4_ATACseq_SRR11539114_peak_27604	129	.	6.56719	15.155	12.9626	554
chr3	108010055	108010940	GSE148515_Galang_2020_GSM4473030_PC_ATAC_seq_rep4_ATACseq_SRR11539114_peak_27605	129	.	6.56719	15.155	12.9626	366
chr3	108016469	108019428	GSE148515_Galang_2020_GSM4473030_PC_ATAC_seq_rep4_ATACseq_SRR11539114_peak_27606	2033	.	40.9793	207.163	203.342	1467
chr3	108044355	108045339	GSE148515_Galang_2020_GSM4473030_PC_ATAC_seq_rep4_ATACseq_SRR11539114_peak_27607	407	.	13.1344	43.2669	40.7057	557
chr3	108069452	108070542	GSE148515_Galang_2020_GSM4473030_PC_ATAC_seq_rep4_ATACseq_SRR11539114_peak_27608	60	.	4.46569	8.07757	6.0755	424
chr3	108084646	108087179	GSE148515_Galang_2020_GSM4473030_PC_ATAC_seq_rep4_ATACseq_SRR11539114_peak_27609	444	.	13.9224	47.0715	44.4752	1364
chr3	108144734	108148172	GSE148515_Galang_2020_GSM4473030_PC_ATAC_seq_rep4_ATACseq_SRR11539114_peak_27610	1221	.	28.1076	125.338	122.141	1308
chr3	108158205	108159483	GSE148515_Galang_2020_GSM4473030_PC_ATAC_seq_rep4_ATACseq_SRR11539114_peak_27611	298	.	10.7702	32.3367	29.8885	613
chr3	108164811	108165656	GSE148515_Galang_2020_GSM4473030_PC_ATAC_seq_rep4_ATACseq_SRR11539114_peak_27612	199	.	8.406	22.2579	19.941	172
chr3	108174844	108175257	GSE148515_Galang_2020_GSM4473030_PC_ATAC_seq_rep4_ATACseq_SRR11539114_peak_27613	60	.	4.46569	8.07757	6.0755	197
chr3	108185700	108187255	GSE148515_Galang_2020_GSM4473030_PC_ATAC_seq_rep4_ATACseq_SRR11539114_peak_27614	444	.	13.9224	47.0715	44.4752	666
chr3	108196140	108197840	GSE148515_Galang_2020_GSM4473030_PC_ATAC_seq_rep4_ATACseq_SRR11539114_peak_27615	129	.	6.56719	15.155	12.9626	1110
chr3	108199674	108201487	GSE148515_Galang_2020_GSM4473030_PC_ATAC_seq_rep4_ATACseq_SRR11539114_peak_27616	1237	.	28.3703	126.923	123.715	950
chr3	108203882	108204386	GSE148515_Galang_2020_GSM4473030_PC_ATAC_seq_rep4_ATACseq_SRR11539114_peak_27617	102	.	5.77913	12.3529	10.224	308
chr3	108209332	108211384	GSE148515_Galang_2020_GSM4473030_PC_ATAC_seq_rep4_ATACseq_SRR11539114_peak_27618	1237	.	28.3703	126.923	123.715	1288
chr3	108225799	108227018	GSE148515_Galang_2020_GSM4473030_PC_ATAC_seq_rep4_ATACseq_SRR11539114_peak_27619	209	.	8.66869	23.3293	20.9967	414
chr3	108233031	108233322	GSE148515_Galang_2020_GSM4473030_PC_ATAC_seq_rep4_ATACseq_SRR11539114_peak_27620	25	.	3.15225	4.41731	2.59104	256
chr3	108256359	108257856	GSE148515_Galang_2020_GSM4473030_PC_ATAC_seq_rep4_ATACseq_SRR11539114_peak_27621	1642	.	34.9375	167.77	164.258	692
chr3	108282614	108285559	GSE148515_Galang_2020_GSM4473030_PC_ATAC_seq_rep4_ATACseq_SRR11539114_peak_27622	1609	.	34.4121	164.422	160.935	1359
chr3	108287674	108288913	GSE148515_Galang_2020_GSM4473030_PC_ATAC_seq_rep4_ATACseq_SRR11539114_peak_27623	38	.	3.67763	5.7958	3.89045	398
chr3	108289842	108290186	GSE148515_Galang_2020_GSM4473030_PC_ATAC_seq_rep4_ATACseq_SRR11539114_peak_27624	25	.	3.15225	4.41731	2.59104	295
chr3	108294302	108297405	GSE148515_Galang_2020_GSM4473030_PC_ATAC_seq_rep4_ATACseq_SRR11539114_peak_27625	139	.	6.82988	16.1236	13.9117	2264
chr3	108297889	108298667	GSE148515_Galang_2020_GSM4473030_PC_ATAC_seq_rep4_ATACseq_SRR11539114_peak_27626	38	.	3.67763	5.7958	3.89045	36
chr3	108306239	108306885	GSE148515_Galang_2020_GSM4473030_PC_ATAC_seq_rep4_ATACseq_SRR11539114_peak_27627	102	.	5.77913	12.3529	10.224	379
chr3	108310712	108313819	GSE148515_Galang_2020_GSM4473030_PC_ATAC_seq_rep4_ATACseq_SRR11539114_peak_27628	188	.	8.14332	21.1997	18.8989	464
chr3	108327874	108328793	GSE148515_Galang_2020_GSM4473030_PC_ATAC_seq_rep4_ATACseq_SRR11539114_peak_27629	45	.	3.94031	6.52963	4.58968	705
chr3	108360799	108361086	GSE148515_Galang_2020_GSM4473030_PC_ATAC_seq_rep4_ATACseq_SRR11539114_peak_27630	32	.	3.41494	5.09103	3.22341	205
chr3	108362665	108370117	GSE148515_Galang_2020_GSM4473030_PC_ATAC_seq_rep4_ATACseq_SRR11539114_peak_27631	2746	.	51.4868	279.069	274.652	1727
chr3	108371109	108373073	GSE148515_Galang_2020_GSM4473030_PC_ATAC_seq_rep4_ATACseq_SRR11539114_peak_27632	199	.	8.406	22.2579	19.941	1145
chr3	108376783	108377316	GSE148515_Galang_2020_GSM4473030_PC_ATAC_seq_rep4_ATACseq_SRR11539114_peak_27633	25	.	3.15225	4.41731	2.59104	23
chr3	108378563	108380439	GSE148515_Galang_2020_GSM4473030_PC_ATAC_seq_rep4_ATACseq_SRR11539114_peak_27634	120	.	6.3045	14.2031	12.031	734
chr3	108381212	108384601	GSE148515_Galang_2020_GSM4473030_PC_ATAC_seq_rep4_ATACseq_SRR11539114_peak_27635	629	.	17.6001	65.7324	62.9793	2538
chr3	108388556	108390108	GSE148515_Galang_2020_GSM4473030_PC_ATAC_seq_rep4_ATACseq_SRR11539114_peak_27636	419	.	13.3971	44.5267	41.9538	792
chr3	108401233	108403183	GSE148515_Galang_2020_GSM4473030_PC_ATAC_seq_rep4_ATACseq_SRR11539114_peak_27637	575	.	16.5493	60.2594	57.5502	614
chr3	108414698	108416877	GSE148515_Galang_2020_GSM4473030_PC_ATAC_seq_rep4_ATACseq_SRR11539114_peak_27638	457	.	14.1851	48.3561	45.7483	1328
chr3	108444250	108445584	GSE148515_Galang_2020_GSM4473030_PC_ATAC_seq_rep4_ATACseq_SRR11539114_peak_27639	643	.	17.8628	67.117	64.353	969
chr3	108454207	108454878	GSE148515_Galang_2020_GSM4473030_PC_ATAC_seq_rep4_ATACseq_SRR11539114_peak_27640	93	.	5.51644	11.456	9.3499	164
chr3	108533188	108533607	GSE148515_Galang_2020_GSM4473030_PC_ATAC_seq_rep4_ATACseq_SRR11539114_peak_27641	45	.	3.94031	6.52963	4.58968	200
chr3	108535971	108537087	GSE148515_Galang_2020_GSM4473030_PC_ATAC_seq_rep4_ATACseq_SRR11539114_peak_27642	158	.	7.35525	18.1091	15.86	515
chr3	108537409	108537700	GSE148515_Galang_2020_GSM4473030_PC_ATAC_seq_rep4_ATACseq_SRR11539114_peak_27643	93	.	5.51644	11.456	9.3499	83
chr3	108553683	108555171	GSE148515_Galang_2020_GSM4473030_PC_ATAC_seq_rep4_ATACseq_SRR11539114_peak_27644	602	.	17.0747	62.9827	60.2515	1016
chr3	108561557	108564285	GSE148515_Galang_2020_GSM4473030_PC_ATAC_seq_rep4_ATACseq_SRR11539114_peak_27645	1252	.	28.633	128.512	125.292	933
chr3	108571364	108572477	GSE148515_Galang_2020_GSM4473030_PC_ATAC_seq_rep4_ATACseq_SRR11539114_peak_27646	900	.	22.5911	93.0428	90.0814	332
chr3	108590412	108592529	GSE148515_Galang_2020_GSM4473030_PC_ATAC_seq_rep4_ATACseq_SRR11539114_peak_27647	1861	.	38.3524	189.842	186.159	979
chr3	108652971	108654700	GSE148515_Galang_2020_GSM4473030_PC_ATAC_seq_rep4_ATACseq_SRR11539114_peak_27648	975	.	23.9046	100.549	97.5326	982
chr3	108721310	108723101	GSE148515_Galang_2020_GSM4473030_PC_ATAC_seq_rep4_ATACseq_SRR11539114_peak_27649	1477	.	32.3106	151.163	147.777	939
chr3	108771075	108771362	GSE148515_Galang_2020_GSM4473030_PC_ATAC_seq_rep4_ATACseq_SRR11539114_peak_27650	45	.	3.94031	6.52963	4.58968	149
chr3	108839550	108841101	GSE148515_Galang_2020_GSM4473030_PC_ATAC_seq_rep4_ATACseq_SRR11539114_peak_27651	1428	.	31.5225	146.249	142.899	941
chr3	108855376	108856454	GSE148515_Galang_2020_GSM4473030_PC_ATAC_seq_rep4_ATACseq_SRR11539114_peak_27652	76	.	4.99107	9.72291	7.66589	715
chr3	108857818	108858600	GSE148515_Galang_2020_GSM4473030_PC_ATAC_seq_rep4_ATACseq_SRR11539114_peak_27653	242	.	9.45675	26.6197	24.2417	485
chr3	108880681	108882957	GSE148515_Galang_2020_GSM4473030_PC_ATAC_seq_rep4_ATACseq_SRR11539114_peak_27654	188	.	8.14332	21.1997	18.8989	620
chr3	108885327	108886498	GSE148515_Galang_2020_GSM4473030_PC_ATAC_seq_rep4_ATACseq_SRR11539114_peak_27655	32	.	3.41494	5.09103	3.22341	861
chr3	108910460	108912278	GSE148515_Galang_2020_GSM4473030_PC_ATAC_seq_rep4_ATACseq_SRR11539114_peak_27656	1316	.	29.6837	134.909	131.642	1261
chr3	109025625	109028095	GSE148515_Galang_2020_GSM4473030_PC_ATAC_seq_rep4_ATACseq_SRR11539114_peak_27657	798	.	20.7523	82.7464	79.8617	1940
chr3	109122629	109123988	GSE148515_Galang_2020_GSM4473030_PC_ATAC_seq_rep4_ATACseq_SRR11539114_peak_27658	253	.	9.71944	27.7406	25.3481	773
chr3	109286528	109287046	GSE148515_Galang_2020_GSM4473030_PC_ATAC_seq_rep4_ATACseq_SRR11539114_peak_27659	129	.	6.56719	15.155	12.9626	251
chr3	109340108	109341607	GSE148515_Galang_2020_GSM4473030_PC_ATAC_seq_rep4_ATACseq_SRR11539114_peak_27660	178	.	7.88063	20.1552	17.8711	666
chr3	109772101	109772694	GSE148515_Galang_2020_GSM4473030_PC_ATAC_seq_rep4_ATACseq_SRR11539114_peak_27661	32	.	3.41494	5.09103	3.22341	72
chr3	109782311	109782804	GSE148515_Galang_2020_GSM4473030_PC_ATAC_seq_rep4_ATACseq_SRR11539114_peak_27662	19	.	2.88956	3.77693	1.99624	446
chr3	109932426	109932771	GSE148515_Galang_2020_GSM4473030_PC_ATAC_seq_rep4_ATACseq_SRR11539114_peak_27663	68	.	4.72838	8.88871	6.85845	202
chr3	110141794	110143561	GSE148515_Galang_2020_GSM4473030_PC_ATAC_seq_rep4_ATACseq_SRR11539114_peak_27664	102	.	5.77913	12.3529	10.224	958
chr3	110249825	110251550	GSE148515_Galang_2020_GSM4473030_PC_ATAC_seq_rep4_ATACseq_SRR11539114_peak_27665	657	.	18.1254	68.5079	65.7328	754
chr3	113629272	113631260	GSE148515_Galang_2020_GSM4473030_PC_ATAC_seq_rep4_ATACseq_SRR11539114_peak_27666	1810	.	37.5643	184.702	181.059	747
chr3	114030017	114032574	GSE148515_Galang_2020_GSM4473030_PC_ATAC_seq_rep4_ATACseq_SRR11539114_peak_27667	139	.	6.82988	16.1236	13.9117	422
chr3	114995698	114996326	GSE148515_Galang_2020_GSM4473030_PC_ATAC_seq_rep4_ATACseq_SRR11539114_peak_27668	129	.	6.56719	15.155	12.9626	477
chr3	115596519	115597121	GSE148515_Galang_2020_GSM4473030_PC_ATAC_seq_rep4_ATACseq_SRR11539114_peak_27669	53	.	4.203	7.29074	5.31867	273
chr3	115619159	115621258	GSE148515_Galang_2020_GSM4473030_PC_ATAC_seq_rep4_ATACseq_SRR11539114_peak_27670	419	.	13.3971	44.5267	41.9538	933
chr3	115622502	115622848	GSE148515_Galang_2020_GSM4473030_PC_ATAC_seq_rep4_ATACseq_SRR11539114_peak_27671	25	.	3.15225	4.41731	2.59104	31
chr3	115641312	115644368	GSE148515_Galang_2020_GSM4473030_PC_ATAC_seq_rep4_ATACseq_SRR11539114_peak_27672	334	.	11.5583	35.8943	33.4067	364
chr3	115645041	115645523	GSE148515_Galang_2020_GSM4473030_PC_ATAC_seq_rep4_ATACseq_SRR11539114_peak_27673	60	.	4.46569	8.07757	6.0755	336
chr3	115646365	115646757	GSE148515_Galang_2020_GSM4473030_PC_ATAC_seq_rep4_ATACseq_SRR11539114_peak_27674	19	.	2.88956	3.77693	1.99624	134
chr3	115661009	115661295	GSE148515_Galang_2020_GSM4473030_PC_ATAC_seq_rep4_ATACseq_SRR11539114_peak_27675	45	.	3.94031	6.52963	4.58968	246
chr3	115712406	115716024	GSE148515_Galang_2020_GSM4473030_PC_ATAC_seq_rep4_ATACseq_SRR11539114_peak_27676	562	.	16.2866	58.908	56.2097	2725
chr3	115737483	115738737	GSE148515_Galang_2020_GSM4473030_PC_ATAC_seq_rep4_ATACseq_SRR11539114_peak_27677	394	.	12.8717	42.0156	39.4663	649
chr3	115757902	115758926	GSE148515_Galang_2020_GSM4473030_PC_ATAC_seq_rep4_ATACseq_SRR11539114_peak_27678	53	.	4.203	7.29074	5.31867	790
chr3	115793073	115794565	GSE148515_Galang_2020_GSM4473030_PC_ATAC_seq_rep4_ATACseq_SRR11539114_peak_27679	102	.	5.77913	12.3529	10.224	426
chr3	115814963	115816120	GSE148515_Galang_2020_GSM4473030_PC_ATAC_seq_rep4_ATACseq_SRR11539114_peak_27680	188	.	8.14332	21.1997	18.8989	369
chr3	115819503	115821260	GSE148515_Galang_2020_GSM4473030_PC_ATAC_seq_rep4_ATACseq_SRR11539114_peak_27681	188	.	8.14332	21.1997	18.8989	809
chr3	115887530	115888869	GSE148515_Galang_2020_GSM4473030_PC_ATAC_seq_rep4_ATACseq_SRR11539114_peak_27682	575	.	16.5493	60.2594	57.5502	447
chr3	116006484	116008838	GSE148515_Galang_2020_GSM4473030_PC_ATAC_seq_rep4_ATACseq_SRR11539114_peak_27683	1252	.	28.633	128.512	125.292	1095
chr3	116072547	116073045	GSE148515_Galang_2020_GSM4473030_PC_ATAC_seq_rep4_ATACseq_SRR11539114_peak_27684	68	.	4.72838	8.88871	6.85845	43
chr3	116104663	116105468	GSE148515_Galang_2020_GSM4473030_PC_ATAC_seq_rep4_ATACseq_SRR11539114_peak_27685	102	.	5.77913	12.3529	10.224	332
chr3	116113877	116114612	GSE148515_Galang_2020_GSM4473030_PC_ATAC_seq_rep4_ATACseq_SRR11539114_peak_27686	38	.	3.67763	5.7958	3.89045	694
chr3	116126274	116129538	GSE148515_Galang_2020_GSM4473030_PC_ATAC_seq_rep4_ATACseq_SRR11539114_peak_27687	242	.	9.45675	26.6197	24.2417	472
chr3	116251342	116253447	GSE148515_Galang_2020_GSM4473030_PC_ATAC_seq_rep4_ATACseq_SRR11539114_peak_27688	275	.	10.2448	30.0168	27.5959	1080
chr3	116326655	116328022	GSE148515_Galang_2020_GSM4473030_PC_ATAC_seq_rep4_ATACseq_SRR11539114_peak_27689	253	.	9.71944	27.7406	25.3481	776
chr3	116341101	116341467	GSE148515_Galang_2020_GSM4473030_PC_ATAC_seq_rep4_ATACseq_SRR11539114_peak_27690	45	.	3.94031	6.52963	4.58968	66
chr3	116422351	116425425	GSE148515_Galang_2020_GSM4473030_PC_ATAC_seq_rep4_ATACseq_SRR11539114_peak_27691	1005	.	24.43	103.585	100.546	1628
chr3	116507358	116508807	GSE148515_Galang_2020_GSM4473030_PC_ATAC_seq_rep4_ATACseq_SRR11539114_peak_27692	699	.	18.9135	72.7177	69.9097	732
chr3	116512889	116513515	GSE148515_Galang_2020_GSM4473030_PC_ATAC_seq_rep4_ATACseq_SRR11539114_peak_27693	209	.	8.66869	23.3293	20.9967	182
chr3	116536073	116537263	GSE148515_Galang_2020_GSM4473030_PC_ATAC_seq_rep4_ATACseq_SRR11539114_peak_27694	178	.	7.88063	20.1552	17.8711	493
chr3	116562155	116563911	GSE148515_Galang_2020_GSM4473030_PC_ATAC_seq_rep4_ATACseq_SRR11539114_peak_27695	394	.	12.8717	42.0156	39.4663	716
chr3	116594027	116595674	GSE148515_Galang_2020_GSM4473030_PC_ATAC_seq_rep4_ATACseq_SRR11539114_peak_27696	1237	.	28.3703	126.923	123.715	882
chr3	116630513	116630915	GSE148515_Galang_2020_GSM4473030_PC_ATAC_seq_rep4_ATACseq_SRR11539114_peak_27697	38	.	3.67763	5.7958	3.89045	70
chr3	116661552	116663468	GSE148515_Galang_2020_GSM4473030_PC_ATAC_seq_rep4_ATACseq_SRR11539114_peak_27698	1592	.	34.1494	162.753	159.278	804
chr3	116711159	116713112	GSE148515_Galang_2020_GSM4473030_PC_ATAC_seq_rep4_ATACseq_SRR11539114_peak_27699	522	.	15.4986	54.8957	52.2313	1056
chr3	116806216	116808978	GSE148515_Galang_2020_GSM4473030_PC_ATAC_seq_rep4_ATACseq_SRR11539114_peak_27700	1810	.	37.5643	184.702	181.059	1946
chr3	116861332	116861717	GSE148515_Galang_2020_GSM4473030_PC_ATAC_seq_rep4_ATACseq_SRR11539114_peak_27704	32	.	3.41494	5.09103	3.22341	312
chr3	116882022	116882729	GSE148515_Galang_2020_GSM4473030_PC_ATAC_seq_rep4_ATACseq_SRR11539114_peak_27705	120	.	6.3045	14.2031	12.031	369
chr3	116913924	116915192	GSE148515_Galang_2020_GSM4473030_PC_ATAC_seq_rep4_ATACseq_SRR11539114_peak_27706	53	.	4.203	7.29074	5.31867	643
chr3	116940510	116942281	GSE148515_Galang_2020_GSM4473030_PC_ATAC_seq_rep4_ATACseq_SRR11539114_peak_27707	84	.	5.25375	10.579	8.49674	719
chr3	116942838	116944551	GSE148515_Galang_2020_GSM4473030_PC_ATAC_seq_rep4_ATACseq_SRR11539114_peak_27708	755	.	19.9643	78.4142	75.5625	774
chr3	116945011	116945553	GSE148515_Galang_2020_GSM4473030_PC_ATAC_seq_rep4_ATACseq_SRR11539114_peak_27709	32	.	3.41494	5.09103	3.22341	45
chr3	116949180	116949854	GSE148515_Galang_2020_GSM4473030_PC_ATAC_seq_rep4_ATACseq_SRR11539114_peak_27710	38	.	3.67763	5.7958	3.89045	324
chr3	116950177	116952491	GSE148515_Galang_2020_GSM4473030_PC_ATAC_seq_rep4_ATACseq_SRR11539114_peak_27711	93	.	5.51644	11.456	9.3499	1740
chr3	116962816	116965267	GSE148515_Galang_2020_GSM4473030_PC_ATAC_seq_rep4_ATACseq_SRR11539114_peak_27712	334	.	11.5583	35.8943	33.4067	535
chr3	116965706	116969989	GSE148515_Galang_2020_GSM4473030_PC_ATAC_seq_rep4_ATACseq_SRR11539114_peak_27713	657	.	18.1254	68.5079	65.7328	778
chr3	117359776	117360849	GSE148515_Galang_2020_GSM4473030_PC_ATAC_seq_rep4_ATACseq_SRR11539114_peak_27714	60	.	4.46569	8.07757	6.0755	433
chr3	117574563	117576821	GSE148515_Galang_2020_GSM4473030_PC_ATAC_seq_rep4_ATACseq_SRR11539114_peak_27715	685	.	18.6508	71.3083	68.5114	819
chr3	117606430	117607892	GSE148515_Galang_2020_GSM4473030_PC_ATAC_seq_rep4_ATACseq_SRR11539114_peak_27716	38	.	3.67763	5.7958	3.89045	464
chr3	117610551	117611962	GSE148515_Galang_2020_GSM4473030_PC_ATAC_seq_rep4_ATACseq_SRR11539114_peak_27717	139	.	6.82988	16.1236	13.9117	763
chr3	117634260	117635395	GSE148515_Galang_2020_GSM4473030_PC_ATAC_seq_rep4_ATACseq_SRR11539114_peak_27718	25	.	3.15225	4.41731	2.59104	115
chr3	117664313	117664767	GSE148515_Galang_2020_GSM4473030_PC_ATAC_seq_rep4_ATACseq_SRR11539114_peak_27719	76	.	4.99107	9.72291	7.66589	138
chr3	117867830	117869763	GSE148515_Galang_2020_GSM4473030_PC_ATAC_seq_rep4_ATACseq_SRR11539114_peak_27720	945	.	23.3792	97.5321	94.5376	1132
chr3	118325177	118325622	GSE148515_Galang_2020_GSM4473030_PC_ATAC_seq_rep4_ATACseq_SRR11539114_peak_27721	76	.	4.99107	9.72291	7.66589	152
chr3	118425844	118426146	GSE148515_Galang_2020_GSM4473030_PC_ATAC_seq_rep4_ATACseq_SRR11539114_peak_27722	14	.	2.62688	3.17248	1.44337	32
chr3	118431070	118431639	GSE148515_Galang_2020_GSM4473030_PC_ATAC_seq_rep4_ATACseq_SRR11539114_peak_27723	120	.	6.3045	14.2031	12.031	480
chr3	118561712	118562831	GSE148515_Galang_2020_GSM4473030_PC_ATAC_seq_rep4_ATACseq_SRR11539114_peak_27724	334	.	11.5583	35.8943	33.4067	468
chr3	119498601	119499183	GSE148515_Galang_2020_GSM4473030_PC_ATAC_seq_rep4_ATACseq_SRR11539114_peak_27725	68	.	4.72838	8.88871	6.85845	289
chr3	119781841	119783992	GSE148515_Galang_2020_GSM4473030_PC_ATAC_seq_rep4_ATACseq_SRR11539114_peak_27726	1364	.	30.4718	139.746	136.445	1249
chr3	119794663	119795262	GSE148515_Galang_2020_GSM4473030_PC_ATAC_seq_rep4_ATACseq_SRR11539114_peak_27727	129	.	6.56719	15.155	12.9626	366
chr3	119916251	119916847	GSE148515_Galang_2020_GSM4473030_PC_ATAC_seq_rep4_ATACseq_SRR11539114_peak_27728	53	.	4.203	7.29074	5.31867	251
chr3	119995525	119996910	GSE148515_Galang_2020_GSM4473030_PC_ATAC_seq_rep4_ATACseq_SRR11539114_peak_27729	496	.	14.9732	52.2571	49.6151	566
chr3	120370403	120371019	GSE148515_Galang_2020_GSM4473030_PC_ATAC_seq_rep4_ATACseq_SRR11539114_peak_27730	32	.	3.41494	5.09103	3.22341	120
chr3	121104945	121105587	GSE148515_Galang_2020_GSM4473030_PC_ATAC_seq_rep4_ATACseq_SRR11539114_peak_27731	76	.	4.99107	9.72291	7.66589	110
chr3	121170886	121172217	GSE148515_Galang_2020_GSM4473030_PC_ATAC_seq_rep4_ATACseq_SRR11539114_peak_27732	685	.	18.6508	71.3083	68.5114	786
chr3	121262168	121263499	GSE148515_Galang_2020_GSM4473030_PC_ATAC_seq_rep4_ATACseq_SRR11539114_peak_27733	444	.	13.9224	47.0715	44.4752	732
chr3	121291037	121292768	GSE148515_Galang_2020_GSM4473030_PC_ATAC_seq_rep4_ATACseq_SRR11539114_peak_27734	1252	.	28.633	128.512	125.292	744
chr3	121307579	121308002	GSE148515_Galang_2020_GSM4473030_PC_ATAC_seq_rep4_ATACseq_SRR11539114_peak_27735	38	.	3.67763	5.7958	3.89045	254
chr3	121419188	121419574	GSE148515_Galang_2020_GSM4473030_PC_ATAC_seq_rep4_ATACseq_SRR11539114_peak_27736	32	.	3.41494	5.09103	3.22341	103
chr3	121425278	121428445	GSE148515_Galang_2020_GSM4473030_PC_ATAC_seq_rep4_ATACseq_SRR11539114_peak_27737	2243	.	44.1315	228.315	224.317	1290
chr3	121435162	121435552	GSE148515_Galang_2020_GSM4473030_PC_ATAC_seq_rep4_ATACseq_SRR11539114_peak_27738	25	.	3.15225	4.41731	2.59104	202
chr3	121439695	121440313	GSE148515_Galang_2020_GSM4473030_PC_ATAC_seq_rep4_ATACseq_SRR11539114_peak_27739	60	.	4.46569	8.07757	6.0755	312
chr3	121447905	121448214	GSE148515_Galang_2020_GSM4473030_PC_ATAC_seq_rep4_ATACseq_SRR11539114_peak_27740	19	.	2.88956	3.77693	1.99624	33
chr3	121532151	121532485	GSE148515_Galang_2020_GSM4473030_PC_ATAC_seq_rep4_ATACseq_SRR11539114_peak_27741	84	.	5.25375	10.579	8.49674	156
chr3	121535981	121536981	GSE148515_Galang_2020_GSM4473030_PC_ATAC_seq_rep4_ATACseq_SRR11539114_peak_27742	45	.	3.94031	6.52963	4.58968	268
chr3	121539831	121540186	GSE148515_Galang_2020_GSM4473030_PC_ATAC_seq_rep4_ATACseq_SRR11539114_peak_27743	45	.	3.94031	6.52963	4.58968	297
chr3	121636043	121637079	GSE148515_Galang_2020_GSM4473030_PC_ATAC_seq_rep4_ATACseq_SRR11539114_peak_27744	60	.	4.46569	8.07757	6.0755	451
chr3	121643242	121643912	GSE148515_Galang_2020_GSM4473030_PC_ATAC_seq_rep4_ATACseq_SRR11539114_peak_27745	111	.	6.04182	13.2689	11.1179	154
chr3	121684335	121685520	GSE148515_Galang_2020_GSM4473030_PC_ATAC_seq_rep4_ATACseq_SRR11539114_peak_27746	158	.	7.35525	18.1091	15.86	436
chr3	121713025	121714033	GSE148515_Galang_2020_GSM4473030_PC_ATAC_seq_rep4_ATACseq_SRR11539114_peak_27747	220	.	8.93138	24.4137	22.0656	415
chr3	121722740	121724807	GSE148515_Galang_2020_GSM4473030_PC_ATAC_seq_rep4_ATACseq_SRR11539114_peak_27748	871	.	22.0658	90.075	87.1357	727
chr3	121735519	121737781	GSE148515_Galang_2020_GSM4473030_PC_ATAC_seq_rep4_ATACseq_SRR11539114_peak_27749	930	.	23.1165	96.0307	93.0472	838
chr3	121814190	121816225	GSE148515_Galang_2020_GSM4473030_PC_ATAC_seq_rep4_ATACseq_SRR11539114_peak_27750	1205	.	27.8449	123.756	120.571	856
chr3	121952709	121953977	GSE148515_Galang_2020_GSM4473030_PC_ATAC_seq_rep4_ATACseq_SRR11539114_peak_27751	168	.	7.61794	19.1249	16.858	692
chr3	121967197	121968921	GSE148515_Galang_2020_GSM4473030_PC_ATAC_seq_rep4_ATACseq_SRR11539114_peak_27752	470	.	14.4478	49.6487	47.0295	631
chr3	122047267	122047765	GSE148515_Galang_2020_GSM4473030_PC_ATAC_seq_rep4_ATACseq_SRR11539114_peak_27753	19	.	2.88956	3.77693	1.99624	20
chr3	122104443	122104815	GSE148515_Galang_2020_GSM4473030_PC_ATAC_seq_rep4_ATACseq_SRR11539114_peak_27754	84	.	5.25375	10.579	8.49674	126
chr3	122122022	122122730	GSE148515_Galang_2020_GSM4473030_PC_ATAC_seq_rep4_ATACseq_SRR11539114_peak_27755	148	.	7.09257	17.1085	14.8777	198
chr3	122130521	122132092	GSE148515_Galang_2020_GSM4473030_PC_ATAC_seq_rep4_ATACseq_SRR11539114_peak_27756	76	.	4.99107	9.72291	7.66589	430
chr3	122133296	122133934	GSE148515_Galang_2020_GSM4473030_PC_ATAC_seq_rep4_ATACseq_SRR11539114_peak_27757	38	.	3.67763	5.7958	3.89045	142
chr3	122140828	122141496	GSE148515_Galang_2020_GSM4473030_PC_ATAC_seq_rep4_ATACseq_SRR11539114_peak_27758	76	.	4.99107	9.72291	7.66589	158
chr3	122141859	122143073	GSE148515_Galang_2020_GSM4473030_PC_ATAC_seq_rep4_ATACseq_SRR11539114_peak_27759	242	.	9.45675	26.6197	24.2417	571
chr3	122244715	122246775	GSE148515_Galang_2020_GSM4473030_PC_ATAC_seq_rep4_ATACseq_SRR11539114_peak_27760	2120	.	42.2927	215.93	212.035	872
chr3	122274043	122275407	GSE148515_Galang_2020_GSM4473030_PC_ATAC_seq_rep4_ATACseq_SRR11539114_peak_27761	871	.	22.0658	90.075	87.1357	337
chr3	122365248	122365782	GSE148515_Galang_2020_GSM4473030_PC_ATAC_seq_rep4_ATACseq_SRR11539114_peak_27765	102	.	5.77913	12.3529	10.224	217
chr3	122376290	122376576	GSE148515_Galang_2020_GSM4473030_PC_ATAC_seq_rep4_ATACseq_SRR11539114_peak_27766	25	.	3.15225	4.41731	2.59104	170
chr3	122376914	122377537	GSE148515_Galang_2020_GSM4473030_PC_ATAC_seq_rep4_ATACseq_SRR11539114_peak_27767	19	.	2.88956	3.77693	1.99624	163
chr3	122419403	122420427	GSE148515_Galang_2020_GSM4473030_PC_ATAC_seq_rep4_ATACseq_SRR11539114_peak_27768	209	.	8.66869	23.3293	20.9967	534
chr3	122430644	122431159	GSE148515_Galang_2020_GSM4473030_PC_ATAC_seq_rep4_ATACseq_SRR11539114_peak_27769	84	.	5.25375	10.579	8.49674	190
chr3	122473546	122474947	GSE148515_Galang_2020_GSM4473030_PC_ATAC_seq_rep4_ATACseq_SRR11539114_peak_27770	298	.	10.7702	32.3367	29.8885	701
chr3	122509236	122510047	GSE148515_Galang_2020_GSM4473030_PC_ATAC_seq_rep4_ATACseq_SRR11539114_peak_27771	53	.	4.203	7.29074	5.31867	79
chr3	122618493	122621184	GSE148515_Galang_2020_GSM4473030_PC_ATAC_seq_rep4_ATACseq_SRR11539114_peak_27772	1096	.	26.0061	112.804	109.698	1161
chr3	122637934	122639327	GSE148515_Galang_2020_GSM4473030_PC_ATAC_seq_rep4_ATACseq_SRR11539114_peak_27773	209	.	8.66869	23.3293	20.9967	910
chr3	122728911	122730920	GSE148515_Galang_2020_GSM4473030_PC_ATAC_seq_rep4_ATACseq_SRR11539114_peak_27774	407	.	13.1344	43.2669	40.7057	1375
chr3	122923361	122925377	GSE148515_Galang_2020_GSM4473030_PC_ATAC_seq_rep4_ATACseq_SRR11539114_peak_27775	1190	.	27.5822	122.179	119.005	879
chr3	122983643	122986139	GSE148515_Galang_2020_GSM4473030_PC_ATAC_seq_rep4_ATACseq_SRR11539114_peak_27776	3023	.	55.4271	306.989	302.35	820
chr3	122986538	122986837	GSE148515_Galang_2020_GSM4473030_PC_ATAC_seq_rep4_ATACseq_SRR11539114_peak_27777	25	.	3.15225	4.41731	2.59104	185
chr3	123033346	123035622	GSE148515_Galang_2020_GSM4473030_PC_ATAC_seq_rep4_ATACseq_SRR11539114_peak_27778	602	.	17.0747	62.9827	60.2515	1595
chr3	123070555	123071829	GSE148515_Galang_2020_GSM4473030_PC_ATAC_seq_rep4_ATACseq_SRR11539114_peak_27779	394	.	12.8717	42.0156	39.4663	615
chr3	123085746	123087116	GSE148515_Galang_2020_GSM4473030_PC_ATAC_seq_rep4_ATACseq_SRR11539114_peak_27780	93	.	5.51644	11.456	9.3499	373
chr3	123091995	123093560	GSE148515_Galang_2020_GSM4473030_PC_ATAC_seq_rep4_ATACseq_SRR11539114_peak_27781	419	.	13.3971	44.5267	41.9538	720
chr3	123102926	123103726	GSE148515_Galang_2020_GSM4473030_PC_ATAC_seq_rep4_ATACseq_SRR11539114_peak_27782	158	.	7.35525	18.1091	15.86	442
chr3	123107765	123108426	GSE148515_Galang_2020_GSM4473030_PC_ATAC_seq_rep4_ATACseq_SRR11539114_peak_27783	53	.	4.203	7.29074	5.31867	66
chr3	123111881	123114806	GSE148515_Galang_2020_GSM4473030_PC_ATAC_seq_rep4_ATACseq_SRR11539114_peak_27784	84	.	5.25375	10.579	8.49674	2132
chr3	123115506	123117678	GSE148515_Galang_2020_GSM4473030_PC_ATAC_seq_rep4_ATACseq_SRR11539114_peak_27785	827	.	21.2777	85.6619	82.7554	806
chr3	123139454	123141073	GSE148515_Galang_2020_GSM4473030_PC_ATAC_seq_rep4_ATACseq_SRR11539114_peak_27786	111	.	6.04182	13.2689	11.1179	797
chr3	123146185	123147487	GSE148515_Galang_2020_GSM4473030_PC_ATAC_seq_rep4_ATACseq_SRR11539114_peak_27787	139	.	6.82988	16.1236	13.9117	984
chr3	123150634	123151161	GSE148515_Galang_2020_GSM4473030_PC_ATAC_seq_rep4_ATACseq_SRR11539114_peak_27788	19	.	2.88956	3.77693	1.99624	266
chr3	123152967	123153816	GSE148515_Galang_2020_GSM4473030_PC_ATAC_seq_rep4_ATACseq_SRR11539114_peak_27789	68	.	4.72838	8.88871	6.85845	508
chr3	123158608	123161535	GSE148515_Galang_2020_GSM4473030_PC_ATAC_seq_rep4_ATACseq_SRR11539114_peak_27790	188	.	8.14332	21.1997	18.8989	670
chr3	123164656	123165647	GSE148515_Galang_2020_GSM4473030_PC_ATAC_seq_rep4_ATACseq_SRR11539114_peak_27791	76	.	4.99107	9.72291	7.66589	685
chr3	123168915	123169623	GSE148515_Galang_2020_GSM4473030_PC_ATAC_seq_rep4_ATACseq_SRR11539114_peak_27792	38	.	3.67763	5.7958	3.89045	101
chr3	123190129	123190514	GSE148515_Galang_2020_GSM4473030_PC_ATAC_seq_rep4_ATACseq_SRR11539114_peak_27793	25	.	3.15225	4.41731	2.59104	339
chr3	123233837	123234703	GSE148515_Galang_2020_GSM4473030_PC_ATAC_seq_rep4_ATACseq_SRR11539114_peak_27794	158	.	7.35525	18.1091	15.86	786
chr3	123235386	123237459	GSE148515_Galang_2020_GSM4473030_PC_ATAC_seq_rep4_ATACseq_SRR11539114_peak_27795	394	.	12.8717	42.0156	39.4663	904
chr3	123258609	123259217	GSE148515_Galang_2020_GSM4473030_PC_ATAC_seq_rep4_ATACseq_SRR11539114_peak_27796	129	.	6.56719	15.155	12.9626	238
chr3	123264675	123265085	GSE148515_Galang_2020_GSM4473030_PC_ATAC_seq_rep4_ATACseq_SRR11539114_peak_27797	93	.	5.51644	11.456	9.3499	125
chr3	123265493	123268528	GSE148515_Galang_2020_GSM4473030_PC_ATAC_seq_rep4_ATACseq_SRR11539114_peak_27798	1205	.	27.8449	123.756	120.571	1950
chr3	123323724	123325966	GSE148515_Galang_2020_GSM4473030_PC_ATAC_seq_rep4_ATACseq_SRR11539114_peak_27799	358	.	12.0836	38.3151	35.8022	801
chr3	123329080	123329553	GSE148515_Galang_2020_GSM4473030_PC_ATAC_seq_rep4_ATACseq_SRR11539114_peak_27800	68	.	4.72838	8.88871	6.85845	325
chr3	123334705	123335690	GSE148515_Galang_2020_GSM4473030_PC_ATAC_seq_rep4_ATACseq_SRR11539114_peak_27801	53	.	4.203	7.29074	5.31867	721
chr3	123351799	123352287	GSE148515_Galang_2020_GSM4473030_PC_ATAC_seq_rep4_ATACseq_SRR11539114_peak_27802	38	.	3.67763	5.7958	3.89045	417
chr3	123352774	123353383	GSE148515_Galang_2020_GSM4473030_PC_ATAC_seq_rep4_ATACseq_SRR11539114_peak_27803	25	.	3.15225	4.41731	2.59104	317
chr3	123354090	123356635	GSE148515_Galang_2020_GSM4473030_PC_ATAC_seq_rep4_ATACseq_SRR11539114_peak_27804	158	.	7.35525	18.1091	15.86	1474
chr3	123371837	123372373	GSE148515_Galang_2020_GSM4473030_PC_ATAC_seq_rep4_ATACseq_SRR11539114_peak_27805	178	.	7.88063	20.1552	17.8711	238
chr3	123385248	123386607	GSE148515_Galang_2020_GSM4473030_PC_ATAC_seq_rep4_ATACseq_SRR11539114_peak_27806	769	.	20.2269	79.8527	76.99	674
chr3	123446226	123448036	GSE148515_Galang_2020_GSM4473030_PC_ATAC_seq_rep4_ATACseq_SRR11539114_peak_27807	129	.	6.56719	15.155	12.9626	990
chr3	123505963	123510019	GSE148515_Galang_2020_GSM4473030_PC_ATAC_seq_rep4_ATACseq_SRR11539114_peak_27808	2673	.	50.436	271.706	267.347	2493
chr3	123567416	123567838	GSE148515_Galang_2020_GSM4473030_PC_ATAC_seq_rep4_ATACseq_SRR11539114_peak_27809	53	.	4.203	7.29074	5.31867	212
chr3	124320898	124321273	GSE148515_Galang_2020_GSM4473030_PC_ATAC_seq_rep4_ATACseq_SRR11539114_peak_27810	84	.	5.25375	10.579	8.49674	167
chr3	125403939	125404355	GSE148515_Galang_2020_GSM4473030_PC_ATAC_seq_rep4_ATACseq_SRR11539114_peak_27811	68	.	4.72838	8.88871	6.85845	175
chr3	125406669	125406966	GSE148515_Galang_2020_GSM4473030_PC_ATAC_seq_rep4_ATACseq_SRR11539114_peak_27812	25	.	3.15225	4.41731	2.59104	155
chr3	125937879	125938920	GSE148515_Galang_2020_GSM4473030_PC_ATAC_seq_rep4_ATACseq_SRR11539114_peak_27813	68	.	4.72838	8.88871	6.85845	633
chr3	126595397	126599122	GSE148515_Galang_2020_GSM4473030_PC_ATAC_seq_rep4_ATACseq_SRR11539114_peak_27814	2600	.	49.3853	264.379	260.082	1564
chr3	126602512	126603225	GSE148515_Galang_2020_GSM4473030_PC_ATAC_seq_rep4_ATACseq_SRR11539114_peak_27815	32	.	3.41494	5.09103	3.22341	553
chr3	126609022	126609335	GSE148515_Galang_2020_GSM4473030_PC_ATAC_seq_rep4_ATACseq_SRR11539114_peak_27816	25	.	3.15225	4.41731	2.59104	222
chr3	126610911	126612097	GSE148515_Galang_2020_GSM4473030_PC_ATAC_seq_rep4_ATACseq_SRR11539114_peak_27817	38	.	3.67763	5.7958	3.89045	625
chr3	126613285	126614487	GSE148515_Galang_2020_GSM4473030_PC_ATAC_seq_rep4_ATACseq_SRR11539114_peak_27818	60	.	4.46569	8.07757	6.0755	578
chr3	126629668	126631861	GSE148515_Galang_2020_GSM4473030_PC_ATAC_seq_rep4_ATACseq_SRR11539114_peak_27819	178	.	7.88063	20.1552	17.8711	550
chr3	126633873	126634280	GSE148515_Galang_2020_GSM4473030_PC_ATAC_seq_rep4_ATACseq_SRR11539114_peak_27820	25	.	3.15225	4.41731	2.59104	353
chr3	126638164	126640618	GSE148515_Galang_2020_GSM4473030_PC_ATAC_seq_rep4_ATACseq_SRR11539114_peak_27821	602	.	17.0747	62.9827	60.2515	1114
chr3	126658072	126662124	GSE148515_Galang_2020_GSM4473030_PC_ATAC_seq_rep4_ATACseq_SRR11539114_peak_27822	310	.	11.0329	33.5125	31.051	2893
chr3	126667231	126669085	GSE148515_Galang_2020_GSM4473030_PC_ATAC_seq_rep4_ATACseq_SRR11539114_peak_27823	93	.	5.51644	11.456	9.3499	229
chr3	126692344	126693842	GSE148515_Galang_2020_GSM4473030_PC_ATAC_seq_rep4_ATACseq_SRR11539114_peak_27824	68	.	4.72838	8.88871	6.85845	1164
chr3	126695070	126696207	GSE148515_Galang_2020_GSM4473030_PC_ATAC_seq_rep4_ATACseq_SRR11539114_peak_27825	60	.	4.46569	8.07757	6.0755	401
chr3	126722960	126724382	GSE148515_Galang_2020_GSM4473030_PC_ATAC_seq_rep4_ATACseq_SRR11539114_peak_27826	264	.	9.98213	28.8731	26.4663	762
chr3	126734889	126735393	GSE148515_Galang_2020_GSM4473030_PC_ATAC_seq_rep4_ATACseq_SRR11539114_peak_27827	38	.	3.67763	5.7958	3.89045	311
chr3	126736325	126739344	GSE148515_Galang_2020_GSM4473030_PC_ATAC_seq_rep4_ATACseq_SRR11539114_peak_27828	562	.	16.2866	58.908	56.2097	1034
chr3	126740516	126740855	GSE148515_Galang_2020_GSM4473030_PC_ATAC_seq_rep4_ATACseq_SRR11539114_peak_27829	25	.	3.15225	4.41731	2.59104	106
chr3	126744941	126747194	GSE148515_Galang_2020_GSM4473030_PC_ATAC_seq_rep4_ATACseq_SRR11539114_peak_27830	575	.	16.5493	60.2594	57.5502	1600
chr3	126771135	126771820	GSE148515_Galang_2020_GSM4473030_PC_ATAC_seq_rep4_ATACseq_SRR11539114_peak_27831	158	.	7.35525	18.1091	15.86	592
chr3	126779900	126780767	GSE148515_Galang_2020_GSM4473030_PC_ATAC_seq_rep4_ATACseq_SRR11539114_peak_27832	111	.	6.04182	13.2689	11.1179	360
chr3	127063708	127064378	GSE148515_Galang_2020_GSM4473030_PC_ATAC_seq_rep4_ATACseq_SRR11539114_peak_27833	38	.	3.67763	5.7958	3.89045	378
chr3	127075642	127076256	GSE148515_Galang_2020_GSM4473030_PC_ATAC_seq_rep4_ATACseq_SRR11539114_peak_27834	25	.	3.15225	4.41731	2.59104	467
chr3	127123180	127125755	GSE148515_Galang_2020_GSM4473030_PC_ATAC_seq_rep4_ATACseq_SRR11539114_peak_27835	178	.	7.88063	20.1552	17.8711	1197
chr3	127161625	127162732	GSE148515_Galang_2020_GSM4473030_PC_ATAC_seq_rep4_ATACseq_SRR11539114_peak_27836	93	.	5.51644	11.456	9.3499	723
chr3	127225955	127226432	GSE148515_Galang_2020_GSM4473030_PC_ATAC_seq_rep4_ATACseq_SRR11539114_peak_27837	68	.	4.72838	8.88871	6.85845	174
chr3	127257186	127258872	GSE148515_Galang_2020_GSM4473030_PC_ATAC_seq_rep4_ATACseq_SRR11539114_peak_27838	188	.	8.14332	21.1997	18.8989	624
chr3	127408109	127409506	GSE148515_Galang_2020_GSM4473030_PC_ATAC_seq_rep4_ATACseq_SRR11539114_peak_27839	188	.	8.14332	21.1997	18.8989	837
chr3	127458272	127459106	GSE148515_Galang_2020_GSM4473030_PC_ATAC_seq_rep4_ATACseq_SRR11539114_peak_27840	32	.	3.41494	5.09103	3.22341	686
chr3	127498229	127499480	GSE148515_Galang_2020_GSM4473030_PC_ATAC_seq_rep4_ATACseq_SRR11539114_peak_27841	522	.	15.4986	54.8957	52.2313	714
chr3	127521060	127521435	GSE148515_Galang_2020_GSM4473030_PC_ATAC_seq_rep4_ATACseq_SRR11539114_peak_27842	45	.	3.94031	6.52963	4.58968	315
chr3	127525087	127525984	GSE148515_Galang_2020_GSM4473030_PC_ATAC_seq_rep4_ATACseq_SRR11539114_peak_27843	168	.	7.61794	19.1249	16.858	449
chr3	127552362	127554241	GSE148515_Galang_2020_GSM4473030_PC_ATAC_seq_rep4_ATACseq_SRR11539114_peak_27844	1998	.	40.4539	203.676	199.884	926
chr3	127625376	127626262	GSE148515_Galang_2020_GSM4473030_PC_ATAC_seq_rep4_ATACseq_SRR11539114_peak_27845	139	.	6.82988	16.1236	13.9117	130
chr3	127628644	127629011	GSE148515_Galang_2020_GSM4473030_PC_ATAC_seq_rep4_ATACseq_SRR11539114_peak_27846	25	.	3.15225	4.41731	2.59104	235
chr3	127632057	127634851	GSE148515_Galang_2020_GSM4473030_PC_ATAC_seq_rep4_ATACseq_SRR11539114_peak_27847	394	.	12.8717	42.0156	39.4663	1818
chr3	127639707	127641261	GSE148515_Galang_2020_GSM4473030_PC_ATAC_seq_rep4_ATACseq_SRR11539114_peak_27848	38	.	3.67763	5.7958	3.89045	761
chr3	127789431	127791168	GSE148515_Galang_2020_GSM4473030_PC_ATAC_seq_rep4_ATACseq_SRR11539114_peak_27850	298	.	10.7702	32.3367	29.8885	904
chr3	127836809	127838195	GSE148515_Galang_2020_GSM4473030_PC_ATAC_seq_rep4_ATACseq_SRR11539114_peak_27851	1844	.	38.0897	188.126	184.456	723
chr3	127853460	127853937	GSE148515_Galang_2020_GSM4473030_PC_ATAC_seq_rep4_ATACseq_SRR11539114_peak_27852	84	.	5.25375	10.579	8.49674	80
chr3	127895190	127897059	GSE148515_Galang_2020_GSM4473030_PC_ATAC_seq_rep4_ATACseq_SRR11539114_peak_27853	1364	.	30.4718	139.746	136.445	1121
chr3	127930142	127930432	GSE148515_Galang_2020_GSM4473030_PC_ATAC_seq_rep4_ATACseq_SRR11539114_peak_27854	25	.	3.15225	4.41731	2.59104	211
chr3	128001838	128002453	GSE148515_Galang_2020_GSM4473030_PC_ATAC_seq_rep4_ATACseq_SRR11539114_peak_27855	68	.	4.72838	8.88871	6.85845	486
chr3	128046286	128049790	GSE148515_Galang_2020_GSM4473030_PC_ATAC_seq_rep4_ATACseq_SRR11539114_peak_27856	602	.	17.0747	62.9827	60.2515	2603
chr3	128080369	128083378	GSE148515_Galang_2020_GSM4473030_PC_ATAC_seq_rep4_ATACseq_SRR11539114_peak_27857	407	.	13.1344	43.2669	40.7057	2195
chr3	128192327	128192659	GSE148515_Galang_2020_GSM4473030_PC_ATAC_seq_rep4_ATACseq_SRR11539114_peak_27858	38	.	3.67763	5.7958	3.89045	279
chr3	128226922	128227510	GSE148515_Galang_2020_GSM4473030_PC_ATAC_seq_rep4_ATACseq_SRR11539114_peak_27859	93	.	5.51644	11.456	9.3499	410
chr3	128270564	128270936	GSE148515_Galang_2020_GSM4473030_PC_ATAC_seq_rep4_ATACseq_SRR11539114_peak_27860	60	.	4.46569	8.07757	6.0755	271
chr3	128348458	128349393	GSE148515_Galang_2020_GSM4473030_PC_ATAC_seq_rep4_ATACseq_SRR11539114_peak_27861	32	.	3.41494	5.09103	3.22341	648
chr3	128520198	128521173	GSE148515_Galang_2020_GSM4473030_PC_ATAC_seq_rep4_ATACseq_SRR11539114_peak_27862	111	.	6.04182	13.2689	11.1179	476
chr3	128608799	128609161	GSE148515_Galang_2020_GSM4473030_PC_ATAC_seq_rep4_ATACseq_SRR11539114_peak_27863	38	.	3.67763	5.7958	3.89045	137
chr3	128990328	128990759	GSE148515_Galang_2020_GSM4473030_PC_ATAC_seq_rep4_ATACseq_SRR11539114_peak_27864	60	.	4.46569	8.07757	6.0755	204
chr3	129198813	129201018	GSE148515_Galang_2020_GSM4473030_PC_ATAC_seq_rep4_ATACseq_SRR11539114_peak_27865	562	.	16.2866	58.908	56.2097	985
chr3	129203214	129205410	GSE148515_Galang_2020_GSM4473030_PC_ATAC_seq_rep4_ATACseq_SRR11539114_peak_27866	483	.	14.7105	50.9491	48.3185	1621
chr3	129213027	129215123	GSE148515_Galang_2020_GSM4473030_PC_ATAC_seq_rep4_ATACseq_SRR11539114_peak_27867	1174	.	27.3195	120.606	117.444	825
chr3	129215558	129216581	GSE148515_Galang_2020_GSM4473030_PC_ATAC_seq_rep4_ATACseq_SRR11539114_peak_27868	76	.	4.99107	9.72291	7.66589	389
chr3	129223668	129225499	GSE148515_Galang_2020_GSM4473030_PC_ATAC_seq_rep4_ATACseq_SRR11539114_peak_27869	45	.	3.94031	6.52963	4.58968	1141
chr3	129256625	129257008	GSE148515_Galang_2020_GSM4473030_PC_ATAC_seq_rep4_ATACseq_SRR11539114_peak_27870	19	.	2.88956	3.77693	1.99624	124
chr3	129294375	129295331	GSE148515_Galang_2020_GSM4473030_PC_ATAC_seq_rep4_ATACseq_SRR11539114_peak_27871	158	.	7.35525	18.1091	15.86	503
chr3	129331384	129332972	GSE148515_Galang_2020_GSM4473030_PC_ATAC_seq_rep4_ATACseq_SRR11539114_peak_27872	242	.	9.45675	26.6197	24.2417	1022
chr3	129421441	129422045	GSE148515_Galang_2020_GSM4473030_PC_ATAC_seq_rep4_ATACseq_SRR11539114_peak_27873	32	.	3.41494	5.09103	3.22341	596
chr3	129531968	129534495	GSE148515_Galang_2020_GSM4473030_PC_ATAC_seq_rep4_ATACseq_SRR11539114_peak_27874	727	.	19.4389	75.5543	72.7246	1908
chr3	129535785	129537107	GSE148515_Galang_2020_GSM4473030_PC_ATAC_seq_rep4_ATACseq_SRR11539114_peak_27875	548	.	16.0239	57.5634	54.8764	576
chr3	129590054	129590955	GSE148515_Galang_2020_GSM4473030_PC_ATAC_seq_rep4_ATACseq_SRR11539114_peak_27876	129	.	6.56719	15.155	12.9626	634
chr3	129636939	129637312	GSE148515_Galang_2020_GSM4473030_PC_ATAC_seq_rep4_ATACseq_SRR11539114_peak_27877	38	.	3.67763	5.7958	3.89045	205
chr3	129649595	129650575	GSE148515_Galang_2020_GSM4473030_PC_ATAC_seq_rep4_ATACseq_SRR11539114_peak_27878	120	.	6.3045	14.2031	12.031	629
chr3	129714271	129715418	GSE148515_Galang_2020_GSM4473030_PC_ATAC_seq_rep4_ATACseq_SRR11539114_peak_27879	298	.	10.7702	32.3367	29.8885	730
chr3	129724621	129725784	GSE148515_Galang_2020_GSM4473030_PC_ATAC_seq_rep4_ATACseq_SRR11539114_peak_27880	685	.	18.6508	71.3083	68.5114	715
chr3	129753786	129755868	GSE148515_Galang_2020_GSM4473030_PC_ATAC_seq_rep4_ATACseq_SRR11539114_peak_27881	242	.	9.45675	26.6197	24.2417	1509
chr3	129830165	129832166	GSE148515_Galang_2020_GSM4473030_PC_ATAC_seq_rep4_ATACseq_SRR11539114_peak_27882	1759	.	36.7763	179.59	175.987	1212
chr3	129835560	129836202	GSE148515_Galang_2020_GSM4473030_PC_ATAC_seq_rep4_ATACseq_SRR11539114_peak_27883	45	.	3.94031	6.52963	4.58968	576
chr3	129877766	129879581	GSE148515_Galang_2020_GSM4473030_PC_ATAC_seq_rep4_ATACseq_SRR11539114_peak_27884	1096	.	26.0061	112.804	109.698	932
chr3	129900960	129902175	GSE148515_Galang_2020_GSM4473030_PC_ATAC_seq_rep4_ATACseq_SRR11539114_peak_27885	370	.	12.3463	39.5396	37.0142	516
chr3	129969355	129970728	GSE148515_Galang_2020_GSM4473030_PC_ATAC_seq_rep4_ATACseq_SRR11539114_peak_27886	120	.	6.3045	14.2031	12.031	686
chr3	130052728	130053361	GSE148515_Galang_2020_GSM4473030_PC_ATAC_seq_rep4_ATACseq_SRR11539114_peak_27887	32	.	3.41494	5.09103	3.22341	389
chr3	130059700	130061895	GSE148515_Galang_2020_GSM4473030_PC_ATAC_seq_rep4_ATACseq_SRR11539114_peak_27888	2016	.	40.7166	205.419	201.612	1020
chr3	130069103	130069535	GSE148515_Galang_2020_GSM4473030_PC_ATAC_seq_rep4_ATACseq_SRR11539114_peak_27889	19	.	2.88956	3.77693	1.99624	393
chr3	130180324	130181666	GSE148515_Galang_2020_GSM4473030_PC_ATAC_seq_rep4_ATACseq_SRR11539114_peak_27890	264	.	9.98213	28.8731	26.4663	425
chr3	130579954	130580489	GSE148515_Galang_2020_GSM4473030_PC_ATAC_seq_rep4_ATACseq_SRR11539114_peak_27891	25	.	3.15225	4.41731	2.59104	310
chr3	130690872	130691853	GSE148515_Galang_2020_GSM4473030_PC_ATAC_seq_rep4_ATACseq_SRR11539114_peak_27892	209	.	8.66869	23.3293	20.9967	667
chr3	130708608	130710609	GSE148515_Galang_2020_GSM4473030_PC_ATAC_seq_rep4_ATACseq_SRR11539114_peak_27893	1412	.	31.2598	144.618	141.28	803
chr3	130714956	130715465	GSE148515_Galang_2020_GSM4473030_PC_ATAC_seq_rep4_ATACseq_SRR11539114_peak_27894	60	.	4.46569	8.07757	6.0755	226
chr3	130729229	130731142	GSE148515_Galang_2020_GSM4473030_PC_ATAC_seq_rep4_ATACseq_SRR11539114_peak_27895	1526	.	33.0986	156.11	152.685	1209
chr3	130892220	130892549	GSE148515_Galang_2020_GSM4473030_PC_ATAC_seq_rep4_ATACseq_SRR11539114_peak_27896	32	.	3.41494	5.09103	3.22341	203
chr3	130900149	130901659	GSE148515_Galang_2020_GSM4473030_PC_ATAC_seq_rep4_ATACseq_SRR11539114_peak_27897	76	.	4.99107	9.72291	7.66589	1397
chr3	130935713	130936515	GSE148515_Galang_2020_GSM4473030_PC_ATAC_seq_rep4_ATACseq_SRR11539114_peak_27898	25	.	3.15225	4.41731	2.59104	346
chr3	131105951	131107222	GSE148515_Galang_2020_GSM4473030_PC_ATAC_seq_rep4_ATACseq_SRR11539114_peak_27899	158	.	7.35525	18.1091	15.86	297
chr3	131109680	131112755	GSE148515_Galang_2020_GSM4473030_PC_ATAC_seq_rep4_ATACseq_SRR11539114_peak_27900	298	.	10.7702	32.3367	29.8885	2521
chr3	131138532	131140117	GSE148515_Galang_2020_GSM4473030_PC_ATAC_seq_rep4_ATACseq_SRR11539114_peak_27901	102	.	5.77913	12.3529	10.224	1014
chr3	131161946	131162872	GSE148515_Galang_2020_GSM4473030_PC_ATAC_seq_rep4_ATACseq_SRR11539114_peak_27902	102	.	5.77913	12.3529	10.224	504
chr3	131171123	131171909	GSE148515_Galang_2020_GSM4473030_PC_ATAC_seq_rep4_ATACseq_SRR11539114_peak_27903	76	.	4.99107	9.72291	7.66589	472
chr3	131237873	131238575	GSE148515_Galang_2020_GSM4473030_PC_ATAC_seq_rep4_ATACseq_SRR11539114_peak_27904	111	.	6.04182	13.2689	11.1179	110
chr3	131244715	131245054	GSE148515_Galang_2020_GSM4473030_PC_ATAC_seq_rep4_ATACseq_SRR11539114_peak_27905	32	.	3.41494	5.09103	3.22341	215
chr3	131245535	131246941	GSE148515_Galang_2020_GSM4473030_PC_ATAC_seq_rep4_ATACseq_SRR11539114_peak_27906	310	.	11.0329	33.5125	31.051	865
chr3	131251050	131251658	GSE148515_Galang_2020_GSM4473030_PC_ATAC_seq_rep4_ATACseq_SRR11539114_peak_27907	32	.	3.41494	5.09103	3.22341	411
chr3	131252059	131252441	GSE148515_Galang_2020_GSM4473030_PC_ATAC_seq_rep4_ATACseq_SRR11539114_peak_27908	19	.	2.88956	3.77693	1.99624	307
chr3	131266528	131267574	GSE148515_Galang_2020_GSM4473030_PC_ATAC_seq_rep4_ATACseq_SRR11539114_peak_27909	38	.	3.67763	5.7958	3.89045	340
chr3	131271179	131272922	GSE148515_Galang_2020_GSM4473030_PC_ATAC_seq_rep4_ATACseq_SRR11539114_peak_27910	1020	.	24.6926	105.11	102.06	856
chr3	131285376	131286926	GSE148515_Galang_2020_GSM4473030_PC_ATAC_seq_rep4_ATACseq_SRR11539114_peak_27911	120	.	6.3045	14.2031	12.031	578
chr3	131296810	131297445	GSE148515_Galang_2020_GSM4473030_PC_ATAC_seq_rep4_ATACseq_SRR11539114_peak_27912	45	.	3.94031	6.52963	4.58968	457
chr3	131299839	131300236	GSE148515_Galang_2020_GSM4473030_PC_ATAC_seq_rep4_ATACseq_SRR11539114_peak_27913	68	.	4.72838	8.88871	6.85845	281
chr3	131301823	131303826	GSE148515_Galang_2020_GSM4473030_PC_ATAC_seq_rep4_ATACseq_SRR11539114_peak_27914	1051	.	25.218	108.174	105.102	1358
chr3	131315445	131315887	GSE148515_Galang_2020_GSM4473030_PC_ATAC_seq_rep4_ATACseq_SRR11539114_peak_27915	32	.	3.41494	5.09103	3.22341	175
chr3	131334397	131334863	GSE148515_Galang_2020_GSM4473030_PC_ATAC_seq_rep4_ATACseq_SRR11539114_peak_27916	60	.	4.46569	8.07757	6.0755	210
chr3	131489163	131491347	GSE148515_Galang_2020_GSM4473030_PC_ATAC_seq_rep4_ATACseq_SRR11539114_peak_27917	602	.	17.0747	62.9827	60.2515	1172
chr3	131563761	131565832	GSE148515_Galang_2020_GSM4473030_PC_ATAC_seq_rep4_ATACseq_SRR11539114_peak_27918	2190	.	43.3435	222.991	219.037	980
chr3	132084012	132085974	GSE148515_Galang_2020_GSM4473030_PC_ATAC_seq_rep4_ATACseq_SRR11539114_peak_27919	68	.	4.72838	8.88871	6.85845	591
chr3	132087018	132087560	GSE148515_Galang_2020_GSM4473030_PC_ATAC_seq_rep4_ATACseq_SRR11539114_peak_27920	68	.	4.72838	8.88871	6.85845	367
chr3	132683004	132684845	GSE148515_Galang_2020_GSM4473030_PC_ATAC_seq_rep4_ATACseq_SRR11539114_peak_27921	1776	.	37.039	181.291	177.674	1097
chr3	132747138	132747990	GSE148515_Galang_2020_GSM4473030_PC_ATAC_seq_rep4_ATACseq_SRR11539114_peak_27922	76	.	4.99107	9.72291	7.66589	632
chr3	132893666	132894505	GSE148515_Galang_2020_GSM4473030_PC_ATAC_seq_rep4_ATACseq_SRR11539114_peak_27923	139	.	6.82988	16.1236	13.9117	451
chr3	132949390	132950928	GSE148515_Galang_2020_GSM4473030_PC_ATAC_seq_rep4_ATACseq_SRR11539114_peak_27924	685	.	18.6508	71.3083	68.5114	826
chr3	133090882	133092959	GSE148515_Galang_2020_GSM4473030_PC_ATAC_seq_rep4_ATACseq_SRR11539114_peak_27925	1461	.	32.0479	149.522	146.147	848
chr3	133309591	133311400	GSE148515_Galang_2020_GSM4473030_PC_ATAC_seq_rep4_ATACseq_SRR11539114_peak_27926	975	.	23.9046	100.549	97.5326	825
chr3	133334429	133335455	GSE148515_Galang_2020_GSM4473030_PC_ATAC_seq_rep4_ATACseq_SRR11539114_peak_27927	60	.	4.46569	8.07757	6.0755	840
chr3	133337511	133337840	GSE148515_Galang_2020_GSM4473030_PC_ATAC_seq_rep4_ATACseq_SRR11539114_peak_27928	19	.	2.88956	3.77693	1.99624	195
chr3	133338399	133340621	GSE148515_Galang_2020_GSM4473030_PC_ATAC_seq_rep4_ATACseq_SRR11539114_peak_27929	188	.	8.14332	21.1997	18.8989	606
chr3	133515552	133516486	GSE148515_Galang_2020_GSM4473030_PC_ATAC_seq_rep4_ATACseq_SRR11539114_peak_27930	120	.	6.3045	14.2031	12.031	776
chr3	133542710	133545458	GSE148515_Galang_2020_GSM4473030_PC_ATAC_seq_rep4_ATACseq_SRR11539114_peak_27931	1252	.	28.633	128.512	125.292	1860
chr3	133601036	133601410	GSE148515_Galang_2020_GSM4473030_PC_ATAC_seq_rep4_ATACseq_SRR11539114_peak_27932	19	.	2.88956	3.77693	1.99624	31
chr3	133614840	133616191	GSE148515_Galang_2020_GSM4473030_PC_ATAC_seq_rep4_ATACseq_SRR11539114_peak_27933	53	.	4.203	7.29074	5.31867	458
chr3	133672742	133673906	GSE148515_Galang_2020_GSM4473030_PC_ATAC_seq_rep4_ATACseq_SRR11539114_peak_27934	483	.	14.7105	50.9491	48.3185	672
chr3	133738468	133739773	GSE148515_Galang_2020_GSM4473030_PC_ATAC_seq_rep4_ATACseq_SRR11539114_peak_27935	253	.	9.71944	27.7406	25.3481	644
chr3	133754371	133754812	GSE148515_Galang_2020_GSM4473030_PC_ATAC_seq_rep4_ATACseq_SRR11539114_peak_27936	32	.	3.41494	5.09103	3.22341	372
chr3	133758135	133758881	GSE148515_Galang_2020_GSM4473030_PC_ATAC_seq_rep4_ATACseq_SRR11539114_peak_27937	76	.	4.99107	9.72291	7.66589	348
chr3	133773702	133773999	GSE148515_Galang_2020_GSM4473030_PC_ATAC_seq_rep4_ATACseq_SRR11539114_peak_27938	38	.	3.67763	5.7958	3.89045	244
chr3	133876458	133876941	GSE148515_Galang_2020_GSM4473030_PC_ATAC_seq_rep4_ATACseq_SRR11539114_peak_27939	93	.	5.51644	11.456	9.3499	107
chr3	134235290	134237689	GSE148515_Galang_2020_GSM4473030_PC_ATAC_seq_rep4_ATACseq_SRR11539114_peak_27940	915	.	22.8538	94.5343	91.5617	942
chr3	134238641	134241079	GSE148515_Galang_2020_GSM4473030_PC_ATAC_seq_rep4_ATACseq_SRR11539114_peak_27941	827	.	21.2777	85.6619	82.7554	1410
chr3	134302909	134303551	GSE148515_Galang_2020_GSM4473030_PC_ATAC_seq_rep4_ATACseq_SRR11539114_peak_27942	32	.	3.41494	5.09103	3.22341	343
chr3	134629398	134630019	GSE148515_Galang_2020_GSM4473030_PC_ATAC_seq_rep4_ATACseq_SRR11539114_peak_27943	45	.	3.94031	6.52963	4.58968	289
chr3	135211732	135213285	GSE148515_Galang_2020_GSM4473030_PC_ATAC_seq_rep4_ATACseq_SRR11539114_peak_27944	784	.	20.4896	81.2968	78.4229	699
chr3	135280209	135281338	GSE148515_Galang_2020_GSM4473030_PC_ATAC_seq_rep4_ATACseq_SRR11539114_peak_27945	158	.	7.35525	18.1091	15.86	892
chr3	135307368	135307822	GSE148515_Galang_2020_GSM4473030_PC_ATAC_seq_rep4_ATACseq_SRR11539114_peak_27946	53	.	4.203	7.29074	5.31867	318
chr3	135401964	135403404	GSE148515_Galang_2020_GSM4473030_PC_ATAC_seq_rep4_ATACseq_SRR11539114_peak_27947	358	.	12.0836	38.3151	35.8022	440
chr3	135411827	135413145	GSE148515_Galang_2020_GSM4473030_PC_ATAC_seq_rep4_ATACseq_SRR11539114_peak_27948	178	.	7.88063	20.1552	17.8711	190
chr3	135413476	135414807	GSE148515_Galang_2020_GSM4473030_PC_ATAC_seq_rep4_ATACseq_SRR11539114_peak_27949	84	.	5.25375	10.579	8.49674	850
chr3	135422226	135424386	GSE148515_Galang_2020_GSM4473030_PC_ATAC_seq_rep4_ATACseq_SRR11539114_peak_27950	2102	.	42.03	214.171	210.291	1125
chr3	135437132	135441244	GSE148515_Galang_2020_GSM4473030_PC_ATAC_seq_rep4_ATACseq_SRR11539114_peak_27951	4239	.	71.9764	428.97	423.979	1369
chr3	135452300	135452665	GSE148515_Galang_2020_GSM4473030_PC_ATAC_seq_rep4_ATACseq_SRR11539114_peak_27952	19	.	2.88956	3.77693	1.99624	266
chr3	135469856	135470198	GSE148515_Galang_2020_GSM4473030_PC_ATAC_seq_rep4_ATACseq_SRR11539114_peak_27953	25	.	3.15225	4.41731	2.59104	283
chr3	135484679	135486689	GSE148515_Galang_2020_GSM4473030_PC_ATAC_seq_rep4_ATACseq_SRR11539114_peak_27954	685	.	18.6508	71.3083	68.5114	948
chr3	135502896	135503730	GSE148515_Galang_2020_GSM4473030_PC_ATAC_seq_rep4_ATACseq_SRR11539114_peak_27955	60	.	4.46569	8.07757	6.0755	321
chr3	135511501	135512359	GSE148515_Galang_2020_GSM4473030_PC_ATAC_seq_rep4_ATACseq_SRR11539114_peak_27956	68	.	4.72838	8.88871	6.85845	362
chr3	135515713	135520217	GSE148515_Galang_2020_GSM4473030_PC_ATAC_seq_rep4_ATACseq_SRR11539114_peak_27957	1205	.	27.8449	123.756	120.571	1379
chr3	135521518	135523234	GSE148515_Galang_2020_GSM4473030_PC_ATAC_seq_rep4_ATACseq_SRR11539114_peak_27958	1127	.	26.5315	115.912	112.784	671
chr3	135575592	135576150	GSE148515_Galang_2020_GSM4473030_PC_ATAC_seq_rep4_ATACseq_SRR11539114_peak_27959	53	.	4.203	7.29074	5.31867	161
chr3	135584963	135586888	GSE148515_Galang_2020_GSM4473030_PC_ATAC_seq_rep4_ATACseq_SRR11539114_peak_27960	535	.	15.7613	56.226	53.5502	711
chr3	135592643	135593156	GSE148515_Galang_2020_GSM4473030_PC_ATAC_seq_rep4_ATACseq_SRR11539114_peak_27961	32	.	3.41494	5.09103	3.22341	418
chr3	135601636	135604200	GSE148515_Galang_2020_GSM4473030_PC_ATAC_seq_rep4_ATACseq_SRR11539114_peak_27962	220	.	8.93138	24.4137	22.0656	1737
chr3	135604508	135604816	GSE148515_Galang_2020_GSM4473030_PC_ATAC_seq_rep4_ATACseq_SRR11539114_peak_27963	14	.	2.62688	3.17248	1.44337	172
chr3	135641260	135642146	GSE148515_Galang_2020_GSM4473030_PC_ATAC_seq_rep4_ATACseq_SRR11539114_peak_27964	148	.	7.09257	17.1085	14.8777	258
chr3	135673989	135674491	GSE148515_Galang_2020_GSM4473030_PC_ATAC_seq_rep4_ATACseq_SRR11539114_peak_27965	38	.	3.67763	5.7958	3.89045	67
chr3	135688317	135689274	GSE148515_Galang_2020_GSM4473030_PC_ATAC_seq_rep4_ATACseq_SRR11539114_peak_27966	32	.	3.41494	5.09103	3.22341	772
chr3	135689788	135693498	GSE148515_Galang_2020_GSM4473030_PC_ATAC_seq_rep4_ATACseq_SRR11539114_peak_27967	643	.	17.8628	67.117	64.353	1479
chr3	135731383	135731902	GSE148515_Galang_2020_GSM4473030_PC_ATAC_seq_rep4_ATACseq_SRR11539114_peak_27968	93	.	5.51644	11.456	9.3499	23
chr3	135824644	135826814	GSE148515_Galang_2020_GSM4473030_PC_ATAC_seq_rep4_ATACseq_SRR11539114_peak_27969	382	.	12.609	40.7731	38.2356	1147
chr3	135843293	135844692	GSE148515_Galang_2020_GSM4473030_PC_ATAC_seq_rep4_ATACseq_SRR11539114_peak_27970	139	.	6.82988	16.1236	13.9117	613
chr3	135854527	135855436	GSE148515_Galang_2020_GSM4473030_PC_ATAC_seq_rep4_ATACseq_SRR11539114_peak_27971	45	.	3.94031	6.52963	4.58968	619
chr3	136007029	136008305	GSE148515_Galang_2020_GSM4473030_PC_ATAC_seq_rep4_ATACseq_SRR11539114_peak_27972	102	.	5.77913	12.3529	10.224	955
chr3	136165371	136165805	GSE148515_Galang_2020_GSM4473030_PC_ATAC_seq_rep4_ATACseq_SRR11539114_peak_27973	76	.	4.99107	9.72291	7.66589	223
chr3	136667883	136672590	GSE148515_Galang_2020_GSM4473030_PC_ATAC_seq_rep4_ATACseq_SRR11539114_peak_27974	2801	.	52.2748	284.615	280.151	2272
chr3	136725245	136725653	GSE148515_Galang_2020_GSM4473030_PC_ATAC_seq_rep4_ATACseq_SRR11539114_peak_27975	93	.	5.51644	11.456	9.3499	167
chr3	136741635	136742505	GSE148515_Galang_2020_GSM4473030_PC_ATAC_seq_rep4_ATACseq_SRR11539114_peak_27976	76	.	4.99107	9.72291	7.66589	297
chr3	136859848	136860435	GSE148515_Galang_2020_GSM4473030_PC_ATAC_seq_rep4_ATACseq_SRR11539114_peak_27977	19	.	2.88956	3.77693	1.99624	66
chr3	136871819	136872130	GSE148515_Galang_2020_GSM4473030_PC_ATAC_seq_rep4_ATACseq_SRR11539114_peak_27978	53	.	4.203	7.29074	5.31867	148
chr3	136909599	136910445	GSE148515_Galang_2020_GSM4473030_PC_ATAC_seq_rep4_ATACseq_SRR11539114_peak_27979	93	.	5.51644	11.456	9.3499	310
chr3	137293145	137293531	GSE148515_Galang_2020_GSM4473030_PC_ATAC_seq_rep4_ATACseq_SRR11539114_peak_27980	60	.	4.46569	8.07757	6.0755	169
chr3	137622588	137624280	GSE148515_Galang_2020_GSM4473030_PC_ATAC_seq_rep4_ATACseq_SRR11539114_peak_27981	199	.	8.406	22.2579	19.941	1171
chr3	137681070	137681526	GSE148515_Galang_2020_GSM4473030_PC_ATAC_seq_rep4_ATACseq_SRR11539114_peak_27982	38	.	3.67763	5.7958	3.89045	47
chr3	137752550	137753486	GSE148515_Galang_2020_GSM4473030_PC_ATAC_seq_rep4_ATACseq_SRR11539114_peak_27983	158	.	7.35525	18.1091	15.86	531
chr3	137778285	137778742	GSE148515_Galang_2020_GSM4473030_PC_ATAC_seq_rep4_ATACseq_SRR11539114_peak_27984	19	.	2.88956	3.77693	1.99624	39
chr3	137863269	137868702	GSE148515_Galang_2020_GSM4473030_PC_ATAC_seq_rep4_ATACseq_SRR11539114_peak_27985	2313	.	45.1823	235.449	231.392	1174
chr3	137917682	137919728	GSE148515_Galang_2020_GSM4473030_PC_ATAC_seq_rep4_ATACseq_SRR11539114_peak_27986	741	.	19.7016	76.9814	74.1408	972
chr3	137938612	137939079	GSE148515_Galang_2020_GSM4473030_PC_ATAC_seq_rep4_ATACseq_SRR11539114_peak_27987	93	.	5.51644	11.456	9.3499	117
chr3	137940065	137941848	GSE148515_Galang_2020_GSM4473030_PC_ATAC_seq_rep4_ATACseq_SRR11539114_peak_27988	264	.	9.98213	28.8731	26.4663	988
chr3	137951924	137952948	GSE148515_Galang_2020_GSM4473030_PC_ATAC_seq_rep4_ATACseq_SRR11539114_peak_27989	120	.	6.3045	14.2031	12.031	629
chr3	137955821	137956321	GSE148515_Galang_2020_GSM4473030_PC_ATAC_seq_rep4_ATACseq_SRR11539114_peak_27990	25	.	3.15225	4.41731	2.59104	113
chr3	137957723	137958387	GSE148515_Galang_2020_GSM4473030_PC_ATAC_seq_rep4_ATACseq_SRR11539114_peak_27991	93	.	5.51644	11.456	9.3499	180
chr3	137961729	137962770	GSE148515_Galang_2020_GSM4473030_PC_ATAC_seq_rep4_ATACseq_SRR11539114_peak_27992	60	.	4.46569	8.07757	6.0755	218
chr3	137963064	137963511	GSE148515_Galang_2020_GSM4473030_PC_ATAC_seq_rep4_ATACseq_SRR11539114_peak_27993	32	.	3.41494	5.09103	3.22341	18
chr3	137968391	137969295	GSE148515_Galang_2020_GSM4473030_PC_ATAC_seq_rep4_ATACseq_SRR11539114_peak_27994	19	.	2.88956	3.77693	1.99624	854
chr3	137980390	137982095	GSE148515_Galang_2020_GSM4473030_PC_ATAC_seq_rep4_ATACseq_SRR11539114_peak_27995	111	.	6.04182	13.2689	11.1179	1228
chr3	137990971	137991754	GSE148515_Galang_2020_GSM4473030_PC_ATAC_seq_rep4_ATACseq_SRR11539114_peak_27996	148	.	7.09257	17.1085	14.8777	376
chr3	137998062	137998599	GSE148515_Galang_2020_GSM4473030_PC_ATAC_seq_rep4_ATACseq_SRR11539114_peak_27997	32	.	3.41494	5.09103	3.22341	413
chr3	137999961	138001639	GSE148515_Galang_2020_GSM4473030_PC_ATAC_seq_rep4_ATACseq_SRR11539114_peak_27998	139	.	6.82988	16.1236	13.9117	900
chr3	138026417	138027811	GSE148515_Galang_2020_GSM4473030_PC_ATAC_seq_rep4_ATACseq_SRR11539114_peak_27999	139	.	6.82988	16.1236	13.9117	134
chr3	138041726	138043585	GSE148515_Galang_2020_GSM4473030_PC_ATAC_seq_rep4_ATACseq_SRR11539114_peak_28000	68	.	4.72838	8.88871	6.85845	253
chr3	138053288	138054512	GSE148515_Galang_2020_GSM4473030_PC_ATAC_seq_rep4_ATACseq_SRR11539114_peak_28001	287	.	10.5075	31.1714	28.7367	788
chr3	138059900	138060965	GSE148515_Galang_2020_GSM4473030_PC_ATAC_seq_rep4_ATACseq_SRR11539114_peak_28002	102	.	5.77913	12.3529	10.224	698
chr3	138063519	138075907	GSE148515_Galang_2020_GSM4473030_PC_ATAC_seq_rep4_ATACseq_SRR11539114_peak_28003	394	.	12.8717	42.0156	39.4663	1677
chr3	138082952	138083629	GSE148515_Galang_2020_GSM4473030_PC_ATAC_seq_rep4_ATACseq_SRR11539114_peak_28004	19	.	2.88956	3.77693	1.99624	193
chr3	138105164	138106669	GSE148515_Galang_2020_GSM4473030_PC_ATAC_seq_rep4_ATACseq_SRR11539114_peak_28005	209	.	8.66869	23.3293	20.9967	1133
chr3	138118930	138120635	GSE148515_Galang_2020_GSM4473030_PC_ATAC_seq_rep4_ATACseq_SRR11539114_peak_28006	298	.	10.7702	32.3367	29.8885	682
chr3	138142429	138145358	GSE148515_Galang_2020_GSM4473030_PC_ATAC_seq_rep4_ATACseq_SRR11539114_peak_28007	2582	.	49.1226	262.553	258.272	1272
chr3	138197549	138198371	GSE148515_Galang_2020_GSM4473030_PC_ATAC_seq_rep4_ATACseq_SRR11539114_peak_28008	60	.	4.46569	8.07757	6.0755	756
chr3	138442287	138443689	GSE148515_Galang_2020_GSM4473030_PC_ATAC_seq_rep4_ATACseq_SRR11539114_peak_28009	1559	.	33.624	159.424	155.975	708
chr3	138488415	138490285	GSE148515_Galang_2020_GSM4473030_PC_ATAC_seq_rep4_ATACseq_SRR11539114_peak_28010	1895	.	38.8778	193.283	189.574	1041
chr3	138525665	138528645	GSE148515_Galang_2020_GSM4473030_PC_ATAC_seq_rep4_ATACseq_SRR11539114_peak_28011	2367	.	45.9703	240.826	236.725	1631
chr3	138581298	138582361	GSE148515_Galang_2020_GSM4473030_PC_ATAC_seq_rep4_ATACseq_SRR11539114_peak_28012	53	.	4.203	7.29074	5.31867	613
chr3	138644298	138644814	GSE148515_Galang_2020_GSM4473030_PC_ATAC_seq_rep4_ATACseq_SRR11539114_peak_28013	32	.	3.41494	5.09103	3.22341	71
chr3	138741316	138743557	GSE148515_Galang_2020_GSM4473030_PC_ATAC_seq_rep4_ATACseq_SRR11539114_peak_28014	699	.	18.9135	72.7177	69.9097	997
chr3	138744711	138745118	GSE148515_Galang_2020_GSM4473030_PC_ATAC_seq_rep4_ATACseq_SRR11539114_peak_28015	25	.	3.15225	4.41731	2.59104	142
chr3	138807420	138808832	GSE148515_Galang_2020_GSM4473030_PC_ATAC_seq_rep4_ATACseq_SRR11539114_peak_28016	231	.	9.19407	25.5106	23.1475	756
chr3	138917080	138919333	GSE148515_Galang_2020_GSM4473030_PC_ATAC_seq_rep4_ATACseq_SRR11539114_peak_28017	345	.	11.8209	37.0999	34.5995	1382
chr3	139073805	139076745	GSE148515_Galang_2020_GSM4473030_PC_ATAC_seq_rep4_ATACseq_SRR11539114_peak_28018	1878	.	38.6151	191.561	187.865	1593
chr3	139205058	139206242	GSE148515_Galang_2020_GSM4473030_PC_ATAC_seq_rep4_ATACseq_SRR11539114_peak_28019	334	.	11.5583	35.8943	33.4067	682
chr3	139308055	139308544	GSE148515_Galang_2020_GSM4473030_PC_ATAC_seq_rep4_ATACseq_SRR11539114_peak_28020	38	.	3.67763	5.7958	3.89045	106
chr3	141464696	141466616	GSE148515_Galang_2020_GSM4473030_PC_ATAC_seq_rep4_ATACseq_SRR11539114_peak_28021	616	.	17.3374	64.3543	61.6122	529
chr3	141476538	141476939	GSE148515_Galang_2020_GSM4473030_PC_ATAC_seq_rep4_ATACseq_SRR11539114_peak_28022	53	.	4.203	7.29074	5.31867	181
chr3	141981436	141982143	GSE148515_Galang_2020_GSM4473030_PC_ATAC_seq_rep4_ATACseq_SRR11539114_peak_28023	38	.	3.67763	5.7958	3.89045	497
chr3	142168801	142169441	GSE148515_Galang_2020_GSM4473030_PC_ATAC_seq_rep4_ATACseq_SRR11539114_peak_28024	120	.	6.3045	14.2031	12.031	323
chr3	142280594	142281938	GSE148515_Galang_2020_GSM4473030_PC_ATAC_seq_rep4_ATACseq_SRR11539114_peak_28025	45	.	3.94031	6.52963	4.58968	257
chr3	142282491	142283100	GSE148515_Galang_2020_GSM4473030_PC_ATAC_seq_rep4_ATACseq_SRR11539114_peak_28026	68	.	4.72838	8.88871	6.85845	424
chr3	142294788	142295425	GSE148515_Galang_2020_GSM4473030_PC_ATAC_seq_rep4_ATACseq_SRR11539114_peak_28027	60	.	4.46569	8.07757	6.0755	301
chr3	142310533	142311418	GSE148515_Galang_2020_GSM4473030_PC_ATAC_seq_rep4_ATACseq_SRR11539114_peak_28028	45	.	3.94031	6.52963	4.58968	714
chr3	142321500	142322484	GSE148515_Galang_2020_GSM4473030_PC_ATAC_seq_rep4_ATACseq_SRR11539114_peak_28029	32	.	3.41494	5.09103	3.22341	438
chr3	142330687	142331221	GSE148515_Galang_2020_GSM4473030_PC_ATAC_seq_rep4_ATACseq_SRR11539114_peak_28030	32	.	3.41494	5.09103	3.22341	466
chr3	142332222	142332867	GSE148515_Galang_2020_GSM4473030_PC_ATAC_seq_rep4_ATACseq_SRR11539114_peak_28031	38	.	3.67763	5.7958	3.89045	131
chr3	142337861	142338216	GSE148515_Galang_2020_GSM4473030_PC_ATAC_seq_rep4_ATACseq_SRR11539114_peak_28032	25	.	3.15225	4.41731	2.59104	256
chr3	142338912	142340329	GSE148515_Galang_2020_GSM4473030_PC_ATAC_seq_rep4_ATACseq_SRR11539114_peak_28033	53	.	4.203	7.29074	5.31867	308
chr3	142387454	142387990	GSE148515_Galang_2020_GSM4473030_PC_ATAC_seq_rep4_ATACseq_SRR11539114_peak_28034	45	.	3.94031	6.52963	4.58968	368
chr3	142390216	142391757	GSE148515_Galang_2020_GSM4473030_PC_ATAC_seq_rep4_ATACseq_SRR11539114_peak_28035	483	.	14.7105	50.9491	48.3185	353
chr3	142392101	142392586	GSE148515_Galang_2020_GSM4473030_PC_ATAC_seq_rep4_ATACseq_SRR11539114_peak_28036	19	.	2.88956	3.77693	1.99624	419
chr3	142392955	142396521	GSE148515_Galang_2020_GSM4473030_PC_ATAC_seq_rep4_ATACseq_SRR11539114_peak_28037	2673	.	50.436	271.706	267.347	2704
chr3	142421537	142422587	GSE148515_Galang_2020_GSM4473030_PC_ATAC_seq_rep4_ATACseq_SRR11539114_peak_28038	76	.	4.99107	9.72291	7.66589	893
chr3	142423419	142424149	GSE148515_Galang_2020_GSM4473030_PC_ATAC_seq_rep4_ATACseq_SRR11539114_peak_28039	25	.	3.15225	4.41731	2.59104	388
chr3	142428698	142429207	GSE148515_Galang_2020_GSM4473030_PC_ATAC_seq_rep4_ATACseq_SRR11539114_peak_28040	14	.	2.62688	3.17248	1.44337	271
chr3	142429888	142430212	GSE148515_Galang_2020_GSM4473030_PC_ATAC_seq_rep4_ATACseq_SRR11539114_peak_28041	19	.	2.88956	3.77693	1.99624	128
chr3	142439329	142444172	GSE148515_Galang_2020_GSM4473030_PC_ATAC_seq_rep4_ATACseq_SRR11539114_peak_28042	457	.	14.1851	48.3561	45.7483	4250
chr3	142474590	142474996	GSE148515_Galang_2020_GSM4473030_PC_ATAC_seq_rep4_ATACseq_SRR11539114_peak_28043	32	.	3.41494	5.09103	3.22341	171
chr3	142490589	142490903	GSE148515_Galang_2020_GSM4473030_PC_ATAC_seq_rep4_ATACseq_SRR11539114_peak_28044	25	.	3.15225	4.41731	2.59104	32
chr3	142530012	142530904	GSE148515_Galang_2020_GSM4473030_PC_ATAC_seq_rep4_ATACseq_SRR11539114_peak_28045	60	.	4.46569	8.07757	6.0755	367
chr3	142559746	142560900	GSE148515_Galang_2020_GSM4473030_PC_ATAC_seq_rep4_ATACseq_SRR11539114_peak_28046	111	.	6.04182	13.2689	11.1179	983
chr3	142620546	142621634	GSE148515_Galang_2020_GSM4473030_PC_ATAC_seq_rep4_ATACseq_SRR11539114_peak_28047	38	.	3.67763	5.7958	3.89045	629
chr3	142699847	142701898	GSE148515_Galang_2020_GSM4473030_PC_ATAC_seq_rep4_ATACseq_SRR11539114_peak_28048	727	.	19.4389	75.5543	72.7246	1095
chr3	142709641	142710102	GSE148515_Galang_2020_GSM4473030_PC_ATAC_seq_rep4_ATACseq_SRR11539114_peak_28049	38	.	3.67763	5.7958	3.89045	124
chr3	142764463	142766176	GSE148515_Galang_2020_GSM4473030_PC_ATAC_seq_rep4_ATACseq_SRR11539114_peak_28050	727	.	19.4389	75.5543	72.7246	715
chr3	142880705	142883404	GSE148515_Galang_2020_GSM4473030_PC_ATAC_seq_rep4_ATACseq_SRR11539114_peak_28051	3098	.	56.4778	314.514	309.822	1509
chr3	143091763	143092585	GSE148515_Galang_2020_GSM4473030_PC_ATAC_seq_rep4_ATACseq_SRR11539114_peak_28052	53	.	4.203	7.29074	5.31867	714
chr3	144174582	144175229	GSE148515_Galang_2020_GSM4473030_PC_ATAC_seq_rep4_ATACseq_SRR11539114_peak_28053	32	.	3.41494	5.09103	3.22341	360
chr3	144197886	144199257	GSE148515_Galang_2020_GSM4473030_PC_ATAC_seq_rep4_ATACseq_SRR11539114_peak_28054	199	.	8.406	22.2579	19.941	799
chr3	144201547	144206268	GSE148515_Galang_2020_GSM4473030_PC_ATAC_seq_rep4_ATACseq_SRR11539114_peak_28055	2120	.	42.2927	215.93	212.035	3867
chr3	144399515	144400100	GSE148515_Galang_2020_GSM4473030_PC_ATAC_seq_rep4_ATACseq_SRR11539114_peak_28056	38	.	3.67763	5.7958	3.89045	387
chr3	144453729	144454384	GSE148515_Galang_2020_GSM4473030_PC_ATAC_seq_rep4_ATACseq_SRR11539114_peak_28057	76	.	4.99107	9.72291	7.66589	135
chr3	144505857	144506625	GSE148515_Galang_2020_GSM4473030_PC_ATAC_seq_rep4_ATACseq_SRR11539114_peak_28058	53	.	4.203	7.29074	5.31867	520
chr3	144561030	144561819	GSE148515_Galang_2020_GSM4473030_PC_ATAC_seq_rep4_ATACseq_SRR11539114_peak_28059	38	.	3.67763	5.7958	3.89045	694
chr3	144568834	144571477	GSE148515_Galang_2020_GSM4473030_PC_ATAC_seq_rep4_ATACseq_SRR11539114_peak_28060	2691	.	50.6987	273.544	269.17	1602
chr3	144584948	144585856	GSE148515_Galang_2020_GSM4473030_PC_ATAC_seq_rep4_ATACseq_SRR11539114_peak_28061	129	.	6.56719	15.155	12.9626	390
chr3	144616543	144618217	GSE148515_Galang_2020_GSM4473030_PC_ATAC_seq_rep4_ATACseq_SRR11539114_peak_28062	231	.	9.19407	25.5106	23.1475	652
chr3	144714564	144714906	GSE148515_Galang_2020_GSM4473030_PC_ATAC_seq_rep4_ATACseq_SRR11539114_peak_28063	19	.	2.88956	3.77693	1.99624	171
chr3	144717980	144721364	GSE148515_Galang_2020_GSM4473030_PC_ATAC_seq_rep4_ATACseq_SRR11539114_peak_28064	2582	.	49.1226	262.553	258.272	2247
chr3	145117682	145119648	GSE148515_Galang_2020_GSM4473030_PC_ATAC_seq_rep4_ATACseq_SRR11539114_peak_28065	2155	.	42.8181	219.455	215.531	1034
chr3	145292528	145293400	GSE148515_Galang_2020_GSM4473030_PC_ATAC_seq_rep4_ATACseq_SRR11539114_peak_28066	25	.	3.15225	4.41731	2.59104	291
chr3	145461967	145462623	GSE148515_Galang_2020_GSM4473030_PC_ATAC_seq_rep4_ATACseq_SRR11539114_peak_28067	53	.	4.203	7.29074	5.31867	523
chr3	145575504	145576912	GSE148515_Galang_2020_GSM4473030_PC_ATAC_seq_rep4_ATACseq_SRR11539114_peak_28068	643	.	17.8628	67.117	64.353	910
chr3	145637272	145637911	GSE148515_Galang_2020_GSM4473030_PC_ATAC_seq_rep4_ATACseq_SRR11539114_peak_28069	45	.	3.94031	6.52963	4.58968	454
chr3	145638548	145639449	GSE148515_Galang_2020_GSM4473030_PC_ATAC_seq_rep4_ATACseq_SRR11539114_peak_28070	38	.	3.67763	5.7958	3.89045	39
chr3	145640032	145641311	GSE148515_Galang_2020_GSM4473030_PC_ATAC_seq_rep4_ATACseq_SRR11539114_peak_28071	53	.	4.203	7.29074	5.31867	789
chr3	145642312	145655516	GSE148515_Galang_2020_GSM4473030_PC_ATAC_seq_rep4_ATACseq_SRR11539114_peak_28072	1510	.	32.836	154.457	151.046	7645
chr3	145656720	145657912	GSE148515_Galang_2020_GSM4473030_PC_ATAC_seq_rep4_ATACseq_SRR11539114_peak_28073	275	.	10.2448	30.0168	27.5959	409
chr3	145674159	145675881	GSE148515_Galang_2020_GSM4473030_PC_ATAC_seq_rep4_ATACseq_SRR11539114_peak_28074	275	.	10.2448	30.0168	27.5959	768
chr3	145703497	145706196	GSE148515_Galang_2020_GSM4473030_PC_ATAC_seq_rep4_ATACseq_SRR11539114_peak_28075	685	.	18.6508	71.3083	68.5114	2108
chr3	145758009	145759864	GSE148515_Galang_2020_GSM4473030_PC_ATAC_seq_rep4_ATACseq_SRR11539114_peak_28076	444	.	13.9224	47.0715	44.4752	1000
chr3	145827762	145828787	GSE148515_Galang_2020_GSM4473030_PC_ATAC_seq_rep4_ATACseq_SRR11539114_peak_28077	45	.	3.94031	6.52963	4.58968	255
chr3	145874325	145874700	GSE148515_Galang_2020_GSM4473030_PC_ATAC_seq_rep4_ATACseq_SRR11539114_peak_28078	19	.	2.88956	3.77693	1.99624	19
chr3	145896198	145900671	GSE148515_Galang_2020_GSM4473030_PC_ATAC_seq_rep4_ATACseq_SRR11539114_peak_28079	588	.	16.812	61.6177	58.8974	1652
chr3	145904224	145905000	GSE148515_Galang_2020_GSM4473030_PC_ATAC_seq_rep4_ATACseq_SRR11539114_peak_28080	32	.	3.41494	5.09103	3.22341	628
chr3	145905353	145905799	GSE148515_Galang_2020_GSM4473030_PC_ATAC_seq_rep4_ATACseq_SRR11539114_peak_28081	38	.	3.67763	5.7958	3.89045	29
chr3	145923407	145925750	GSE148515_Galang_2020_GSM4473030_PC_ATAC_seq_rep4_ATACseq_SRR11539114_peak_28082	2492	.	47.8092	253.458	249.254	767
chr3	145937068	145939516	GSE148515_Galang_2020_GSM4473030_PC_ATAC_seq_rep4_ATACseq_SRR11539114_peak_28083	813	.	21.015	84.2014	81.3059	972
chr3	145941673	145942876	GSE148515_Galang_2020_GSM4473030_PC_ATAC_seq_rep4_ATACseq_SRR11539114_peak_28084	76	.	4.99107	9.72291	7.66589	518
chr3	145946150	145947267	GSE148515_Galang_2020_GSM4473030_PC_ATAC_seq_rep4_ATACseq_SRR11539114_peak_28085	45	.	3.94031	6.52963	4.58968	225
chr3	145949951	145953183	GSE148515_Galang_2020_GSM4473030_PC_ATAC_seq_rep4_ATACseq_SRR11539114_peak_28086	158	.	7.35525	18.1091	15.86	273
chr3	145959888	145960416	GSE148515_Galang_2020_GSM4473030_PC_ATAC_seq_rep4_ATACseq_SRR11539114_peak_28087	53	.	4.203	7.29074	5.31867	118
chr3	145962066	145967436	GSE148515_Galang_2020_GSM4473030_PC_ATAC_seq_rep4_ATACseq_SRR11539114_peak_28088	407	.	13.1344	43.2669	40.7057	2701
chr3	145983945	145984790	GSE148515_Galang_2020_GSM4473030_PC_ATAC_seq_rep4_ATACseq_SRR11539114_peak_28089	53	.	4.203	7.29074	5.31867	309
chr3	145986323	145990384	GSE148515_Galang_2020_GSM4473030_PC_ATAC_seq_rep4_ATACseq_SRR11539114_peak_28090	3116	.	56.7405	316.4	311.697	1890
chr3	145991173	145993510	GSE148515_Galang_2020_GSM4473030_PC_ATAC_seq_rep4_ATACseq_SRR11539114_peak_28091	84	.	5.25375	10.579	8.49674	1503
chr3	145995191	145995594	GSE148515_Galang_2020_GSM4473030_PC_ATAC_seq_rep4_ATACseq_SRR11539114_peak_28092	19	.	2.88956	3.77693	1.99624	307
chr3	146041565	146041850	GSE148515_Galang_2020_GSM4473030_PC_ATAC_seq_rep4_ATACseq_SRR11539114_peak_28093	25	.	3.15225	4.41731	2.59104	243
chr3	146107289	146109042	GSE148515_Galang_2020_GSM4473030_PC_ATAC_seq_rep4_ATACseq_SRR11539114_peak_28095	345	.	11.8209	37.0999	34.5995	386
chr3	146149817	146150571	GSE148515_Galang_2020_GSM4473030_PC_ATAC_seq_rep4_ATACseq_SRR11539114_peak_28096	84	.	5.25375	10.579	8.49674	354
chr3	146177136	146178887	GSE148515_Galang_2020_GSM4473030_PC_ATAC_seq_rep4_ATACseq_SRR11539114_peak_28097	287	.	10.5075	31.1714	28.7367	929
chr3	146184903	146185538	GSE148515_Galang_2020_GSM4473030_PC_ATAC_seq_rep4_ATACseq_SRR11539114_peak_28098	93	.	5.51644	11.456	9.3499	263
chr3	146197317	146197853	GSE148515_Galang_2020_GSM4473030_PC_ATAC_seq_rep4_ATACseq_SRR11539114_peak_28099	45	.	3.94031	6.52963	4.58968	142
chr3	146220539	146221732	GSE148515_Galang_2020_GSM4473030_PC_ATAC_seq_rep4_ATACseq_SRR11539114_peak_28100	358	.	12.0836	38.3151	35.8022	400
chr3	146278313	146279838	GSE148515_Galang_2020_GSM4473030_PC_ATAC_seq_rep4_ATACseq_SRR11539114_peak_28101	188	.	8.14332	21.1997	18.8989	482
chr3	146327256	146328978	GSE148515_Galang_2020_GSM4473030_PC_ATAC_seq_rep4_ATACseq_SRR11539114_peak_28102	264	.	9.98213	28.8731	26.4663	839
chr3	146403976	146405772	GSE148515_Galang_2020_GSM4473030_PC_ATAC_seq_rep4_ATACseq_SRR11539114_peak_28103	1576	.	33.8867	161.087	157.625	666
chr3	146450041	146451427	GSE148515_Galang_2020_GSM4473030_PC_ATAC_seq_rep4_ATACseq_SRR11539114_peak_28104	685	.	18.6508	71.3083	68.5114	454
chr3	146498819	146501471	GSE148515_Galang_2020_GSM4473030_PC_ATAC_seq_rep4_ATACseq_SRR11539114_peak_28105	2296	.	44.9196	233.661	229.619	954
chr3	146503434	146503961	GSE148515_Galang_2020_GSM4473030_PC_ATAC_seq_rep4_ATACseq_SRR11539114_peak_28106	45	.	3.94031	6.52963	4.58968	38
chr3	146520654	146521962	GSE148515_Galang_2020_GSM4473030_PC_ATAC_seq_rep4_ATACseq_SRR11539114_peak_28107	769	.	20.2269	79.8527	76.99	500
chr3	146601364	146601870	GSE148515_Galang_2020_GSM4473030_PC_ATAC_seq_rep4_ATACseq_SRR11539114_peak_28108	25	.	3.15225	4.41731	2.59104	119
chr3	146620302	146621110	GSE148515_Galang_2020_GSM4473030_PC_ATAC_seq_rep4_ATACseq_SRR11539114_peak_28109	102	.	5.77913	12.3529	10.224	388
chr3	146656987	146658136	GSE148515_Galang_2020_GSM4473030_PC_ATAC_seq_rep4_ATACseq_SRR11539114_peak_28110	188	.	8.14332	21.1997	18.8989	643
chr3	146661247	146661539	GSE148515_Galang_2020_GSM4473030_PC_ATAC_seq_rep4_ATACseq_SRR11539114_peak_28111	32	.	3.41494	5.09103	3.22341	144
chr3	146682055	146683385	GSE148515_Galang_2020_GSM4473030_PC_ATAC_seq_rep4_ATACseq_SRR11539114_peak_28112	53	.	4.203	7.29074	5.31867	501
chr3	146684914	146685895	GSE148515_Galang_2020_GSM4473030_PC_ATAC_seq_rep4_ATACseq_SRR11539114_peak_28113	199	.	8.406	22.2579	19.941	565
chr3	146687389	146687894	GSE148515_Galang_2020_GSM4473030_PC_ATAC_seq_rep4_ATACseq_SRR11539114_peak_28114	32	.	3.41494	5.09103	3.22341	197
chr3	146766455	146767341	GSE148515_Galang_2020_GSM4473030_PC_ATAC_seq_rep4_ATACseq_SRR11539114_peak_28115	188	.	8.14332	21.1997	18.8989	420
chr3	146770641	146771163	GSE148515_Galang_2020_GSM4473030_PC_ATAC_seq_rep4_ATACseq_SRR11539114_peak_28116	45	.	3.94031	6.52963	4.58968	401
chr3	146811780	146813544	GSE148515_Galang_2020_GSM4473030_PC_ATAC_seq_rep4_ATACseq_SRR11539114_peak_28117	1190	.	27.5822	122.179	119.005	1158
chr3	146852048	146852921	GSE148515_Galang_2020_GSM4473030_PC_ATAC_seq_rep4_ATACseq_SRR11539114_peak_28118	220	.	8.93138	24.4137	22.0656	408
chr3	146945936	146946254	GSE148515_Galang_2020_GSM4473030_PC_ATAC_seq_rep4_ATACseq_SRR11539114_peak_28119	76	.	4.99107	9.72291	7.66589	193
chr3	147046194	147047072	GSE148515_Galang_2020_GSM4473030_PC_ATAC_seq_rep4_ATACseq_SRR11539114_peak_28120	264	.	9.98213	28.8731	26.4663	629
chr3	147063681	147064431	GSE148515_Galang_2020_GSM4473030_PC_ATAC_seq_rep4_ATACseq_SRR11539114_peak_28121	60	.	4.46569	8.07757	6.0755	394
chr3	147080293	147081285	GSE148515_Galang_2020_GSM4473030_PC_ATAC_seq_rep4_ATACseq_SRR11539114_peak_28122	84	.	5.25375	10.579	8.49674	805
chr3	147181493	147183430	GSE148515_Galang_2020_GSM4473030_PC_ATAC_seq_rep4_ATACseq_SRR11539114_peak_28123	575	.	16.5493	60.2594	57.5502	812
chr3	147286850	147288234	GSE148515_Galang_2020_GSM4473030_PC_ATAC_seq_rep4_ATACseq_SRR11539114_peak_28124	253	.	9.71944	27.7406	25.3481	841
chr3	147948219	147948599	GSE148515_Galang_2020_GSM4473030_PC_ATAC_seq_rep4_ATACseq_SRR11539114_peak_28125	25	.	3.15225	4.41731	2.59104	45
chr3	148634537	148635569	GSE148515_Galang_2020_GSM4473030_PC_ATAC_seq_rep4_ATACseq_SRR11539114_peak_28126	68	.	4.72838	8.88871	6.85845	364
chr3	148680286	148681231	GSE148515_Galang_2020_GSM4473030_PC_ATAC_seq_rep4_ATACseq_SRR11539114_peak_28127	68	.	4.72838	8.88871	6.85845	624
chr3	148905816	148907304	GSE148515_Galang_2020_GSM4473030_PC_ATAC_seq_rep4_ATACseq_SRR11539114_peak_28128	38	.	3.67763	5.7958	3.89045	668
chr3	148959297	148960020	GSE148515_Galang_2020_GSM4473030_PC_ATAC_seq_rep4_ATACseq_SRR11539114_peak_28129	102	.	5.77913	12.3529	10.224	237
chr3	148977130	148977938	GSE148515_Galang_2020_GSM4473030_PC_ATAC_seq_rep4_ATACseq_SRR11539114_peak_28130	102	.	5.77913	12.3529	10.224	424
chr3	148986645	148990963	GSE148515_Galang_2020_GSM4473030_PC_ATAC_seq_rep4_ATACseq_SRR11539114_peak_28131	1252	.	28.633	128.512	125.292	3123
chr3	149088702	149089018	GSE148515_Galang_2020_GSM4473030_PC_ATAC_seq_rep4_ATACseq_SRR11539114_peak_28132	19	.	2.88956	3.77693	1.99624	140
chr3	149233276	149234043	GSE148515_Galang_2020_GSM4473030_PC_ATAC_seq_rep4_ATACseq_SRR11539114_peak_28133	25	.	3.15225	4.41731	2.59104	55
chr3	149344261	149345366	GSE148515_Galang_2020_GSM4473030_PC_ATAC_seq_rep4_ATACseq_SRR11539114_peak_28134	168	.	7.61794	19.1249	16.858	366
chr3	149353618	149354326	GSE148515_Galang_2020_GSM4473030_PC_ATAC_seq_rep4_ATACseq_SRR11539114_peak_28135	102	.	5.77913	12.3529	10.224	598
chr3	149381199	149382029	GSE148515_Galang_2020_GSM4473030_PC_ATAC_seq_rep4_ATACseq_SRR11539114_peak_28136	60	.	4.46569	8.07757	6.0755	150
chr3	149404784	149405156	GSE148515_Galang_2020_GSM4473030_PC_ATAC_seq_rep4_ATACseq_SRR11539114_peak_28137	93	.	5.51644	11.456	9.3499	163
chr3	149445007	149445580	GSE148515_Galang_2020_GSM4473030_PC_ATAC_seq_rep4_ATACseq_SRR11539114_peak_28138	120	.	6.3045	14.2031	12.031	460
chr3	149505766	149506295	GSE148515_Galang_2020_GSM4473030_PC_ATAC_seq_rep4_ATACseq_SRR11539114_peak_28139	60	.	4.46569	8.07757	6.0755	178
chr3	149508644	149509748	GSE148515_Galang_2020_GSM4473030_PC_ATAC_seq_rep4_ATACseq_SRR11539114_peak_28140	178	.	7.88063	20.1552	17.8711	230
chr3	149721484	149722862	GSE148515_Galang_2020_GSM4473030_PC_ATAC_seq_rep4_ATACseq_SRR11539114_peak_28141	199	.	8.406	22.2579	19.941	688
chr3	150817408	150817829	GSE148515_Galang_2020_GSM4473030_PC_ATAC_seq_rep4_ATACseq_SRR11539114_peak_28142	32	.	3.41494	5.09103	3.22341	21
chr3	151607430	151607740	GSE148515_Galang_2020_GSM4473030_PC_ATAC_seq_rep4_ATACseq_SRR11539114_peak_28143	60	.	4.46569	8.07757	6.0755	162
chr3	151836771	151837966	GSE148515_Galang_2020_GSM4473030_PC_ATAC_seq_rep4_ATACseq_SRR11539114_peak_28144	188	.	8.14332	21.1997	18.8989	512
chr3	151938629	151938976	GSE148515_Galang_2020_GSM4473030_PC_ATAC_seq_rep4_ATACseq_SRR11539114_peak_28145	93	.	5.51644	11.456	9.3499	118
chr3	152028440	152030069	GSE148515_Galang_2020_GSM4473030_PC_ATAC_seq_rep4_ATACseq_SRR11539114_peak_28146	657	.	18.1254	68.5079	65.7328	963
chr3	152066662	152067450	GSE148515_Galang_2020_GSM4473030_PC_ATAC_seq_rep4_ATACseq_SRR11539114_peak_28147	38	.	3.67763	5.7958	3.89045	223
chr3	152105219	152108170	GSE148515_Galang_2020_GSM4473030_PC_ATAC_seq_rep4_ATACseq_SRR11539114_peak_28148	253	.	9.71944	27.7406	25.3481	1999
chr3	152110621	152111838	GSE148515_Galang_2020_GSM4473030_PC_ATAC_seq_rep4_ATACseq_SRR11539114_peak_28149	358	.	12.0836	38.3151	35.8022	661
chr3	152113816	152115576	GSE148515_Galang_2020_GSM4473030_PC_ATAC_seq_rep4_ATACseq_SRR11539114_peak_28150	407	.	13.1344	43.2669	40.7057	1140
chr3	152119293	152119573	GSE148515_Galang_2020_GSM4473030_PC_ATAC_seq_rep4_ATACseq_SRR11539114_peak_28151	19	.	2.88956	3.77693	1.99624	117
chr3	152121964	152122976	GSE148515_Galang_2020_GSM4473030_PC_ATAC_seq_rep4_ATACseq_SRR11539114_peak_28152	209	.	8.66869	23.3293	20.9967	384
chr3	152133548	152135237	GSE148515_Galang_2020_GSM4473030_PC_ATAC_seq_rep4_ATACseq_SRR11539114_peak_28153	407	.	13.1344	43.2669	40.7057	347
chr3	152136134	152136576	GSE148515_Galang_2020_GSM4473030_PC_ATAC_seq_rep4_ATACseq_SRR11539114_peak_28154	25	.	3.15225	4.41731	2.59104	82
chr3	152142423	152146276	GSE148515_Galang_2020_GSM4473030_PC_ATAC_seq_rep4_ATACseq_SRR11539114_peak_28155	930	.	23.1165	96.0307	93.0472	2947
chr3	152147150	152148444	GSE148515_Galang_2020_GSM4473030_PC_ATAC_seq_rep4_ATACseq_SRR11539114_peak_28156	93	.	5.51644	11.456	9.3499	502
chr3	152149260	152150247	GSE148515_Galang_2020_GSM4473030_PC_ATAC_seq_rep4_ATACseq_SRR11539114_peak_28157	148	.	7.09257	17.1085	14.8777	374
chr3	152152065	152152745	GSE148515_Galang_2020_GSM4473030_PC_ATAC_seq_rep4_ATACseq_SRR11539114_peak_28158	45	.	3.94031	6.52963	4.58968	45
chr3	152165222	152167408	GSE148515_Galang_2020_GSM4473030_PC_ATAC_seq_rep4_ATACseq_SRR11539114_peak_28159	209	.	8.66869	23.3293	20.9967	535
chr3	152171584	152172074	GSE148515_Galang_2020_GSM4473030_PC_ATAC_seq_rep4_ATACseq_SRR11539114_peak_28160	32	.	3.41494	5.09103	3.22341	327
chr3	152176118	152176447	GSE148515_Galang_2020_GSM4473030_PC_ATAC_seq_rep4_ATACseq_SRR11539114_peak_28161	19	.	2.88956	3.77693	1.99624	227
chr3	152178686	152180644	GSE148515_Galang_2020_GSM4473030_PC_ATAC_seq_rep4_ATACseq_SRR11539114_peak_28162	60	.	4.46569	8.07757	6.0755	666
chr3	152182151	152184563	GSE148515_Galang_2020_GSM4473030_PC_ATAC_seq_rep4_ATACseq_SRR11539114_peak_28163	68	.	4.72838	8.88871	6.85845	1654
chr3	152184852	152185208	GSE148515_Galang_2020_GSM4473030_PC_ATAC_seq_rep4_ATACseq_SRR11539114_peak_28164	19	.	2.88956	3.77693	1.99624	157
chr3	152185501	152187117	GSE148515_Galang_2020_GSM4473030_PC_ATAC_seq_rep4_ATACseq_SRR11539114_peak_28165	178	.	7.88063	20.1552	17.8711	778
chr3	152188730	152194515	GSE148515_Galang_2020_GSM4473030_PC_ATAC_seq_rep4_ATACseq_SRR11539114_peak_28166	713	.	19.1762	74.133	71.3142	4997
chr3	152208608	152213168	GSE148515_Galang_2020_GSM4473030_PC_ATAC_seq_rep4_ATACseq_SRR11539114_peak_28167	2655	.	50.1733	269.871	265.527	1703
chr3	152241848	152242132	GSE148515_Galang_2020_GSM4473030_PC_ATAC_seq_rep4_ATACseq_SRR11539114_peak_28168	19	.	2.88956	3.77693	1.99624	65
chr3	152256447	152257074	GSE148515_Galang_2020_GSM4473030_PC_ATAC_seq_rep4_ATACseq_SRR11539114_peak_28169	53	.	4.203	7.29074	5.31867	256
chr3	152259075	152260795	GSE148515_Galang_2020_GSM4473030_PC_ATAC_seq_rep4_ATACseq_SRR11539114_peak_28170	253	.	9.71944	27.7406	25.3481	624
chr3	152261114	152267504	GSE148515_Galang_2020_GSM4473030_PC_ATAC_seq_rep4_ATACseq_SRR11539114_peak_28171	1759	.	36.7763	179.59	175.987	4643
chr3	152272520	152274088	GSE148515_Galang_2020_GSM4473030_PC_ATAC_seq_rep4_ATACseq_SRR11539114_peak_28172	310	.	11.0329	33.5125	31.051	1022
chr3	152293455	152293740	GSE148515_Galang_2020_GSM4473030_PC_ATAC_seq_rep4_ATACseq_SRR11539114_peak_28173	32	.	3.41494	5.09103	3.22341	226
chr3	152302367	152307013	GSE148515_Galang_2020_GSM4473030_PC_ATAC_seq_rep4_ATACseq_SRR11539114_peak_28174	1051	.	25.218	108.174	105.102	2258
chr3	152308373	152309662	GSE148515_Galang_2020_GSM4473030_PC_ATAC_seq_rep4_ATACseq_SRR11539114_peak_28175	139	.	6.82988	16.1236	13.9117	592
chr3	152339742	152340873	GSE148515_Galang_2020_GSM4473030_PC_ATAC_seq_rep4_ATACseq_SRR11539114_peak_28178	287	.	10.5075	31.1714	28.7367	622
chr3	152345613	152347580	GSE148515_Galang_2020_GSM4473030_PC_ATAC_seq_rep4_ATACseq_SRR11539114_peak_28179	643	.	17.8628	67.117	64.353	852
chr3	152394736	152397683	GSE148515_Galang_2020_GSM4473030_PC_ATAC_seq_rep4_ATACseq_SRR11539114_peak_28180	3515	.	62.257	356.462	351.591	1664
chr3	152406089	152406511	GSE148515_Galang_2020_GSM4473030_PC_ATAC_seq_rep4_ATACseq_SRR11539114_peak_28181	32	.	3.41494	5.09103	3.22341	130
chr3	152412071	152412454	GSE148515_Galang_2020_GSM4473030_PC_ATAC_seq_rep4_ATACseq_SRR11539114_peak_28182	38	.	3.67763	5.7958	3.89045	374
chr3	152457517	152458339	GSE148515_Galang_2020_GSM4473030_PC_ATAC_seq_rep4_ATACseq_SRR11539114_peak_28183	68	.	4.72838	8.88871	6.85845	368
chr3	152466781	152468306	GSE148515_Galang_2020_GSM4473030_PC_ATAC_seq_rep4_ATACseq_SRR11539114_peak_28184	111	.	6.04182	13.2689	11.1179	436
chr3	152469302	152469922	GSE148515_Galang_2020_GSM4473030_PC_ATAC_seq_rep4_ATACseq_SRR11539114_peak_28185	68	.	4.72838	8.88871	6.85845	268
chr3	152474595	152475434	GSE148515_Galang_2020_GSM4473030_PC_ATAC_seq_rep4_ATACseq_SRR11539114_peak_28186	168	.	7.61794	19.1249	16.858	402
chr3	152477006	152479342	GSE148515_Galang_2020_GSM4473030_PC_ATAC_seq_rep4_ATACseq_SRR11539114_peak_28187	275	.	10.2448	30.0168	27.5959	1967
chr3	152667281	152668240	GSE148515_Galang_2020_GSM4473030_PC_ATAC_seq_rep4_ATACseq_SRR11539114_peak_28188	139	.	6.82988	16.1236	13.9117	814
chr3	152713348	152715110	GSE148515_Galang_2020_GSM4473030_PC_ATAC_seq_rep4_ATACseq_SRR11539114_peak_28189	470	.	14.4478	49.6487	47.0295	821
chr3	152763298	152763867	GSE148515_Galang_2020_GSM4473030_PC_ATAC_seq_rep4_ATACseq_SRR11539114_peak_28190	53	.	4.203	7.29074	5.31867	294
chr3	152883931	152884256	GSE148515_Galang_2020_GSM4473030_PC_ATAC_seq_rep4_ATACseq_SRR11539114_peak_28191	19	.	2.88956	3.77693	1.99624	23
chr3	153396643	153396972	GSE148515_Galang_2020_GSM4473030_PC_ATAC_seq_rep4_ATACseq_SRR11539114_peak_28192	38	.	3.67763	5.7958	3.89045	235
chr3	153724446	153725490	GSE148515_Galang_2020_GSM4473030_PC_ATAC_seq_rep4_ATACseq_SRR11539114_peak_28193	287	.	10.5075	31.1714	28.7367	725
chr3	153732616	153733528	GSE148515_Galang_2020_GSM4473030_PC_ATAC_seq_rep4_ATACseq_SRR11539114_peak_28194	53	.	4.203	7.29074	5.31867	212
chr3	153806414	153806809	GSE148515_Galang_2020_GSM4473030_PC_ATAC_seq_rep4_ATACseq_SRR11539114_peak_28195	93	.	5.51644	11.456	9.3499	89
chr3	153849240	153849683	GSE148515_Galang_2020_GSM4473030_PC_ATAC_seq_rep4_ATACseq_SRR11539114_peak_28196	32	.	3.41494	5.09103	3.22341	306
chr3	153906295	153906770	GSE148515_Galang_2020_GSM4473030_PC_ATAC_seq_rep4_ATACseq_SRR11539114_peak_28197	32	.	3.41494	5.09103	3.22341	63
chr3	153910476	153914142	GSE148515_Galang_2020_GSM4473030_PC_ATAC_seq_rep4_ATACseq_SRR11539114_peak_28198	1316	.	29.6837	134.909	131.642	2455
chr3	153935430	153937728	GSE148515_Galang_2020_GSM4473030_PC_ATAC_seq_rep4_ATACseq_SRR11539114_peak_28199	298	.	10.7702	32.3367	29.8885	678
chr3	153940119	153940737	GSE148515_Galang_2020_GSM4473030_PC_ATAC_seq_rep4_ATACseq_SRR11539114_peak_28200	19	.	2.88956	3.77693	1.99624	380
chr3	153942393	153945694	GSE148515_Galang_2020_GSM4473030_PC_ATAC_seq_rep4_ATACseq_SRR11539114_peak_28201	2492	.	47.8092	253.458	249.254	2151
chr3	153959196	153959631	GSE148515_Galang_2020_GSM4473030_PC_ATAC_seq_rep4_ATACseq_SRR11539114_peak_28202	45	.	3.94031	6.52963	4.58968	141
chr3	153973126	153974084	GSE148515_Galang_2020_GSM4473030_PC_ATAC_seq_rep4_ATACseq_SRR11539114_peak_28203	231	.	9.19407	25.5106	23.1475	474
chr3	154081361	154082022	GSE148515_Galang_2020_GSM4473030_PC_ATAC_seq_rep4_ATACseq_SRR11539114_peak_28204	38	.	3.67763	5.7958	3.89045	368
chr3	154110518	154111576	GSE148515_Galang_2020_GSM4473030_PC_ATAC_seq_rep4_ATACseq_SRR11539114_peak_28205	209	.	8.66869	23.3293	20.9967	323
chr3	154115091	154115872	GSE148515_Galang_2020_GSM4473030_PC_ATAC_seq_rep4_ATACseq_SRR11539114_peak_28206	84	.	5.25375	10.579	8.49674	127
chr3	154192649	154193106	GSE148515_Galang_2020_GSM4473030_PC_ATAC_seq_rep4_ATACseq_SRR11539114_peak_28207	32	.	3.41494	5.09103	3.22341	372
chr3	154327800	154330702	GSE148515_Galang_2020_GSM4473030_PC_ATAC_seq_rep4_ATACseq_SRR11539114_peak_28208	220	.	8.93138	24.4137	22.0656	672
chr3	154331448	154332404	GSE148515_Galang_2020_GSM4473030_PC_ATAC_seq_rep4_ATACseq_SRR11539114_peak_28209	60	.	4.46569	8.07757	6.0755	768
chr3	154572222	154572795	GSE148515_Galang_2020_GSM4473030_PC_ATAC_seq_rep4_ATACseq_SRR11539114_peak_28210	93	.	5.51644	11.456	9.3499	327
chr3	154596276	154598197	GSE148515_Galang_2020_GSM4473030_PC_ATAC_seq_rep4_ATACseq_SRR11539114_peak_28211	1592	.	34.1494	162.753	159.278	704
chr3	154653165	154654818	GSE148515_Galang_2020_GSM4473030_PC_ATAC_seq_rep4_ATACseq_SRR11539114_peak_28212	68	.	4.72838	8.88871	6.85845	1326
chr3	154664024	154664362	GSE148515_Galang_2020_GSM4473030_PC_ATAC_seq_rep4_ATACseq_SRR11539114_peak_28213	45	.	3.94031	6.52963	4.58968	248
chr3	154811147	154811685	GSE148515_Galang_2020_GSM4473030_PC_ATAC_seq_rep4_ATACseq_SRR11539114_peak_28214	19	.	2.88956	3.77693	1.99624	284
chr3	154816250	154818432	GSE148515_Galang_2020_GSM4473030_PC_ATAC_seq_rep4_ATACseq_SRR11539114_peak_28215	102	.	5.77913	12.3529	10.224	455
chr3	154824203	154825479	GSE148515_Galang_2020_GSM4473030_PC_ATAC_seq_rep4_ATACseq_SRR11539114_peak_28216	84	.	5.25375	10.579	8.49674	662
chr3	154836230	154836671	GSE148515_Galang_2020_GSM4473030_PC_ATAC_seq_rep4_ATACseq_SRR11539114_peak_28217	25	.	3.15225	4.41731	2.59104	41
chr3	154864200	154865428	GSE148515_Galang_2020_GSM4473030_PC_ATAC_seq_rep4_ATACseq_SRR11539114_peak_28218	93	.	5.51644	11.456	9.3499	494
chr3	154879129	154881588	GSE148515_Galang_2020_GSM4473030_PC_ATAC_seq_rep4_ATACseq_SRR11539114_peak_28219	588	.	16.812	61.6177	58.8974	1558
chr3	155041238	155041760	GSE148515_Galang_2020_GSM4473030_PC_ATAC_seq_rep4_ATACseq_SRR11539114_peak_28220	25	.	3.15225	4.41731	2.59104	212
chr3	155054423	155056457	GSE148515_Galang_2020_GSM4473030_PC_ATAC_seq_rep4_ATACseq_SRR11539114_peak_28221	148	.	7.09257	17.1085	14.8777	950
chr3	155092742	155094252	GSE148515_Galang_2020_GSM4473030_PC_ATAC_seq_rep4_ATACseq_SRR11539114_peak_28222	975	.	23.9046	100.549	97.5326	755
chr3	156560670	156562843	GSE148515_Galang_2020_GSM4473030_PC_ATAC_seq_rep4_ATACseq_SRR11539114_peak_28223	298	.	10.7702	32.3367	29.8885	1198
chr3	156765370	156766813	GSE148515_Galang_2020_GSM4473030_PC_ATAC_seq_rep4_ATACseq_SRR11539114_peak_28224	111	.	6.04182	13.2689	11.1179	476
chr3	156947186	156947790	GSE148515_Galang_2020_GSM4473030_PC_ATAC_seq_rep4_ATACseq_SRR11539114_peak_28225	68	.	4.72838	8.88871	6.85845	482
chr3	157065961	157066890	GSE148515_Galang_2020_GSM4473030_PC_ATAC_seq_rep4_ATACseq_SRR11539114_peak_28226	60	.	4.46569	8.07757	6.0755	448
chr3	157533679	157535249	GSE148515_Galang_2020_GSM4473030_PC_ATAC_seq_rep4_ATACseq_SRR11539114_peak_28227	1112	.	26.2688	114.356	111.239	635
chr3	157566776	157568142	GSE148515_Galang_2020_GSM4473030_PC_ATAC_seq_rep4_ATACseq_SRR11539114_peak_28228	253	.	9.71944	27.7406	25.3481	626
chr3	157763726	157764570	GSE148515_Galang_2020_GSM4473030_PC_ATAC_seq_rep4_ATACseq_SRR11539114_peak_28229	53	.	4.203	7.29074	5.31867	547
chr3	157876517	157876909	GSE148515_Galang_2020_GSM4473030_PC_ATAC_seq_rep4_ATACseq_SRR11539114_peak_28230	32	.	3.41494	5.09103	3.22341	61
chr3	157924552	157925406	GSE148515_Galang_2020_GSM4473030_PC_ATAC_seq_rep4_ATACseq_SRR11539114_peak_28231	671	.	18.3881	69.905	67.1191	584
chr3	158031288	158032485	GSE148515_Galang_2020_GSM4473030_PC_ATAC_seq_rep4_ATACseq_SRR11539114_peak_28233	685	.	18.6508	71.3083	68.5114	386
chr3	158035439	158037102	GSE148515_Galang_2020_GSM4473030_PC_ATAC_seq_rep4_ATACseq_SRR11539114_peak_28234	975	.	23.9046	100.549	97.5326	1195
chr3	158559575	158560073	GSE148515_Galang_2020_GSM4473030_PC_ATAC_seq_rep4_ATACseq_SRR11539114_peak_28235	38	.	3.67763	5.7958	3.89045	158
chr3	158561330	158562446	GSE148515_Galang_2020_GSM4473030_PC_ATAC_seq_rep4_ATACseq_SRR11539114_peak_28236	220	.	8.93138	24.4137	22.0656	796
chr3	159494838	159495891	GSE148515_Galang_2020_GSM4473030_PC_ATAC_seq_rep4_ATACseq_SRR11539114_peak_28237	287	.	10.5075	31.1714	28.7367	487
chr3	159839167	159841589	GSE148515_Galang_2020_GSM4473030_PC_ATAC_seq_rep4_ATACseq_SRR11539114_peak_28238	856	.	21.8031	88.5987	85.6702	1045
chr3	159884731	159886432	GSE148515_Galang_2020_GSM4473030_PC_ATAC_seq_rep4_ATACseq_SRR11539114_peak_28239	68	.	4.72838	8.88871	6.85845	660
chr4	3573833	3575453	GSE148515_Galang_2020_GSM4473030_PC_ATAC_seq_rep4_ATACseq_SRR11539114_peak_28248	798	.	20.7523	82.7464	79.8617	999
chr4	3607361	3607943	GSE148515_Galang_2020_GSM4473030_PC_ATAC_seq_rep4_ATACseq_SRR11539114_peak_28249	19	.	2.88956	3.77693	1.99624	243
chr4	3677455	3679597	GSE148515_Galang_2020_GSM4473030_PC_ATAC_seq_rep4_ATACseq_SRR11539114_peak_28250	483	.	14.7105	50.9491	48.3185	1103
chr4	3834852	3836257	GSE148515_Galang_2020_GSM4473030_PC_ATAC_seq_rep4_ATACseq_SRR11539114_peak_28251	1348	.	30.2091	138.13	134.841	777
chr4	3870856	3872019	GSE148515_Galang_2020_GSM4473030_PC_ATAC_seq_rep4_ATACseq_SRR11539114_peak_28252	76	.	4.99107	9.72291	7.66589	292
chr4	3874816	3875777	GSE148515_Galang_2020_GSM4473030_PC_ATAC_seq_rep4_ATACseq_SRR11539114_peak_28253	310	.	11.0329	33.5125	31.051	379
chr4	3929159	3930147	GSE148515_Galang_2020_GSM4473030_PC_ATAC_seq_rep4_ATACseq_SRR11539114_peak_28254	231	.	9.19407	25.5106	23.1475	659
chr4	3936439	3940045	GSE148515_Galang_2020_GSM4473030_PC_ATAC_seq_rep4_ATACseq_SRR11539114_peak_28255	2949	.	54.3763	299.497	294.914	2406
chr4	3967414	3967914	GSE148515_Galang_2020_GSM4473030_PC_ATAC_seq_rep4_ATACseq_SRR11539114_peak_28256	111	.	6.04182	13.2689	11.1179	274
chr4	4138079	4140357	GSE148515_Galang_2020_GSM4473030_PC_ATAC_seq_rep4_ATACseq_SRR11539114_peak_28257	93	.	5.51644	11.456	9.3499	657
chr4	4792291	4793617	GSE148515_Galang_2020_GSM4473030_PC_ATAC_seq_rep4_ATACseq_SRR11539114_peak_28258	575	.	16.5493	60.2594	57.5502	946
chr4	5643848	5645327	GSE148515_Galang_2020_GSM4473030_PC_ATAC_seq_rep4_ATACseq_SRR11539114_peak_28259	629	.	17.6001	65.7324	62.9793	400
chr4	5665308	5666568	GSE148515_Galang_2020_GSM4473030_PC_ATAC_seq_rep4_ATACseq_SRR11539114_peak_28260	298	.	10.7702	32.3367	29.8885	700
chr4	5723623	5725900	GSE148515_Galang_2020_GSM4473030_PC_ATAC_seq_rep4_ATACseq_SRR11539114_peak_28261	220	.	8.93138	24.4137	22.0656	868
chr4	5749390	5749791	GSE148515_Galang_2020_GSM4473030_PC_ATAC_seq_rep4_ATACseq_SRR11539114_peak_28262	32	.	3.41494	5.09103	3.22341	145
chr4	5794674	5795259	GSE148515_Galang_2020_GSM4473030_PC_ATAC_seq_rep4_ATACseq_SRR11539114_peak_28263	38	.	3.67763	5.7958	3.89045	463
chr4	5797418	5798774	GSE148515_Galang_2020_GSM4473030_PC_ATAC_seq_rep4_ATACseq_SRR11539114_peak_28264	102	.	5.77913	12.3529	10.224	974
chr4	6105548	6106629	GSE148515_Galang_2020_GSM4473030_PC_ATAC_seq_rep4_ATACseq_SRR11539114_peak_28265	168	.	7.61794	19.1249	16.858	246
chr4	6190492	6191722	GSE148515_Galang_2020_GSM4473030_PC_ATAC_seq_rep4_ATACseq_SRR11539114_peak_28266	588	.	16.812	61.6177	58.8974	612
chr4	6221609	6222198	GSE148515_Galang_2020_GSM4473030_PC_ATAC_seq_rep4_ATACseq_SRR11539114_peak_28267	38	.	3.67763	5.7958	3.89045	199
chr4	6225191	6225702	GSE148515_Galang_2020_GSM4473030_PC_ATAC_seq_rep4_ATACseq_SRR11539114_peak_28268	68	.	4.72838	8.88871	6.85845	327
chr4	6365012	6367616	GSE148515_Galang_2020_GSM4473030_PC_ATAC_seq_rep4_ATACseq_SRR11539114_peak_28269	975	.	23.9046	100.549	97.5326	713
chr4	6415228	6416669	GSE148515_Galang_2020_GSM4473030_PC_ATAC_seq_rep4_ATACseq_SRR11539114_peak_28270	575	.	16.5493	60.2594	57.5502	433
chr4	6426839	6428153	GSE148515_Galang_2020_GSM4473030_PC_ATAC_seq_rep4_ATACseq_SRR11539114_peak_28271	231	.	9.19407	25.5106	23.1475	806
chr4	6451681	6455217	GSE148515_Galang_2020_GSM4473030_PC_ATAC_seq_rep4_ATACseq_SRR11539114_peak_28272	602	.	17.0747	62.9827	60.2515	2398
chr4	6688356	6688843	GSE148515_Galang_2020_GSM4473030_PC_ATAC_seq_rep4_ATACseq_SRR11539114_peak_28273	45	.	3.94031	6.52963	4.58968	403
chr4	6707951	6709776	GSE148515_Galang_2020_GSM4473030_PC_ATAC_seq_rep4_ATACseq_SRR11539114_peak_28274	960	.	23.6419	99.0382	96.0328	830
chr4	6989010	6991653	GSE148515_Galang_2020_GSM4473030_PC_ATAC_seq_rep4_ATACseq_SRR11539114_peak_28275	685	.	18.6508	71.3083	68.5114	2091
chr4	8238726	8239211	GSE148515_Galang_2020_GSM4473030_PC_ATAC_seq_rep4_ATACseq_SRR11539114_peak_28276	68	.	4.72838	8.88871	6.85845	275
chr4	8367313	8367827	GSE148515_Galang_2020_GSM4473030_PC_ATAC_seq_rep4_ATACseq_SRR11539114_peak_28277	60	.	4.46569	8.07757	6.0755	361
chr4	8395459	8395990	GSE148515_Galang_2020_GSM4473030_PC_ATAC_seq_rep4_ATACseq_SRR11539114_peak_28278	38	.	3.67763	5.7958	3.89045	263
chr4	8398308	8399274	GSE148515_Galang_2020_GSM4473030_PC_ATAC_seq_rep4_ATACseq_SRR11539114_peak_28279	84	.	5.25375	10.579	8.49674	846
chr4	8517889	8518203	GSE148515_Galang_2020_GSM4473030_PC_ATAC_seq_rep4_ATACseq_SRR11539114_peak_28280	32	.	3.41494	5.09103	3.22341	279
chr4	8534835	8537651	GSE148515_Galang_2020_GSM4473030_PC_ATAC_seq_rep4_ATACseq_SRR11539114_peak_28281	1445	.	31.7852	147.883	144.522	852
chr4	8544474	8545260	GSE148515_Galang_2020_GSM4473030_PC_ATAC_seq_rep4_ATACseq_SRR11539114_peak_28282	84	.	5.25375	10.579	8.49674	185
chr4	8588541	8589647	GSE148515_Galang_2020_GSM4473030_PC_ATAC_seq_rep4_ATACseq_SRR11539114_peak_28283	84	.	5.25375	10.579	8.49674	875
chr4	8646450	8648717	GSE148515_Galang_2020_GSM4473030_PC_ATAC_seq_rep4_ATACseq_SRR11539114_peak_28284	2819	.	52.5375	286.467	281.988	1058
chr4	8666471	8667423	GSE148515_Galang_2020_GSM4473030_PC_ATAC_seq_rep4_ATACseq_SRR11539114_peak_28285	168	.	7.61794	19.1249	16.858	507
chr4	8689498	8692857	GSE148515_Galang_2020_GSM4473030_PC_ATAC_seq_rep4_ATACseq_SRR11539114_peak_28286	1412	.	31.2598	144.618	141.28	791
chr4	8713117	8713537	GSE148515_Galang_2020_GSM4473030_PC_ATAC_seq_rep4_ATACseq_SRR11539114_peak_28287	32	.	3.41494	5.09103	3.22341	149
chr4	8725799	8726322	GSE148515_Galang_2020_GSM4473030_PC_ATAC_seq_rep4_ATACseq_SRR11539114_peak_28288	53	.	4.203	7.29074	5.31867	290
chr4	8733963	8736236	GSE148515_Galang_2020_GSM4473030_PC_ATAC_seq_rep4_ATACseq_SRR11539114_peak_28289	129	.	6.56719	15.155	12.9626	296
chr4	8770281	8771222	GSE148515_Galang_2020_GSM4473030_PC_ATAC_seq_rep4_ATACseq_SRR11539114_peak_28290	38	.	3.67763	5.7958	3.89045	521
chr4	8774344	8775219	GSE148515_Galang_2020_GSM4473030_PC_ATAC_seq_rep4_ATACseq_SRR11539114_peak_28291	45	.	3.94031	6.52963	4.58968	344
chr4	8799356	8799823	GSE148515_Galang_2020_GSM4473030_PC_ATAC_seq_rep4_ATACseq_SRR11539114_peak_28292	38	.	3.67763	5.7958	3.89045	197
chr4	8853955	8855182	GSE148515_Galang_2020_GSM4473030_PC_ATAC_seq_rep4_ATACseq_SRR11539114_peak_28293	68	.	4.72838	8.88871	6.85845	1044
chr4	8910851	8912928	GSE148515_Galang_2020_GSM4473030_PC_ATAC_seq_rep4_ATACseq_SRR11539114_peak_28294	253	.	9.71944	27.7406	25.3481	807
chr4	8922480	8922956	GSE148515_Galang_2020_GSM4473030_PC_ATAC_seq_rep4_ATACseq_SRR11539114_peak_28295	25	.	3.15225	4.41731	2.59104	432
chr4	8938288	8939787	GSE148515_Galang_2020_GSM4473030_PC_ATAC_seq_rep4_ATACseq_SRR11539114_peak_28296	231	.	9.19407	25.5106	23.1475	942
chr4	8953581	8955314	GSE148515_Galang_2020_GSM4473030_PC_ATAC_seq_rep4_ATACseq_SRR11539114_peak_28297	394	.	12.8717	42.0156	39.4663	1068
chr4	8961945	8963734	GSE148515_Galang_2020_GSM4473030_PC_ATAC_seq_rep4_ATACseq_SRR11539114_peak_28298	231	.	9.19407	25.5106	23.1475	1237
chr4	9015212	9016320	GSE148515_Galang_2020_GSM4473030_PC_ATAC_seq_rep4_ATACseq_SRR11539114_peak_28299	84	.	5.25375	10.579	8.49674	813
chr4	9027574	9028736	GSE148515_Galang_2020_GSM4473030_PC_ATAC_seq_rep4_ATACseq_SRR11539114_peak_28300	394	.	12.8717	42.0156	39.4663	431
chr4	9079725	9083602	GSE148515_Galang_2020_GSM4473030_PC_ATAC_seq_rep4_ATACseq_SRR11539114_peak_28301	298	.	10.7702	32.3367	29.8885	224
chr4	9088682	9089580	GSE148515_Galang_2020_GSM4473030_PC_ATAC_seq_rep4_ATACseq_SRR11539114_peak_28302	45	.	3.94031	6.52963	4.58968	463
chr4	9097017	9097828	GSE148515_Galang_2020_GSM4473030_PC_ATAC_seq_rep4_ATACseq_SRR11539114_peak_28303	76	.	4.99107	9.72291	7.66589	280
chr4	9130153	9131283	GSE148515_Galang_2020_GSM4473030_PC_ATAC_seq_rep4_ATACseq_SRR11539114_peak_28304	111	.	6.04182	13.2689	11.1179	88
chr4	9133153	9134152	GSE148515_Galang_2020_GSM4473030_PC_ATAC_seq_rep4_ATACseq_SRR11539114_peak_28305	111	.	6.04182	13.2689	11.1179	599
chr4	9134639	9136767	GSE148515_Galang_2020_GSM4473030_PC_ATAC_seq_rep4_ATACseq_SRR11539114_peak_28306	382	.	12.609	40.7731	38.2356	1384
chr4	9184133	9185551	GSE148515_Galang_2020_GSM4473030_PC_ATAC_seq_rep4_ATACseq_SRR11539114_peak_28307	382	.	12.609	40.7731	38.2356	599
chr4	9335264	9336246	GSE148515_Galang_2020_GSM4473030_PC_ATAC_seq_rep4_ATACseq_SRR11539114_peak_28308	25	.	3.15225	4.41731	2.59104	375
chr4	9529845	9530557	GSE148515_Galang_2020_GSM4473030_PC_ATAC_seq_rep4_ATACseq_SRR11539114_peak_28309	60	.	4.46569	8.07757	6.0755	655
chr4	9606116	9607546	GSE148515_Galang_2020_GSM4473030_PC_ATAC_seq_rep4_ATACseq_SRR11539114_peak_28310	120	.	6.3045	14.2031	12.031	402
chr4	9610128	9610589	GSE148515_Galang_2020_GSM4473030_PC_ATAC_seq_rep4_ATACseq_SRR11539114_peak_28311	53	.	4.203	7.29074	5.31867	191
chr4	9614506	9616508	GSE148515_Galang_2020_GSM4473030_PC_ATAC_seq_rep4_ATACseq_SRR11539114_peak_28312	178	.	7.88063	20.1552	17.8711	1600
chr4	9640069	9640568	GSE148515_Galang_2020_GSM4473030_PC_ATAC_seq_rep4_ATACseq_SRR11539114_peak_28313	25	.	3.15225	4.41731	2.59104	231
chr4	9641871	9644283	GSE148515_Galang_2020_GSM4473030_PC_ATAC_seq_rep4_ATACseq_SRR11539114_peak_28314	310	.	11.0329	33.5125	31.051	1865
chr4	9646748	9648838	GSE148515_Galang_2020_GSM4473030_PC_ATAC_seq_rep4_ATACseq_SRR11539114_peak_28315	53	.	4.203	7.29074	5.31867	1092
chr4	9652347	9653501	GSE148515_Galang_2020_GSM4473030_PC_ATAC_seq_rep4_ATACseq_SRR11539114_peak_28316	129	.	6.56719	15.155	12.9626	900
chr4	9665531	9666633	GSE148515_Galang_2020_GSM4473030_PC_ATAC_seq_rep4_ATACseq_SRR11539114_peak_28317	60	.	4.46569	8.07757	6.0755	325
chr4	9667937	9670122	GSE148515_Galang_2020_GSM4473030_PC_ATAC_seq_rep4_ATACseq_SRR11539114_peak_28318	2243	.	44.1315	228.315	224.317	1298
chr4	9769995	9771883	GSE148515_Galang_2020_GSM4473030_PC_ATAC_seq_rep4_ATACseq_SRR11539114_peak_28319	310	.	11.0329	33.5125	31.051	1006
chr4	9825217	9826478	GSE148515_Galang_2020_GSM4473030_PC_ATAC_seq_rep4_ATACseq_SRR11539114_peak_28320	287	.	10.5075	31.1714	28.7367	619
chr4	9841278	9841697	GSE148515_Galang_2020_GSM4473030_PC_ATAC_seq_rep4_ATACseq_SRR11539114_peak_28321	32	.	3.41494	5.09103	3.22341	31
chr4	9843281	9845415	GSE148515_Galang_2020_GSM4473030_PC_ATAC_seq_rep4_ATACseq_SRR11539114_peak_28322	275	.	10.2448	30.0168	27.5959	1035
chr4	9859179	9860629	GSE148515_Galang_2020_GSM4473030_PC_ATAC_seq_rep4_ATACseq_SRR11539114_peak_28323	60	.	4.46569	8.07757	6.0755	752
chr4	9874654	9875004	GSE148515_Galang_2020_GSM4473030_PC_ATAC_seq_rep4_ATACseq_SRR11539114_peak_28324	53	.	4.203	7.29074	5.31867	148
chr4	10860009	10860430	GSE148515_Galang_2020_GSM4473030_PC_ATAC_seq_rep4_ATACseq_SRR11539114_peak_28325	38	.	3.67763	5.7958	3.89045	341
chr4	10873328	10875658	GSE148515_Galang_2020_GSM4473030_PC_ATAC_seq_rep4_ATACseq_SRR11539114_peak_28326	1300	.	29.421	133.304	130.049	1235
chr4	10967953	10968284	GSE148515_Galang_2020_GSM4473030_PC_ATAC_seq_rep4_ATACseq_SRR11539114_peak_28327	32	.	3.41494	5.09103	3.22341	79
chr4	11005790	11008567	GSE148515_Galang_2020_GSM4473030_PC_ATAC_seq_rep4_ATACseq_SRR11539114_peak_28328	2456	.	47.2838	249.837	245.663	1869
chr4	11021766	11022322	GSE148515_Galang_2020_GSM4473030_PC_ATAC_seq_rep4_ATACseq_SRR11539114_peak_28329	60	.	4.46569	8.07757	6.0755	214
chr4	11075562	11076870	GSE148515_Galang_2020_GSM4473030_PC_ATAC_seq_rep4_ATACseq_SRR11539114_peak_28330	509	.	15.2359	53.5727	50.9195	575
chr4	11116364	11116661	GSE148515_Galang_2020_GSM4473030_PC_ATAC_seq_rep4_ATACseq_SRR11539114_peak_28331	25	.	3.15225	4.41731	2.59104	19
chr4	11123491	11123981	GSE148515_Galang_2020_GSM4473030_PC_ATAC_seq_rep4_ATACseq_SRR11539114_peak_28332	32	.	3.41494	5.09103	3.22341	451
chr4	11155470	11157053	GSE148515_Galang_2020_GSM4473030_PC_ATAC_seq_rep4_ATACseq_SRR11539114_peak_28333	1510	.	32.836	154.457	151.046	878
chr4	11189808	11192805	GSE148515_Galang_2020_GSM4473030_PC_ATAC_seq_rep4_ATACseq_SRR11539114_peak_28334	1743	.	36.5136	177.892	174.301	1515
chr4	11253097	11254695	GSE148515_Galang_2020_GSM4473030_PC_ATAC_seq_rep4_ATACseq_SRR11539114_peak_28335	1348	.	30.2091	138.13	134.841	1099
chr4	11321286	11322974	GSE148515_Galang_2020_GSM4473030_PC_ATAC_seq_rep4_ATACseq_SRR11539114_peak_28336	1020	.	24.6926	105.11	102.06	890
chr4	11385502	11388591	GSE148515_Galang_2020_GSM4473030_PC_ATAC_seq_rep4_ATACseq_SRR11539114_peak_28337	76	.	4.99107	9.72291	7.66589	1971
chr4	11484945	11487196	GSE148515_Galang_2020_GSM4473030_PC_ATAC_seq_rep4_ATACseq_SRR11539114_peak_28338	1642	.	34.9375	167.77	164.258	1026
chr4	11557978	11559268	GSE148515_Galang_2020_GSM4473030_PC_ATAC_seq_rep4_ATACseq_SRR11539114_peak_28339	457	.	14.1851	48.3561	45.7483	920
chr4	11628142	11628447	GSE148515_Galang_2020_GSM4473030_PC_ATAC_seq_rep4_ATACseq_SRR11539114_peak_28340	19	.	2.88956	3.77693	1.99624	125
chr4	11633193	11633613	GSE148515_Galang_2020_GSM4473030_PC_ATAC_seq_rep4_ATACseq_SRR11539114_peak_28341	53	.	4.203	7.29074	5.31867	59
chr4	11672883	11673340	GSE148515_Galang_2020_GSM4473030_PC_ATAC_seq_rep4_ATACseq_SRR11539114_peak_28342	38	.	3.67763	5.7958	3.89045	142
chr4	11703484	11705567	GSE148515_Galang_2020_GSM4473030_PC_ATAC_seq_rep4_ATACseq_SRR11539114_peak_28343	1005	.	24.43	103.585	100.546	963
chr4	11708483	11708989	GSE148515_Galang_2020_GSM4473030_PC_ATAC_seq_rep4_ATACseq_SRR11539114_peak_28344	25	.	3.15225	4.41731	2.59104	57
chr4	11879687	11879968	GSE148515_Galang_2020_GSM4473030_PC_ATAC_seq_rep4_ATACseq_SRR11539114_peak_28345	38	.	3.67763	5.7958	3.89045	230
chr4	11885000	11885558	GSE148515_Galang_2020_GSM4473030_PC_ATAC_seq_rep4_ATACseq_SRR11539114_peak_28346	38	.	3.67763	5.7958	3.89045	120
chr4	11889251	11889611	GSE148515_Galang_2020_GSM4473030_PC_ATAC_seq_rep4_ATACseq_SRR11539114_peak_28347	38	.	3.67763	5.7958	3.89045	102
chr4	11913949	11914923	GSE148515_Galang_2020_GSM4473030_PC_ATAC_seq_rep4_ATACseq_SRR11539114_peak_28348	220	.	8.93138	24.4137	22.0656	793
chr4	11965333	11967181	GSE148515_Galang_2020_GSM4473030_PC_ATAC_seq_rep4_ATACseq_SRR11539114_peak_28349	2420	.	46.7584	246.225	242.079	1085
chr4	11990055	11990401	GSE148515_Galang_2020_GSM4473030_PC_ATAC_seq_rep4_ATACseq_SRR11539114_peak_28350	25	.	3.15225	4.41731	2.59104	35
chr4	12087154	12089839	GSE148515_Galang_2020_GSM4473030_PC_ATAC_seq_rep4_ATACseq_SRR11539114_peak_28351	900	.	22.5911	93.0428	90.0814	2204
chr4	12134684	12135418	GSE148515_Galang_2020_GSM4473030_PC_ATAC_seq_rep4_ATACseq_SRR11539114_peak_28352	53	.	4.203	7.29074	5.31867	165
chr4	12140016	12140429	GSE148515_Galang_2020_GSM4473030_PC_ATAC_seq_rep4_ATACseq_SRR11539114_peak_28353	76	.	4.99107	9.72291	7.66589	256
chr4	12171353	12171933	GSE148515_Galang_2020_GSM4473030_PC_ATAC_seq_rep4_ATACseq_SRR11539114_peak_28354	199	.	8.406	22.2579	19.941	295
chr4	12277657	12278660	GSE148515_Galang_2020_GSM4473030_PC_ATAC_seq_rep4_ATACseq_SRR11539114_peak_28355	231	.	9.19407	25.5106	23.1475	566
chr4	12387516	12388151	GSE148515_Galang_2020_GSM4473030_PC_ATAC_seq_rep4_ATACseq_SRR11539114_peak_28356	84	.	5.25375	10.579	8.49674	524
chr4	12506516	12507405	GSE148515_Galang_2020_GSM4473030_PC_ATAC_seq_rep4_ATACseq_SRR11539114_peak_28357	68	.	4.72838	8.88871	6.85845	390
chr4	12781877	12782403	GSE148515_Galang_2020_GSM4473030_PC_ATAC_seq_rep4_ATACseq_SRR11539114_peak_28358	38	.	3.67763	5.7958	3.89045	355
chr4	12906363	12907995	GSE148515_Galang_2020_GSM4473030_PC_ATAC_seq_rep4_ATACseq_SRR11539114_peak_28359	930	.	23.1165	96.0307	93.0472	671
chr4	13155936	13158056	GSE148515_Galang_2020_GSM4473030_PC_ATAC_seq_rep4_ATACseq_SRR11539114_peak_28360	769	.	20.2269	79.8527	76.99	1393
chr4	13264707	13266369	GSE148515_Galang_2020_GSM4473030_PC_ATAC_seq_rep4_ATACseq_SRR11539114_peak_28361	522	.	15.4986	54.8957	52.2313	940
chr4	13742546	13745689	GSE148515_Galang_2020_GSM4473030_PC_ATAC_seq_rep4_ATACseq_SRR11539114_peak_28362	643	.	17.8628	67.117	64.353	814
chr4	13750425	13751896	GSE148515_Galang_2020_GSM4473030_PC_ATAC_seq_rep4_ATACseq_SRR11539114_peak_28363	158	.	7.35525	18.1091	15.86	894
chr4	13783857	13786631	GSE148515_Galang_2020_GSM4473030_PC_ATAC_seq_rep4_ATACseq_SRR11539114_peak_28364	535	.	15.7613	56.226	53.5502	1285
chr4	13787463	13787894	GSE148515_Galang_2020_GSM4473030_PC_ATAC_seq_rep4_ATACseq_SRR11539114_peak_28365	19	.	2.88956	3.77693	1.99624	358
chr4	13832608	13833840	GSE148515_Galang_2020_GSM4473030_PC_ATAC_seq_rep4_ATACseq_SRR11539114_peak_28366	231	.	9.19407	25.5106	23.1475	552
chr4	13836378	13837618	GSE148515_Galang_2020_GSM4473030_PC_ATAC_seq_rep4_ATACseq_SRR11539114_peak_28367	76	.	4.99107	9.72291	7.66589	270
chr4	13844443	13845195	GSE148515_Galang_2020_GSM4473030_PC_ATAC_seq_rep4_ATACseq_SRR11539114_peak_28368	45	.	3.94031	6.52963	4.58968	205
chr4	14509355	14509870	GSE148515_Galang_2020_GSM4473030_PC_ATAC_seq_rep4_ATACseq_SRR11539114_peak_28369	38	.	3.67763	5.7958	3.89045	100
chr4	14534178	14535874	GSE148515_Galang_2020_GSM4473030_PC_ATAC_seq_rep4_ATACseq_SRR11539114_peak_28370	199	.	8.406	22.2579	19.941	908
chr4	14621228	14621901	GSE148515_Galang_2020_GSM4473030_PC_ATAC_seq_rep4_ATACseq_SRR11539114_peak_28371	129	.	6.56719	15.155	12.9626	622
chr4	14747208	14748089	GSE148515_Galang_2020_GSM4473030_PC_ATAC_seq_rep4_ATACseq_SRR11539114_peak_28372	178	.	7.88063	20.1552	17.8711	383
chr4	14775429	14776810	GSE148515_Galang_2020_GSM4473030_PC_ATAC_seq_rep4_ATACseq_SRR11539114_peak_28373	188	.	8.14332	21.1997	18.8989	636
chr4	14814164	14814508	GSE148515_Galang_2020_GSM4473030_PC_ATAC_seq_rep4_ATACseq_SRR11539114_peak_28374	32	.	3.41494	5.09103	3.22341	275
chr4	14819767	14820133	GSE148515_Galang_2020_GSM4473030_PC_ATAC_seq_rep4_ATACseq_SRR11539114_peak_28375	19	.	2.88956	3.77693	1.99624	184
chr4	14825330	14827204	GSE148515_Galang_2020_GSM4473030_PC_ATAC_seq_rep4_ATACseq_SRR11539114_peak_28376	1461	.	32.0479	149.522	146.147	1183
chr4	14863439	14866112	GSE148515_Galang_2020_GSM4473030_PC_ATAC_seq_rep4_ATACseq_SRR11539114_peak_28377	990	.	24.1673	102.065	99.0371	834
chr4	14881638	14881955	GSE148515_Galang_2020_GSM4473030_PC_ATAC_seq_rep4_ATACseq_SRR11539114_peak_28378	19	.	2.88956	3.77693	1.99624	41
chr4	14921834	14922250	GSE148515_Galang_2020_GSM4473030_PC_ATAC_seq_rep4_ATACseq_SRR11539114_peak_28379	38	.	3.67763	5.7958	3.89045	345
chr4	14929573	14930981	GSE148515_Galang_2020_GSM4473030_PC_ATAC_seq_rep4_ATACseq_SRR11539114_peak_28380	334	.	11.5583	35.8943	33.4067	972
chr4	14965898	14966181	GSE148515_Galang_2020_GSM4473030_PC_ATAC_seq_rep4_ATACseq_SRR11539114_peak_28381	76	.	4.99107	9.72291	7.66589	108
chr4	15148907	15149185	GSE148515_Galang_2020_GSM4473030_PC_ATAC_seq_rep4_ATACseq_SRR11539114_peak_28382	25	.	3.15225	4.41731	2.59104	62
chr4	15264590	15267584	GSE148515_Galang_2020_GSM4473030_PC_ATAC_seq_rep4_ATACseq_SRR11539114_peak_28383	2492	.	47.8092	253.458	249.254	1431
chr4	15938028	15938344	GSE148515_Galang_2020_GSM4473030_PC_ATAC_seq_rep4_ATACseq_SRR11539114_peak_28384	25	.	3.15225	4.41731	2.59104	136
chr4	15944673	15946196	GSE148515_Galang_2020_GSM4473030_PC_ATAC_seq_rep4_ATACseq_SRR11539114_peak_28385	345	.	11.8209	37.0999	34.5995	668
chr4	15957371	15959190	GSE148515_Galang_2020_GSM4473030_PC_ATAC_seq_rep4_ATACseq_SRR11539114_peak_28386	1380	.	30.7345	141.367	138.053	860
chr4	15978857	15979264	GSE148515_Galang_2020_GSM4473030_PC_ATAC_seq_rep4_ATACseq_SRR11539114_peak_28387	45	.	3.94031	6.52963	4.58968	157
chr4	16013359	16014816	GSE148515_Galang_2020_GSM4473030_PC_ATAC_seq_rep4_ATACseq_SRR11539114_peak_28388	1510	.	32.836	154.457	151.046	518
chr4	16152768	16153133	GSE148515_Galang_2020_GSM4473030_PC_ATAC_seq_rep4_ATACseq_SRR11539114_peak_28389	19	.	2.88956	3.77693	1.99624	233
chr4	16162347	16164908	GSE148515_Galang_2020_GSM4473030_PC_ATAC_seq_rep4_ATACseq_SRR11539114_peak_28390	2986	.	54.9017	303.239	298.628	1291
chr4	16357743	16358240	GSE148515_Galang_2020_GSM4473030_PC_ATAC_seq_rep4_ATACseq_SRR11539114_peak_28391	93	.	5.51644	11.456	9.3499	242
chr4	17381292	17381607	GSE148515_Galang_2020_GSM4473030_PC_ATAC_seq_rep4_ATACseq_SRR11539114_peak_28392	102	.	5.77913	12.3529	10.224	204
chr4	17851992	17854406	GSE148515_Galang_2020_GSM4473030_PC_ATAC_seq_rep4_ATACseq_SRR11539114_peak_28393	287	.	10.5075	31.1714	28.7367	1205
chr4	19332927	19333366	GSE148515_Galang_2020_GSM4473030_PC_ATAC_seq_rep4_ATACseq_SRR11539114_peak_28394	60	.	4.46569	8.07757	6.0755	207
chr4	19491540	19492088	GSE148515_Galang_2020_GSM4473030_PC_ATAC_seq_rep4_ATACseq_SRR11539114_peak_28395	60	.	4.46569	8.07757	6.0755	269
chr4	19568270	19571461	GSE148515_Galang_2020_GSM4473030_PC_ATAC_seq_rep4_ATACseq_SRR11539114_peak_28396	1143	.	26.7941	117.472	114.333	1761
chr4	19574485	19577469	GSE148515_Galang_2020_GSM4473030_PC_ATAC_seq_rep4_ATACseq_SRR11539114_peak_28397	1461	.	32.0479	149.522	146.147	693
chr4	19708023	19709988	GSE148515_Galang_2020_GSM4473030_PC_ATAC_seq_rep4_ATACseq_SRR11539114_peak_28398	1743	.	36.5136	177.892	174.301	1082
chr4	20008165	20008797	GSE148515_Galang_2020_GSM4473030_PC_ATAC_seq_rep4_ATACseq_SRR11539114_peak_28399	129	.	6.56719	15.155	12.9626	294
chr4	20041679	20042487	GSE148515_Galang_2020_GSM4473030_PC_ATAC_seq_rep4_ATACseq_SRR11539114_peak_28400	588	.	16.812	61.6177	58.8974	351
chr4	20777705	20779330	GSE148515_Galang_2020_GSM4473030_PC_ATAC_seq_rep4_ATACseq_SRR11539114_peak_28401	199	.	8.406	22.2579	19.941	599
chr4	21678541	21679816	GSE148515_Galang_2020_GSM4473030_PC_ATAC_seq_rep4_ATACseq_SRR11539114_peak_28402	93	.	5.51644	11.456	9.3499	966
chr4	21687907	21688847	GSE148515_Galang_2020_GSM4473030_PC_ATAC_seq_rep4_ATACseq_SRR11539114_peak_28403	45	.	3.94031	6.52963	4.58968	735
chr4	21711917	21712586	GSE148515_Galang_2020_GSM4473030_PC_ATAC_seq_rep4_ATACseq_SRR11539114_peak_28404	394	.	12.8717	42.0156	39.4663	429
chr4	21726989	21728480	GSE148515_Galang_2020_GSM4473030_PC_ATAC_seq_rep4_ATACseq_SRR11539114_peak_28405	345	.	11.8209	37.0999	34.5995	704
chr4	21766503	21767544	GSE148515_Galang_2020_GSM4473030_PC_ATAC_seq_rep4_ATACseq_SRR11539114_peak_28406	188	.	8.14332	21.1997	18.8989	635
chr4	21775981	21776735	GSE148515_Galang_2020_GSM4473030_PC_ATAC_seq_rep4_ATACseq_SRR11539114_peak_28407	483	.	14.7105	50.9491	48.3185	340
chr4	21846965	21848753	GSE148515_Galang_2020_GSM4473030_PC_ATAC_seq_rep4_ATACseq_SRR11539114_peak_28408	1158	.	27.0568	119.037	115.886	1130
chr4	21879231	21880195	GSE148515_Galang_2020_GSM4473030_PC_ATAC_seq_rep4_ATACseq_SRR11539114_peak_28409	298	.	10.7702	32.3367	29.8885	561
chr4	21931093	21931973	GSE148515_Galang_2020_GSM4473030_PC_ATAC_seq_rep4_ATACseq_SRR11539114_peak_28410	322	.	11.2956	34.6984	32.2238	199
chr4	22017870	22018149	GSE148515_Galang_2020_GSM4473030_PC_ATAC_seq_rep4_ATACseq_SRR11539114_peak_28411	38	.	3.67763	5.7958	3.89045	222
chr4	22131804	22132094	GSE148515_Galang_2020_GSM4473030_PC_ATAC_seq_rep4_ATACseq_SRR11539114_peak_28412	53	.	4.203	7.29074	5.31867	92
chr4	22357139	22359081	GSE148515_Galang_2020_GSM4473030_PC_ATAC_seq_rep4_ATACseq_SRR11539114_peak_28413	1477	.	32.3106	151.163	147.777	493
chr4	22477093	22478129	GSE148515_Galang_2020_GSM4473030_PC_ATAC_seq_rep4_ATACseq_SRR11539114_peak_28414	45	.	3.94031	6.52963	4.58968	185
chr4	22478854	22479241	GSE148515_Galang_2020_GSM4473030_PC_ATAC_seq_rep4_ATACseq_SRR11539114_peak_28415	19	.	2.88956	3.77693	1.99624	88
chr4	22486948	22491163	GSE148515_Galang_2020_GSM4473030_PC_ATAC_seq_rep4_ATACseq_SRR11539114_peak_28416	334	.	11.5583	35.8943	33.4067	1236
chr4	22497601	22498807	GSE148515_Galang_2020_GSM4473030_PC_ATAC_seq_rep4_ATACseq_SRR11539114_peak_28417	84	.	5.25375	10.579	8.49674	970
chr4	22563278	22564119	GSE148515_Galang_2020_GSM4473030_PC_ATAC_seq_rep4_ATACseq_SRR11539114_peak_28418	38	.	3.67763	5.7958	3.89045	594
chr4	22582997	22583356	GSE148515_Galang_2020_GSM4473030_PC_ATAC_seq_rep4_ATACseq_SRR11539114_peak_28419	45	.	3.94031	6.52963	4.58968	86
chr4	22847801	22849408	GSE148515_Galang_2020_GSM4473030_PC_ATAC_seq_rep4_ATACseq_SRR11539114_peak_28420	84	.	5.25375	10.579	8.49674	1036
chr4	22923916	22924846	GSE148515_Galang_2020_GSM4473030_PC_ATAC_seq_rep4_ATACseq_SRR11539114_peak_28421	139	.	6.82988	16.1236	13.9117	360
chr4	23280049	23280792	GSE148515_Galang_2020_GSM4473030_PC_ATAC_seq_rep4_ATACseq_SRR11539114_peak_28422	32	.	3.41494	5.09103	3.22341	403
chr4	24495727	24497269	GSE148515_Galang_2020_GSM4473030_PC_ATAC_seq_rep4_ATACseq_SRR11539114_peak_28423	1205	.	27.8449	123.756	120.571	677
chr4	24596847	24597425	GSE148515_Galang_2020_GSM4473030_PC_ATAC_seq_rep4_ATACseq_SRR11539114_peak_28424	25	.	3.15225	4.41731	2.59104	37
chr4	24627863	24628185	GSE148515_Galang_2020_GSM4473030_PC_ATAC_seq_rep4_ATACseq_SRR11539114_peak_28425	38	.	3.67763	5.7958	3.89045	236
chr4	24791989	24793337	GSE148515_Galang_2020_GSM4473030_PC_ATAC_seq_rep4_ATACseq_SRR11539114_peak_28426	242	.	9.45675	26.6197	24.2417	512
chr4	24850194	24851563	GSE148515_Galang_2020_GSM4473030_PC_ATAC_seq_rep4_ATACseq_SRR11539114_peak_28427	496	.	14.9732	52.2571	49.6151	839
chr4	24896770	24899020	GSE148515_Galang_2020_GSM4473030_PC_ATAC_seq_rep4_ATACseq_SRR11539114_peak_28428	975	.	23.9046	100.549	97.5326	1309
chr4	24965986	24967144	GSE148515_Galang_2020_GSM4473030_PC_ATAC_seq_rep4_ATACseq_SRR11539114_peak_28429	287	.	10.5075	31.1714	28.7367	641
chr4	25280965	25282387	GSE148515_Galang_2020_GSM4473030_PC_ATAC_seq_rep4_ATACseq_SRR11539114_peak_28430	1268	.	28.8956	130.105	126.874	787
chr4	26345652	26347427	GSE148515_Galang_2020_GSM4473030_PC_ATAC_seq_rep4_ATACseq_SRR11539114_peak_28431	900	.	22.5911	93.0428	90.0814	1074
chr4	28811911	28816286	GSE148515_Galang_2020_GSM4473030_PC_ATAC_seq_rep4_ATACseq_SRR11539114_peak_28432	1981	.	40.1912	201.937	198.159	1172
chr4	28849467	28850948	GSE148515_Galang_2020_GSM4473030_PC_ATAC_seq_rep4_ATACseq_SRR11539114_peak_28433	93	.	5.51644	11.456	9.3499	1089
chr4	28851354	28851638	GSE148515_Galang_2020_GSM4473030_PC_ATAC_seq_rep4_ATACseq_SRR11539114_peak_28434	14	.	2.62688	3.17248	1.44337	99
chr4	29090646	29092084	GSE148515_Galang_2020_GSM4473030_PC_ATAC_seq_rep4_ATACseq_SRR11539114_peak_28435	68	.	4.72838	8.88871	6.85845	1161
chr4	29117694	29118821	GSE148515_Galang_2020_GSM4473030_PC_ATAC_seq_rep4_ATACseq_SRR11539114_peak_28436	120	.	6.3045	14.2031	12.031	404
chr4	29133552	29134237	GSE148515_Galang_2020_GSM4473030_PC_ATAC_seq_rep4_ATACseq_SRR11539114_peak_28437	68	.	4.72838	8.88871	6.85845	212
chr4	31404372	31404941	GSE148515_Galang_2020_GSM4473030_PC_ATAC_seq_rep4_ATACseq_SRR11539114_peak_28438	32	.	3.41494	5.09103	3.22341	538
chr4	31761764	31762421	GSE148515_Galang_2020_GSM4473030_PC_ATAC_seq_rep4_ATACseq_SRR11539114_peak_28439	32	.	3.41494	5.09103	3.22341	303
chr4	31824007	31824816	GSE148515_Galang_2020_GSM4473030_PC_ATAC_seq_rep4_ATACseq_SRR11539114_peak_28440	45	.	3.94031	6.52963	4.58968	606
chr4	31937507	31938216	GSE148515_Galang_2020_GSM4473030_PC_ATAC_seq_rep4_ATACseq_SRR11539114_peak_28441	76	.	4.99107	9.72291	7.66589	287
chr4	31946061	31946869	GSE148515_Galang_2020_GSM4473030_PC_ATAC_seq_rep4_ATACseq_SRR11539114_peak_28442	53	.	4.203	7.29074	5.31867	120
chr4	31963350	31965147	GSE148515_Galang_2020_GSM4473030_PC_ATAC_seq_rep4_ATACseq_SRR11539114_peak_28443	1268	.	28.8956	130.105	126.874	737
chr4	31968543	31968836	GSE148515_Galang_2020_GSM4473030_PC_ATAC_seq_rep4_ATACseq_SRR11539114_peak_28444	32	.	3.41494	5.09103	3.22341	58
chr4	32054895	32056410	GSE148515_Galang_2020_GSM4473030_PC_ATAC_seq_rep4_ATACseq_SRR11539114_peak_28445	102	.	5.77913	12.3529	10.224	477
chr4	32106751	32107051	GSE148515_Galang_2020_GSM4473030_PC_ATAC_seq_rep4_ATACseq_SRR11539114_peak_28446	25	.	3.15225	4.41731	2.59104	192
chr4	32142000	32142688	GSE148515_Galang_2020_GSM4473030_PC_ATAC_seq_rep4_ATACseq_SRR11539114_peak_28447	111	.	6.04182	13.2689	11.1179	351
chr4	32161851	32162580	GSE148515_Galang_2020_GSM4473030_PC_ATAC_seq_rep4_ATACseq_SRR11539114_peak_28448	38	.	3.67763	5.7958	3.89045	83
chr4	32170163	32170507	GSE148515_Galang_2020_GSM4473030_PC_ATAC_seq_rep4_ATACseq_SRR11539114_peak_28449	45	.	3.94031	6.52963	4.58968	110
chr4	32179281	32180040	GSE148515_Galang_2020_GSM4473030_PC_ATAC_seq_rep4_ATACseq_SRR11539114_peak_28450	45	.	3.94031	6.52963	4.58968	511
chr4	32195906	32196861	GSE148515_Galang_2020_GSM4473030_PC_ATAC_seq_rep4_ATACseq_SRR11539114_peak_28451	209	.	8.66869	23.3293	20.9967	421
chr4	32200739	32202183	GSE148515_Galang_2020_GSM4473030_PC_ATAC_seq_rep4_ATACseq_SRR11539114_peak_28452	275	.	10.2448	30.0168	27.5959	580
chr4	32237587	32240633	GSE148515_Galang_2020_GSM4473030_PC_ATAC_seq_rep4_ATACseq_SRR11539114_peak_28453	2120	.	42.2927	215.93	212.035	1298
chr4	32246564	32248502	GSE148515_Galang_2020_GSM4473030_PC_ATAC_seq_rep4_ATACseq_SRR11539114_peak_28454	45	.	3.94031	6.52963	4.58968	1384
chr4	32249893	32251621	GSE148515_Galang_2020_GSM4473030_PC_ATAC_seq_rep4_ATACseq_SRR11539114_peak_28455	334	.	11.5583	35.8943	33.4067	1117
chr4	32288058	32288356	GSE148515_Galang_2020_GSM4473030_PC_ATAC_seq_rep4_ATACseq_SRR11539114_peak_28456	14	.	2.62688	3.17248	1.44337	220
chr4	32302000	32304839	GSE148515_Galang_2020_GSM4473030_PC_ATAC_seq_rep4_ATACseq_SRR11539114_peak_28457	1190	.	27.5822	122.179	119.005	1691
chr4	32305952	32308447	GSE148515_Galang_2020_GSM4473030_PC_ATAC_seq_rep4_ATACseq_SRR11539114_peak_28458	60	.	4.46569	8.07757	6.0755	876
chr4	32327185	32328525	GSE148515_Galang_2020_GSM4473030_PC_ATAC_seq_rep4_ATACseq_SRR11539114_peak_28459	53	.	4.203	7.29074	5.31867	654
chr4	32330288	32331452	GSE148515_Galang_2020_GSM4473030_PC_ATAC_seq_rep4_ATACseq_SRR11539114_peak_28460	199	.	8.406	22.2579	19.941	544
chr4	32336242	32338933	GSE148515_Galang_2020_GSM4473030_PC_ATAC_seq_rep4_ATACseq_SRR11539114_peak_28461	231	.	9.19407	25.5106	23.1475	1641
chr4	32362882	32364226	GSE148515_Galang_2020_GSM4473030_PC_ATAC_seq_rep4_ATACseq_SRR11539114_peak_28462	188	.	8.14332	21.1997	18.8989	656
chr4	32372232	32373788	GSE148515_Galang_2020_GSM4473030_PC_ATAC_seq_rep4_ATACseq_SRR11539114_peak_28463	148	.	7.09257	17.1085	14.8777	1013
chr4	32375186	32375549	GSE148515_Galang_2020_GSM4473030_PC_ATAC_seq_rep4_ATACseq_SRR11539114_peak_28464	19	.	2.88956	3.77693	1.99624	11
chr4	32386560	32386872	GSE148515_Galang_2020_GSM4473030_PC_ATAC_seq_rep4_ATACseq_SRR11539114_peak_28465	25	.	3.15225	4.41731	2.59104	12
chr4	32387706	32388335	GSE148515_Galang_2020_GSM4473030_PC_ATAC_seq_rep4_ATACseq_SRR11539114_peak_28466	84	.	5.25375	10.579	8.49674	266
chr4	32409334	32409706	GSE148515_Galang_2020_GSM4473030_PC_ATAC_seq_rep4_ATACseq_SRR11539114_peak_28467	53	.	4.203	7.29074	5.31867	103
chr4	32440215	32441265	GSE148515_Galang_2020_GSM4473030_PC_ATAC_seq_rep4_ATACseq_SRR11539114_peak_28468	188	.	8.14332	21.1997	18.8989	624
chr4	32486746	32487095	GSE148515_Galang_2020_GSM4473030_PC_ATAC_seq_rep4_ATACseq_SRR11539114_peak_28469	32	.	3.41494	5.09103	3.22341	109
chr4	32506042	32507335	GSE148515_Galang_2020_GSM4473030_PC_ATAC_seq_rep4_ATACseq_SRR11539114_peak_28470	120	.	6.3045	14.2031	12.031	1197
chr4	32507631	32510696	GSE148515_Galang_2020_GSM4473030_PC_ATAC_seq_rep4_ATACseq_SRR11539114_peak_28471	657	.	18.1254	68.5079	65.7328	2410
chr4	32511162	32511592	GSE148515_Galang_2020_GSM4473030_PC_ATAC_seq_rep4_ATACseq_SRR11539114_peak_28472	19	.	2.88956	3.77693	1.99624	176
chr4	32518824	32519791	GSE148515_Galang_2020_GSM4473030_PC_ATAC_seq_rep4_ATACseq_SRR11539114_peak_28473	53	.	4.203	7.29074	5.31867	461
chr4	32520627	32521750	GSE148515_Galang_2020_GSM4473030_PC_ATAC_seq_rep4_ATACseq_SRR11539114_peak_28474	53	.	4.203	7.29074	5.31867	160
chr4	32530970	32532158	GSE148515_Galang_2020_GSM4473030_PC_ATAC_seq_rep4_ATACseq_SRR11539114_peak_28475	84	.	5.25375	10.579	8.49674	718
chr4	32536994	32538338	GSE148515_Galang_2020_GSM4473030_PC_ATAC_seq_rep4_ATACseq_SRR11539114_peak_28476	53	.	4.203	7.29074	5.31867	1189
chr4	32614847	32616237	GSE148515_Galang_2020_GSM4473030_PC_ATAC_seq_rep4_ATACseq_SRR11539114_peak_28477	2050	.	41.242	208.911	205.075	549
chr4	32656785	32657950	GSE148515_Galang_2020_GSM4473030_PC_ATAC_seq_rep4_ATACseq_SRR11539114_peak_28478	199	.	8.406	22.2579	19.941	378
chr4	32717875	32718622	GSE148515_Galang_2020_GSM4473030_PC_ATAC_seq_rep4_ATACseq_SRR11539114_peak_28479	45	.	3.94031	6.52963	4.58968	98
chr4	32799688	32800834	GSE148515_Galang_2020_GSM4473030_PC_ATAC_seq_rep4_ATACseq_SRR11539114_peak_28480	231	.	9.19407	25.5106	23.1475	722
chr4	32834049	32834337	GSE148515_Galang_2020_GSM4473030_PC_ATAC_seq_rep4_ATACseq_SRR11539114_peak_28481	19	.	2.88956	3.77693	1.99624	73
chr4	32889008	32891077	GSE148515_Galang_2020_GSM4473030_PC_ATAC_seq_rep4_ATACseq_SRR11539114_peak_28482	209	.	8.66869	23.3293	20.9967	476
chr4	32905794	32907637	GSE148515_Galang_2020_GSM4473030_PC_ATAC_seq_rep4_ATACseq_SRR11539114_peak_28483	345	.	11.8209	37.0999	34.5995	993
chr4	32950213	32951714	GSE148515_Galang_2020_GSM4473030_PC_ATAC_seq_rep4_ATACseq_SRR11539114_peak_28484	842	.	21.5404	87.1277	84.2102	666
chr4	32981319	32985336	GSE148515_Galang_2020_GSM4473030_PC_ATAC_seq_rep4_ATACseq_SRR11539114_peak_28485	1284	.	29.1583	131.703	128.46	1974
chr4	33030374	33032174	GSE148515_Galang_2020_GSM4473030_PC_ATAC_seq_rep4_ATACseq_SRR11539114_peak_28486	1895	.	38.8778	193.283	189.574	1069
chr4	33058177	33058661	GSE148515_Galang_2020_GSM4473030_PC_ATAC_seq_rep4_ATACseq_SRR11539114_peak_28487	45	.	3.94031	6.52963	4.58968	156
chr4	33124650	33125954	GSE148515_Galang_2020_GSM4473030_PC_ATAC_seq_rep4_ATACseq_SRR11539114_peak_28488	111	.	6.04182	13.2689	11.1179	969
chr4	33151362	33151698	GSE148515_Galang_2020_GSM4473030_PC_ATAC_seq_rep4_ATACseq_SRR11539114_peak_28489	102	.	5.77913	12.3529	10.224	183
chr4	33188309	33189921	GSE148515_Galang_2020_GSM4473030_PC_ATAC_seq_rep4_ATACseq_SRR11539114_peak_28490	1174	.	27.3195	120.606	117.444	1171
chr4	33209015	33209838	GSE148515_Galang_2020_GSM4473030_PC_ATAC_seq_rep4_ATACseq_SRR11539114_peak_28491	129	.	6.56719	15.155	12.9626	272
chr4	33239963	33244431	GSE148515_Galang_2020_GSM4473030_PC_ATAC_seq_rep4_ATACseq_SRR11539114_peak_28492	120	.	6.3045	14.2031	12.031	4037
chr4	33245624	33250061	GSE148515_Galang_2020_GSM4473030_PC_ATAC_seq_rep4_ATACseq_SRR11539114_peak_28493	3689	.	64.6212	373.882	368.969	2422
chr4	33260435	33262619	GSE148515_Galang_2020_GSM4473030_PC_ATAC_seq_rep4_ATACseq_SRR11539114_peak_28494	1844	.	38.0897	188.126	184.456	1160
chr4	33309668	33311078	GSE148515_Galang_2020_GSM4473030_PC_ATAC_seq_rep4_ATACseq_SRR11539114_peak_28495	496	.	14.9732	52.2571	49.6151	593
chr4	33509131	33511127	GSE148515_Galang_2020_GSM4473030_PC_ATAC_seq_rep4_ATACseq_SRR11539114_peak_28496	178	.	7.88063	20.1552	17.8711	1597
chr4	33524474	33524877	GSE148515_Galang_2020_GSM4473030_PC_ATAC_seq_rep4_ATACseq_SRR11539114_peak_28497	68	.	4.72838	8.88871	6.85845	195
chr4	33586991	33588084	GSE148515_Galang_2020_GSM4473030_PC_ATAC_seq_rep4_ATACseq_SRR11539114_peak_28498	220	.	8.93138	24.4137	22.0656	718
chr4	33716493	33716861	GSE148515_Galang_2020_GSM4473030_PC_ATAC_seq_rep4_ATACseq_SRR11539114_peak_28499	38	.	3.67763	5.7958	3.89045	272
chr4	33923707	33925310	GSE148515_Galang_2020_GSM4473030_PC_ATAC_seq_rep4_ATACseq_SRR11539114_peak_28500	457	.	14.1851	48.3561	45.7483	1007
chr4	34549956	34552606	GSE148515_Galang_2020_GSM4473030_PC_ATAC_seq_rep4_ATACseq_SRR11539114_peak_28501	1112	.	26.2688	114.356	111.239	673
chr4	34613759	34616091	GSE148515_Galang_2020_GSM4473030_PC_ATAC_seq_rep4_ATACseq_SRR11539114_peak_28502	741	.	19.7016	76.9814	74.1408	1236
chr4	34686473	34688205	GSE148515_Galang_2020_GSM4473030_PC_ATAC_seq_rep4_ATACseq_SRR11539114_peak_28503	1081	.	25.7434	111.256	108.162	840
chr4	34730014	34730295	GSE148515_Galang_2020_GSM4473030_PC_ATAC_seq_rep4_ATACseq_SRR11539114_peak_28504	93	.	5.51644	11.456	9.3499	236
chr4	34777822	34778646	GSE148515_Galang_2020_GSM4473030_PC_ATAC_seq_rep4_ATACseq_SRR11539114_peak_28505	345	.	11.8209	37.0999	34.5995	511
chr4	34882040	34883636	GSE148515_Galang_2020_GSM4473030_PC_ATAC_seq_rep4_ATACseq_SRR11539114_peak_28506	1477	.	32.3106	151.163	147.777	863
chr4	34885154	34885497	GSE148515_Galang_2020_GSM4473030_PC_ATAC_seq_rep4_ATACseq_SRR11539114_peak_28507	19	.	2.88956	3.77693	1.99624	184
chr4	34886041	34887559	GSE148515_Galang_2020_GSM4473030_PC_ATAC_seq_rep4_ATACseq_SRR11539114_peak_28508	496	.	14.9732	52.2571	49.6151	763
chr4	34958104	34958841	GSE148515_Galang_2020_GSM4473030_PC_ATAC_seq_rep4_ATACseq_SRR11539114_peak_28509	139	.	6.82988	16.1236	13.9117	469
chr4	35099137	35100670	GSE148515_Galang_2020_GSM4473030_PC_ATAC_seq_rep4_ATACseq_SRR11539114_peak_28510	322	.	11.2956	34.6984	32.2238	948
chr4	35155980	35157848	GSE148515_Galang_2020_GSM4473030_PC_ATAC_seq_rep4_ATACseq_SRR11539114_peak_28511	370	.	12.3463	39.5396	37.0142	1457
chr4	35191739	35192115	GSE148515_Galang_2020_GSM4473030_PC_ATAC_seq_rep4_ATACseq_SRR11539114_peak_28512	19	.	2.88956	3.77693	1.99624	239
chr4	35192462	35192955	GSE148515_Galang_2020_GSM4473030_PC_ATAC_seq_rep4_ATACseq_SRR11539114_peak_28513	38	.	3.67763	5.7958	3.89045	153
chr4	35219907	35220546	GSE148515_Galang_2020_GSM4473030_PC_ATAC_seq_rep4_ATACseq_SRR11539114_peak_28514	32	.	3.41494	5.09103	3.22341	285
chr4	35224598	35226914	GSE148515_Galang_2020_GSM4473030_PC_ATAC_seq_rep4_ATACseq_SRR11539114_peak_28515	1396	.	30.9971	142.99	139.665	1454
chr4	35356409	35356714	GSE148515_Galang_2020_GSM4473030_PC_ATAC_seq_rep4_ATACseq_SRR11539114_peak_28516	45	.	3.94031	6.52963	4.58968	172
chr4	36950345	36951891	GSE148515_Galang_2020_GSM4473030_PC_ATAC_seq_rep4_ATACseq_SRR11539114_peak_28517	129	.	6.56719	15.155	12.9626	159
chr4	38334909	38335330	GSE148515_Galang_2020_GSM4473030_PC_ATAC_seq_rep4_ATACseq_SRR11539114_peak_28518	45	.	3.94031	6.52963	4.58968	223
chr4	40142454	40144707	GSE148515_Galang_2020_GSM4473030_PC_ATAC_seq_rep4_ATACseq_SRR11539114_peak_28519	2801	.	52.2748	284.615	280.151	823
chr4	40238927	40240556	GSE148515_Galang_2020_GSM4473030_PC_ATAC_seq_rep4_ATACseq_SRR11539114_peak_28520	148	.	7.09257	17.1085	14.8777	625
chr4	40267292	40270447	GSE148515_Galang_2020_GSM4473030_PC_ATAC_seq_rep4_ATACseq_SRR11539114_peak_28521	1494	.	32.5733	152.809	149.41	1303
chr4	40278130	40280025	GSE148515_Galang_2020_GSM4473030_PC_ATAC_seq_rep4_ATACseq_SRR11539114_peak_28522	1020	.	24.6926	105.11	102.06	1322
chr4	40329827	40330250	GSE148515_Galang_2020_GSM4473030_PC_ATAC_seq_rep4_ATACseq_SRR11539114_peak_28523	111	.	6.04182	13.2689	11.1179	137
chr4	40473066	40473347	GSE148515_Galang_2020_GSM4473030_PC_ATAC_seq_rep4_ATACseq_SRR11539114_peak_28524	25	.	3.15225	4.41731	2.59104	219
chr4	40543927	40544446	GSE148515_Galang_2020_GSM4473030_PC_ATAC_seq_rep4_ATACseq_SRR11539114_peak_28525	45	.	3.94031	6.52963	4.58968	333
chr4	40665948	40667074	GSE148515_Galang_2020_GSM4473030_PC_ATAC_seq_rep4_ATACseq_SRR11539114_peak_28526	394	.	12.8717	42.0156	39.4663	770
chr4	40681708	40682427	GSE148515_Galang_2020_GSM4473030_PC_ATAC_seq_rep4_ATACseq_SRR11539114_peak_28527	25	.	3.15225	4.41731	2.59104	118
chr4	40702110	40704080	GSE148515_Galang_2020_GSM4473030_PC_ATAC_seq_rep4_ATACseq_SRR11539114_peak_28528	1081	.	25.7434	111.256	108.162	1063
chr4	40721270	40724111	GSE148515_Galang_2020_GSM4473030_PC_ATAC_seq_rep4_ATACseq_SRR11539114_peak_28529	2709	.	50.9614	275.383	270.995	1318
chr4	40757013	40758371	GSE148515_Galang_2020_GSM4473030_PC_ATAC_seq_rep4_ATACseq_SRR11539114_peak_28530	915	.	22.8538	94.5343	91.5617	822
chr4	40772657	40775717	GSE148515_Galang_2020_GSM4473030_PC_ATAC_seq_rep4_ATACseq_SRR11539114_peak_28531	199	.	8.406	22.2579	19.941	638
chr4	40798724	40799857	GSE148515_Galang_2020_GSM4473030_PC_ATAC_seq_rep4_ATACseq_SRR11539114_peak_28532	275	.	10.2448	30.0168	27.5959	286
chr4	40801679	40802646	GSE148515_Galang_2020_GSM4473030_PC_ATAC_seq_rep4_ATACseq_SRR11539114_peak_28533	53	.	4.203	7.29074	5.31867	438
chr4	40802935	40804128	GSE148515_Galang_2020_GSM4473030_PC_ATAC_seq_rep4_ATACseq_SRR11539114_peak_28534	25	.	3.15225	4.41731	2.59104	420
chr4	40817935	40822152	GSE148515_Galang_2020_GSM4473030_PC_ATAC_seq_rep4_ATACseq_SRR11539114_peak_28535	345	.	11.8209	37.0999	34.5995	2236
chr4	40822475	40824014	GSE148515_Galang_2020_GSM4473030_PC_ATAC_seq_rep4_ATACseq_SRR11539114_peak_28536	32	.	3.41494	5.09103	3.22341	1275
chr4	40827152	40828120	GSE148515_Galang_2020_GSM4473030_PC_ATAC_seq_rep4_ATACseq_SRR11539114_peak_28537	53	.	4.203	7.29074	5.31867	68
chr4	40836857	40838347	GSE148515_Galang_2020_GSM4473030_PC_ATAC_seq_rep4_ATACseq_SRR11539114_peak_28538	242	.	9.45675	26.6197	24.2417	652
chr4	40838998	40855192	GSE148515_Galang_2020_GSM4473030_PC_ATAC_seq_rep4_ATACseq_SRR11539114_peak_28539	2967	.	54.639	301.367	296.769	15106
chr4	40873676	40874349	GSE148515_Galang_2020_GSM4473030_PC_ATAC_seq_rep4_ATACseq_SRR11539114_peak_28540	53	.	4.203	7.29074	5.31867	526
chr4	40876659	40877386	GSE148515_Galang_2020_GSM4473030_PC_ATAC_seq_rep4_ATACseq_SRR11539114_peak_28541	84	.	5.25375	10.579	8.49674	314
chr4	40919822	40920703	GSE148515_Galang_2020_GSM4473030_PC_ATAC_seq_rep4_ATACseq_SRR11539114_peak_28542	76	.	4.99107	9.72291	7.66589	62
chr4	40947105	40949299	GSE148515_Galang_2020_GSM4473030_PC_ATAC_seq_rep4_ATACseq_SRR11539114_peak_28543	1827	.	37.827	186.412	182.756	1199
chr4	40969882	40972193	GSE148515_Galang_2020_GSM4473030_PC_ATAC_seq_rep4_ATACseq_SRR11539114_peak_28544	1642	.	34.9375	167.77	164.258	1108
chr4	41094251	41095239	GSE148515_Galang_2020_GSM4473030_PC_ATAC_seq_rep4_ATACseq_SRR11539114_peak_28545	53	.	4.203	7.29074	5.31867	500
chr4	41097841	41098615	GSE148515_Galang_2020_GSM4473030_PC_ATAC_seq_rep4_ATACseq_SRR11539114_peak_28546	102	.	5.77913	12.3529	10.224	500
chr4	41123885	41125063	GSE148515_Galang_2020_GSM4473030_PC_ATAC_seq_rep4_ATACseq_SRR11539114_peak_28547	798	.	20.7523	82.7464	79.8617	498
chr4	41129331	41130183	GSE148515_Galang_2020_GSM4473030_PC_ATAC_seq_rep4_ATACseq_SRR11539114_peak_28548	32	.	3.41494	5.09103	3.22341	292
chr4	41134316	41137497	GSE148515_Galang_2020_GSM4473030_PC_ATAC_seq_rep4_ATACseq_SRR11539114_peak_28549	1861	.	38.3524	189.842	186.159	1291
chr4	41196893	41197372	GSE148515_Galang_2020_GSM4473030_PC_ATAC_seq_rep4_ATACseq_SRR11539114_peak_28550	19	.	2.88956	3.77693	1.99624	470
chr4	41255703	41256751	GSE148515_Galang_2020_GSM4473030_PC_ATAC_seq_rep4_ATACseq_SRR11539114_peak_28551	111	.	6.04182	13.2689	11.1179	287
chr4	41273730	41276240	GSE148515_Galang_2020_GSM4473030_PC_ATAC_seq_rep4_ATACseq_SRR11539114_peak_28552	1642	.	34.9375	167.77	164.258	1695
chr4	41313904	41315448	GSE148515_Galang_2020_GSM4473030_PC_ATAC_seq_rep4_ATACseq_SRR11539114_peak_28553	842	.	21.5404	87.1277	84.2102	979
chr4	41347895	41349679	GSE148515_Galang_2020_GSM4473030_PC_ATAC_seq_rep4_ATACseq_SRR11539114_peak_28554	1396	.	30.9971	142.99	139.665	1089
chr4	41464064	41465792	GSE148515_Galang_2020_GSM4473030_PC_ATAC_seq_rep4_ATACseq_SRR11539114_peak_28555	2016	.	40.7166	205.419	201.612	920
chr4	41468601	41468924	GSE148515_Galang_2020_GSM4473030_PC_ATAC_seq_rep4_ATACseq_SRR11539114_peak_28556	32	.	3.41494	5.09103	3.22341	94
chr4	41470532	41471001	GSE148515_Galang_2020_GSM4473030_PC_ATAC_seq_rep4_ATACseq_SRR11539114_peak_28557	45	.	3.94031	6.52963	4.58968	141
chr4	41495773	41496167	GSE148515_Galang_2020_GSM4473030_PC_ATAC_seq_rep4_ATACseq_SRR11539114_peak_28558	38	.	3.67763	5.7958	3.89045	349
chr4	41498505	41499235	GSE148515_Galang_2020_GSM4473030_PC_ATAC_seq_rep4_ATACseq_SRR11539114_peak_28559	25	.	3.15225	4.41731	2.59104	612
chr4	41502506	41503547	GSE148515_Galang_2020_GSM4473030_PC_ATAC_seq_rep4_ATACseq_SRR11539114_peak_28560	588	.	16.812	61.6177	58.8974	642
chr4	41506478	41507752	GSE148515_Galang_2020_GSM4473030_PC_ATAC_seq_rep4_ATACseq_SRR11539114_peak_28561	310	.	11.0329	33.5125	31.051	655
chr4	41568365	41570381	GSE148515_Galang_2020_GSM4473030_PC_ATAC_seq_rep4_ATACseq_SRR11539114_peak_28562	1827	.	37.827	186.412	182.756	1250
chr4	41614034	41614394	GSE148515_Galang_2020_GSM4473030_PC_ATAC_seq_rep4_ATACseq_SRR11539114_peak_28563	38	.	3.67763	5.7958	3.89045	282
chr4	41638701	41640969	GSE148515_Galang_2020_GSM4473030_PC_ATAC_seq_rep4_ATACseq_SRR11539114_peak_28564	1035	.	24.9553	106.64	103.579	1543
chr4	41653464	41654530	GSE148515_Galang_2020_GSM4473030_PC_ATAC_seq_rep4_ATACseq_SRR11539114_peak_28565	102	.	5.77913	12.3529	10.224	413
chr4	41660851	41661362	GSE148515_Galang_2020_GSM4473030_PC_ATAC_seq_rep4_ATACseq_SRR11539114_peak_28566	45	.	3.94031	6.52963	4.58968	355
chr4	41664805	41665800	GSE148515_Galang_2020_GSM4473030_PC_ATAC_seq_rep4_ATACseq_SRR11539114_peak_28567	139	.	6.82988	16.1236	13.9117	422
chr4	41669031	41669723	GSE148515_Galang_2020_GSM4473030_PC_ATAC_seq_rep4_ATACseq_SRR11539114_peak_28568	102	.	5.77913	12.3529	10.224	454
chr4	41672105	41673703	GSE148515_Galang_2020_GSM4473030_PC_ATAC_seq_rep4_ATACseq_SRR11539114_peak_28569	264	.	9.98213	28.8731	26.4663	1259
chr4	41676471	41677793	GSE148515_Galang_2020_GSM4473030_PC_ATAC_seq_rep4_ATACseq_SRR11539114_peak_28570	264	.	9.98213	28.8731	26.4663	949
chr4	41678662	41679629	GSE148515_Galang_2020_GSM4473030_PC_ATAC_seq_rep4_ATACseq_SRR11539114_peak_28571	45	.	3.94031	6.52963	4.58968	371
chr4	41682942	41683676	GSE148515_Galang_2020_GSM4473030_PC_ATAC_seq_rep4_ATACseq_SRR11539114_peak_28572	102	.	5.77913	12.3529	10.224	593
chr4	41683985	41685325	GSE148515_Galang_2020_GSM4473030_PC_ATAC_seq_rep4_ATACseq_SRR11539114_peak_28573	102	.	5.77913	12.3529	10.224	562
chr4	41695996	41698940	GSE148515_Galang_2020_GSM4473030_PC_ATAC_seq_rep4_ATACseq_SRR11539114_peak_28574	102	.	5.77913	12.3529	10.224	1350
chr4	41706247	41708609	GSE148515_Galang_2020_GSM4473030_PC_ATAC_seq_rep4_ATACseq_SRR11539114_peak_28575	129	.	6.56719	15.155	12.9626	2105
chr4	41712067	41715161	GSE148515_Galang_2020_GSM4473030_PC_ATAC_seq_rep4_ATACseq_SRR11539114_peak_28576	496	.	14.9732	52.2571	49.6151	1513
chr4	41715735	41716157	GSE148515_Galang_2020_GSM4473030_PC_ATAC_seq_rep4_ATACseq_SRR11539114_peak_28577	38	.	3.67763	5.7958	3.89045	81
chr4	41722682	41723954	GSE148515_Galang_2020_GSM4473030_PC_ATAC_seq_rep4_ATACseq_SRR11539114_peak_28578	358	.	12.0836	38.3151	35.8022	489
chr4	41737684	41737998	GSE148515_Galang_2020_GSM4473030_PC_ATAC_seq_rep4_ATACseq_SRR11539114_peak_28579	53	.	4.203	7.29074	5.31867	71
chr4	41740360	41741810	GSE148515_Galang_2020_GSM4473030_PC_ATAC_seq_rep4_ATACseq_SRR11539114_peak_28580	562	.	16.2866	58.908	56.2097	998
chr4	41754807	41757121	GSE148515_Galang_2020_GSM4473030_PC_ATAC_seq_rep4_ATACseq_SRR11539114_peak_28581	990	.	24.1673	102.065	99.0371	938
chr4	41758768	41763444	GSE148515_Galang_2020_GSM4473030_PC_ATAC_seq_rep4_ATACseq_SRR11539114_peak_28582	1543	.	33.3613	157.765	154.329	1796
chr4	41772971	41774734	GSE148515_Galang_2020_GSM4473030_PC_ATAC_seq_rep4_ATACseq_SRR11539114_peak_28583	685	.	18.6508	71.3083	68.5114	766
chr4	42877049	42877467	GSE148515_Galang_2020_GSM4473030_PC_ATAC_seq_rep4_ATACseq_SRR11539114_peak_28584	38	.	3.67763	5.7958	3.89045	78
chr4	42916697	42917971	GSE148515_Galang_2020_GSM4473030_PC_ATAC_seq_rep4_ATACseq_SRR11539114_peak_28585	657	.	18.1254	68.5079	65.7328	549
chr4	42931615	42934053	GSE148515_Galang_2020_GSM4473030_PC_ATAC_seq_rep4_ATACseq_SRR11539114_peak_28586	158	.	7.35525	18.1091	15.86	2241
chr4	42945231	42946205	GSE148515_Galang_2020_GSM4473030_PC_ATAC_seq_rep4_ATACseq_SRR11539114_peak_28587	84	.	5.25375	10.579	8.49674	711
chr4	42948714	42955743	GSE148515_Galang_2020_GSM4473030_PC_ATAC_seq_rep4_ATACseq_SRR11539114_peak_28588	2783	.	52.0121	282.764	278.316	1459
chr4	42957609	42960426	GSE148515_Galang_2020_GSM4473030_PC_ATAC_seq_rep4_ATACseq_SRR11539114_peak_28589	220	.	8.93138	24.4137	22.0656	1444
chr4	42961510	42961934	GSE148515_Galang_2020_GSM4473030_PC_ATAC_seq_rep4_ATACseq_SRR11539114_peak_28590	32	.	3.41494	5.09103	3.22341	343
chr4	42965470	42965765	GSE148515_Galang_2020_GSM4473030_PC_ATAC_seq_rep4_ATACseq_SRR11539114_peak_28591	25	.	3.15225	4.41731	2.59104	126
chr4	42997521	42999141	GSE148515_Galang_2020_GSM4473030_PC_ATAC_seq_rep4_ATACseq_SRR11539114_peak_28592	53	.	4.203	7.29074	5.31867	813
chr4	42999518	43001400	GSE148515_Galang_2020_GSM4473030_PC_ATAC_seq_rep4_ATACseq_SRR11539114_peak_28593	2564	.	48.8599	260.73	256.464	959
chr4	43009449	43010652	GSE148515_Galang_2020_GSM4473030_PC_ATAC_seq_rep4_ATACseq_SRR11539114_peak_28594	253	.	9.71944	27.7406	25.3481	935
chr4	43024996	43026072	GSE148515_Galang_2020_GSM4473030_PC_ATAC_seq_rep4_ATACseq_SRR11539114_peak_28595	629	.	17.6001	65.7324	62.9793	771
chr4	43030667	43032241	GSE148515_Galang_2020_GSM4473030_PC_ATAC_seq_rep4_ATACseq_SRR11539114_peak_28596	509	.	15.2359	53.5727	50.9195	768
chr4	43038406	43041011	GSE148515_Galang_2020_GSM4473030_PC_ATAC_seq_rep4_ATACseq_SRR11539114_peak_28597	1625	.	34.6748	166.094	162.595	1876
chr4	43043981	43047479	GSE148515_Galang_2020_GSM4473030_PC_ATAC_seq_rep4_ATACseq_SRR11539114_peak_28598	2068	.	41.5046	210.662	206.811	1938
chr4	43052551	43052971	GSE148515_Galang_2020_GSM4473030_PC_ATAC_seq_rep4_ATACseq_SRR11539114_peak_28599	76	.	4.99107	9.72291	7.66589	272
chr4	43058194	43060043	GSE148515_Galang_2020_GSM4473030_PC_ATAC_seq_rep4_ATACseq_SRR11539114_peak_28600	990	.	24.1673	102.065	99.0371	881
chr4	43208721	43209926	GSE148515_Galang_2020_GSM4473030_PC_ATAC_seq_rep4_ATACseq_SRR11539114_peak_28601	231	.	9.19407	25.5106	23.1475	393
chr4	43258123	43259489	GSE148515_Galang_2020_GSM4473030_PC_ATAC_seq_rep4_ATACseq_SRR11539114_peak_28602	120	.	6.3045	14.2031	12.031	639
chr4	43266890	43267329	GSE148515_Galang_2020_GSM4473030_PC_ATAC_seq_rep4_ATACseq_SRR11539114_peak_28603	93	.	5.51644	11.456	9.3499	296
chr4	43380767	43382739	GSE148515_Galang_2020_GSM4473030_PC_ATAC_seq_rep4_ATACseq_SRR11539114_peak_28604	1510	.	32.836	154.457	151.046	1261
chr4	43393605	43395337	GSE148515_Galang_2020_GSM4473030_PC_ATAC_seq_rep4_ATACseq_SRR11539114_peak_28605	629	.	17.6001	65.7324	62.9793	1082
chr4	43398265	43402430	GSE148515_Galang_2020_GSM4473030_PC_ATAC_seq_rep4_ATACseq_SRR11539114_peak_28606	960	.	23.6419	99.0382	96.0328	1551
chr4	43405864	43407357	GSE148515_Galang_2020_GSM4473030_PC_ATAC_seq_rep4_ATACseq_SRR11539114_peak_28607	483	.	14.7105	50.9491	48.3185	574
chr4	43420178	43420816	GSE148515_Galang_2020_GSM4473030_PC_ATAC_seq_rep4_ATACseq_SRR11539114_peak_28608	93	.	5.51644	11.456	9.3499	333
chr4	43424902	43425213	GSE148515_Galang_2020_GSM4473030_PC_ATAC_seq_rep4_ATACseq_SRR11539114_peak_28609	19	.	2.88956	3.77693	1.99624	213
chr4	43428654	43429474	GSE148515_Galang_2020_GSM4473030_PC_ATAC_seq_rep4_ATACseq_SRR11539114_peak_28610	111	.	6.04182	13.2689	11.1179	492
chr4	43441230	43443991	GSE148515_Galang_2020_GSM4473030_PC_ATAC_seq_rep4_ATACseq_SRR11539114_peak_28611	2260	.	44.3942	230.094	226.082	1060
chr4	43478266	43479326	GSE148515_Galang_2020_GSM4473030_PC_ATAC_seq_rep4_ATACseq_SRR11539114_peak_28612	102	.	5.77913	12.3529	10.224	153
chr4	43491991	43494458	GSE148515_Galang_2020_GSM4473030_PC_ATAC_seq_rep4_ATACseq_SRR11539114_peak_28613	2137	.	42.5554	217.691	213.781	1071
chr4	43497742	43498344	GSE148515_Galang_2020_GSM4473030_PC_ATAC_seq_rep4_ATACseq_SRR11539114_peak_28614	53	.	4.203	7.29074	5.31867	478
chr4	43499179	43500095	GSE148515_Galang_2020_GSM4473030_PC_ATAC_seq_rep4_ATACseq_SRR11539114_peak_28615	358	.	12.0836	38.3151	35.8022	542
chr4	43507994	43509540	GSE148515_Galang_2020_GSM4473030_PC_ATAC_seq_rep4_ATACseq_SRR11539114_peak_28616	419	.	13.3971	44.5267	41.9538	703
chr4	43515061	43515632	GSE148515_Galang_2020_GSM4473030_PC_ATAC_seq_rep4_ATACseq_SRR11539114_peak_28617	25	.	3.15225	4.41731	2.59104	80
chr4	43518634	43525191	GSE148515_Galang_2020_GSM4473030_PC_ATAC_seq_rep4_ATACseq_SRR11539114_peak_28618	1237	.	28.3703	126.923	123.715	4980
chr4	43530076	43531338	GSE148515_Galang_2020_GSM4473030_PC_ATAC_seq_rep4_ATACseq_SRR11539114_peak_28619	120	.	6.3045	14.2031	12.031	694
chr4	43557859	43563638	GSE148515_Galang_2020_GSM4473030_PC_ATAC_seq_rep4_ATACseq_SRR11539114_peak_28620	1428	.	31.5225	146.249	142.899	4705
chr4	43577053	43579917	GSE148515_Galang_2020_GSM4473030_PC_ATAC_seq_rep4_ATACseq_SRR11539114_peak_28621	871	.	22.0658	90.075	87.1357	1606
chr4	43630123	43632503	GSE148515_Galang_2020_GSM4473030_PC_ATAC_seq_rep4_ATACseq_SRR11539114_peak_28622	671	.	18.3881	69.905	67.1191	1345
chr4	43655551	43657534	GSE148515_Galang_2020_GSM4473030_PC_ATAC_seq_rep4_ATACseq_SRR11539114_peak_28623	1861	.	38.3524	189.842	186.159	1034
chr4	43668463	43670047	GSE148515_Galang_2020_GSM4473030_PC_ATAC_seq_rep4_ATACseq_SRR11539114_peak_28624	1051	.	25.218	108.174	105.102	804
chr4	43672148	43673362	GSE148515_Galang_2020_GSM4473030_PC_ATAC_seq_rep4_ATACseq_SRR11539114_peak_28625	120	.	6.3045	14.2031	12.031	189
chr4	43693357	43696777	GSE148515_Galang_2020_GSM4473030_PC_ATAC_seq_rep4_ATACseq_SRR11539114_peak_28626	298	.	10.7702	32.3367	29.8885	459
chr4	43711331	43712056	GSE148515_Galang_2020_GSM4473030_PC_ATAC_seq_rep4_ATACseq_SRR11539114_peak_28627	53	.	4.203	7.29074	5.31867	267
chr4	43728424	43729853	GSE148515_Galang_2020_GSM4473030_PC_ATAC_seq_rep4_ATACseq_SRR11539114_peak_28628	53	.	4.203	7.29074	5.31867	281
chr4	43861050	43861433	GSE148515_Galang_2020_GSM4473030_PC_ATAC_seq_rep4_ATACseq_SRR11539114_peak_28629	76	.	4.99107	9.72291	7.66589	179
chr4	43874869	43876401	GSE148515_Galang_2020_GSM4473030_PC_ATAC_seq_rep4_ATACseq_SRR11539114_peak_28630	727	.	19.4389	75.5543	72.7246	774
chr4	43956835	43958512	GSE148515_Galang_2020_GSM4473030_PC_ATAC_seq_rep4_ATACseq_SRR11539114_peak_28631	419	.	13.3971	44.5267	41.9538	872
chr4	43972072	43972439	GSE148515_Galang_2020_GSM4473030_PC_ATAC_seq_rep4_ATACseq_SRR11539114_peak_28632	68	.	4.72838	8.88871	6.85845	242
chr4	43982270	43982699	GSE148515_Galang_2020_GSM4473030_PC_ATAC_seq_rep4_ATACseq_SRR11539114_peak_28633	298	.	10.7702	32.3367	29.8885	263
chr4	44011936	44013628	GSE148515_Galang_2020_GSM4473030_PC_ATAC_seq_rep4_ATACseq_SRR11539114_peak_28634	930	.	23.1165	96.0307	93.0472	703
chr4	44014060	44014671	GSE148515_Galang_2020_GSM4473030_PC_ATAC_seq_rep4_ATACseq_SRR11539114_peak_28635	32	.	3.41494	5.09103	3.22341	515
chr4	44028088	44029085	GSE148515_Galang_2020_GSM4473030_PC_ATAC_seq_rep4_ATACseq_SRR11539114_peak_28636	111	.	6.04182	13.2689	11.1179	238
chr4	44029463	44031856	GSE148515_Galang_2020_GSM4473030_PC_ATAC_seq_rep4_ATACseq_SRR11539114_peak_28637	139	.	6.82988	16.1236	13.9117	580
chr4	44067651	44068342	GSE148515_Galang_2020_GSM4473030_PC_ATAC_seq_rep4_ATACseq_SRR11539114_peak_28638	38	.	3.67763	5.7958	3.89045	586
chr4	44068668	44069040	GSE148515_Galang_2020_GSM4473030_PC_ATAC_seq_rep4_ATACseq_SRR11539114_peak_28639	68	.	4.72838	8.88871	6.85845	233
chr4	44071465	44073486	GSE148515_Galang_2020_GSM4473030_PC_ATAC_seq_rep4_ATACseq_SRR11539114_peak_28640	1776	.	37.039	181.291	177.674	1154
chr4	44166626	44169410	GSE148515_Galang_2020_GSM4473030_PC_ATAC_seq_rep4_ATACseq_SRR11539114_peak_28641	1461	.	32.0479	149.522	146.147	1065
chr4	44232572	44234895	GSE148515_Galang_2020_GSM4473030_PC_ATAC_seq_rep4_ATACseq_SRR11539114_peak_28642	1692	.	35.7255	172.817	169.265	1320
chr4	44300673	44301165	GSE148515_Galang_2020_GSM4473030_PC_ATAC_seq_rep4_ATACseq_SRR11539114_peak_28643	53	.	4.203	7.29074	5.31867	199
chr4	44363522	44363964	GSE148515_Galang_2020_GSM4473030_PC_ATAC_seq_rep4_ATACseq_SRR11539114_peak_28644	19	.	2.88956	3.77693	1.99624	151
chr4	44557941	44558371	GSE148515_Galang_2020_GSM4473030_PC_ATAC_seq_rep4_ATACseq_SRR11539114_peak_28645	60	.	4.46569	8.07757	6.0755	81
chr4	44703470	44705189	GSE148515_Galang_2020_GSM4473030_PC_ATAC_seq_rep4_ATACseq_SRR11539114_peak_28646	671	.	18.3881	69.905	67.1191	970
chr4	44755769	44757191	GSE148515_Galang_2020_GSM4473030_PC_ATAC_seq_rep4_ATACseq_SRR11539114_peak_28647	915	.	22.8538	94.5343	91.5617	765
chr4	44970274	44971044	GSE148515_Galang_2020_GSM4473030_PC_ATAC_seq_rep4_ATACseq_SRR11539114_peak_28648	60	.	4.46569	8.07757	6.0755	651
chr4	44973504	44974065	GSE148515_Galang_2020_GSM4473030_PC_ATAC_seq_rep4_ATACseq_SRR11539114_peak_28649	188	.	8.14332	21.1997	18.8989	141
chr4	44980243	44982009	GSE148515_Galang_2020_GSM4473030_PC_ATAC_seq_rep4_ATACseq_SRR11539114_peak_28650	727	.	19.4389	75.5543	72.7246	1262
chr4	44982776	44983898	GSE148515_Galang_2020_GSM4473030_PC_ATAC_seq_rep4_ATACseq_SRR11539114_peak_28651	53	.	4.203	7.29074	5.31867	1036
chr4	45011251	45013819	GSE148515_Galang_2020_GSM4473030_PC_ATAC_seq_rep4_ATACseq_SRR11539114_peak_28652	3042	.	55.6898	308.867	304.215	1286
chr4	45018408	45019646	GSE148515_Galang_2020_GSM4473030_PC_ATAC_seq_rep4_ATACseq_SRR11539114_peak_28653	562	.	16.2866	58.908	56.2097	328
chr4	45032697	45033141	GSE148515_Galang_2020_GSM4473030_PC_ATAC_seq_rep4_ATACseq_SRR11539114_peak_28654	45	.	3.94031	6.52963	4.58968	317
chr4	45034544	45036494	GSE148515_Galang_2020_GSM4473030_PC_ATAC_seq_rep4_ATACseq_SRR11539114_peak_28655	139	.	6.82988	16.1236	13.9117	766
chr4	45037113	45039118	GSE148515_Galang_2020_GSM4473030_PC_ATAC_seq_rep4_ATACseq_SRR11539114_peak_28656	1332	.	29.9464	136.518	133.24	1022
chr4	45045984	45047914	GSE148515_Galang_2020_GSM4473030_PC_ATAC_seq_rep4_ATACseq_SRR11539114_peak_28657	470	.	14.4478	49.6487	47.0295	913
chr4	45055094	45056081	GSE148515_Galang_2020_GSM4473030_PC_ATAC_seq_rep4_ATACseq_SRR11539114_peak_28658	32	.	3.41494	5.09103	3.22341	705
chr4	45081096	45082415	GSE148515_Galang_2020_GSM4473030_PC_ATAC_seq_rep4_ATACseq_SRR11539114_peak_28659	68	.	4.72838	8.88871	6.85845	602
chr4	45082866	45085330	GSE148515_Galang_2020_GSM4473030_PC_ATAC_seq_rep4_ATACseq_SRR11539114_peak_28660	1066	.	25.4807	109.713	106.63	1771
chr4	45107279	45108796	GSE148515_Galang_2020_GSM4473030_PC_ATAC_seq_rep4_ATACseq_SRR11539114_peak_28661	188	.	8.14332	21.1997	18.8989	849
chr4	45130481	45131108	GSE148515_Galang_2020_GSM4473030_PC_ATAC_seq_rep4_ATACseq_SRR11539114_peak_28662	25	.	3.15225	4.41731	2.59104	195
chr4	45160814	45161221	GSE148515_Galang_2020_GSM4473030_PC_ATAC_seq_rep4_ATACseq_SRR11539114_peak_28663	38	.	3.67763	5.7958	3.89045	318
chr4	45163716	45164029	GSE148515_Galang_2020_GSM4473030_PC_ATAC_seq_rep4_ATACseq_SRR11539114_peak_28664	76	.	4.99107	9.72291	7.66589	226
chr4	45183789	45186495	GSE148515_Galang_2020_GSM4473030_PC_ATAC_seq_rep4_ATACseq_SRR11539114_peak_28665	1127	.	26.5315	115.912	112.784	1010
chr4	45192238	45192592	GSE148515_Galang_2020_GSM4473030_PC_ATAC_seq_rep4_ATACseq_SRR11539114_peak_28666	32	.	3.41494	5.09103	3.22341	255
chr4	45195446	45196048	GSE148515_Galang_2020_GSM4473030_PC_ATAC_seq_rep4_ATACseq_SRR11539114_peak_28667	25	.	3.15225	4.41731	2.59104	316
chr4	45199290	45200281	GSE148515_Galang_2020_GSM4473030_PC_ATAC_seq_rep4_ATACseq_SRR11539114_peak_28668	139	.	6.82988	16.1236	13.9117	441
chr4	45208252	45209238	GSE148515_Galang_2020_GSM4473030_PC_ATAC_seq_rep4_ATACseq_SRR11539114_peak_28669	45	.	3.94031	6.52963	4.58968	881
chr4	45220329	45220894	GSE148515_Galang_2020_GSM4473030_PC_ATAC_seq_rep4_ATACseq_SRR11539114_peak_28670	45	.	3.94031	6.52963	4.58968	463
chr4	45259034	45259740	GSE148515_Galang_2020_GSM4473030_PC_ATAC_seq_rep4_ATACseq_SRR11539114_peak_28671	102	.	5.77913	12.3529	10.224	565
chr4	45270631	45270977	GSE148515_Galang_2020_GSM4473030_PC_ATAC_seq_rep4_ATACseq_SRR11539114_peak_28672	14	.	2.62688	3.17248	1.44337	67
chr4	45279516	45280433	GSE148515_Galang_2020_GSM4473030_PC_ATAC_seq_rep4_ATACseq_SRR11539114_peak_28673	45	.	3.94031	6.52963	4.58968	724
chr4	45297057	45297347	GSE148515_Galang_2020_GSM4473030_PC_ATAC_seq_rep4_ATACseq_SRR11539114_peak_28674	60	.	4.46569	8.07757	6.0755	109
chr4	45320038	45321046	GSE148515_Galang_2020_GSM4473030_PC_ATAC_seq_rep4_ATACseq_SRR11539114_peak_28675	334	.	11.5583	35.8943	33.4067	503
chr4	45341429	45342994	GSE148515_Galang_2020_GSM4473030_PC_ATAC_seq_rep4_ATACseq_SRR11539114_peak_28676	1127	.	26.5315	115.912	112.784	717
chr4	45392343	45392944	GSE148515_Galang_2020_GSM4473030_PC_ATAC_seq_rep4_ATACseq_SRR11539114_peak_28677	32	.	3.41494	5.09103	3.22341	457
chr4	45402971	45403677	GSE148515_Galang_2020_GSM4473030_PC_ATAC_seq_rep4_ATACseq_SRR11539114_peak_28678	38	.	3.67763	5.7958	3.89045	137
chr4	45407364	45409770	GSE148515_Galang_2020_GSM4473030_PC_ATAC_seq_rep4_ATACseq_SRR11539114_peak_28679	1284	.	29.1583	131.703	128.46	1475
chr4	45410529	45410812	GSE148515_Galang_2020_GSM4473030_PC_ATAC_seq_rep4_ATACseq_SRR11539114_peak_28680	19	.	2.88956	3.77693	1.99624	62
chr4	45412447	45413069	GSE148515_Galang_2020_GSM4473030_PC_ATAC_seq_rep4_ATACseq_SRR11539114_peak_28681	45	.	3.94031	6.52963	4.58968	209
chr4	45417830	45419637	GSE148515_Galang_2020_GSM4473030_PC_ATAC_seq_rep4_ATACseq_SRR11539114_peak_28682	209	.	8.66869	23.3293	20.9967	666
chr4	45422074	45422783	GSE148515_Galang_2020_GSM4473030_PC_ATAC_seq_rep4_ATACseq_SRR11539114_peak_28683	53	.	4.203	7.29074	5.31867	611
chr4	45434693	45437288	GSE148515_Galang_2020_GSM4473030_PC_ATAC_seq_rep4_ATACseq_SRR11539114_peak_28684	120	.	6.3045	14.2031	12.031	1277
chr4	45438778	45439209	GSE148515_Galang_2020_GSM4473030_PC_ATAC_seq_rep4_ATACseq_SRR11539114_peak_28685	25	.	3.15225	4.41731	2.59104	282
chr4	45439542	45446636	GSE148515_Galang_2020_GSM4473030_PC_ATAC_seq_rep4_ATACseq_SRR11539114_peak_28686	1300	.	29.421	133.304	130.049	5615
chr4	45451665	45452054	GSE148515_Galang_2020_GSM4473030_PC_ATAC_seq_rep4_ATACseq_SRR11539114_peak_28687	19	.	2.88956	3.77693	1.99624	65
chr4	45452647	45452962	GSE148515_Galang_2020_GSM4473030_PC_ATAC_seq_rep4_ATACseq_SRR11539114_peak_28688	25	.	3.15225	4.41731	2.59104	290
chr4	45458928	45460085	GSE148515_Galang_2020_GSM4473030_PC_ATAC_seq_rep4_ATACseq_SRR11539114_peak_28689	60	.	4.46569	8.07757	6.0755	598
chr4	45462213	45462892	GSE148515_Galang_2020_GSM4473030_PC_ATAC_seq_rep4_ATACseq_SRR11539114_peak_28690	53	.	4.203	7.29074	5.31867	482
chr4	45464924	45465423	GSE148515_Galang_2020_GSM4473030_PC_ATAC_seq_rep4_ATACseq_SRR11539114_peak_28691	14	.	2.62688	3.17248	1.44337	274
chr4	45466493	45470060	GSE148515_Galang_2020_GSM4473030_PC_ATAC_seq_rep4_ATACseq_SRR11539114_peak_28692	470	.	14.4478	49.6487	47.0295	1159
chr4	45470874	45481310	GSE148515_Galang_2020_GSM4473030_PC_ATAC_seq_rep4_ATACseq_SRR11539114_peak_28693	1461	.	32.0479	149.522	146.147	2499
chr4	45481843	45486501	GSE148515_Galang_2020_GSM4473030_PC_ATAC_seq_rep4_ATACseq_SRR11539114_peak_28694	345	.	11.8209	37.0999	34.5995	2447
chr4	45487763	45491518	GSE148515_Galang_2020_GSM4473030_PC_ATAC_seq_rep4_ATACseq_SRR11539114_peak_28695	769	.	20.2269	79.8527	76.99	2052
chr4	45491944	45495860	GSE148515_Galang_2020_GSM4473030_PC_ATAC_seq_rep4_ATACseq_SRR11539114_peak_28696	188	.	8.14332	21.1997	18.8989	709
chr4	45496465	45496886	GSE148515_Galang_2020_GSM4473030_PC_ATAC_seq_rep4_ATACseq_SRR11539114_peak_28697	38	.	3.67763	5.7958	3.89045	263
chr4	45498248	45498605	GSE148515_Galang_2020_GSM4473030_PC_ATAC_seq_rep4_ATACseq_SRR11539114_peak_28698	25	.	3.15225	4.41731	2.59104	213
chr4	45499656	45501202	GSE148515_Galang_2020_GSM4473030_PC_ATAC_seq_rep4_ATACseq_SRR11539114_peak_28699	32	.	3.41494	5.09103	3.22341	238
chr4	45505294	45505882	GSE148515_Galang_2020_GSM4473030_PC_ATAC_seq_rep4_ATACseq_SRR11539114_peak_28700	25	.	3.15225	4.41731	2.59104	82
chr4	45506271	45511199	GSE148515_Galang_2020_GSM4473030_PC_ATAC_seq_rep4_ATACseq_SRR11539114_peak_28701	220	.	8.93138	24.4137	22.0656	1041
chr4	45513138	45517910	GSE148515_Galang_2020_GSM4473030_PC_ATAC_seq_rep4_ATACseq_SRR11539114_peak_28702	444	.	13.9224	47.0715	44.4752	2828
chr4	45526639	45534035	GSE148515_Galang_2020_GSM4473030_PC_ATAC_seq_rep4_ATACseq_SRR11539114_peak_28703	2746	.	51.4868	279.069	274.652	4287
chr4	45657237	45657767	GSE148515_Galang_2020_GSM4473030_PC_ATAC_seq_rep4_ATACseq_SRR11539114_peak_28704	38	.	3.67763	5.7958	3.89045	356
chr4	45689646	45690792	GSE148515_Galang_2020_GSM4473030_PC_ATAC_seq_rep4_ATACseq_SRR11539114_peak_28705	322	.	11.2956	34.6984	32.2238	537
chr4	45724957	45725539	GSE148515_Galang_2020_GSM4473030_PC_ATAC_seq_rep4_ATACseq_SRR11539114_peak_28706	38	.	3.67763	5.7958	3.89045	302
chr4	45753303	45753616	GSE148515_Galang_2020_GSM4473030_PC_ATAC_seq_rep4_ATACseq_SRR11539114_peak_28707	45	.	3.94031	6.52963	4.58968	96
chr4	45755477	45756264	GSE148515_Galang_2020_GSM4473030_PC_ATAC_seq_rep4_ATACseq_SRR11539114_peak_28708	25	.	3.15225	4.41731	2.59104	61
chr4	45759693	45760018	GSE148515_Galang_2020_GSM4473030_PC_ATAC_seq_rep4_ATACseq_SRR11539114_peak_28709	25	.	3.15225	4.41731	2.59104	176
chr4	45760626	45761661	GSE148515_Galang_2020_GSM4473030_PC_ATAC_seq_rep4_ATACseq_SRR11539114_peak_28710	60	.	4.46569	8.07757	6.0755	254
chr4	45762138	45771439	GSE148515_Galang_2020_GSM4473030_PC_ATAC_seq_rep4_ATACseq_SRR11539114_peak_28711	685	.	18.6508	71.3083	68.5114	6050
chr4	45786301	45786696	GSE148515_Galang_2020_GSM4473030_PC_ATAC_seq_rep4_ATACseq_SRR11539114_peak_28712	19	.	2.88956	3.77693	1.99624	284
chr4	45788477	45790534	GSE148515_Galang_2020_GSM4473030_PC_ATAC_seq_rep4_ATACseq_SRR11539114_peak_28713	419	.	13.3971	44.5267	41.9538	1146
chr4	45794526	45796019	GSE148515_Galang_2020_GSM4473030_PC_ATAC_seq_rep4_ATACseq_SRR11539114_peak_28714	129	.	6.56719	15.155	12.9626	892
chr4	45798493	45801466	GSE148515_Galang_2020_GSM4473030_PC_ATAC_seq_rep4_ATACseq_SRR11539114_peak_28715	419	.	13.3971	44.5267	41.9538	572
chr4	45815649	45816228	GSE148515_Galang_2020_GSM4473030_PC_ATAC_seq_rep4_ATACseq_SRR11539114_peak_28716	53	.	4.203	7.29074	5.31867	157
chr4	45817906	45821743	GSE148515_Galang_2020_GSM4473030_PC_ATAC_seq_rep4_ATACseq_SRR11539114_peak_28717	1625	.	34.6748	166.094	162.595	1425
chr4	45824019	45824349	GSE148515_Galang_2020_GSM4473030_PC_ATAC_seq_rep4_ATACseq_SRR11539114_peak_28718	60	.	4.46569	8.07757	6.0755	145
chr4	45825110	45825457	GSE148515_Galang_2020_GSM4473030_PC_ATAC_seq_rep4_ATACseq_SRR11539114_peak_28719	38	.	3.67763	5.7958	3.89045	107
chr4	45826429	45826953	GSE148515_Galang_2020_GSM4473030_PC_ATAC_seq_rep4_ATACseq_SRR11539114_peak_28720	139	.	6.82988	16.1236	13.9117	178
chr4	45844050	45844591	GSE148515_Galang_2020_GSM4473030_PC_ATAC_seq_rep4_ATACseq_SRR11539114_peak_28721	45	.	3.94031	6.52963	4.58968	484
chr4	45855154	45856196	GSE148515_Galang_2020_GSM4473030_PC_ATAC_seq_rep4_ATACseq_SRR11539114_peak_28722	45	.	3.94031	6.52963	4.58968	844
chr4	45916909	45917425	GSE148515_Galang_2020_GSM4473030_PC_ATAC_seq_rep4_ATACseq_SRR11539114_peak_28723	76	.	4.99107	9.72291	7.66589	241
chr4	45941602	45942011	GSE148515_Galang_2020_GSM4473030_PC_ATAC_seq_rep4_ATACseq_SRR11539114_peak_28724	139	.	6.82988	16.1236	13.9117	316
chr4	45965147	45966257	GSE148515_Galang_2020_GSM4473030_PC_ATAC_seq_rep4_ATACseq_SRR11539114_peak_28725	45	.	3.94031	6.52963	4.58968	102
chr4	45971773	45973008	GSE148515_Galang_2020_GSM4473030_PC_ATAC_seq_rep4_ATACseq_SRR11539114_peak_28726	1981	.	40.1912	201.937	198.159	555
chr4	46032435	46033984	GSE148515_Galang_2020_GSM4473030_PC_ATAC_seq_rep4_ATACseq_SRR11539114_peak_28727	334	.	11.5583	35.8943	33.4067	902
chr4	46035204	46035588	GSE148515_Galang_2020_GSM4473030_PC_ATAC_seq_rep4_ATACseq_SRR11539114_peak_28728	25	.	3.15225	4.41731	2.59104	78
chr4	46038263	46043839	GSE148515_Galang_2020_GSM4473030_PC_ATAC_seq_rep4_ATACseq_SRR11539114_peak_28729	1743	.	36.5136	177.892	174.301	2530
chr4	46044257	46046652	GSE148515_Galang_2020_GSM4473030_PC_ATAC_seq_rep4_ATACseq_SRR11539114_peak_28730	38	.	3.67763	5.7958	3.89045	526
chr4	46047350	46049415	GSE148515_Galang_2020_GSM4473030_PC_ATAC_seq_rep4_ATACseq_SRR11539114_peak_28731	68	.	4.72838	8.88871	6.85845	1055
chr4	46053240	46056355	GSE148515_Galang_2020_GSM4473030_PC_ATAC_seq_rep4_ATACseq_SRR11539114_peak_28732	209	.	8.66869	23.3293	20.9967	2282
chr4	46059365	46059755	GSE148515_Galang_2020_GSM4473030_PC_ATAC_seq_rep4_ATACseq_SRR11539114_peak_28733	45	.	3.94031	6.52963	4.58968	90
chr4	46062197	46066724	GSE148515_Galang_2020_GSM4473030_PC_ATAC_seq_rep4_ATACseq_SRR11539114_peak_28734	522	.	15.4986	54.8957	52.2313	3714
chr4	46068129	46068983	GSE148515_Galang_2020_GSM4473030_PC_ATAC_seq_rep4_ATACseq_SRR11539114_peak_28735	60	.	4.46569	8.07757	6.0755	433
chr4	46072649	46074800	GSE148515_Galang_2020_GSM4473030_PC_ATAC_seq_rep4_ATACseq_SRR11539114_peak_28736	432	.	13.6598	45.795	43.2103	1240
chr4	46075863	46077664	GSE148515_Galang_2020_GSM4473030_PC_ATAC_seq_rep4_ATACseq_SRR11539114_peak_28737	382	.	12.609	40.7731	38.2356	722
chr4	46080499	46082490	GSE148515_Galang_2020_GSM4473030_PC_ATAC_seq_rep4_ATACseq_SRR11539114_peak_28738	76	.	4.99107	9.72291	7.66589	334
chr4	46084741	46085242	GSE148515_Galang_2020_GSM4473030_PC_ATAC_seq_rep4_ATACseq_SRR11539114_peak_28739	25	.	3.15225	4.41731	2.59104	72
chr4	46085533	46086302	GSE148515_Galang_2020_GSM4473030_PC_ATAC_seq_rep4_ATACseq_SRR11539114_peak_28740	25	.	3.15225	4.41731	2.59104	314
chr4	46086722	46089258	GSE148515_Galang_2020_GSM4473030_PC_ATAC_seq_rep4_ATACseq_SRR11539114_peak_28741	382	.	12.609	40.7731	38.2356	1239
chr4	46090399	46091040	GSE148515_Galang_2020_GSM4473030_PC_ATAC_seq_rep4_ATACseq_SRR11539114_peak_28742	45	.	3.94031	6.52963	4.58968	275
chr4	46098687	46099347	GSE148515_Galang_2020_GSM4473030_PC_ATAC_seq_rep4_ATACseq_SRR11539114_peak_28743	38	.	3.67763	5.7958	3.89045	526
chr4	46099755	46100034	GSE148515_Galang_2020_GSM4473030_PC_ATAC_seq_rep4_ATACseq_SRR11539114_peak_28744	38	.	3.67763	5.7958	3.89045	252
chr4	46100501	46101745	GSE148515_Galang_2020_GSM4473030_PC_ATAC_seq_rep4_ATACseq_SRR11539114_peak_28745	76	.	4.99107	9.72291	7.66589	667
chr4	46103766	46104246	GSE148515_Galang_2020_GSM4473030_PC_ATAC_seq_rep4_ATACseq_SRR11539114_peak_28746	32	.	3.41494	5.09103	3.22341	289
chr4	46111908	46112198	GSE148515_Galang_2020_GSM4473030_PC_ATAC_seq_rep4_ATACseq_SRR11539114_peak_28747	32	.	3.41494	5.09103	3.22341	96
chr4	46116539	46117675	GSE148515_Galang_2020_GSM4473030_PC_ATAC_seq_rep4_ATACseq_SRR11539114_peak_28748	60	.	4.46569	8.07757	6.0755	288
chr4	46119135	46119552	GSE148515_Galang_2020_GSM4473030_PC_ATAC_seq_rep4_ATACseq_SRR11539114_peak_28749	32	.	3.41494	5.09103	3.22341	274
chr4	46119856	46120136	GSE148515_Galang_2020_GSM4473030_PC_ATAC_seq_rep4_ATACseq_SRR11539114_peak_28750	19	.	2.88956	3.77693	1.99624	250
chr4	46137811	46139744	GSE148515_Galang_2020_GSM4473030_PC_ATAC_seq_rep4_ATACseq_SRR11539114_peak_28751	975	.	23.9046	100.549	97.5326	712
chr4	46195736	46196779	GSE148515_Galang_2020_GSM4473030_PC_ATAC_seq_rep4_ATACseq_SRR11539114_peak_28752	685	.	18.6508	71.3083	68.5114	372
chr4	46202324	46202950	GSE148515_Galang_2020_GSM4473030_PC_ATAC_seq_rep4_ATACseq_SRR11539114_peak_28753	60	.	4.46569	8.07757	6.0755	64
chr4	46304138	46305618	GSE148515_Galang_2020_GSM4473030_PC_ATAC_seq_rep4_ATACseq_SRR11539114_peak_28754	334	.	11.5583	35.8943	33.4067	855
chr4	46307187	46308174	GSE148515_Galang_2020_GSM4473030_PC_ATAC_seq_rep4_ATACseq_SRR11539114_peak_28755	178	.	7.88063	20.1552	17.8711	349
chr4	46343072	46345027	GSE148515_Galang_2020_GSM4473030_PC_ATAC_seq_rep4_ATACseq_SRR11539114_peak_28756	60	.	4.46569	8.07757	6.0755	1765
chr4	46361346	46361687	GSE148515_Galang_2020_GSM4473030_PC_ATAC_seq_rep4_ATACseq_SRR11539114_peak_28757	32	.	3.41494	5.09103	3.22341	275
chr4	46370541	46371258	GSE148515_Galang_2020_GSM4473030_PC_ATAC_seq_rep4_ATACseq_SRR11539114_peak_28758	45	.	3.94031	6.52963	4.58968	212
chr4	46375004	46375760	GSE148515_Galang_2020_GSM4473030_PC_ATAC_seq_rep4_ATACseq_SRR11539114_peak_28759	60	.	4.46569	8.07757	6.0755	158
chr4	46388844	46391119	GSE148515_Galang_2020_GSM4473030_PC_ATAC_seq_rep4_ATACseq_SRR11539114_peak_28760	900	.	22.5911	93.0428	90.0814	558
chr4	46450184	46453162	GSE148515_Galang_2020_GSM4473030_PC_ATAC_seq_rep4_ATACseq_SRR11539114_peak_28761	1625	.	34.6748	166.094	162.595	916
chr4	46485777	46486056	GSE148515_Galang_2020_GSM4473030_PC_ATAC_seq_rep4_ATACseq_SRR11539114_peak_28762	45	.	3.94031	6.52963	4.58968	98
chr4	46488026	46490213	GSE148515_Galang_2020_GSM4473030_PC_ATAC_seq_rep4_ATACseq_SRR11539114_peak_28763	657	.	18.1254	68.5079	65.7328	1230
chr4	46506264	46508308	GSE148515_Galang_2020_GSM4473030_PC_ATAC_seq_rep4_ATACseq_SRR11539114_peak_28764	945	.	23.3792	97.5321	94.5376	1213
chr4	46520353	46521455	GSE148515_Galang_2020_GSM4473030_PC_ATAC_seq_rep4_ATACseq_SRR11539114_peak_28765	199	.	8.406	22.2579	19.941	413
chr4	46527304	46527786	GSE148515_Galang_2020_GSM4473030_PC_ATAC_seq_rep4_ATACseq_SRR11539114_peak_28766	60	.	4.46569	8.07757	6.0755	392
chr4	46535924	46536717	GSE148515_Galang_2020_GSM4473030_PC_ATAC_seq_rep4_ATACseq_SRR11539114_peak_28767	25	.	3.15225	4.41731	2.59104	37
chr4	46587938	46589415	GSE148515_Galang_2020_GSM4473030_PC_ATAC_seq_rep4_ATACseq_SRR11539114_peak_28768	84	.	5.25375	10.579	8.49674	431
chr4	46600917	46602641	GSE148515_Galang_2020_GSM4473030_PC_ATAC_seq_rep4_ATACseq_SRR11539114_peak_28769	199	.	8.406	22.2579	19.941	1029
chr4	46610718	46611589	GSE148515_Galang_2020_GSM4473030_PC_ATAC_seq_rep4_ATACseq_SRR11539114_peak_28770	76	.	4.99107	9.72291	7.66589	589
chr4	46649552	46650960	GSE148515_Galang_2020_GSM4473030_PC_ATAC_seq_rep4_ATACseq_SRR11539114_peak_28771	945	.	23.3792	97.5321	94.5376	705
chr4	46664243	46664923	GSE148515_Galang_2020_GSM4473030_PC_ATAC_seq_rep4_ATACseq_SRR11539114_peak_28772	60	.	4.46569	8.07757	6.0755	538
chr4	46668020	46669346	GSE148515_Galang_2020_GSM4473030_PC_ATAC_seq_rep4_ATACseq_SRR11539114_peak_28773	102	.	5.77913	12.3529	10.224	276
chr4	46784232	46785093	GSE148515_Galang_2020_GSM4473030_PC_ATAC_seq_rep4_ATACseq_SRR11539114_peak_28774	60	.	4.46569	8.07757	6.0755	383
chr4	46792439	46792899	GSE148515_Galang_2020_GSM4473030_PC_ATAC_seq_rep4_ATACseq_SRR11539114_peak_28775	84	.	5.25375	10.579	8.49674	297
chr4	46794427	46795073	GSE148515_Galang_2020_GSM4473030_PC_ATAC_seq_rep4_ATACseq_SRR11539114_peak_28776	158	.	7.35525	18.1091	15.86	313
chr4	46806807	46807428	GSE148515_Galang_2020_GSM4473030_PC_ATAC_seq_rep4_ATACseq_SRR11539114_peak_28777	25	.	3.15225	4.41731	2.59104	275
chr4	46858753	46859217	GSE148515_Galang_2020_GSM4473030_PC_ATAC_seq_rep4_ATACseq_SRR11539114_peak_28778	53	.	4.203	7.29074	5.31867	277
chr4	46988560	46989074	GSE148515_Galang_2020_GSM4473030_PC_ATAC_seq_rep4_ATACseq_SRR11539114_peak_28779	53	.	4.203	7.29074	5.31867	222
chr4	46990368	46993367	GSE148515_Galang_2020_GSM4473030_PC_ATAC_seq_rep4_ATACseq_SRR11539114_peak_28780	139	.	6.82988	16.1236	13.9117	2696
chr4	47023151	47023750	GSE148515_Galang_2020_GSM4473030_PC_ATAC_seq_rep4_ATACseq_SRR11539114_peak_28781	84	.	5.25375	10.579	8.49674	76
chr4	47036763	47037618	GSE148515_Galang_2020_GSM4473030_PC_ATAC_seq_rep4_ATACseq_SRR11539114_peak_28782	32	.	3.41494	5.09103	3.22341	180
chr4	47050371	47050824	GSE148515_Galang_2020_GSM4473030_PC_ATAC_seq_rep4_ATACseq_SRR11539114_peak_28783	102	.	5.77913	12.3529	10.224	89
chr4	47056122	47057936	GSE148515_Galang_2020_GSM4473030_PC_ATAC_seq_rep4_ATACseq_SRR11539114_peak_28784	755	.	19.9643	78.4142	75.5625	1124
chr4	47091764	47092649	GSE148515_Galang_2020_GSM4473030_PC_ATAC_seq_rep4_ATACseq_SRR11539114_peak_28785	102	.	5.77913	12.3529	10.224	212
chr4	47115014	47115413	GSE148515_Galang_2020_GSM4473030_PC_ATAC_seq_rep4_ATACseq_SRR11539114_peak_28786	14	.	2.62688	3.17248	1.44337	289
chr4	47208037	47208573	GSE148515_Galang_2020_GSM4473030_PC_ATAC_seq_rep4_ATACseq_SRR11539114_peak_28787	38	.	3.67763	5.7958	3.89045	466
chr4	47247808	47248172	GSE148515_Galang_2020_GSM4473030_PC_ATAC_seq_rep4_ATACseq_SRR11539114_peak_28788	14	.	2.62688	3.17248	1.44337	87
chr4	47251014	47252006	GSE148515_Galang_2020_GSM4473030_PC_ATAC_seq_rep4_ATACseq_SRR11539114_peak_28789	93	.	5.51644	11.456	9.3499	213
chr4	47310733	47311355	GSE148515_Galang_2020_GSM4473030_PC_ATAC_seq_rep4_ATACseq_SRR11539114_peak_28790	45	.	3.94031	6.52963	4.58968	289
chr4	47351408	47354228	GSE148515_Galang_2020_GSM4473030_PC_ATAC_seq_rep4_ATACseq_SRR11539114_peak_28791	3477	.	61.7316	352.611	347.751	1795
chr4	47407215	47407866	GSE148515_Galang_2020_GSM4473030_PC_ATAC_seq_rep4_ATACseq_SRR11539114_peak_28792	84	.	5.25375	10.579	8.49674	527
chr4	47417435	47419369	GSE148515_Galang_2020_GSM4473030_PC_ATAC_seq_rep4_ATACseq_SRR11539114_peak_28793	60	.	4.46569	8.07757	6.0755	256
chr4	47437123	47438760	GSE148515_Galang_2020_GSM4473030_PC_ATAC_seq_rep4_ATACseq_SRR11539114_peak_28794	382	.	12.609	40.7731	38.2356	620
chr4	47472311	47472686	GSE148515_Galang_2020_GSM4473030_PC_ATAC_seq_rep4_ATACseq_SRR11539114_peak_28795	19	.	2.88956	3.77693	1.99624	222
chr4	47473792	47475462	GSE148515_Galang_2020_GSM4473030_PC_ATAC_seq_rep4_ATACseq_SRR11539114_peak_28796	1895	.	38.8778	193.283	189.574	633
chr4	47502808	47503106	GSE148515_Galang_2020_GSM4473030_PC_ATAC_seq_rep4_ATACseq_SRR11539114_peak_28797	19	.	2.88956	3.77693	1.99624	22
chr4	47577885	47578776	GSE148515_Galang_2020_GSM4473030_PC_ATAC_seq_rep4_ATACseq_SRR11539114_peak_28798	19	.	2.88956	3.77693	1.99624	264
chr4	47593104	47595267	GSE148515_Galang_2020_GSM4473030_PC_ATAC_seq_rep4_ATACseq_SRR11539114_peak_28799	419	.	13.3971	44.5267	41.9538	1359
chr4	47601045	47601734	GSE148515_Galang_2020_GSM4473030_PC_ATAC_seq_rep4_ATACseq_SRR11539114_peak_28800	53	.	4.203	7.29074	5.31867	272
chr4	47602942	47605941	GSE148515_Galang_2020_GSM4473030_PC_ATAC_seq_rep4_ATACseq_SRR11539114_peak_28801	798	.	20.7523	82.7464	79.8617	1002
chr4	47669602	47671561	GSE148515_Galang_2020_GSM4473030_PC_ATAC_seq_rep4_ATACseq_SRR11539114_peak_28802	264	.	9.98213	28.8731	26.4663	1063
chr4	47814133	47814713	GSE148515_Galang_2020_GSM4473030_PC_ATAC_seq_rep4_ATACseq_SRR11539114_peak_28803	32	.	3.41494	5.09103	3.22341	378
chr4	48041897	48049541	GSE148515_Galang_2020_GSM4473030_PC_ATAC_seq_rep4_ATACseq_SRR11539114_peak_28804	2783	.	52.0121	282.764	278.316	1322
chr4	48051440	48052992	GSE148515_Galang_2020_GSM4473030_PC_ATAC_seq_rep4_ATACseq_SRR11539114_peak_28805	168	.	7.61794	19.1249	16.858	315
chr4	48124359	48125598	GSE148515_Galang_2020_GSM4473030_PC_ATAC_seq_rep4_ATACseq_SRR11539114_peak_28806	394	.	12.8717	42.0156	39.4663	565
chr4	48278683	48280196	GSE148515_Galang_2020_GSM4473030_PC_ATAC_seq_rep4_ATACseq_SRR11539114_peak_28807	1332	.	29.9464	136.518	133.24	1026
chr4	48407402	48407964	GSE148515_Galang_2020_GSM4473030_PC_ATAC_seq_rep4_ATACseq_SRR11539114_peak_28808	45	.	3.94031	6.52963	4.58968	439
chr4	48415333	48415627	GSE148515_Galang_2020_GSM4473030_PC_ATAC_seq_rep4_ATACseq_SRR11539114_peak_28809	19	.	2.88956	3.77693	1.99624	86
chr4	48472529	48473763	GSE148515_Galang_2020_GSM4473030_PC_ATAC_seq_rep4_ATACseq_SRR11539114_peak_28810	483	.	14.7105	50.9491	48.3185	907
chr4	48539133	48542080	GSE148515_Galang_2020_GSM4473030_PC_ATAC_seq_rep4_ATACseq_SRR11539114_peak_28811	470	.	14.4478	49.6487	47.0295	1516
chr4	48584479	48586767	GSE148515_Galang_2020_GSM4473030_PC_ATAC_seq_rep4_ATACseq_SRR11539114_peak_28812	769	.	20.2269	79.8527	76.99	990
chr4	48690813	48691631	GSE148515_Galang_2020_GSM4473030_PC_ATAC_seq_rep4_ATACseq_SRR11539114_peak_28813	25	.	3.15225	4.41731	2.59104	243
chr4	48771118	48771551	GSE148515_Galang_2020_GSM4473030_PC_ATAC_seq_rep4_ATACseq_SRR11539114_peak_28814	32	.	3.41494	5.09103	3.22341	250
chr4	48808680	48809031	GSE148515_Galang_2020_GSM4473030_PC_ATAC_seq_rep4_ATACseq_SRR11539114_peak_28815	32	.	3.41494	5.09103	3.22341	134
chr4	48840241	48841504	GSE148515_Galang_2020_GSM4473030_PC_ATAC_seq_rep4_ATACseq_SRR11539114_peak_28816	129	.	6.56719	15.155	12.9626	477
chr4	48988665	48989105	GSE148515_Galang_2020_GSM4473030_PC_ATAC_seq_rep4_ATACseq_SRR11539114_peak_28817	53	.	4.203	7.29074	5.31867	338
chr4	49040070	49042925	GSE148515_Galang_2020_GSM4473030_PC_ATAC_seq_rep4_ATACseq_SRR11539114_peak_28818	1020	.	24.6926	105.11	102.06	1837
chr4	49058543	49061082	GSE148515_Galang_2020_GSM4473030_PC_ATAC_seq_rep4_ATACseq_SRR11539114_peak_28819	900	.	22.5911	93.0428	90.0814	983
chr4	49061711	49063012	GSE148515_Galang_2020_GSM4473030_PC_ATAC_seq_rep4_ATACseq_SRR11539114_peak_28820	139	.	6.82988	16.1236	13.9117	982
chr4	49072996	49073878	GSE148515_Galang_2020_GSM4473030_PC_ATAC_seq_rep4_ATACseq_SRR11539114_peak_28821	231	.	9.19407	25.5106	23.1475	233
chr4	49108984	49110366	GSE148515_Galang_2020_GSM4473030_PC_ATAC_seq_rep4_ATACseq_SRR11539114_peak_28822	253	.	9.71944	27.7406	25.3481	1160
chr4	49197376	49197690	GSE148515_Galang_2020_GSM4473030_PC_ATAC_seq_rep4_ATACseq_SRR11539114_peak_28823	38	.	3.67763	5.7958	3.89045	296
chr4	49310578	49311072	GSE148515_Galang_2020_GSM4473030_PC_ATAC_seq_rep4_ATACseq_SRR11539114_peak_28824	38	.	3.67763	5.7958	3.89045	451
chr4	49322361	49322639	GSE148515_Galang_2020_GSM4473030_PC_ATAC_seq_rep4_ATACseq_SRR11539114_peak_28825	14	.	2.62688	3.17248	1.44337	45
chr4	49520602	49521720	GSE148515_Galang_2020_GSM4473030_PC_ATAC_seq_rep4_ATACseq_SRR11539114_peak_28826	1221	.	28.1076	125.338	122.141	478
chr4	49539072	49539403	GSE148515_Galang_2020_GSM4473030_PC_ATAC_seq_rep4_ATACseq_SRR11539114_peak_28827	14	.	2.62688	3.17248	1.44337	17
chr4	49539741	49540231	GSE148515_Galang_2020_GSM4473030_PC_ATAC_seq_rep4_ATACseq_SRR11539114_peak_28828	111	.	6.04182	13.2689	11.1179	135
chr4	49540995	49541312	GSE148515_Galang_2020_GSM4473030_PC_ATAC_seq_rep4_ATACseq_SRR11539114_peak_28829	60	.	4.46569	8.07757	6.0755	90
chr4	49559347	49560962	GSE148515_Galang_2020_GSM4473030_PC_ATAC_seq_rep4_ATACseq_SRR11539114_peak_28830	616	.	17.3374	64.3543	61.6122	712
chr4	49584093	49586444	GSE148515_Galang_2020_GSM4473030_PC_ATAC_seq_rep4_ATACseq_SRR11539114_peak_28831	322	.	11.2956	34.6984	32.2238	1813
chr4	49596872	49598664	GSE148515_Galang_2020_GSM4473030_PC_ATAC_seq_rep4_ATACseq_SRR11539114_peak_28832	1316	.	29.6837	134.909	131.642	671
chr4	49626829	49627599	GSE148515_Galang_2020_GSM4473030_PC_ATAC_seq_rep4_ATACseq_SRR11539114_peak_28833	76	.	4.99107	9.72291	7.66589	423
chr4	49631455	49632756	GSE148515_Galang_2020_GSM4473030_PC_ATAC_seq_rep4_ATACseq_SRR11539114_peak_28834	1127	.	26.5315	115.912	112.784	567
chr4	49688414	49689181	GSE148515_Galang_2020_GSM4473030_PC_ATAC_seq_rep4_ATACseq_SRR11539114_peak_28835	32	.	3.41494	5.09103	3.22341	280
chr4	49844415	49845935	GSE148515_Galang_2020_GSM4473030_PC_ATAC_seq_rep4_ATACseq_SRR11539114_peak_28836	102	.	5.77913	12.3529	10.224	1394
chr4	52438316	52439836	GSE148515_Galang_2020_GSM4473030_PC_ATAC_seq_rep4_ATACseq_SRR11539114_peak_28837	930	.	23.1165	96.0307	93.0472	708
chr4	53011616	53013299	GSE148515_Galang_2020_GSM4473030_PC_ATAC_seq_rep4_ATACseq_SRR11539114_peak_28838	1461	.	32.0479	149.522	146.147	649
chr4	53022918	53024281	GSE148515_Galang_2020_GSM4473030_PC_ATAC_seq_rep4_ATACseq_SRR11539114_peak_28839	188	.	8.14332	21.1997	18.8989	588
chr4	53158728	53160959	GSE148515_Galang_2020_GSM4473030_PC_ATAC_seq_rep4_ATACseq_SRR11539114_peak_28840	699	.	18.9135	72.7177	69.9097	1209
chr4	53196046	53197133	GSE148515_Galang_2020_GSM4473030_PC_ATAC_seq_rep4_ATACseq_SRR11539114_peak_28841	483	.	14.7105	50.9491	48.3185	375
chr4	53217335	53219698	GSE148515_Galang_2020_GSM4473030_PC_ATAC_seq_rep4_ATACseq_SRR11539114_peak_28842	930	.	23.1165	96.0307	93.0472	849
chr4	53253761	53254126	GSE148515_Galang_2020_GSM4473030_PC_ATAC_seq_rep4_ATACseq_SRR11539114_peak_28843	38	.	3.67763	5.7958	3.89045	79
chr4	53263621	53264718	GSE148515_Galang_2020_GSM4473030_PC_ATAC_seq_rep4_ATACseq_SRR11539114_peak_28844	148	.	7.09257	17.1085	14.8777	387
chr4	53277994	53278360	GSE148515_Galang_2020_GSM4473030_PC_ATAC_seq_rep4_ATACseq_SRR11539114_peak_28845	25	.	3.15225	4.41731	2.59104	41
chr4	53384450	53385139	GSE148515_Galang_2020_GSM4473030_PC_ATAC_seq_rep4_ATACseq_SRR11539114_peak_28846	38	.	3.67763	5.7958	3.89045	426
chr4	53439054	53441613	GSE148515_Galang_2020_GSM4473030_PC_ATAC_seq_rep4_ATACseq_SRR11539114_peak_28847	2102	.	42.03	214.171	210.291	1312
chr4	53441972	53442373	GSE148515_Galang_2020_GSM4473030_PC_ATAC_seq_rep4_ATACseq_SRR11539114_peak_28848	19	.	2.88956	3.77693	1.99624	290
chr4	53450357	53450948	GSE148515_Galang_2020_GSM4473030_PC_ATAC_seq_rep4_ATACseq_SRR11539114_peak_28849	38	.	3.67763	5.7958	3.89045	353
chr4	53462300	53463577	GSE148515_Galang_2020_GSM4473030_PC_ATAC_seq_rep4_ATACseq_SRR11539114_peak_28850	188	.	8.14332	21.1997	18.8989	735
chr4	53511919	53512755	GSE148515_Galang_2020_GSM4473030_PC_ATAC_seq_rep4_ATACseq_SRR11539114_peak_28851	84	.	5.25375	10.579	8.49674	373
chr4	53513669	53514310	GSE148515_Galang_2020_GSM4473030_PC_ATAC_seq_rep4_ATACseq_SRR11539114_peak_28852	76	.	4.99107	9.72291	7.66589	463
chr4	53591714	53592120	GSE148515_Galang_2020_GSM4473030_PC_ATAC_seq_rep4_ATACseq_SRR11539114_peak_28853	32	.	3.41494	5.09103	3.22341	370
chr4	53630775	53632132	GSE148515_Galang_2020_GSM4473030_PC_ATAC_seq_rep4_ATACseq_SRR11539114_peak_28854	741	.	19.7016	76.9814	74.1408	814
chr4	53713469	53715490	GSE148515_Galang_2020_GSM4473030_PC_ATAC_seq_rep4_ATACseq_SRR11539114_peak_28855	629	.	17.6001	65.7324	62.9793	804
chr4	53779221	53779922	GSE148515_Galang_2020_GSM4473030_PC_ATAC_seq_rep4_ATACseq_SRR11539114_peak_28856	32	.	3.41494	5.09103	3.22341	269
chr4	53799489	53799884	GSE148515_Galang_2020_GSM4473030_PC_ATAC_seq_rep4_ATACseq_SRR11539114_peak_28857	25	.	3.15225	4.41731	2.59104	367
chr4	53825418	53827048	GSE148515_Galang_2020_GSM4473030_PC_ATAC_seq_rep4_ATACseq_SRR11539114_peak_28858	483	.	14.7105	50.9491	48.3185	646
chr4	53931331	53931866	GSE148515_Galang_2020_GSM4473030_PC_ATAC_seq_rep4_ATACseq_SRR11539114_peak_28859	93	.	5.51644	11.456	9.3499	275
chr4	53976292	53976662	GSE148515_Galang_2020_GSM4473030_PC_ATAC_seq_rep4_ATACseq_SRR11539114_peak_28860	45	.	3.94031	6.52963	4.58968	143
chr4	54355978	54356326	GSE148515_Galang_2020_GSM4473030_PC_ATAC_seq_rep4_ATACseq_SRR11539114_peak_28861	32	.	3.41494	5.09103	3.22341	199
chr4	54469982	54470468	GSE148515_Galang_2020_GSM4473030_PC_ATAC_seq_rep4_ATACseq_SRR11539114_peak_28862	84	.	5.25375	10.579	8.49674	351
chr4	54944843	54950246	GSE148515_Galang_2020_GSM4473030_PC_ATAC_seq_rep4_ATACseq_SRR11539114_peak_28863	419	.	13.3971	44.5267	41.9538	4329
chr4	54965447	54967118	GSE148515_Galang_2020_GSM4473030_PC_ATAC_seq_rep4_ATACseq_SRR11539114_peak_28864	68	.	4.72838	8.88871	6.85845	1171
chr4	54967399	54968273	GSE148515_Galang_2020_GSM4473030_PC_ATAC_seq_rep4_ATACseq_SRR11539114_peak_28865	53	.	4.203	7.29074	5.31867	350
chr4	55003047	55003403	GSE148515_Galang_2020_GSM4473030_PC_ATAC_seq_rep4_ATACseq_SRR11539114_peak_28866	45	.	3.94031	6.52963	4.58968	204
chr4	55005207	55006384	GSE148515_Galang_2020_GSM4473030_PC_ATAC_seq_rep4_ATACseq_SRR11539114_peak_28867	209	.	8.66869	23.3293	20.9967	563
chr4	55013171	55013690	GSE148515_Galang_2020_GSM4473030_PC_ATAC_seq_rep4_ATACseq_SRR11539114_peak_28868	53	.	4.203	7.29074	5.31867	499
chr4	55170239	55171031	GSE148515_Galang_2020_GSM4473030_PC_ATAC_seq_rep4_ATACseq_SRR11539114_peak_28869	38	.	3.67763	5.7958	3.89045	572
chr4	55172310	55172983	GSE148515_Galang_2020_GSM4473030_PC_ATAC_seq_rep4_ATACseq_SRR11539114_peak_28870	76	.	4.99107	9.72291	7.66589	240
chr4	55348415	55351781	GSE148515_Galang_2020_GSM4473030_PC_ATAC_seq_rep4_ATACseq_SRR11539114_peak_28871	3135	.	57.0032	318.289	313.573	1583
chr4	55398809	55399162	GSE148515_Galang_2020_GSM4473030_PC_ATAC_seq_rep4_ATACseq_SRR11539114_peak_28872	14	.	2.62688	3.17248	1.44337	143
chr4	55477507	55478758	GSE148515_Galang_2020_GSM4473030_PC_ATAC_seq_rep4_ATACseq_SRR11539114_peak_28873	76	.	4.99107	9.72291	7.66589	1017
chr4	55480302	55481092	GSE148515_Galang_2020_GSM4473030_PC_ATAC_seq_rep4_ATACseq_SRR11539114_peak_28874	76	.	4.99107	9.72291	7.66589	373
chr4	55513604	55515295	GSE148515_Galang_2020_GSM4473030_PC_ATAC_seq_rep4_ATACseq_SRR11539114_peak_28875	287	.	10.5075	31.1714	28.7367	1289
chr4	55529015	55534091	GSE148515_Galang_2020_GSM4473030_PC_ATAC_seq_rep4_ATACseq_SRR11539114_peak_28876	2313	.	45.1823	235.449	231.392	3718
chr4	55650440	55652180	GSE148515_Galang_2020_GSM4473030_PC_ATAC_seq_rep4_ATACseq_SRR11539114_peak_28877	1332	.	29.9464	136.518	133.24	907
chr4	55749790	55750448	GSE148515_Galang_2020_GSM4473030_PC_ATAC_seq_rep4_ATACseq_SRR11539114_peak_28878	120	.	6.3045	14.2031	12.031	269
chr4	56000739	56001683	GSE148515_Galang_2020_GSM4473030_PC_ATAC_seq_rep4_ATACseq_SRR11539114_peak_28879	76	.	4.99107	9.72291	7.66589	780
chr4	56113403	56114182	GSE148515_Galang_2020_GSM4473030_PC_ATAC_seq_rep4_ATACseq_SRR11539114_peak_28880	178	.	7.88063	20.1552	17.8711	581
chr4	56124607	56124948	GSE148515_Galang_2020_GSM4473030_PC_ATAC_seq_rep4_ATACseq_SRR11539114_peak_28881	32	.	3.41494	5.09103	3.22341	270
chr4	56264105	56264526	GSE148515_Galang_2020_GSM4473030_PC_ATAC_seq_rep4_ATACseq_SRR11539114_peak_28882	32	.	3.41494	5.09103	3.22341	179
chr4	56287295	56288363	GSE148515_Galang_2020_GSM4473030_PC_ATAC_seq_rep4_ATACseq_SRR11539114_peak_28883	120	.	6.3045	14.2031	12.031	864
chr4	56685085	56686242	GSE148515_Galang_2020_GSM4473030_PC_ATAC_seq_rep4_ATACseq_SRR11539114_peak_28884	129	.	6.56719	15.155	12.9626	369
chr4	56707741	56708885	GSE148515_Galang_2020_GSM4473030_PC_ATAC_seq_rep4_ATACseq_SRR11539114_peak_28885	68	.	4.72838	8.88871	6.85845	437
chr4	56718590	56720317	GSE148515_Galang_2020_GSM4473030_PC_ATAC_seq_rep4_ATACseq_SRR11539114_peak_28886	242	.	9.45675	26.6197	24.2417	717
chr4	56801804	56803313	GSE148515_Galang_2020_GSM4473030_PC_ATAC_seq_rep4_ATACseq_SRR11539114_peak_28887	871	.	22.0658	90.075	87.1357	584
chr4	56820173	56820654	GSE148515_Galang_2020_GSM4473030_PC_ATAC_seq_rep4_ATACseq_SRR11539114_peak_28888	120	.	6.3045	14.2031	12.031	247
chr4	56863810	56866281	GSE148515_Galang_2020_GSM4473030_PC_ATAC_seq_rep4_ATACseq_SRR11539114_peak_28889	1576	.	33.8867	161.087	157.625	1339
chr4	56879794	56880857	GSE148515_Galang_2020_GSM4473030_PC_ATAC_seq_rep4_ATACseq_SRR11539114_peak_28890	178	.	7.88063	20.1552	17.8711	610
chr4	56885935	56886241	GSE148515_Galang_2020_GSM4473030_PC_ATAC_seq_rep4_ATACseq_SRR11539114_peak_28891	19	.	2.88956	3.77693	1.99624	198
chr4	56891755	56892332	GSE148515_Galang_2020_GSM4473030_PC_ATAC_seq_rep4_ATACseq_SRR11539114_peak_28892	32	.	3.41494	5.09103	3.22341	336
chr4	56944151	56944676	GSE148515_Galang_2020_GSM4473030_PC_ATAC_seq_rep4_ATACseq_SRR11539114_peak_28893	93	.	5.51644	11.456	9.3499	321
chr4	56945936	56948160	GSE148515_Galang_2020_GSM4473030_PC_ATAC_seq_rep4_ATACseq_SRR11539114_peak_28894	685	.	18.6508	71.3083	68.5114	1229
chr4	57131352	57133043	GSE148515_Galang_2020_GSM4473030_PC_ATAC_seq_rep4_ATACseq_SRR11539114_peak_28895	253	.	9.71944	27.7406	25.3481	666
chr4	57139493	57139934	GSE148515_Galang_2020_GSM4473030_PC_ATAC_seq_rep4_ATACseq_SRR11539114_peak_28896	14	.	2.62688	3.17248	1.44337	56
chr4	57141538	57142313	GSE148515_Galang_2020_GSM4473030_PC_ATAC_seq_rep4_ATACseq_SRR11539114_peak_28897	25	.	3.15225	4.41731	2.59104	741
chr4	57142799	57143811	GSE148515_Galang_2020_GSM4473030_PC_ATAC_seq_rep4_ATACseq_SRR11539114_peak_28898	629	.	17.6001	65.7324	62.9793	786
chr4	57171835	57172149	GSE148515_Galang_2020_GSM4473030_PC_ATAC_seq_rep4_ATACseq_SRR11539114_peak_28899	53	.	4.203	7.29074	5.31867	69
chr4	57172991	57173368	GSE148515_Galang_2020_GSM4473030_PC_ATAC_seq_rep4_ATACseq_SRR11539114_peak_28900	19	.	2.88956	3.77693	1.99624	338
chr4	57191685	57192238	GSE148515_Galang_2020_GSM4473030_PC_ATAC_seq_rep4_ATACseq_SRR11539114_peak_28901	45	.	3.94031	6.52963	4.58968	252
chr4	57229072	57229398	GSE148515_Galang_2020_GSM4473030_PC_ATAC_seq_rep4_ATACseq_SRR11539114_peak_28902	38	.	3.67763	5.7958	3.89045	241
chr4	57235672	57237574	GSE148515_Galang_2020_GSM4473030_PC_ATAC_seq_rep4_ATACseq_SRR11539114_peak_28903	419	.	13.3971	44.5267	41.9538	891
chr4	57239700	57241809	GSE148515_Galang_2020_GSM4473030_PC_ATAC_seq_rep4_ATACseq_SRR11539114_peak_28904	199	.	8.406	22.2579	19.941	681
chr4	57294984	57295471	GSE148515_Galang_2020_GSM4473030_PC_ATAC_seq_rep4_ATACseq_SRR11539114_peak_28905	275	.	10.2448	30.0168	27.5959	263
chr4	57298694	57302184	GSE148515_Galang_2020_GSM4473030_PC_ATAC_seq_rep4_ATACseq_SRR11539114_peak_28906	535	.	15.7613	56.226	53.5502	3079
chr4	57320833	57321135	GSE148515_Galang_2020_GSM4473030_PC_ATAC_seq_rep4_ATACseq_SRR11539114_peak_28907	19	.	2.88956	3.77693	1.99624	41
chr4	57433917	57435005	GSE148515_Galang_2020_GSM4473030_PC_ATAC_seq_rep4_ATACseq_SRR11539114_peak_28908	310	.	11.0329	33.5125	31.051	497
chr4	57452028	57452507	GSE148515_Galang_2020_GSM4473030_PC_ATAC_seq_rep4_ATACseq_SRR11539114_peak_28909	102	.	5.77913	12.3529	10.224	62
chr4	57556479	57556799	GSE148515_Galang_2020_GSM4473030_PC_ATAC_seq_rep4_ATACseq_SRR11539114_peak_28910	14	.	2.62688	3.17248	1.44337	144
chr4	57559701	57561921	GSE148515_Galang_2020_GSM4473030_PC_ATAC_seq_rep4_ATACseq_SRR11539114_peak_28911	287	.	10.5075	31.1714	28.7367	1473
chr4	57567119	57571146	GSE148515_Galang_2020_GSM4473030_PC_ATAC_seq_rep4_ATACseq_SRR11539114_peak_28912	1112	.	26.2688	114.356	111.239	938
chr4	57574364	57576385	GSE148515_Galang_2020_GSM4473030_PC_ATAC_seq_rep4_ATACseq_SRR11539114_peak_28913	178	.	7.88063	20.1552	17.8711	660
chr4	57578613	57580793	GSE148515_Galang_2020_GSM4473030_PC_ATAC_seq_rep4_ATACseq_SRR11539114_peak_28914	419	.	13.3971	44.5267	41.9538	1307
chr4	57584656	57585325	GSE148515_Galang_2020_GSM4473030_PC_ATAC_seq_rep4_ATACseq_SRR11539114_peak_28915	25	.	3.15225	4.41731	2.59104	179
chr4	57586619	57589793	GSE148515_Galang_2020_GSM4473030_PC_ATAC_seq_rep4_ATACseq_SRR11539114_peak_28916	798	.	20.7523	82.7464	79.8617	1860
chr4	57591082	57591374	GSE148515_Galang_2020_GSM4473030_PC_ATAC_seq_rep4_ATACseq_SRR11539114_peak_28917	19	.	2.88956	3.77693	1.99624	14
chr4	57600896	57602384	GSE148515_Galang_2020_GSM4473030_PC_ATAC_seq_rep4_ATACseq_SRR11539114_peak_28918	93	.	5.51644	11.456	9.3499	1276
chr4	57605896	57608127	GSE148515_Galang_2020_GSM4473030_PC_ATAC_seq_rep4_ATACseq_SRR11539114_peak_28919	139	.	6.82988	16.1236	13.9117	491
chr4	57611178	57612584	GSE148515_Galang_2020_GSM4473030_PC_ATAC_seq_rep4_ATACseq_SRR11539114_peak_28920	32	.	3.41494	5.09103	3.22341	584
chr4	57622196	57624330	GSE148515_Galang_2020_GSM4473030_PC_ATAC_seq_rep4_ATACseq_SRR11539114_peak_28921	322	.	11.2956	34.6984	32.2238	775
chr4	57628191	57628566	GSE148515_Galang_2020_GSM4473030_PC_ATAC_seq_rep4_ATACseq_SRR11539114_peak_28922	25	.	3.15225	4.41731	2.59104	244
chr4	57631663	57632703	GSE148515_Galang_2020_GSM4473030_PC_ATAC_seq_rep4_ATACseq_SRR11539114_peak_28923	76	.	4.99107	9.72291	7.66589	727
chr4	57633376	57633716	GSE148515_Galang_2020_GSM4473030_PC_ATAC_seq_rep4_ATACseq_SRR11539114_peak_28924	25	.	3.15225	4.41731	2.59104	36
chr4	57634718	57635561	GSE148515_Galang_2020_GSM4473030_PC_ATAC_seq_rep4_ATACseq_SRR11539114_peak_28925	111	.	6.04182	13.2689	11.1179	404
chr4	57637588	57638487	GSE148515_Galang_2020_GSM4473030_PC_ATAC_seq_rep4_ATACseq_SRR11539114_peak_28926	68	.	4.72838	8.88871	6.85845	283
chr4	57638946	57639354	GSE148515_Galang_2020_GSM4473030_PC_ATAC_seq_rep4_ATACseq_SRR11539114_peak_28927	25	.	3.15225	4.41731	2.59104	48
chr4	57639847	57640665	GSE148515_Galang_2020_GSM4473030_PC_ATAC_seq_rep4_ATACseq_SRR11539114_peak_28928	68	.	4.72838	8.88871	6.85845	505
chr4	57660578	57661547	GSE148515_Galang_2020_GSM4473030_PC_ATAC_seq_rep4_ATACseq_SRR11539114_peak_28929	53	.	4.203	7.29074	5.31867	506
chr4	57669653	57676308	GSE148515_Galang_2020_GSM4473030_PC_ATAC_seq_rep4_ATACseq_SRR11539114_peak_28930	370	.	12.3463	39.5396	37.0142	5892
chr4	57730196	57730475	GSE148515_Galang_2020_GSM4473030_PC_ATAC_seq_rep4_ATACseq_SRR11539114_peak_28931	38	.	3.67763	5.7958	3.89045	136
chr4	57755209	57755990	GSE148515_Galang_2020_GSM4473030_PC_ATAC_seq_rep4_ATACseq_SRR11539114_peak_28932	68	.	4.72838	8.88871	6.85845	425
chr4	57762084	57763551	GSE148515_Galang_2020_GSM4473030_PC_ATAC_seq_rep4_ATACseq_SRR11539114_peak_28933	76	.	4.99107	9.72291	7.66589	782
chr4	57763841	57765073	GSE148515_Galang_2020_GSM4473030_PC_ATAC_seq_rep4_ATACseq_SRR11539114_peak_28934	68	.	4.72838	8.88871	6.85845	736
chr4	57782003	57784286	GSE148515_Galang_2020_GSM4473030_PC_ATAC_seq_rep4_ATACseq_SRR11539114_peak_28935	168	.	7.61794	19.1249	16.858	273
chr4	57798247	57798676	GSE148515_Galang_2020_GSM4473030_PC_ATAC_seq_rep4_ATACseq_SRR11539114_peak_28936	32	.	3.41494	5.09103	3.22341	28
chr4	57812219	57813748	GSE148515_Galang_2020_GSM4473030_PC_ATAC_seq_rep4_ATACseq_SRR11539114_peak_28937	84	.	5.25375	10.579	8.49674	754
chr4	57828235	57830238	GSE148515_Galang_2020_GSM4473030_PC_ATAC_seq_rep4_ATACseq_SRR11539114_peak_28938	60	.	4.46569	8.07757	6.0755	163
chr4	57837147	57837494	GSE148515_Galang_2020_GSM4473030_PC_ATAC_seq_rep4_ATACseq_SRR11539114_peak_28939	38	.	3.67763	5.7958	3.89045	140
chr4	57842598	57843513	GSE148515_Galang_2020_GSM4473030_PC_ATAC_seq_rep4_ATACseq_SRR11539114_peak_28940	84	.	5.25375	10.579	8.49674	644
chr4	57844529	57848260	GSE148515_Galang_2020_GSM4473030_PC_ATAC_seq_rep4_ATACseq_SRR11539114_peak_28941	900	.	22.5911	93.0428	90.0814	614
chr4	57879288	57880332	GSE148515_Galang_2020_GSM4473030_PC_ATAC_seq_rep4_ATACseq_SRR11539114_peak_28942	60	.	4.46569	8.07757	6.0755	809
chr4	57883253	57884537	GSE148515_Galang_2020_GSM4473030_PC_ATAC_seq_rep4_ATACseq_SRR11539114_peak_28943	84	.	5.25375	10.579	8.49674	560
chr4	57901233	57901617	GSE148515_Galang_2020_GSM4473030_PC_ATAC_seq_rep4_ATACseq_SRR11539114_peak_28944	53	.	4.203	7.29074	5.31867	219
chr4	57903955	57905295	GSE148515_Galang_2020_GSM4473030_PC_ATAC_seq_rep4_ATACseq_SRR11539114_peak_28945	158	.	7.35525	18.1091	15.86	470
chr4	57955033	57958288	GSE148515_Galang_2020_GSM4473030_PC_ATAC_seq_rep4_ATACseq_SRR11539114_peak_28946	1844	.	38.0897	188.126	184.456	1406
chr4	58402085	58402429	GSE148515_Galang_2020_GSM4473030_PC_ATAC_seq_rep4_ATACseq_SRR11539114_peak_28947	19	.	2.88956	3.77693	1.99624	277
chr4	58552298	58553959	GSE148515_Galang_2020_GSM4473030_PC_ATAC_seq_rep4_ATACseq_SRR11539114_peak_28948	275	.	10.2448	30.0168	27.5959	1031
chr4	58910772	58913731	GSE148515_Galang_2020_GSM4473030_PC_ATAC_seq_rep4_ATACseq_SRR11539114_peak_28949	1332	.	29.9464	136.518	133.24	1158
chr4	58935188	58935562	GSE148515_Galang_2020_GSM4473030_PC_ATAC_seq_rep4_ATACseq_SRR11539114_peak_28950	53	.	4.203	7.29074	5.31867	111
chr4	58943357	58944162	GSE148515_Galang_2020_GSM4473030_PC_ATAC_seq_rep4_ATACseq_SRR11539114_peak_28951	84	.	5.25375	10.579	8.49674	253
chr4	58986353	58987396	GSE148515_Galang_2020_GSM4473030_PC_ATAC_seq_rep4_ATACseq_SRR11539114_peak_28952	231	.	9.19407	25.5106	23.1475	272
chr4	58999798	59000826	GSE148515_Galang_2020_GSM4473030_PC_ATAC_seq_rep4_ATACseq_SRR11539114_peak_28953	84	.	5.25375	10.579	8.49674	140
chr4	59002676	59005180	GSE148515_Galang_2020_GSM4473030_PC_ATAC_seq_rep4_ATACseq_SRR11539114_peak_28954	1081	.	25.7434	111.256	108.162	582
chr4	59005783	59006328	GSE148515_Galang_2020_GSM4473030_PC_ATAC_seq_rep4_ATACseq_SRR11539114_peak_28955	32	.	3.41494	5.09103	3.22341	103
chr4	59034757	59035965	GSE148515_Galang_2020_GSM4473030_PC_ATAC_seq_rep4_ATACseq_SRR11539114_peak_28956	253	.	9.71944	27.7406	25.3481	472
chr4	59174663	59175307	GSE148515_Galang_2020_GSM4473030_PC_ATAC_seq_rep4_ATACseq_SRR11539114_peak_28957	38	.	3.67763	5.7958	3.89045	364
chr4	59188466	59190744	GSE148515_Galang_2020_GSM4473030_PC_ATAC_seq_rep4_ATACseq_SRR11539114_peak_28958	1609	.	34.4121	164.422	160.935	868
chr4	59196594	59197237	GSE148515_Galang_2020_GSM4473030_PC_ATAC_seq_rep4_ATACseq_SRR11539114_peak_28959	32	.	3.41494	5.09103	3.22341	374
chr4	59199261	59199752	GSE148515_Galang_2020_GSM4473030_PC_ATAC_seq_rep4_ATACseq_SRR11539114_peak_28960	53	.	4.203	7.29074	5.31867	360
chr4	59329023	59330824	GSE148515_Galang_2020_GSM4473030_PC_ATAC_seq_rep4_ATACseq_SRR11539114_peak_28961	457	.	14.1851	48.3561	45.7483	1056
chr4	59331201	59332356	GSE148515_Galang_2020_GSM4473030_PC_ATAC_seq_rep4_ATACseq_SRR11539114_peak_28962	60	.	4.46569	8.07757	6.0755	655
chr4	59335974	59337214	GSE148515_Galang_2020_GSM4473030_PC_ATAC_seq_rep4_ATACseq_SRR11539114_peak_28963	84	.	5.25375	10.579	8.49674	344
chr4	59340696	59341396	GSE148515_Galang_2020_GSM4473030_PC_ATAC_seq_rep4_ATACseq_SRR11539114_peak_28964	84	.	5.25375	10.579	8.49674	249
chr4	59360023	59360995	GSE148515_Galang_2020_GSM4473030_PC_ATAC_seq_rep4_ATACseq_SRR11539114_peak_28965	60	.	4.46569	8.07757	6.0755	933
chr4	59381134	59381585	GSE148515_Galang_2020_GSM4473030_PC_ATAC_seq_rep4_ATACseq_SRR11539114_peak_28966	45	.	3.94031	6.52963	4.58968	62
chr4	59403951	59405116	GSE148515_Galang_2020_GSM4473030_PC_ATAC_seq_rep4_ATACseq_SRR11539114_peak_28967	322	.	11.2956	34.6984	32.2238	546
chr4	59437294	59438792	GSE148515_Galang_2020_GSM4473030_PC_ATAC_seq_rep4_ATACseq_SRR11539114_peak_28968	370	.	12.3463	39.5396	37.0142	930
chr4	59547583	59550037	GSE148515_Galang_2020_GSM4473030_PC_ATAC_seq_rep4_ATACseq_SRR11539114_peak_28969	1726	.	36.2509	176.197	172.62	1696
chr4	59580163	59582806	GSE148515_Galang_2020_GSM4473030_PC_ATAC_seq_rep4_ATACseq_SRR11539114_peak_28970	1642	.	34.9375	167.77	164.258	1373
chr4	59585152	59586193	GSE148515_Galang_2020_GSM4473030_PC_ATAC_seq_rep4_ATACseq_SRR11539114_peak_28971	158	.	7.35525	18.1091	15.86	343
chr4	59586533	59587927	GSE148515_Galang_2020_GSM4473030_PC_ATAC_seq_rep4_ATACseq_SRR11539114_peak_28972	84	.	5.25375	10.579	8.49674	919
chr4	59625496	59627494	GSE148515_Galang_2020_GSM4473030_PC_ATAC_seq_rep4_ATACseq_SRR11539114_peak_28973	1930	.	39.4031	196.736	193	750
chr4	59629819	59630298	GSE148515_Galang_2020_GSM4473030_PC_ATAC_seq_rep4_ATACseq_SRR11539114_peak_28974	25	.	3.15225	4.41731	2.59104	20
chr4	59635236	59635830	GSE148515_Galang_2020_GSM4473030_PC_ATAC_seq_rep4_ATACseq_SRR11539114_peak_28975	25	.	3.15225	4.41731	2.59104	306
chr4	59639397	59640706	GSE148515_Galang_2020_GSM4473030_PC_ATAC_seq_rep4_ATACseq_SRR11539114_peak_28976	60	.	4.46569	8.07757	6.0755	731
chr4	59666486	59666953	GSE148515_Galang_2020_GSM4473030_PC_ATAC_seq_rep4_ATACseq_SRR11539114_peak_28977	25	.	3.15225	4.41731	2.59104	219
chr4	59753923	59754567	GSE148515_Galang_2020_GSM4473030_PC_ATAC_seq_rep4_ATACseq_SRR11539114_peak_28978	32	.	3.41494	5.09103	3.22341	350
chr4	59755987	59757788	GSE148515_Galang_2020_GSM4473030_PC_ATAC_seq_rep4_ATACseq_SRR11539114_peak_28979	209	.	8.66869	23.3293	20.9967	716
chr4	59777089	59778310	GSE148515_Galang_2020_GSM4473030_PC_ATAC_seq_rep4_ATACseq_SRR11539114_peak_28980	120	.	6.3045	14.2031	12.031	911
chr4	59782822	59784834	GSE148515_Galang_2020_GSM4473030_PC_ATAC_seq_rep4_ATACseq_SRR11539114_peak_28981	1096	.	26.0061	112.804	109.698	1074
chr4	59786364	59787134	GSE148515_Galang_2020_GSM4473030_PC_ATAC_seq_rep4_ATACseq_SRR11539114_peak_28982	102	.	5.77913	12.3529	10.224	512
chr4	59804921	59807726	GSE148515_Galang_2020_GSM4473030_PC_ATAC_seq_rep4_ATACseq_SRR11539114_peak_28983	1268	.	28.8956	130.105	126.874	916
chr4	59808822	59809126	GSE148515_Galang_2020_GSM4473030_PC_ATAC_seq_rep4_ATACseq_SRR11539114_peak_28984	32	.	3.41494	5.09103	3.22341	243
chr4	59817290	59817620	GSE148515_Galang_2020_GSM4473030_PC_ATAC_seq_rep4_ATACseq_SRR11539114_peak_28985	14	.	2.62688	3.17248	1.44337	54
chr4	59819122	59820098	GSE148515_Galang_2020_GSM4473030_PC_ATAC_seq_rep4_ATACseq_SRR11539114_peak_28986	102	.	5.77913	12.3529	10.224	566
chr4	59850199	59850505	GSE148515_Galang_2020_GSM4473030_PC_ATAC_seq_rep4_ATACseq_SRR11539114_peak_28987	53	.	4.203	7.29074	5.31867	145
chr4	59850967	59851293	GSE148515_Galang_2020_GSM4473030_PC_ATAC_seq_rep4_ATACseq_SRR11539114_peak_28988	14	.	2.62688	3.17248	1.44337	152
chr4	59869696	59871871	GSE148515_Galang_2020_GSM4473030_PC_ATAC_seq_rep4_ATACseq_SRR11539114_peak_28989	102	.	5.77913	12.3529	10.224	1666
chr4	59889790	59892235	GSE148515_Galang_2020_GSM4473030_PC_ATAC_seq_rep4_ATACseq_SRR11539114_peak_28990	310	.	11.0329	33.5125	31.051	576
chr4	59893636	59895741	GSE148515_Galang_2020_GSM4473030_PC_ATAC_seq_rep4_ATACseq_SRR11539114_peak_28991	298	.	10.7702	32.3367	29.8885	1035
chr4	59897395	59899505	GSE148515_Galang_2020_GSM4473030_PC_ATAC_seq_rep4_ATACseq_SRR11539114_peak_28992	253	.	9.71944	27.7406	25.3481	1322
chr4	59902246	59902536	GSE148515_Galang_2020_GSM4473030_PC_ATAC_seq_rep4_ATACseq_SRR11539114_peak_28993	19	.	2.88956	3.77693	1.99624	152
chr4	59905984	59906364	GSE148515_Galang_2020_GSM4473030_PC_ATAC_seq_rep4_ATACseq_SRR11539114_peak_28994	14	.	2.62688	3.17248	1.44337	151
chr4	59928051	59928632	GSE148515_Galang_2020_GSM4473030_PC_ATAC_seq_rep4_ATACseq_SRR11539114_peak_28995	148	.	7.09257	17.1085	14.8777	499
chr4	59932894	59933238	GSE148515_Galang_2020_GSM4473030_PC_ATAC_seq_rep4_ATACseq_SRR11539114_peak_28996	19	.	2.88956	3.77693	1.99624	173
chr4	59933625	59933939	GSE148515_Galang_2020_GSM4473030_PC_ATAC_seq_rep4_ATACseq_SRR11539114_peak_28997	19	.	2.88956	3.77693	1.99624	271
chr4	61810622	61811604	GSE148515_Galang_2020_GSM4473030_PC_ATAC_seq_rep4_ATACseq_SRR11539114_peak_28998	76	.	4.99107	9.72291	7.66589	772
chr4	62207882	62209329	GSE148515_Galang_2020_GSM4473030_PC_ATAC_seq_rep4_ATACseq_SRR11539114_peak_28999	432	.	13.6598	45.795	43.2103	583
chr4	62286316	62288476	GSE148515_Galang_2020_GSM4473030_PC_ATAC_seq_rep4_ATACseq_SRR11539114_peak_29000	231	.	9.19407	25.5106	23.1475	335
chr4	62359470	62361777	GSE148515_Galang_2020_GSM4473030_PC_ATAC_seq_rep4_ATACseq_SRR11539114_peak_29001	2510	.	48.0718	255.273	251.053	1114
chr4	62407324	62409567	GSE148515_Galang_2020_GSM4473030_PC_ATAC_seq_rep4_ATACseq_SRR11539114_peak_29002	1348	.	30.2091	138.13	134.841	1364
chr4	62428148	62428442	GSE148515_Galang_2020_GSM4473030_PC_ATAC_seq_rep4_ATACseq_SRR11539114_peak_29003	60	.	4.46569	8.07757	6.0755	114
chr4	62470604	62471007	GSE148515_Galang_2020_GSM4473030_PC_ATAC_seq_rep4_ATACseq_SRR11539114_peak_29004	76	.	4.99107	9.72291	7.66589	316
chr4	62501172	62503315	GSE148515_Galang_2020_GSM4473030_PC_ATAC_seq_rep4_ATACseq_SRR11539114_peak_29005	382	.	12.609	40.7731	38.2356	1093
chr4	62518587	62520937	GSE148515_Galang_2020_GSM4473030_PC_ATAC_seq_rep4_ATACseq_SRR11539114_peak_29006	1494	.	32.5733	152.809	149.41	1385
chr4	62524373	62526013	GSE148515_Galang_2020_GSM4473030_PC_ATAC_seq_rep4_ATACseq_SRR11539114_peak_29007	1428	.	31.5225	146.249	142.899	900
chr4	62561400	62562078	GSE148515_Galang_2020_GSM4473030_PC_ATAC_seq_rep4_ATACseq_SRR11539114_peak_29008	68	.	4.72838	8.88871	6.85845	78
chr4	62566357	62566688	GSE148515_Galang_2020_GSM4473030_PC_ATAC_seq_rep4_ATACseq_SRR11539114_peak_29009	19	.	2.88956	3.77693	1.99624	15
chr4	62569905	62570957	GSE148515_Galang_2020_GSM4473030_PC_ATAC_seq_rep4_ATACseq_SRR11539114_peak_29010	120	.	6.3045	14.2031	12.031	276
chr4	62582504	62583916	GSE148515_Galang_2020_GSM4473030_PC_ATAC_seq_rep4_ATACseq_SRR11539114_peak_29011	209	.	8.66869	23.3293	20.9967	1095
chr4	62607299	62607583	GSE148515_Galang_2020_GSM4473030_PC_ATAC_seq_rep4_ATACseq_SRR11539114_peak_29012	38	.	3.67763	5.7958	3.89045	147
chr4	62609874	62610875	GSE148515_Galang_2020_GSM4473030_PC_ATAC_seq_rep4_ATACseq_SRR11539114_peak_29013	111	.	6.04182	13.2689	11.1179	414
chr4	62613508	62615007	GSE148515_Galang_2020_GSM4473030_PC_ATAC_seq_rep4_ATACseq_SRR11539114_peak_29014	68	.	4.72838	8.88871	6.85845	241
chr4	62618020	62620062	GSE148515_Galang_2020_GSM4473030_PC_ATAC_seq_rep4_ATACseq_SRR11539114_peak_29015	168	.	7.61794	19.1249	16.858	1548
chr4	62660383	62661739	GSE148515_Galang_2020_GSM4473030_PC_ATAC_seq_rep4_ATACseq_SRR11539114_peak_29016	139	.	6.82988	16.1236	13.9117	284
chr4	62663200	62663984	GSE148515_Galang_2020_GSM4473030_PC_ATAC_seq_rep4_ATACseq_SRR11539114_peak_29017	168	.	7.61794	19.1249	16.858	382
chr4	62669252	62670387	GSE148515_Galang_2020_GSM4473030_PC_ATAC_seq_rep4_ATACseq_SRR11539114_peak_29018	84	.	5.25375	10.579	8.49674	657
chr4	62672468	62675498	GSE148515_Galang_2020_GSM4473030_PC_ATAC_seq_rep4_ATACseq_SRR11539114_peak_29019	242	.	9.45675	26.6197	24.2417	1956
chr4	62682114	62683219	GSE148515_Galang_2020_GSM4473030_PC_ATAC_seq_rep4_ATACseq_SRR11539114_peak_29020	53	.	4.203	7.29074	5.31867	119
chr4	62684426	62685023	GSE148515_Galang_2020_GSM4473030_PC_ATAC_seq_rep4_ATACseq_SRR11539114_peak_29021	53	.	4.203	7.29074	5.31867	106
chr4	62691171	62691729	GSE148515_Galang_2020_GSM4473030_PC_ATAC_seq_rep4_ATACseq_SRR11539114_peak_29022	38	.	3.67763	5.7958	3.89045	45
chr4	62693856	62694175	GSE148515_Galang_2020_GSM4473030_PC_ATAC_seq_rep4_ATACseq_SRR11539114_peak_29023	25	.	3.15225	4.41731	2.59104	290
chr4	62695372	62701295	GSE148515_Galang_2020_GSM4473030_PC_ATAC_seq_rep4_ATACseq_SRR11539114_peak_29024	1981	.	40.1912	201.937	198.159	4201
chr4	62703467	62704800	GSE148515_Galang_2020_GSM4473030_PC_ATAC_seq_rep4_ATACseq_SRR11539114_peak_29025	32	.	3.41494	5.09103	3.22341	1014
chr4	62722083	62723627	GSE148515_Galang_2020_GSM4473030_PC_ATAC_seq_rep4_ATACseq_SRR11539114_peak_29026	76	.	4.99107	9.72291	7.66589	1060
chr4	62732285	62734392	GSE148515_Galang_2020_GSM4473030_PC_ATAC_seq_rep4_ATACseq_SRR11539114_peak_29027	322	.	11.2956	34.6984	32.2238	668
chr4	62735427	62737402	GSE148515_Galang_2020_GSM4473030_PC_ATAC_seq_rep4_ATACseq_SRR11539114_peak_29028	68	.	4.72838	8.88871	6.85845	1121
chr4	62755242	62755714	GSE148515_Galang_2020_GSM4473030_PC_ATAC_seq_rep4_ATACseq_SRR11539114_peak_29029	25	.	3.15225	4.41731	2.59104	263
chr4	62760781	62762162	GSE148515_Galang_2020_GSM4473030_PC_ATAC_seq_rep4_ATACseq_SRR11539114_peak_29030	178	.	7.88063	20.1552	17.8711	885
chr4	62763779	62764791	GSE148515_Galang_2020_GSM4473030_PC_ATAC_seq_rep4_ATACseq_SRR11539114_peak_29031	242	.	9.45675	26.6197	24.2417	405
chr4	62780512	62781317	GSE148515_Galang_2020_GSM4473030_PC_ATAC_seq_rep4_ATACseq_SRR11539114_peak_29032	209	.	8.66869	23.3293	20.9967	134
chr4	62889528	62889915	GSE148515_Galang_2020_GSM4473030_PC_ATAC_seq_rep4_ATACseq_SRR11539114_peak_29033	19	.	2.88956	3.77693	1.99624	43
chr4	62942139	62942746	GSE148515_Galang_2020_GSM4473030_PC_ATAC_seq_rep4_ATACseq_SRR11539114_peak_29034	45	.	3.94031	6.52963	4.58968	72
chr4	62964950	62966009	GSE148515_Galang_2020_GSM4473030_PC_ATAC_seq_rep4_ATACseq_SRR11539114_peak_29035	275	.	10.2448	30.0168	27.5959	690
chr4	62998335	63000596	GSE148515_Galang_2020_GSM4473030_PC_ATAC_seq_rep4_ATACseq_SRR11539114_peak_29036	242	.	9.45675	26.6197	24.2417	536
chr4	63006135	63006870	GSE148515_Galang_2020_GSM4473030_PC_ATAC_seq_rep4_ATACseq_SRR11539114_peak_29037	38	.	3.67763	5.7958	3.89045	479
chr4	63084081	63085536	GSE148515_Galang_2020_GSM4473030_PC_ATAC_seq_rep4_ATACseq_SRR11539114_peak_29038	310	.	11.0329	33.5125	31.051	730
chr4	63088067	63088389	GSE148515_Galang_2020_GSM4473030_PC_ATAC_seq_rep4_ATACseq_SRR11539114_peak_29039	32	.	3.41494	5.09103	3.22341	221
chr4	63118510	63119455	GSE148515_Galang_2020_GSM4473030_PC_ATAC_seq_rep4_ATACseq_SRR11539114_peak_29040	120	.	6.3045	14.2031	12.031	590
chr4	63158887	63159496	GSE148515_Galang_2020_GSM4473030_PC_ATAC_seq_rep4_ATACseq_SRR11539114_peak_29041	102	.	5.77913	12.3529	10.224	234
chr4	63166533	63166843	GSE148515_Galang_2020_GSM4473030_PC_ATAC_seq_rep4_ATACseq_SRR11539114_peak_29042	19	.	2.88956	3.77693	1.99624	55
chr4	63181332	63181825	GSE148515_Galang_2020_GSM4473030_PC_ATAC_seq_rep4_ATACseq_SRR11539114_peak_29043	53	.	4.203	7.29074	5.31867	452
chr4	63206651	63207203	GSE148515_Galang_2020_GSM4473030_PC_ATAC_seq_rep4_ATACseq_SRR11539114_peak_29044	38	.	3.67763	5.7958	3.89045	136
chr4	63207493	63207932	GSE148515_Galang_2020_GSM4473030_PC_ATAC_seq_rep4_ATACseq_SRR11539114_peak_29045	102	.	5.77913	12.3529	10.224	189
chr4	63213749	63217161	GSE148515_Galang_2020_GSM4473030_PC_ATAC_seq_rep4_ATACseq_SRR11539114_peak_29046	310	.	11.0329	33.5125	31.051	884
chr4	63219990	63220286	GSE148515_Galang_2020_GSM4473030_PC_ATAC_seq_rep4_ATACseq_SRR11539114_peak_29047	38	.	3.67763	5.7958	3.89045	94
chr4	63226012	63227002	GSE148515_Galang_2020_GSM4473030_PC_ATAC_seq_rep4_ATACseq_SRR11539114_peak_29048	60	.	4.46569	8.07757	6.0755	242
chr4	63228892	63232233	GSE148515_Galang_2020_GSM4473030_PC_ATAC_seq_rep4_ATACseq_SRR11539114_peak_29049	432	.	13.6598	45.795	43.2103	1302
chr4	63232764	63235044	GSE148515_Galang_2020_GSM4473030_PC_ATAC_seq_rep4_ATACseq_SRR11539114_peak_29050	148	.	7.09257	17.1085	14.8777	844
chr4	63256013	63258274	GSE148515_Galang_2020_GSM4473030_PC_ATAC_seq_rep4_ATACseq_SRR11539114_peak_29051	139	.	6.82988	16.1236	13.9117	1530
chr4	63260063	63261054	GSE148515_Galang_2020_GSM4473030_PC_ATAC_seq_rep4_ATACseq_SRR11539114_peak_29052	253	.	9.71944	27.7406	25.3481	630
chr4	63268743	63269022	GSE148515_Galang_2020_GSM4473030_PC_ATAC_seq_rep4_ATACseq_SRR11539114_peak_29053	32	.	3.41494	5.09103	3.22341	214
chr4	63290408	63291487	GSE148515_Galang_2020_GSM4473030_PC_ATAC_seq_rep4_ATACseq_SRR11539114_peak_29054	168	.	7.61794	19.1249	16.858	878
chr4	63307328	63308236	GSE148515_Galang_2020_GSM4473030_PC_ATAC_seq_rep4_ATACseq_SRR11539114_peak_29055	84	.	5.25375	10.579	8.49674	411
chr4	63309875	63311799	GSE148515_Galang_2020_GSM4473030_PC_ATAC_seq_rep4_ATACseq_SRR11539114_peak_29056	457	.	14.1851	48.3561	45.7483	797
chr4	63315335	63316516	GSE148515_Galang_2020_GSM4473030_PC_ATAC_seq_rep4_ATACseq_SRR11539114_peak_29057	68	.	4.72838	8.88871	6.85845	811
chr4	63318336	63318637	GSE148515_Galang_2020_GSM4473030_PC_ATAC_seq_rep4_ATACseq_SRR11539114_peak_29058	19	.	2.88956	3.77693	1.99624	233
chr4	63319084	63319816	GSE148515_Galang_2020_GSM4473030_PC_ATAC_seq_rep4_ATACseq_SRR11539114_peak_29059	25	.	3.15225	4.41731	2.59104	662
chr4	63355887	63356557	GSE148515_Galang_2020_GSM4473030_PC_ATAC_seq_rep4_ATACseq_SRR11539114_peak_29060	60	.	4.46569	8.07757	6.0755	406
chr4	63368588	63368927	GSE148515_Galang_2020_GSM4473030_PC_ATAC_seq_rep4_ATACseq_SRR11539114_peak_29061	32	.	3.41494	5.09103	3.22341	223
chr4	63402153	63403732	GSE148515_Galang_2020_GSM4473030_PC_ATAC_seq_rep4_ATACseq_SRR11539114_peak_29062	120	.	6.3045	14.2031	12.031	1075
chr4	63408486	63411114	GSE148515_Galang_2020_GSM4473030_PC_ATAC_seq_rep4_ATACseq_SRR11539114_peak_29063	588	.	16.812	61.6177	58.8974	1962
chr4	63417355	63417958	GSE148515_Galang_2020_GSM4473030_PC_ATAC_seq_rep4_ATACseq_SRR11539114_peak_29064	60	.	4.46569	8.07757	6.0755	147
chr4	63437196	63437686	GSE148515_Galang_2020_GSM4473030_PC_ATAC_seq_rep4_ATACseq_SRR11539114_peak_29065	25	.	3.15225	4.41731	2.59104	209
chr4	63466952	63467623	GSE148515_Galang_2020_GSM4473030_PC_ATAC_seq_rep4_ATACseq_SRR11539114_peak_29066	93	.	5.51644	11.456	9.3499	479
chr4	63493554	63496764	GSE148515_Galang_2020_GSM4473030_PC_ATAC_seq_rep4_ATACseq_SRR11539114_peak_29067	382	.	12.609	40.7731	38.2356	2442
chr4	63542022	63545872	GSE148515_Galang_2020_GSM4473030_PC_ATAC_seq_rep4_ATACseq_SRR11539114_peak_29068	990	.	24.1673	102.065	99.0371	2803
chr4	63556934	63559448	GSE148515_Galang_2020_GSM4473030_PC_ATAC_seq_rep4_ATACseq_SRR11539114_peak_29069	298	.	10.7702	32.3367	29.8885	1744
chr4	63567559	63568244	GSE148515_Galang_2020_GSM4473030_PC_ATAC_seq_rep4_ATACseq_SRR11539114_peak_29070	199	.	8.406	22.2579	19.941	409
chr4	63605113	63606007	GSE148515_Galang_2020_GSM4473030_PC_ATAC_seq_rep4_ATACseq_SRR11539114_peak_29071	84	.	5.25375	10.579	8.49674	694
chr4	63744423	63745604	GSE148515_Galang_2020_GSM4473030_PC_ATAC_seq_rep4_ATACseq_SRR11539114_peak_29072	148	.	7.09257	17.1085	14.8777	520
chr4	63752422	63753305	GSE148515_Galang_2020_GSM4473030_PC_ATAC_seq_rep4_ATACseq_SRR11539114_peak_29073	68	.	4.72838	8.88871	6.85845	645
chr4	64046523	64047196	GSE148515_Galang_2020_GSM4473030_PC_ATAC_seq_rep4_ATACseq_SRR11539114_peak_29074	32	.	3.41494	5.09103	3.22341	478
chr4	65123373	65123684	GSE148515_Galang_2020_GSM4473030_PC_ATAC_seq_rep4_ATACseq_SRR11539114_peak_29075	14	.	2.62688	3.17248	1.44337	34
chr4	65123996	65127639	GSE148515_Galang_2020_GSM4473030_PC_ATAC_seq_rep4_ATACseq_SRR11539114_peak_29076	253	.	9.71944	27.7406	25.3481	742
chr4	65495960	65496851	GSE148515_Galang_2020_GSM4473030_PC_ATAC_seq_rep4_ATACseq_SRR11539114_peak_29077	548	.	16.0239	57.5634	54.8764	651
chr4	65589791	65590524	GSE148515_Galang_2020_GSM4473030_PC_ATAC_seq_rep4_ATACseq_SRR11539114_peak_29078	60	.	4.46569	8.07757	6.0755	191
chr4	65604346	65607542	GSE148515_Galang_2020_GSM4473030_PC_ATAC_seq_rep4_ATACseq_SRR11539114_peak_29079	1051	.	25.218	108.174	105.102	634
chr4	65812099	65812399	GSE148515_Galang_2020_GSM4473030_PC_ATAC_seq_rep4_ATACseq_SRR11539114_peak_29080	19	.	2.88956	3.77693	1.99624	186
chr4	65813359	65814697	GSE148515_Galang_2020_GSM4473030_PC_ATAC_seq_rep4_ATACseq_SRR11539114_peak_29081	178	.	7.88063	20.1552	17.8711	877
chr4	65820948	65821589	GSE148515_Galang_2020_GSM4473030_PC_ATAC_seq_rep4_ATACseq_SRR11539114_peak_29082	76	.	4.99107	9.72291	7.66589	360
chr4	66025441	66026315	GSE148515_Galang_2020_GSM4473030_PC_ATAC_seq_rep4_ATACseq_SRR11539114_peak_29083	84	.	5.25375	10.579	8.49674	186
chr4	66402525	66404544	GSE148515_Galang_2020_GSM4473030_PC_ATAC_seq_rep4_ATACseq_SRR11539114_peak_29084	84	.	5.25375	10.579	8.49674	1142
chr4	66482691	66483209	GSE148515_Galang_2020_GSM4473030_PC_ATAC_seq_rep4_ATACseq_SRR11539114_peak_29085	32	.	3.41494	5.09103	3.22341	47
chr4	66745271	66746126	GSE148515_Galang_2020_GSM4473030_PC_ATAC_seq_rep4_ATACseq_SRR11539114_peak_29086	38	.	3.67763	5.7958	3.89045	618
chr4	66768582	66769022	GSE148515_Galang_2020_GSM4473030_PC_ATAC_seq_rep4_ATACseq_SRR11539114_peak_29087	60	.	4.46569	8.07757	6.0755	299
chr4	66828779	66829149	GSE148515_Galang_2020_GSM4473030_PC_ATAC_seq_rep4_ATACseq_SRR11539114_peak_29088	38	.	3.67763	5.7958	3.89045	116
chr4	66894440	66895149	GSE148515_Galang_2020_GSM4473030_PC_ATAC_seq_rep4_ATACseq_SRR11539114_peak_29089	120	.	6.3045	14.2031	12.031	385
chr4	69740061	69740351	GSE148515_Galang_2020_GSM4473030_PC_ATAC_seq_rep4_ATACseq_SRR11539114_peak_29090	19	.	2.88956	3.77693	1.99624	270
chr4	70306739	70307445	GSE148515_Galang_2020_GSM4473030_PC_ATAC_seq_rep4_ATACseq_SRR11539114_peak_29091	60	.	4.46569	8.07757	6.0755	660
chr4	70311078	70312207	GSE148515_Galang_2020_GSM4473030_PC_ATAC_seq_rep4_ATACseq_SRR11539114_peak_29092	407	.	13.1344	43.2669	40.7057	625
chr4	70355826	70356528	GSE148515_Galang_2020_GSM4473030_PC_ATAC_seq_rep4_ATACseq_SRR11539114_peak_29093	38	.	3.67763	5.7958	3.89045	493
chr4	70409503	70411084	GSE148515_Galang_2020_GSM4473030_PC_ATAC_seq_rep4_ATACseq_SRR11539114_peak_29094	915	.	22.8538	94.5343	91.5617	987
chr4	70533671	70536270	GSE148515_Galang_2020_GSM4473030_PC_ATAC_seq_rep4_ATACseq_SRR11539114_peak_29095	1726	.	36.2509	176.197	172.62	1319
chr4	71968894	71969266	GSE148515_Galang_2020_GSM4473030_PC_ATAC_seq_rep4_ATACseq_SRR11539114_peak_29096	45	.	3.94031	6.52963	4.58968	53
chr4	72139637	72140125	GSE148515_Galang_2020_GSM4473030_PC_ATAC_seq_rep4_ATACseq_SRR11539114_peak_29097	60	.	4.46569	8.07757	6.0755	94
chr4	72158026	72158473	GSE148515_Galang_2020_GSM4473030_PC_ATAC_seq_rep4_ATACseq_SRR11539114_peak_29098	76	.	4.99107	9.72291	7.66589	99
chr4	72197748	72201994	GSE148515_Galang_2020_GSM4473030_PC_ATAC_seq_rep4_ATACseq_SRR11539114_peak_29099	3381	.	60.4182	343.015	338.186	3215
chr4	72384727	72385389	GSE148515_Galang_2020_GSM4473030_PC_ATAC_seq_rep4_ATACseq_SRR11539114_peak_29100	188	.	8.14332	21.1997	18.8989	376
chr4	73790760	73791170	GSE148515_Galang_2020_GSM4473030_PC_ATAC_seq_rep4_ATACseq_SRR11539114_peak_29101	32	.	3.41494	5.09103	3.22341	151
chr4	74013402	74014003	GSE148515_Galang_2020_GSM4473030_PC_ATAC_seq_rep4_ATACseq_SRR11539114_peak_29102	76	.	4.99107	9.72291	7.66589	365
chr4	74251095	74253196	GSE148515_Galang_2020_GSM4473030_PC_ATAC_seq_rep4_ATACseq_SRR11539114_peak_29103	1743	.	36.5136	177.892	174.301	776
chr4	74588682	74589174	GSE148515_Galang_2020_GSM4473030_PC_ATAC_seq_rep4_ATACseq_SRR11539114_peak_29104	84	.	5.25375	10.579	8.49674	211
chr4	75277677	75279024	GSE148515_Galang_2020_GSM4473030_PC_ATAC_seq_rep4_ATACseq_SRR11539114_peak_29105	444	.	13.9224	47.0715	44.4752	590
chr4	75845049	75845518	GSE148515_Galang_2020_GSM4473030_PC_ATAC_seq_rep4_ATACseq_SRR11539114_peak_29106	53	.	4.203	7.29074	5.31867	188
chr4	75953403	75954196	GSE148515_Galang_2020_GSM4473030_PC_ATAC_seq_rep4_ATACseq_SRR11539114_peak_29107	178	.	7.88063	20.1552	17.8711	455
chr4	76327463	76328046	GSE148515_Galang_2020_GSM4473030_PC_ATAC_seq_rep4_ATACseq_SRR11539114_peak_29108	32	.	3.41494	5.09103	3.22341	67
chr4	76448494	76452007	GSE148515_Galang_2020_GSM4473030_PC_ATAC_seq_rep4_ATACseq_SRR11539114_peak_29109	1096	.	26.0061	112.804	109.698	1355
chr4	77004332	77004738	GSE148515_Galang_2020_GSM4473030_PC_ATAC_seq_rep4_ATACseq_SRR11539114_peak_29110	32	.	3.41494	5.09103	3.22341	334
chr4	77259335	77259862	GSE148515_Galang_2020_GSM4473030_PC_ATAC_seq_rep4_ATACseq_SRR11539114_peak_29111	25	.	3.15225	4.41731	2.59104	58
chr4	78211094	78212276	GSE148515_Galang_2020_GSM4473030_PC_ATAC_seq_rep4_ATACseq_SRR11539114_peak_29112	158	.	7.35525	18.1091	15.86	908
chr4	80552756	80553143	GSE148515_Galang_2020_GSM4473030_PC_ATAC_seq_rep4_ATACseq_SRR11539114_peak_29113	53	.	4.203	7.29074	5.31867	129
chr4	80910950	80912107	GSE148515_Galang_2020_GSM4473030_PC_ATAC_seq_rep4_ATACseq_SRR11539114_peak_29114	111	.	6.04182	13.2689	11.1179	468
chr4	81372193	81372852	GSE148515_Galang_2020_GSM4473030_PC_ATAC_seq_rep4_ATACseq_SRR11539114_peak_29115	68	.	4.72838	8.88871	6.85845	472
chr4	81418357	81418760	GSE148515_Galang_2020_GSM4473030_PC_ATAC_seq_rep4_ATACseq_SRR11539114_peak_29116	53	.	4.203	7.29074	5.31867	59
chr4	81441583	81443252	GSE148515_Galang_2020_GSM4473030_PC_ATAC_seq_rep4_ATACseq_SRR11539114_peak_29117	856	.	21.8031	88.5987	85.6702	984
chr4	81452916	81453376	GSE148515_Galang_2020_GSM4473030_PC_ATAC_seq_rep4_ATACseq_SRR11539114_peak_29118	25	.	3.15225	4.41731	2.59104	251
chr4	81562671	81565573	GSE148515_Galang_2020_GSM4473030_PC_ATAC_seq_rep4_ATACseq_SRR11539114_peak_29119	93	.	5.51644	11.456	9.3499	1091
chr4	81999818	82001277	GSE148515_Galang_2020_GSM4473030_PC_ATAC_seq_rep4_ATACseq_SRR11539114_peak_29120	53	.	4.203	7.29074	5.31867	919
chr4	82065667	82066266	GSE148515_Galang_2020_GSM4473030_PC_ATAC_seq_rep4_ATACseq_SRR11539114_peak_29121	32	.	3.41494	5.09103	3.22341	118
chr4	82132797	82133967	GSE148515_Galang_2020_GSM4473030_PC_ATAC_seq_rep4_ATACseq_SRR11539114_peak_29122	139	.	6.82988	16.1236	13.9117	317
chr4	82197477	82198663	GSE148515_Galang_2020_GSM4473030_PC_ATAC_seq_rep4_ATACseq_SRR11539114_peak_29123	139	.	6.82988	16.1236	13.9117	369
chr4	82304223	82304712	GSE148515_Galang_2020_GSM4473030_PC_ATAC_seq_rep4_ATACseq_SRR11539114_peak_29124	53	.	4.203	7.29074	5.31867	127
chr4	82311296	82312137	GSE148515_Galang_2020_GSM4473030_PC_ATAC_seq_rep4_ATACseq_SRR11539114_peak_29125	32	.	3.41494	5.09103	3.22341	64
chr4	82361661	82362972	GSE148515_Galang_2020_GSM4473030_PC_ATAC_seq_rep4_ATACseq_SRR11539114_peak_29126	231	.	9.19407	25.5106	23.1475	851
chr4	82384110	82387042	GSE148515_Galang_2020_GSM4473030_PC_ATAC_seq_rep4_ATACseq_SRR11539114_peak_29127	111	.	6.04182	13.2689	11.1179	440
chr4	82390670	82391855	GSE148515_Galang_2020_GSM4473030_PC_ATAC_seq_rep4_ATACseq_SRR11539114_peak_29128	76	.	4.99107	9.72291	7.66589	299
chr4	82399537	82400924	GSE148515_Galang_2020_GSM4473030_PC_ATAC_seq_rep4_ATACseq_SRR11539114_peak_29129	178	.	7.88063	20.1552	17.8711	641
chr4	82403420	82404864	GSE148515_Galang_2020_GSM4473030_PC_ATAC_seq_rep4_ATACseq_SRR11539114_peak_29130	370	.	12.3463	39.5396	37.0142	1050
chr4	82415664	82415966	GSE148515_Galang_2020_GSM4473030_PC_ATAC_seq_rep4_ATACseq_SRR11539114_peak_29131	32	.	3.41494	5.09103	3.22341	118
chr4	82435120	82435831	GSE148515_Galang_2020_GSM4473030_PC_ATAC_seq_rep4_ATACseq_SRR11539114_peak_29132	25	.	3.15225	4.41731	2.59104	366
chr4	82437194	82439294	GSE148515_Galang_2020_GSM4473030_PC_ATAC_seq_rep4_ATACseq_SRR11539114_peak_29133	148	.	7.09257	17.1085	14.8777	965
chr4	82442421	82442768	GSE148515_Galang_2020_GSM4473030_PC_ATAC_seq_rep4_ATACseq_SRR11539114_peak_29134	32	.	3.41494	5.09103	3.22341	142
chr4	82445256	82448194	GSE148515_Galang_2020_GSM4473030_PC_ATAC_seq_rep4_ATACseq_SRR11539114_peak_29135	1445	.	31.7852	147.883	144.522	2192
chr4	82466270	82467060	GSE148515_Galang_2020_GSM4473030_PC_ATAC_seq_rep4_ATACseq_SRR11539114_peak_29136	76	.	4.99107	9.72291	7.66589	559
chr4	82469747	82471884	GSE148515_Galang_2020_GSM4473030_PC_ATAC_seq_rep4_ATACseq_SRR11539114_peak_29137	168	.	7.61794	19.1249	16.858	658
chr4	82496704	82500557	GSE148515_Galang_2020_GSM4473030_PC_ATAC_seq_rep4_ATACseq_SRR11539114_peak_29138	188	.	8.14332	21.1997	18.8989	2833
chr4	82503793	82508624	GSE148515_Galang_2020_GSM4473030_PC_ATAC_seq_rep4_ATACseq_SRR11539114_peak_29139	2313	.	45.1823	235.449	231.392	2037
chr4	82509347	82514519	GSE148515_Galang_2020_GSM4473030_PC_ATAC_seq_rep4_ATACseq_SRR11539114_peak_29140	2137	.	42.5554	217.691	213.781	3890
chr4	82531873	82533457	GSE148515_Galang_2020_GSM4473030_PC_ATAC_seq_rep4_ATACseq_SRR11539114_peak_29141	68	.	4.72838	8.88871	6.85845	1089
chr4	82537456	82537800	GSE148515_Galang_2020_GSM4473030_PC_ATAC_seq_rep4_ATACseq_SRR11539114_peak_29142	32	.	3.41494	5.09103	3.22341	35
chr4	82572071	82573774	GSE148515_Galang_2020_GSM4473030_PC_ATAC_seq_rep4_ATACseq_SRR11539114_peak_29143	178	.	7.88063	20.1552	17.8711	1191
chr4	82621550	82623469	GSE148515_Galang_2020_GSM4473030_PC_ATAC_seq_rep4_ATACseq_SRR11539114_peak_29144	275	.	10.2448	30.0168	27.5959	1168
chr4	82690200	82690532	GSE148515_Galang_2020_GSM4473030_PC_ATAC_seq_rep4_ATACseq_SRR11539114_peak_29145	25	.	3.15225	4.41731	2.59104	81
chr4	82695949	82696378	GSE148515_Galang_2020_GSM4473030_PC_ATAC_seq_rep4_ATACseq_SRR11539114_peak_29146	93	.	5.51644	11.456	9.3499	308
chr4	82705345	82706186	GSE148515_Galang_2020_GSM4473030_PC_ATAC_seq_rep4_ATACseq_SRR11539114_peak_29147	76	.	4.99107	9.72291	7.66589	327
chr4	82706481	82707549	GSE148515_Galang_2020_GSM4473030_PC_ATAC_seq_rep4_ATACseq_SRR11539114_peak_29148	45	.	3.94031	6.52963	4.58968	327
chr4	82708670	82708957	GSE148515_Galang_2020_GSM4473030_PC_ATAC_seq_rep4_ATACseq_SRR11539114_peak_29149	19	.	2.88956	3.77693	1.99624	8
chr4	82858945	82859952	GSE148515_Galang_2020_GSM4473030_PC_ATAC_seq_rep4_ATACseq_SRR11539114_peak_29150	275	.	10.2448	30.0168	27.5959	651
chr4	82915763	82916556	GSE148515_Galang_2020_GSM4473030_PC_ATAC_seq_rep4_ATACseq_SRR11539114_peak_29151	38	.	3.67763	5.7958	3.89045	149
chr4	82933761	82934509	GSE148515_Galang_2020_GSM4473030_PC_ATAC_seq_rep4_ATACseq_SRR11539114_peak_29152	148	.	7.09257	17.1085	14.8777	598
chr4	83090930	83091693	GSE148515_Galang_2020_GSM4473030_PC_ATAC_seq_rep4_ATACseq_SRR11539114_peak_29153	53	.	4.203	7.29074	5.31867	489
chr4	83284578	83285138	GSE148515_Galang_2020_GSM4473030_PC_ATAC_seq_rep4_ATACseq_SRR11539114_peak_29154	38	.	3.67763	5.7958	3.89045	497
chr4	83302948	83303855	GSE148515_Galang_2020_GSM4473030_PC_ATAC_seq_rep4_ATACseq_SRR11539114_peak_29155	93	.	5.51644	11.456	9.3499	644
chr4	83315298	83315637	GSE148515_Galang_2020_GSM4473030_PC_ATAC_seq_rep4_ATACseq_SRR11539114_peak_29156	25	.	3.15225	4.41731	2.59104	217
chr4	83323439	83325371	GSE148515_Galang_2020_GSM4473030_PC_ATAC_seq_rep4_ATACseq_SRR11539114_peak_29157	990	.	24.1673	102.065	99.0371	836
chr4	83350677	83351388	GSE148515_Galang_2020_GSM4473030_PC_ATAC_seq_rep4_ATACseq_SRR11539114_peak_29158	84	.	5.25375	10.579	8.49674	282
chr4	83416728	83418366	GSE148515_Galang_2020_GSM4473030_PC_ATAC_seq_rep4_ATACseq_SRR11539114_peak_29159	886	.	22.3284	91.5564	88.606	942
chr4	83485622	83487002	GSE148515_Galang_2020_GSM4473030_PC_ATAC_seq_rep4_ATACseq_SRR11539114_peak_29160	1692	.	35.7255	172.817	169.265	799
chr4	83524710	83526818	GSE148515_Galang_2020_GSM4473030_PC_ATAC_seq_rep4_ATACseq_SRR11539114_peak_29161	1300	.	29.421	133.304	130.049	696
chr4	83567450	83567923	GSE148515_Galang_2020_GSM4473030_PC_ATAC_seq_rep4_ATACseq_SRR11539114_peak_29162	32	.	3.41494	5.09103	3.22341	188
chr4	83570035	83570503	GSE148515_Galang_2020_GSM4473030_PC_ATAC_seq_rep4_ATACseq_SRR11539114_peak_29163	25	.	3.15225	4.41731	2.59104	446
chr4	83576230	83576925	GSE148515_Galang_2020_GSM4473030_PC_ATAC_seq_rep4_ATACseq_SRR11539114_peak_29164	178	.	7.88063	20.1552	17.8711	315
chr4	83902102	83902488	GSE148515_Galang_2020_GSM4473030_PC_ATAC_seq_rep4_ATACseq_SRR11539114_peak_29165	38	.	3.67763	5.7958	3.89045	186
chr4	84015404	84016235	GSE148515_Galang_2020_GSM4473030_PC_ATAC_seq_rep4_ATACseq_SRR11539114_peak_29166	178	.	7.88063	20.1552	17.8711	509
chr4	84149989	84150287	GSE148515_Galang_2020_GSM4473030_PC_ATAC_seq_rep4_ATACseq_SRR11539114_peak_29167	14	.	2.62688	3.17248	1.44337	107
chr4	84180352	84180839	GSE148515_Galang_2020_GSM4473030_PC_ATAC_seq_rep4_ATACseq_SRR11539114_peak_29168	93	.	5.51644	11.456	9.3499	236
chr4	84203908	84204400	GSE148515_Galang_2020_GSM4473030_PC_ATAC_seq_rep4_ATACseq_SRR11539114_peak_29169	19	.	2.88956	3.77693	1.99624	23
chr4	84545109	84546162	GSE148515_Galang_2020_GSM4473030_PC_ATAC_seq_rep4_ATACseq_SRR11539114_peak_29170	168	.	7.61794	19.1249	16.858	378
chr4	84674478	84675982	GSE148515_Galang_2020_GSM4473030_PC_ATAC_seq_rep4_ATACseq_SRR11539114_peak_29171	322	.	11.2956	34.6984	32.2238	658
chr4	84883890	84885045	GSE148515_Galang_2020_GSM4473030_PC_ATAC_seq_rep4_ATACseq_SRR11539114_peak_29172	432	.	13.6598	45.795	43.2103	556
chr4	85205174	85205922	GSE148515_Galang_2020_GSM4473030_PC_ATAC_seq_rep4_ATACseq_SRR11539114_peak_29173	60	.	4.46569	8.07757	6.0755	326
chr4	85513424	85514560	GSE148515_Galang_2020_GSM4473030_PC_ATAC_seq_rep4_ATACseq_SRR11539114_peak_29174	93	.	5.51644	11.456	9.3499	849
chr4	85764009	85764719	GSE148515_Galang_2020_GSM4473030_PC_ATAC_seq_rep4_ATACseq_SRR11539114_peak_29175	76	.	4.99107	9.72291	7.66589	260
chr4	86053348	86054815	GSE148515_Galang_2020_GSM4473030_PC_ATAC_seq_rep4_ATACseq_SRR11539114_peak_29176	432	.	13.6598	45.795	43.2103	557
chr4	86190012	86190535	GSE148515_Galang_2020_GSM4473030_PC_ATAC_seq_rep4_ATACseq_SRR11539114_peak_29177	102	.	5.77913	12.3529	10.224	161
chr4	86310237	86312259	GSE148515_Galang_2020_GSM4473030_PC_ATAC_seq_rep4_ATACseq_SRR11539114_peak_29178	231	.	9.19407	25.5106	23.1475	911
chr4	86315242	86315728	GSE148515_Galang_2020_GSM4473030_PC_ATAC_seq_rep4_ATACseq_SRR11539114_peak_29179	68	.	4.72838	8.88871	6.85845	83
chr4	86391005	86391821	GSE148515_Galang_2020_GSM4473030_PC_ATAC_seq_rep4_ATACseq_SRR11539114_peak_29180	242	.	9.45675	26.6197	24.2417	405
chr4	86397592	86397966	GSE148515_Galang_2020_GSM4473030_PC_ATAC_seq_rep4_ATACseq_SRR11539114_peak_29181	38	.	3.67763	5.7958	3.89045	94
chr4	86425459	86425952	GSE148515_Galang_2020_GSM4473030_PC_ATAC_seq_rep4_ATACseq_SRR11539114_peak_29182	25	.	3.15225	4.41731	2.59104	307
chr4	86574692	86576777	GSE148515_Galang_2020_GSM4473030_PC_ATAC_seq_rep4_ATACseq_SRR11539114_peak_29183	871	.	22.0658	90.075	87.1357	940
chr4	86611277	86612510	GSE148515_Galang_2020_GSM4473030_PC_ATAC_seq_rep4_ATACseq_SRR11539114_peak_29184	535	.	15.7613	56.226	53.5502	835
chr4	86656884	86657878	GSE148515_Galang_2020_GSM4473030_PC_ATAC_seq_rep4_ATACseq_SRR11539114_peak_29185	45	.	3.94031	6.52963	4.58968	726
chr4	86668511	86668909	GSE148515_Galang_2020_GSM4473030_PC_ATAC_seq_rep4_ATACseq_SRR11539114_peak_29186	32	.	3.41494	5.09103	3.22341	348
chr4	86669239	86670210	GSE148515_Galang_2020_GSM4473030_PC_ATAC_seq_rep4_ATACseq_SRR11539114_peak_29187	158	.	7.35525	18.1091	15.86	597
chr4	86739360	86739638	GSE148515_Galang_2020_GSM4473030_PC_ATAC_seq_rep4_ATACseq_SRR11539114_peak_29188	68	.	4.72838	8.88871	6.85845	99
chr4	86747719	86749730	GSE148515_Galang_2020_GSM4473030_PC_ATAC_seq_rep4_ATACseq_SRR11539114_peak_29189	1726	.	36.2509	176.197	172.62	858
chr4	86824993	86825775	GSE148515_Galang_2020_GSM4473030_PC_ATAC_seq_rep4_ATACseq_SRR11539114_peak_29190	76	.	4.99107	9.72291	7.66589	316
chr4	86856228	86858734	GSE148515_Galang_2020_GSM4473030_PC_ATAC_seq_rep4_ATACseq_SRR11539114_peak_29191	1174	.	27.3195	120.606	117.444	1115
chr4	86873355	86875189	GSE148515_Galang_2020_GSM4473030_PC_ATAC_seq_rep4_ATACseq_SRR11539114_peak_29192	990	.	24.1673	102.065	99.0371	958
chr4	86885993	86886858	GSE148515_Galang_2020_GSM4473030_PC_ATAC_seq_rep4_ATACseq_SRR11539114_peak_29193	76	.	4.99107	9.72291	7.66589	705
chr4	86911416	86912470	GSE148515_Galang_2020_GSM4473030_PC_ATAC_seq_rep4_ATACseq_SRR11539114_peak_29194	178	.	7.88063	20.1552	17.8711	750
chr4	86930811	86931178	GSE148515_Galang_2020_GSM4473030_PC_ATAC_seq_rep4_ATACseq_SRR11539114_peak_29195	38	.	3.67763	5.7958	3.89045	306
chr4	86955442	86956126	GSE148515_Galang_2020_GSM4473030_PC_ATAC_seq_rep4_ATACseq_SRR11539114_peak_29196	93	.	5.51644	11.456	9.3499	203
chr4	86957610	86958311	GSE148515_Galang_2020_GSM4473030_PC_ATAC_seq_rep4_ATACseq_SRR11539114_peak_29197	102	.	5.77913	12.3529	10.224	430
chr4	87026476	87027384	GSE148515_Galang_2020_GSM4473030_PC_ATAC_seq_rep4_ATACseq_SRR11539114_peak_29198	370	.	12.3463	39.5396	37.0142	455
chr4	87065248	87065676	GSE148515_Galang_2020_GSM4473030_PC_ATAC_seq_rep4_ATACseq_SRR11539114_peak_29199	25	.	3.15225	4.41731	2.59104	279
chr4	87126546	87128128	GSE148515_Galang_2020_GSM4473030_PC_ATAC_seq_rep4_ATACseq_SRR11539114_peak_29200	148	.	7.09257	17.1085	14.8777	385
chr4	87140802	87142599	GSE148515_Galang_2020_GSM4473030_PC_ATAC_seq_rep4_ATACseq_SRR11539114_peak_29201	129	.	6.56719	15.155	12.9626	931
chr4	87210570	87212468	GSE148515_Galang_2020_GSM4473030_PC_ATAC_seq_rep4_ATACseq_SRR11539114_peak_29202	358	.	12.0836	38.3151	35.8022	775
chr4	87221514	87222188	GSE148515_Galang_2020_GSM4473030_PC_ATAC_seq_rep4_ATACseq_SRR11539114_peak_29203	102	.	5.77913	12.3529	10.224	285
chr4	87229269	87230907	GSE148515_Galang_2020_GSM4473030_PC_ATAC_seq_rep4_ATACseq_SRR11539114_peak_29204	727	.	19.4389	75.5543	72.7246	1049
chr4	87361846	87362812	GSE148515_Galang_2020_GSM4473030_PC_ATAC_seq_rep4_ATACseq_SRR11539114_peak_29205	60	.	4.46569	8.07757	6.0755	534
chr4	87368206	87369975	GSE148515_Galang_2020_GSM4473030_PC_ATAC_seq_rep4_ATACseq_SRR11539114_peak_29206	178	.	7.88063	20.1552	17.8711	460
chr4	87648390	87648729	GSE148515_Galang_2020_GSM4473030_PC_ATAC_seq_rep4_ATACseq_SRR11539114_peak_29207	32	.	3.41494	5.09103	3.22341	98
chr4	87806277	87806961	GSE148515_Galang_2020_GSM4473030_PC_ATAC_seq_rep4_ATACseq_SRR11539114_peak_29208	60	.	4.46569	8.07757	6.0755	145
chr4	87810638	87811514	GSE148515_Galang_2020_GSM4473030_PC_ATAC_seq_rep4_ATACseq_SRR11539114_peak_29209	76	.	4.99107	9.72291	7.66589	405
chr4	87933727	87934121	GSE148515_Galang_2020_GSM4473030_PC_ATAC_seq_rep4_ATACseq_SRR11539114_peak_29210	25	.	3.15225	4.41731	2.59104	91
chr4	88002897	88003977	GSE148515_Galang_2020_GSM4473030_PC_ATAC_seq_rep4_ATACseq_SRR11539114_peak_29211	264	.	9.98213	28.8731	26.4663	552
chr4	88031139	88034442	GSE148515_Galang_2020_GSM4473030_PC_ATAC_seq_rep4_ATACseq_SRR11539114_peak_29212	1174	.	27.3195	120.606	117.444	2255
chr4	88094062	88095243	GSE148515_Galang_2020_GSM4473030_PC_ATAC_seq_rep4_ATACseq_SRR11539114_peak_29213	629	.	17.6001	65.7324	62.9793	618
chr4	88209224	88209971	GSE148515_Galang_2020_GSM4473030_PC_ATAC_seq_rep4_ATACseq_SRR11539114_peak_29214	178	.	7.88063	20.1552	17.8711	252
chr4	88438716	88439032	GSE148515_Galang_2020_GSM4473030_PC_ATAC_seq_rep4_ATACseq_SRR11539114_peak_29215	120	.	6.3045	14.2031	12.031	194
chr4	88514400	88515025	GSE148515_Galang_2020_GSM4473030_PC_ATAC_seq_rep4_ATACseq_SRR11539114_peak_29216	38	.	3.67763	5.7958	3.89045	216
chr4	88515446	88515864	GSE148515_Galang_2020_GSM4473030_PC_ATAC_seq_rep4_ATACseq_SRR11539114_peak_29217	32	.	3.41494	5.09103	3.22341	313
chr4	88550023	88550824	GSE148515_Galang_2020_GSM4473030_PC_ATAC_seq_rep4_ATACseq_SRR11539114_peak_29218	84	.	5.25375	10.579	8.49674	320
chr4	88640823	88642224	GSE148515_Galang_2020_GSM4473030_PC_ATAC_seq_rep4_ATACseq_SRR11539114_peak_29219	93	.	5.51644	11.456	9.3499	252
chr4	88696409	88696747	GSE148515_Galang_2020_GSM4473030_PC_ATAC_seq_rep4_ATACseq_SRR11539114_peak_29220	45	.	3.94031	6.52963	4.58968	202
chr4	88720220	88720507	GSE148515_Galang_2020_GSM4473030_PC_ATAC_seq_rep4_ATACseq_SRR11539114_peak_29221	25	.	3.15225	4.41731	2.59104	219
chr4	88721024	88723305	GSE148515_Galang_2020_GSM4473030_PC_ATAC_seq_rep4_ATACseq_SRR11539114_peak_29222	1726	.	36.2509	176.197	172.62	1413
chr4	88737852	88738685	GSE148515_Galang_2020_GSM4473030_PC_ATAC_seq_rep4_ATACseq_SRR11539114_peak_29223	84	.	5.25375	10.579	8.49674	174
chr4	88756498	88758183	GSE148515_Galang_2020_GSM4473030_PC_ATAC_seq_rep4_ATACseq_SRR11539114_peak_29224	813	.	21.015	84.2014	81.3059	1172
chr4	88760126	88760953	GSE148515_Galang_2020_GSM4473030_PC_ATAC_seq_rep4_ATACseq_SRR11539114_peak_29225	382	.	12.609	40.7731	38.2356	515
chr4	88763323	88764209	GSE148515_Galang_2020_GSM4473030_PC_ATAC_seq_rep4_ATACseq_SRR11539114_peak_29226	310	.	11.0329	33.5125	31.051	269
chr4	88867450	88868436	GSE148515_Galang_2020_GSM4473030_PC_ATAC_seq_rep4_ATACseq_SRR11539114_peak_29227	102	.	5.77913	12.3529	10.224	124
chr4	88938185	88939182	GSE148515_Galang_2020_GSM4473030_PC_ATAC_seq_rep4_ATACseq_SRR11539114_peak_29228	129	.	6.56719	15.155	12.9626	310
chr4	88950277	88951171	GSE148515_Galang_2020_GSM4473030_PC_ATAC_seq_rep4_ATACseq_SRR11539114_peak_29229	139	.	6.82988	16.1236	13.9117	524
chr4	88974484	88974766	GSE148515_Galang_2020_GSM4473030_PC_ATAC_seq_rep4_ATACseq_SRR11539114_peak_29230	32	.	3.41494	5.09103	3.22341	147
chr4	89128174	89129690	GSE148515_Galang_2020_GSM4473030_PC_ATAC_seq_rep4_ATACseq_SRR11539114_peak_29231	76	.	4.99107	9.72291	7.66589	1299
chr4	89136628	89138528	GSE148515_Galang_2020_GSM4473030_PC_ATAC_seq_rep4_ATACseq_SRR11539114_peak_29232	699	.	18.9135	72.7177	69.9097	780
chr4	89139119	89139412	GSE148515_Galang_2020_GSM4473030_PC_ATAC_seq_rep4_ATACseq_SRR11539114_peak_29233	32	.	3.41494	5.09103	3.22341	221
chr4	89140598	89141485	GSE148515_Galang_2020_GSM4473030_PC_ATAC_seq_rep4_ATACseq_SRR11539114_peak_29234	148	.	7.09257	17.1085	14.8777	466
chr4	89145333	89146485	GSE148515_Galang_2020_GSM4473030_PC_ATAC_seq_rep4_ATACseq_SRR11539114_peak_29235	129	.	6.56719	15.155	12.9626	299
chr4	89293587	89295612	GSE148515_Galang_2020_GSM4473030_PC_ATAC_seq_rep4_ATACseq_SRR11539114_peak_29236	457	.	14.1851	48.3561	45.7483	1288
chr4	89310006	89311385	GSE148515_Galang_2020_GSM4473030_PC_ATAC_seq_rep4_ATACseq_SRR11539114_peak_29237	945	.	23.3792	97.5321	94.5376	872
chr4	89427753	89428458	GSE148515_Galang_2020_GSM4473030_PC_ATAC_seq_rep4_ATACseq_SRR11539114_peak_29238	102	.	5.77913	12.3529	10.224	252
chr4	89445891	89446488	GSE148515_Galang_2020_GSM4473030_PC_ATAC_seq_rep4_ATACseq_SRR11539114_peak_29239	38	.	3.67763	5.7958	3.89045	253
chr4	89523718	89525184	GSE148515_Galang_2020_GSM4473030_PC_ATAC_seq_rep4_ATACseq_SRR11539114_peak_29240	148	.	7.09257	17.1085	14.8777	1131
chr4	89687987	89688925	GSE148515_Galang_2020_GSM4473030_PC_ATAC_seq_rep4_ATACseq_SRR11539114_peak_29241	68	.	4.72838	8.88871	6.85845	344
chr4	89875816	89876141	GSE148515_Galang_2020_GSM4473030_PC_ATAC_seq_rep4_ATACseq_SRR11539114_peak_29242	19	.	2.88956	3.77693	1.99624	5
chr4	91371236	91372198	GSE148515_Galang_2020_GSM4473030_PC_ATAC_seq_rep4_ATACseq_SRR11539114_peak_29243	129	.	6.56719	15.155	12.9626	716
chr4	91374798	91376938	GSE148515_Galang_2020_GSM4473030_PC_ATAC_seq_rep4_ATACseq_SRR11539114_peak_29244	358	.	12.0836	38.3151	35.8022	1766
chr4	93334396	93335942	GSE148515_Galang_2020_GSM4473030_PC_ATAC_seq_rep4_ATACseq_SRR11539114_peak_29245	1592	.	34.1494	162.753	159.278	938
chr4	94007289	94008030	GSE148515_Galang_2020_GSM4473030_PC_ATAC_seq_rep4_ATACseq_SRR11539114_peak_29246	53	.	4.203	7.29074	5.31867	331
chr4	94475565	94477521	GSE148515_Galang_2020_GSM4473030_PC_ATAC_seq_rep4_ATACseq_SRR11539114_peak_29247	588	.	16.812	61.6177	58.8974	1321
chr4	94485333	94486757	GSE148515_Galang_2020_GSM4473030_PC_ATAC_seq_rep4_ATACseq_SRR11539114_peak_29248	76	.	4.99107	9.72291	7.66589	1314
chr4	94556059	94557190	GSE148515_Galang_2020_GSM4473030_PC_ATAC_seq_rep4_ATACseq_SRR11539114_peak_29249	496	.	14.9732	52.2571	49.6151	553
chr4	94602356	94603883	GSE148515_Galang_2020_GSM4473030_PC_ATAC_seq_rep4_ATACseq_SRR11539114_peak_29250	990	.	24.1673	102.065	99.0371	768
chr4	94613817	94615460	GSE148515_Galang_2020_GSM4473030_PC_ATAC_seq_rep4_ATACseq_SRR11539114_peak_29251	856	.	21.8031	88.5987	85.6702	634
chr4	94977539	94977866	GSE148515_Galang_2020_GSM4473030_PC_ATAC_seq_rep4_ATACseq_SRR11539114_peak_29252	19	.	2.88956	3.77693	1.99624	125
chr4	94978180	94979966	GSE148515_Galang_2020_GSM4473030_PC_ATAC_seq_rep4_ATACseq_SRR11539114_peak_29253	713	.	19.1762	74.133	71.3142	881
chr4	95045617	95054501	GSE148515_Galang_2020_GSM4473030_PC_ATAC_seq_rep4_ATACseq_SRR11539114_peak_29254	3305	.	59.3674	335.372	330.572	6685
chr4	95081455	95081758	GSE148515_Galang_2020_GSM4473030_PC_ATAC_seq_rep4_ATACseq_SRR11539114_peak_29255	19	.	2.88956	3.77693	1.99624	28
chr4	95153822	95154709	GSE148515_Galang_2020_GSM4473030_PC_ATAC_seq_rep4_ATACseq_SRR11539114_peak_29256	38	.	3.67763	5.7958	3.89045	257
chr4	95159927	95161909	GSE148515_Galang_2020_GSM4473030_PC_ATAC_seq_rep4_ATACseq_SRR11539114_peak_29257	1081	.	25.7434	111.256	108.162	1480
chr4	95162991	95163279	GSE148515_Galang_2020_GSM4473030_PC_ATAC_seq_rep4_ATACseq_SRR11539114_peak_29258	25	.	3.15225	4.41731	2.59104	132
chr4	95317846	95318862	GSE148515_Galang_2020_GSM4473030_PC_ATAC_seq_rep4_ATACseq_SRR11539114_peak_29259	139	.	6.82988	16.1236	13.9117	264
chr4	95556857	95558007	GSE148515_Galang_2020_GSM4473030_PC_ATAC_seq_rep4_ATACseq_SRR11539114_peak_29260	470	.	14.4478	49.6487	47.0295	624
chr4	95636903	95638117	GSE148515_Galang_2020_GSM4473030_PC_ATAC_seq_rep4_ATACseq_SRR11539114_peak_29261	168	.	7.61794	19.1249	16.858	352
chr4	95749554	95750651	GSE148515_Galang_2020_GSM4473030_PC_ATAC_seq_rep4_ATACseq_SRR11539114_peak_29262	111	.	6.04182	13.2689	11.1179	875
chr4	95861838	95863584	GSE148515_Galang_2020_GSM4473030_PC_ATAC_seq_rep4_ATACseq_SRR11539114_peak_29263	84	.	5.25375	10.579	8.49674	1190
chr4	95897608	95897981	GSE148515_Galang_2020_GSM4473030_PC_ATAC_seq_rep4_ATACseq_SRR11539114_peak_29264	32	.	3.41494	5.09103	3.22341	149
chr4	95924417	95925040	GSE148515_Galang_2020_GSM4473030_PC_ATAC_seq_rep4_ATACseq_SRR11539114_peak_29265	45	.	3.94031	6.52963	4.58968	430
chr4	95966393	95968500	GSE148515_Galang_2020_GSM4473030_PC_ATAC_seq_rep4_ATACseq_SRR11539114_peak_29266	1412	.	31.2598	144.618	141.28	859
chr4	96553162	96553920	GSE148515_Galang_2020_GSM4473030_PC_ATAC_seq_rep4_ATACseq_SRR11539114_peak_29267	102	.	5.77913	12.3529	10.224	391
chr4	96591495	96591948	GSE148515_Galang_2020_GSM4473030_PC_ATAC_seq_rep4_ATACseq_SRR11539114_peak_29268	19	.	2.88956	3.77693	1.99624	437
chr4	97037895	97038280	GSE148515_Galang_2020_GSM4473030_PC_ATAC_seq_rep4_ATACseq_SRR11539114_peak_29269	25	.	3.15225	4.41731	2.59104	49
chr4	97212533	97213655	GSE148515_Galang_2020_GSM4473030_PC_ATAC_seq_rep4_ATACseq_SRR11539114_peak_29270	168	.	7.61794	19.1249	16.858	592
chr4	97601403	97603485	GSE148515_Galang_2020_GSM4473030_PC_ATAC_seq_rep4_ATACseq_SRR11539114_peak_29271	231	.	9.19407	25.5106	23.1475	341
chr4	97609567	97612541	GSE148515_Galang_2020_GSM4473030_PC_ATAC_seq_rep4_ATACseq_SRR11539114_peak_29272	358	.	12.0836	38.3151	35.8022	1897
chr4	97618571	97619205	GSE148515_Galang_2020_GSM4473030_PC_ATAC_seq_rep4_ATACseq_SRR11539114_peak_29273	93	.	5.51644	11.456	9.3499	373
chr4	97649442	97649807	GSE148515_Galang_2020_GSM4473030_PC_ATAC_seq_rep4_ATACseq_SRR11539114_peak_29274	45	.	3.94031	6.52963	4.58968	46
chr4	97745920	97746564	GSE148515_Galang_2020_GSM4473030_PC_ATAC_seq_rep4_ATACseq_SRR11539114_peak_29275	111	.	6.04182	13.2689	11.1179	127
chr4	97750884	97752674	GSE148515_Galang_2020_GSM4473030_PC_ATAC_seq_rep4_ATACseq_SRR11539114_peak_29276	602	.	17.0747	62.9827	60.2515	677
chr4	97754432	97754791	GSE148515_Galang_2020_GSM4473030_PC_ATAC_seq_rep4_ATACseq_SRR11539114_peak_29277	45	.	3.94031	6.52963	4.58968	63
chr4	97756404	97758897	GSE148515_Galang_2020_GSM4473030_PC_ATAC_seq_rep4_ATACseq_SRR11539114_peak_29278	444	.	13.9224	47.0715	44.4752	1109
chr4	97771463	97774227	GSE148515_Galang_2020_GSM4473030_PC_ATAC_seq_rep4_ATACseq_SRR11539114_peak_29279	1709	.	35.9882	174.505	170.941	961
chr4	97774631	97780390	GSE148515_Galang_2020_GSM4473030_PC_ATAC_seq_rep4_ATACseq_SRR11539114_peak_29280	886	.	22.3284	91.5564	88.606	3272
chr4	97795027	97795381	GSE148515_Galang_2020_GSM4473030_PC_ATAC_seq_rep4_ATACseq_SRR11539114_peak_29281	19	.	2.88956	3.77693	1.99624	6
chr4	97810043	97810660	GSE148515_Galang_2020_GSM4473030_PC_ATAC_seq_rep4_ATACseq_SRR11539114_peak_29282	76	.	4.99107	9.72291	7.66589	178
chr4	97813681	97814790	GSE148515_Galang_2020_GSM4473030_PC_ATAC_seq_rep4_ATACseq_SRR11539114_peak_29283	148	.	7.09257	17.1085	14.8777	515
chr4	97817774	97818117	GSE148515_Galang_2020_GSM4473030_PC_ATAC_seq_rep4_ATACseq_SRR11539114_peak_29284	45	.	3.94031	6.52963	4.58968	164
chr4	97818887	97819310	GSE148515_Galang_2020_GSM4473030_PC_ATAC_seq_rep4_ATACseq_SRR11539114_peak_29285	25	.	3.15225	4.41731	2.59104	369
chr4	97825487	97828390	GSE148515_Galang_2020_GSM4473030_PC_ATAC_seq_rep4_ATACseq_SRR11539114_peak_29286	253	.	9.71944	27.7406	25.3481	1750
chr4	97830398	97831742	GSE148515_Galang_2020_GSM4473030_PC_ATAC_seq_rep4_ATACseq_SRR11539114_peak_29287	45	.	3.94031	6.52963	4.58968	600
chr4	97838913	97840418	GSE148515_Galang_2020_GSM4473030_PC_ATAC_seq_rep4_ATACseq_SRR11539114_peak_29288	60	.	4.46569	8.07757	6.0755	558
chr4	97840947	97841361	GSE148515_Galang_2020_GSM4473030_PC_ATAC_seq_rep4_ATACseq_SRR11539114_peak_29289	53	.	4.203	7.29074	5.31867	154
chr4	97847004	97847949	GSE148515_Galang_2020_GSM4473030_PC_ATAC_seq_rep4_ATACseq_SRR11539114_peak_29290	53	.	4.203	7.29074	5.31867	579
chr4	97868260	97869722	GSE148515_Galang_2020_GSM4473030_PC_ATAC_seq_rep4_ATACseq_SRR11539114_peak_29291	253	.	9.71944	27.7406	25.3481	714
chr4	97880284	97880565	GSE148515_Galang_2020_GSM4473030_PC_ATAC_seq_rep4_ATACseq_SRR11539114_peak_29292	19	.	2.88956	3.77693	1.99624	243
chr4	97886214	97887442	GSE148515_Galang_2020_GSM4473030_PC_ATAC_seq_rep4_ATACseq_SRR11539114_peak_29293	76	.	4.99107	9.72291	7.66589	1081
chr4	97894132	97894511	GSE148515_Galang_2020_GSM4473030_PC_ATAC_seq_rep4_ATACseq_SRR11539114_peak_29294	53	.	4.203	7.29074	5.31867	195
chr4	97898224	97899875	GSE148515_Galang_2020_GSM4473030_PC_ATAC_seq_rep4_ATACseq_SRR11539114_peak_29295	60	.	4.46569	8.07757	6.0755	1403
chr4	97908536	97909769	GSE148515_Galang_2020_GSM4473030_PC_ATAC_seq_rep4_ATACseq_SRR11539114_peak_29296	275	.	10.2448	30.0168	27.5959	447
chr4	97910330	97912789	GSE148515_Galang_2020_GSM4473030_PC_ATAC_seq_rep4_ATACseq_SRR11539114_peak_29297	129	.	6.56719	15.155	12.9626	1943
chr4	97919988	97921308	GSE148515_Galang_2020_GSM4473030_PC_ATAC_seq_rep4_ATACseq_SRR11539114_peak_29298	76	.	4.99107	9.72291	7.66589	732
chr4	97923417	97925753	GSE148515_Galang_2020_GSM4473030_PC_ATAC_seq_rep4_ATACseq_SRR11539114_peak_29299	298	.	10.7702	32.3367	29.8885	599
chr4	97926350	97927038	GSE148515_Galang_2020_GSM4473030_PC_ATAC_seq_rep4_ATACseq_SRR11539114_peak_29300	32	.	3.41494	5.09103	3.22341	651
chr4	97939821	97940261	GSE148515_Galang_2020_GSM4473030_PC_ATAC_seq_rep4_ATACseq_SRR11539114_peak_29301	38	.	3.67763	5.7958	3.89045	344
chr4	97990541	97991596	GSE148515_Galang_2020_GSM4473030_PC_ATAC_seq_rep4_ATACseq_SRR11539114_peak_29302	60	.	4.46569	8.07757	6.0755	570
chr4	97996952	97997555	GSE148515_Galang_2020_GSM4473030_PC_ATAC_seq_rep4_ATACseq_SRR11539114_peak_29303	25	.	3.15225	4.41731	2.59104	559
chr4	98002912	98005114	GSE148515_Galang_2020_GSM4473030_PC_ATAC_seq_rep4_ATACseq_SRR11539114_peak_29304	264	.	9.98213	28.8731	26.4663	1418
chr4	98076184	98076746	GSE148515_Galang_2020_GSM4473030_PC_ATAC_seq_rep4_ATACseq_SRR11539114_peak_29305	19	.	2.88956	3.77693	1.99624	123
chr4	98090097	98090379	GSE148515_Galang_2020_GSM4473030_PC_ATAC_seq_rep4_ATACseq_SRR11539114_peak_29306	76	.	4.99107	9.72291	7.66589	137
chr4	98091162	98092431	GSE148515_Galang_2020_GSM4473030_PC_ATAC_seq_rep4_ATACseq_SRR11539114_peak_29307	25	.	3.15225	4.41731	2.59104	1154
chr4	98101222	98102048	GSE148515_Galang_2020_GSM4473030_PC_ATAC_seq_rep4_ATACseq_SRR11539114_peak_29308	102	.	5.77913	12.3529	10.224	507
chr4	98105491	98107031	GSE148515_Galang_2020_GSM4473030_PC_ATAC_seq_rep4_ATACseq_SRR11539114_peak_29309	53	.	4.203	7.29074	5.31867	473
chr4	98108508	98109525	GSE148515_Galang_2020_GSM4473030_PC_ATAC_seq_rep4_ATACseq_SRR11539114_peak_29310	111	.	6.04182	13.2689	11.1179	437
chr4	98142817	98143317	GSE148515_Galang_2020_GSM4473030_PC_ATAC_seq_rep4_ATACseq_SRR11539114_peak_29311	32	.	3.41494	5.09103	3.22341	103
chr4	98200412	98201969	GSE148515_Galang_2020_GSM4473030_PC_ATAC_seq_rep4_ATACseq_SRR11539114_peak_29312	643	.	17.8628	67.117	64.353	802
chr4	98202947	98203661	GSE148515_Galang_2020_GSM4473030_PC_ATAC_seq_rep4_ATACseq_SRR11539114_peak_29313	60	.	4.46569	8.07757	6.0755	453
chr4	98243332	98244388	GSE148515_Galang_2020_GSM4473030_PC_ATAC_seq_rep4_ATACseq_SRR11539114_peak_29314	32	.	3.41494	5.09103	3.22341	963
chr4	98261503	98262168	GSE148515_Galang_2020_GSM4473030_PC_ATAC_seq_rep4_ATACseq_SRR11539114_peak_29315	148	.	7.09257	17.1085	14.8777	402
chr4	98321047	98322888	GSE148515_Galang_2020_GSM4473030_PC_ATAC_seq_rep4_ATACseq_SRR11539114_peak_29316	685	.	18.6508	71.3083	68.5114	1318
chr4	98382399	98383342	GSE148515_Galang_2020_GSM4473030_PC_ATAC_seq_rep4_ATACseq_SRR11539114_peak_29317	322	.	11.2956	34.6984	32.2238	824
chr4	98395597	98396449	GSE148515_Galang_2020_GSM4473030_PC_ATAC_seq_rep4_ATACseq_SRR11539114_peak_29318	358	.	12.0836	38.3151	35.8022	511
chr4	98427814	98428846	GSE148515_Galang_2020_GSM4473030_PC_ATAC_seq_rep4_ATACseq_SRR11539114_peak_29319	102	.	5.77913	12.3529	10.224	815
chr4	98511395	98512193	GSE148515_Galang_2020_GSM4473030_PC_ATAC_seq_rep4_ATACseq_SRR11539114_peak_29320	84	.	5.25375	10.579	8.49674	198
chr4	98556617	98557659	GSE148515_Galang_2020_GSM4473030_PC_ATAC_seq_rep4_ATACseq_SRR11539114_peak_29321	111	.	6.04182	13.2689	11.1179	806
chr4	98562798	98564949	GSE148515_Galang_2020_GSM4473030_PC_ATAC_seq_rep4_ATACseq_SRR11539114_peak_29322	535	.	15.7613	56.226	53.5502	971
chr4	98614225	98615118	GSE148515_Galang_2020_GSM4473030_PC_ATAC_seq_rep4_ATACseq_SRR11539114_peak_29323	139	.	6.82988	16.1236	13.9117	390
chr4	98701771	98703230	GSE148515_Galang_2020_GSM4473030_PC_ATAC_seq_rep4_ATACseq_SRR11539114_peak_29324	188	.	8.14332	21.1997	18.8989	852
chr4	98816978	98818270	GSE148515_Galang_2020_GSM4473030_PC_ATAC_seq_rep4_ATACseq_SRR11539114_peak_29325	84	.	5.25375	10.579	8.49674	567
chr4	98922113	98925491	GSE148515_Galang_2020_GSM4473030_PC_ATAC_seq_rep4_ATACseq_SRR11539114_peak_29326	2367	.	45.9703	240.826	236.725	1209
chr4	98953328	98953886	GSE148515_Galang_2020_GSM4473030_PC_ATAC_seq_rep4_ATACseq_SRR11539114_peak_29327	32	.	3.41494	5.09103	3.22341	426
chr4	99120235	99121805	GSE148515_Galang_2020_GSM4473030_PC_ATAC_seq_rep4_ATACseq_SRR11539114_peak_29328	1380	.	30.7345	141.367	138.053	638
chr4	99193143	99194905	GSE148515_Galang_2020_GSM4473030_PC_ATAC_seq_rep4_ATACseq_SRR11539114_peak_29329	755	.	19.9643	78.4142	75.5625	1003
chr4	99650442	99651371	GSE148515_Galang_2020_GSM4473030_PC_ATAC_seq_rep4_ATACseq_SRR11539114_peak_29330	45	.	3.94031	6.52963	4.58968	697
chr4	99653692	99653983	GSE148515_Galang_2020_GSM4473030_PC_ATAC_seq_rep4_ATACseq_SRR11539114_peak_29331	45	.	3.94031	6.52963	4.58968	92
chr4	99656125	99657889	GSE148515_Galang_2020_GSM4473030_PC_ATAC_seq_rep4_ATACseq_SRR11539114_peak_29332	102	.	5.77913	12.3529	10.224	1288
chr4	99659764	99661329	GSE148515_Galang_2020_GSM4473030_PC_ATAC_seq_rep4_ATACseq_SRR11539114_peak_29333	76	.	4.99107	9.72291	7.66589	1405
chr4	99713717	99714131	GSE148515_Galang_2020_GSM4473030_PC_ATAC_seq_rep4_ATACseq_SRR11539114_peak_29334	19	.	2.88956	3.77693	1.99624	118
chr4	99714998	99716263	GSE148515_Galang_2020_GSM4473030_PC_ATAC_seq_rep4_ATACseq_SRR11539114_peak_29335	1081	.	25.7434	111.256	108.162	542
chr4	99828753	99830004	GSE148515_Galang_2020_GSM4473030_PC_ATAC_seq_rep4_ATACseq_SRR11539114_peak_29336	148	.	7.09257	17.1085	14.8777	644
chr4	99928126	99932036	GSE148515_Galang_2020_GSM4473030_PC_ATAC_seq_rep4_ATACseq_SRR11539114_peak_29337	1081	.	25.7434	111.256	108.162	1685
chr4	99941743	99943408	GSE148515_Galang_2020_GSM4473030_PC_ATAC_seq_rep4_ATACseq_SRR11539114_peak_29338	84	.	5.25375	10.579	8.49674	320
chr4	100008793	100009546	GSE148515_Galang_2020_GSM4473030_PC_ATAC_seq_rep4_ATACseq_SRR11539114_peak_29339	38	.	3.67763	5.7958	3.89045	245
chr4	100031309	100031696	GSE148515_Galang_2020_GSM4473030_PC_ATAC_seq_rep4_ATACseq_SRR11539114_peak_29340	45	.	3.94031	6.52963	4.58968	80
chr4	100095538	100097106	GSE148515_Galang_2020_GSM4473030_PC_ATAC_seq_rep4_ATACseq_SRR11539114_peak_29341	602	.	17.0747	62.9827	60.2515	654
chr4	100101921	100102449	GSE148515_Galang_2020_GSM4473030_PC_ATAC_seq_rep4_ATACseq_SRR11539114_peak_29342	60	.	4.46569	8.07757	6.0755	136
chr4	100188095	100188462	GSE148515_Galang_2020_GSM4473030_PC_ATAC_seq_rep4_ATACseq_SRR11539114_peak_29343	38	.	3.67763	5.7958	3.89045	249
chr4	100216485	100217115	GSE148515_Galang_2020_GSM4473030_PC_ATAC_seq_rep4_ATACseq_SRR11539114_peak_29344	32	.	3.41494	5.09103	3.22341	550
chr4	100219310	100219726	GSE148515_Galang_2020_GSM4473030_PC_ATAC_seq_rep4_ATACseq_SRR11539114_peak_29345	32	.	3.41494	5.09103	3.22341	243
chr4	100226472	100227344	GSE148515_Galang_2020_GSM4473030_PC_ATAC_seq_rep4_ATACseq_SRR11539114_peak_29346	275	.	10.2448	30.0168	27.5959	354
chr4	100284349	100284816	GSE148515_Galang_2020_GSM4473030_PC_ATAC_seq_rep4_ATACseq_SRR11539114_peak_29347	53	.	4.203	7.29074	5.31867	365
chr4	100297739	100298515	GSE148515_Galang_2020_GSM4473030_PC_ATAC_seq_rep4_ATACseq_SRR11539114_peak_29348	38	.	3.67763	5.7958	3.89045	437
chr4	100301150	100301628	GSE148515_Galang_2020_GSM4473030_PC_ATAC_seq_rep4_ATACseq_SRR11539114_peak_29349	68	.	4.72838	8.88871	6.85845	354
chr4	100325148	100325434	GSE148515_Galang_2020_GSM4473030_PC_ATAC_seq_rep4_ATACseq_SRR11539114_peak_29350	19	.	2.88956	3.77693	1.99624	264
chr4	100358104	100358470	GSE148515_Galang_2020_GSM4473030_PC_ATAC_seq_rep4_ATACseq_SRR11539114_peak_29351	25	.	3.15225	4.41731	2.59104	180
chr4	100377891	100378638	GSE148515_Galang_2020_GSM4473030_PC_ATAC_seq_rep4_ATACseq_SRR11539114_peak_29352	45	.	3.94031	6.52963	4.58968	218
chr4	100380706	100381136	GSE148515_Galang_2020_GSM4473030_PC_ATAC_seq_rep4_ATACseq_SRR11539114_peak_29353	60	.	4.46569	8.07757	6.0755	277
chr4	100524894	100525515	GSE148515_Galang_2020_GSM4473030_PC_ATAC_seq_rep4_ATACseq_SRR11539114_peak_29354	38	.	3.67763	5.7958	3.89045	309
chr4	100526428	100526911	GSE148515_Galang_2020_GSM4473030_PC_ATAC_seq_rep4_ATACseq_SRR11539114_peak_29355	32	.	3.41494	5.09103	3.22341	245
chr4	100527316	100527956	GSE148515_Galang_2020_GSM4473030_PC_ATAC_seq_rep4_ATACseq_SRR11539114_peak_29356	102	.	5.77913	12.3529	10.224	338
chr4	100588341	100589035	GSE148515_Galang_2020_GSM4473030_PC_ATAC_seq_rep4_ATACseq_SRR11539114_peak_29357	102	.	5.77913	12.3529	10.224	108
chr4	100776244	100778279	GSE148515_Galang_2020_GSM4473030_PC_ATAC_seq_rep4_ATACseq_SRR11539114_peak_29358	370	.	12.3463	39.5396	37.0142	453
chr4	100829575	100829912	GSE148515_Galang_2020_GSM4473030_PC_ATAC_seq_rep4_ATACseq_SRR11539114_peak_29359	60	.	4.46569	8.07757	6.0755	259
chr4	101068798	101069811	GSE148515_Galang_2020_GSM4473030_PC_ATAC_seq_rep4_ATACseq_SRR11539114_peak_29360	199	.	8.406	22.2579	19.941	284
chr4	101145884	101146648	GSE148515_Galang_2020_GSM4473030_PC_ATAC_seq_rep4_ATACseq_SRR11539114_peak_29361	129	.	6.56719	15.155	12.9626	466
chr4	101176011	101176509	GSE148515_Galang_2020_GSM4473030_PC_ATAC_seq_rep4_ATACseq_SRR11539114_peak_29362	60	.	4.46569	8.07757	6.0755	246
chr4	101179653	101180403	GSE148515_Galang_2020_GSM4473030_PC_ATAC_seq_rep4_ATACseq_SRR11539114_peak_29363	68	.	4.72838	8.88871	6.85845	260
chr4	101197942	101198777	GSE148515_Galang_2020_GSM4473030_PC_ATAC_seq_rep4_ATACseq_SRR11539114_peak_29364	60	.	4.46569	8.07757	6.0755	606
chr4	101264330	101266211	GSE148515_Galang_2020_GSM4473030_PC_ATAC_seq_rep4_ATACseq_SRR11539114_peak_29365	1642	.	34.9375	167.77	164.258	889
chr4	101291774	101293532	GSE148515_Galang_2020_GSM4473030_PC_ATAC_seq_rep4_ATACseq_SRR11539114_peak_29366	345	.	11.8209	37.0999	34.5995	462
chr4	101304636	101305420	GSE148515_Galang_2020_GSM4473030_PC_ATAC_seq_rep4_ATACseq_SRR11539114_peak_29367	111	.	6.04182	13.2689	11.1179	142
chr4	101353709	101357507	GSE148515_Galang_2020_GSM4473030_PC_ATAC_seq_rep4_ATACseq_SRR11539114_peak_29368	990	.	24.1673	102.065	99.0371	2780
chr4	101419101	101420630	GSE148515_Galang_2020_GSM4473030_PC_ATAC_seq_rep4_ATACseq_SRR11539114_peak_29369	548	.	16.0239	57.5634	54.8764	622
chr4	101437216	101438889	GSE148515_Galang_2020_GSM4473030_PC_ATAC_seq_rep4_ATACseq_SRR11539114_peak_29370	168	.	7.61794	19.1249	16.858	1205
chr4	101439431	101440850	GSE148515_Galang_2020_GSM4473030_PC_ATAC_seq_rep4_ATACseq_SRR11539114_peak_29371	139	.	6.82988	16.1236	13.9117	550
chr4	101457860	101458971	GSE148515_Galang_2020_GSM4473030_PC_ATAC_seq_rep4_ATACseq_SRR11539114_peak_29372	45	.	3.94031	6.52963	4.58968	450
chr4	101496521	101497090	GSE148515_Galang_2020_GSM4473030_PC_ATAC_seq_rep4_ATACseq_SRR11539114_peak_29373	45	.	3.94031	6.52963	4.58968	294
chr4	101550378	101550924	GSE148515_Galang_2020_GSM4473030_PC_ATAC_seq_rep4_ATACseq_SRR11539114_peak_29374	102	.	5.77913	12.3529	10.224	319
chr4	101646507	101648589	GSE148515_Galang_2020_GSM4473030_PC_ATAC_seq_rep4_ATACseq_SRR11539114_peak_29375	3381	.	60.4182	343.015	338.186	929
chr4	102087265	102087837	GSE148515_Galang_2020_GSM4473030_PC_ATAC_seq_rep4_ATACseq_SRR11539114_peak_29376	19	.	2.88956	3.77693	1.99624	507
chr4	102229088	102229402	GSE148515_Galang_2020_GSM4473030_PC_ATAC_seq_rep4_ATACseq_SRR11539114_peak_29377	53	.	4.203	7.29074	5.31867	156
chr4	102254502	102256735	GSE148515_Galang_2020_GSM4473030_PC_ATAC_seq_rep4_ATACseq_SRR11539114_peak_29378	199	.	8.406	22.2579	19.941	608
chr4	102382327	102384217	GSE148515_Galang_2020_GSM4473030_PC_ATAC_seq_rep4_ATACseq_SRR11539114_peak_29379	407	.	13.1344	43.2669	40.7057	952
chr4	102398295	102398871	GSE148515_Galang_2020_GSM4473030_PC_ATAC_seq_rep4_ATACseq_SRR11539114_peak_29380	76	.	4.99107	9.72291	7.66589	411
chr4	102446366	102447650	GSE148515_Galang_2020_GSM4473030_PC_ATAC_seq_rep4_ATACseq_SRR11539114_peak_29381	139	.	6.82988	16.1236	13.9117	219
chr4	102480979	102481297	GSE148515_Galang_2020_GSM4473030_PC_ATAC_seq_rep4_ATACseq_SRR11539114_peak_29382	32	.	3.41494	5.09103	3.22341	111
chr4	102486317	102487705	GSE148515_Galang_2020_GSM4473030_PC_ATAC_seq_rep4_ATACseq_SRR11539114_peak_29383	68	.	4.72838	8.88871	6.85845	732
chr4	102493294	102494149	GSE148515_Galang_2020_GSM4473030_PC_ATAC_seq_rep4_ATACseq_SRR11539114_peak_29384	53	.	4.203	7.29074	5.31867	243
chr4	102496350	102496750	GSE148515_Galang_2020_GSM4473030_PC_ATAC_seq_rep4_ATACseq_SRR11539114_peak_29385	76	.	4.99107	9.72291	7.66589	190
chr4	102510767	102511865	GSE148515_Galang_2020_GSM4473030_PC_ATAC_seq_rep4_ATACseq_SRR11539114_peak_29386	345	.	11.8209	37.0999	34.5995	261
chr4	102528609	102529521	GSE148515_Galang_2020_GSM4473030_PC_ATAC_seq_rep4_ATACseq_SRR11539114_peak_29387	45	.	3.94031	6.52963	4.58968	58
chr4	102533345	102534078	GSE148515_Galang_2020_GSM4473030_PC_ATAC_seq_rep4_ATACseq_SRR11539114_peak_29388	45	.	3.94031	6.52963	4.58968	408
chr4	102539535	102540019	GSE148515_Galang_2020_GSM4473030_PC_ATAC_seq_rep4_ATACseq_SRR11539114_peak_29389	45	.	3.94031	6.52963	4.58968	414
chr4	102552125	102552448	GSE148515_Galang_2020_GSM4473030_PC_ATAC_seq_rep4_ATACseq_SRR11539114_peak_29390	19	.	2.88956	3.77693	1.99624	42
chr4	102557921	102558263	GSE148515_Galang_2020_GSM4473030_PC_ATAC_seq_rep4_ATACseq_SRR11539114_peak_29391	19	.	2.88956	3.77693	1.99624	56
chr4	102566837	102567287	GSE148515_Galang_2020_GSM4473030_PC_ATAC_seq_rep4_ATACseq_SRR11539114_peak_29392	32	.	3.41494	5.09103	3.22341	170
chr4	102567568	102571170	GSE148515_Galang_2020_GSM4473030_PC_ATAC_seq_rep4_ATACseq_SRR11539114_peak_29393	432	.	13.6598	45.795	43.2103	2924
chr4	102572209	102572499	GSE148515_Galang_2020_GSM4473030_PC_ATAC_seq_rep4_ATACseq_SRR11539114_peak_29394	38	.	3.67763	5.7958	3.89045	156
chr4	102574208	102574567	GSE148515_Galang_2020_GSM4473030_PC_ATAC_seq_rep4_ATACseq_SRR11539114_peak_29395	45	.	3.94031	6.52963	4.58968	171
chr4	102584748	102585099	GSE148515_Galang_2020_GSM4473030_PC_ATAC_seq_rep4_ATACseq_SRR11539114_peak_29396	53	.	4.203	7.29074	5.31867	209
chr4	102589565	102589909	GSE148515_Galang_2020_GSM4473030_PC_ATAC_seq_rep4_ATACseq_SRR11539114_peak_29397	38	.	3.67763	5.7958	3.89045	72
chr4	102635167	102635806	GSE148515_Galang_2020_GSM4473030_PC_ATAC_seq_rep4_ATACseq_SRR11539114_peak_29398	76	.	4.99107	9.72291	7.66589	156
chr4	102656681	102657177	GSE148515_Galang_2020_GSM4473030_PC_ATAC_seq_rep4_ATACseq_SRR11539114_peak_29399	32	.	3.41494	5.09103	3.22341	15
chr4	102759309	102760625	GSE148515_Galang_2020_GSM4473030_PC_ATAC_seq_rep4_ATACseq_SRR11539114_peak_29400	120	.	6.3045	14.2031	12.031	752
chr4	102790911	102791291	GSE148515_Galang_2020_GSM4473030_PC_ATAC_seq_rep4_ATACseq_SRR11539114_peak_29401	19	.	2.88956	3.77693	1.99624	356
chr4	102987075	102987796	GSE148515_Galang_2020_GSM4473030_PC_ATAC_seq_rep4_ATACseq_SRR11539114_peak_29402	76	.	4.99107	9.72291	7.66589	94
chr4	103113440	103115605	GSE148515_Galang_2020_GSM4473030_PC_ATAC_seq_rep4_ATACseq_SRR11539114_peak_29403	3023	.	55.4271	306.989	302.35	976
chr4	103118763	103120235	GSE148515_Galang_2020_GSM4473030_PC_ATAC_seq_rep4_ATACseq_SRR11539114_peak_29404	1526	.	33.0986	156.11	152.685	671
chr4	103178420	103179736	GSE148515_Galang_2020_GSM4473030_PC_ATAC_seq_rep4_ATACseq_SRR11539114_peak_29405	68	.	4.72838	8.88871	6.85845	798
chr4	103189123	103189801	GSE148515_Galang_2020_GSM4473030_PC_ATAC_seq_rep4_ATACseq_SRR11539114_peak_29406	38	.	3.67763	5.7958	3.89045	68
chr4	103213472	103215823	GSE148515_Galang_2020_GSM4473030_PC_ATAC_seq_rep4_ATACseq_SRR11539114_peak_29407	1020	.	24.6926	105.11	102.06	1551
chr4	103313298	103314800	GSE148515_Galang_2020_GSM4473030_PC_ATAC_seq_rep4_ATACseq_SRR11539114_peak_29408	1461	.	32.0479	149.522	146.147	567
chr4	104366921	104368810	GSE148515_Galang_2020_GSM4473030_PC_ATAC_seq_rep4_ATACseq_SRR11539114_peak_29409	310	.	11.0329	33.5125	31.051	566
chr4	105090517	105091152	GSE148515_Galang_2020_GSM4473030_PC_ATAC_seq_rep4_ATACseq_SRR11539114_peak_29410	45	.	3.94031	6.52963	4.58968	420
chr4	105093122	105096906	GSE148515_Galang_2020_GSM4473030_PC_ATAC_seq_rep4_ATACseq_SRR11539114_peak_29411	470	.	14.4478	49.6487	47.0295	2480
chr4	105100049	105101981	GSE148515_Galang_2020_GSM4473030_PC_ATAC_seq_rep4_ATACseq_SRR11539114_peak_29412	629	.	17.6001	65.7324	62.9793	1162
chr4	105105208	105105712	GSE148515_Galang_2020_GSM4473030_PC_ATAC_seq_rep4_ATACseq_SRR11539114_peak_29413	19	.	2.88956	3.77693	1.99624	41
chr4	105107716	105110987	GSE148515_Galang_2020_GSM4473030_PC_ATAC_seq_rep4_ATACseq_SRR11539114_peak_29414	1127	.	26.5315	115.912	112.784	2181
chr4	105156819	105159442	GSE148515_Galang_2020_GSM4473030_PC_ATAC_seq_rep4_ATACseq_SRR11539114_peak_29415	886	.	22.3284	91.5564	88.606	1123
chr4	105179371	105180262	GSE148515_Galang_2020_GSM4473030_PC_ATAC_seq_rep4_ATACseq_SRR11539114_peak_29416	68	.	4.72838	8.88871	6.85845	282
chr4	105252952	105253531	GSE148515_Galang_2020_GSM4473030_PC_ATAC_seq_rep4_ATACseq_SRR11539114_peak_29417	19	.	2.88956	3.77693	1.99624	41
chr4	105275728	105277325	GSE148515_Galang_2020_GSM4473030_PC_ATAC_seq_rep4_ATACseq_SRR11539114_peak_29418	53	.	4.203	7.29074	5.31867	373
chr4	105277972	105279487	GSE148515_Galang_2020_GSM4473030_PC_ATAC_seq_rep4_ATACseq_SRR11539114_peak_29419	158	.	7.35525	18.1091	15.86	839
chr4	105338436	105339050	GSE148515_Galang_2020_GSM4473030_PC_ATAC_seq_rep4_ATACseq_SRR11539114_peak_29420	25	.	3.15225	4.41731	2.59104	450
chr4	105363468	105365292	GSE148515_Galang_2020_GSM4473030_PC_ATAC_seq_rep4_ATACseq_SRR11539114_peak_29421	588	.	16.812	61.6177	58.8974	1179
chr4	105403259	105403556	GSE148515_Galang_2020_GSM4473030_PC_ATAC_seq_rep4_ATACseq_SRR11539114_peak_29422	32	.	3.41494	5.09103	3.22341	124
chr4	105435504	105435929	GSE148515_Galang_2020_GSM4473030_PC_ATAC_seq_rep4_ATACseq_SRR11539114_peak_29423	53	.	4.203	7.29074	5.31867	219
chr4	105535678	105536190	GSE148515_Galang_2020_GSM4473030_PC_ATAC_seq_rep4_ATACseq_SRR11539114_peak_29424	93	.	5.51644	11.456	9.3499	216
chr4	105626287	105626646	GSE148515_Galang_2020_GSM4473030_PC_ATAC_seq_rep4_ATACseq_SRR11539114_peak_29425	45	.	3.94031	6.52963	4.58968	341
chr4	105997126	105997629	GSE148515_Galang_2020_GSM4473030_PC_ATAC_seq_rep4_ATACseq_SRR11539114_peak_29426	76	.	4.99107	9.72291	7.66589	267
chr4	106199922	106200503	GSE148515_Galang_2020_GSM4473030_PC_ATAC_seq_rep4_ATACseq_SRR11539114_peak_29427	60	.	4.46569	8.07757	6.0755	431
chr4	106206534	106206845	GSE148515_Galang_2020_GSM4473030_PC_ATAC_seq_rep4_ATACseq_SRR11539114_peak_29428	14	.	2.62688	3.17248	1.44337	146
chr4	106228151	106228908	GSE148515_Galang_2020_GSM4473030_PC_ATAC_seq_rep4_ATACseq_SRR11539114_peak_29429	102	.	5.77913	12.3529	10.224	522
chr4	106255622	106256825	GSE148515_Galang_2020_GSM4473030_PC_ATAC_seq_rep4_ATACseq_SRR11539114_peak_29430	129	.	6.56719	15.155	12.9626	770
chr4	106281836	106282148	GSE148515_Galang_2020_GSM4473030_PC_ATAC_seq_rep4_ATACseq_SRR11539114_peak_29431	38	.	3.67763	5.7958	3.89045	194
chr4	106315134	106319531	GSE148515_Galang_2020_GSM4473030_PC_ATAC_seq_rep4_ATACseq_SRR11539114_peak_29432	1316	.	29.6837	134.909	131.642	1115
chr4	106319934	106320602	GSE148515_Galang_2020_GSM4473030_PC_ATAC_seq_rep4_ATACseq_SRR11539114_peak_29433	139	.	6.82988	16.1236	13.9117	501
chr4	106471929	106473128	GSE148515_Galang_2020_GSM4473030_PC_ATAC_seq_rep4_ATACseq_SRR11539114_peak_29434	53	.	4.203	7.29074	5.31867	603
chr4	106473979	106474597	GSE148515_Galang_2020_GSM4473030_PC_ATAC_seq_rep4_ATACseq_SRR11539114_peak_29435	102	.	5.77913	12.3529	10.224	450
chr4	106490447	106491000	GSE148515_Galang_2020_GSM4473030_PC_ATAC_seq_rep4_ATACseq_SRR11539114_peak_29436	60	.	4.46569	8.07757	6.0755	424
chr4	106528493	106530247	GSE148515_Galang_2020_GSM4473030_PC_ATAC_seq_rep4_ATACseq_SRR11539114_peak_29437	242	.	9.45675	26.6197	24.2417	1390
chr4	106545920	106546351	GSE148515_Galang_2020_GSM4473030_PC_ATAC_seq_rep4_ATACseq_SRR11539114_peak_29438	53	.	4.203	7.29074	5.31867	333
chr4	106560293	106562295	GSE148515_Galang_2020_GSM4473030_PC_ATAC_seq_rep4_ATACseq_SRR11539114_peak_29439	945	.	23.3792	97.5321	94.5376	707
chr4	106580877	106582723	GSE148515_Galang_2020_GSM4473030_PC_ATAC_seq_rep4_ATACseq_SRR11539114_peak_29440	253	.	9.71944	27.7406	25.3481	766
chr4	106614069	106614527	GSE148515_Galang_2020_GSM4473030_PC_ATAC_seq_rep4_ATACseq_SRR11539114_peak_29441	60	.	4.46569	8.07757	6.0755	320
chr4	106650736	106651972	GSE148515_Galang_2020_GSM4473030_PC_ATAC_seq_rep4_ATACseq_SRR11539114_peak_29442	602	.	17.0747	62.9827	60.2515	322
chr4	106678516	106679369	GSE148515_Galang_2020_GSM4473030_PC_ATAC_seq_rep4_ATACseq_SRR11539114_peak_29443	345	.	11.8209	37.0999	34.5995	412
chr4	106749707	106750365	GSE148515_Galang_2020_GSM4473030_PC_ATAC_seq_rep4_ATACseq_SRR11539114_peak_29444	93	.	5.51644	11.456	9.3499	309
chr4	106778163	106779066	GSE148515_Galang_2020_GSM4473030_PC_ATAC_seq_rep4_ATACseq_SRR11539114_peak_29445	322	.	11.2956	34.6984	32.2238	424
chr4	106785711	106786377	GSE148515_Galang_2020_GSM4473030_PC_ATAC_seq_rep4_ATACseq_SRR11539114_peak_29446	68	.	4.72838	8.88871	6.85845	154
chr4	106798665	106800542	GSE148515_Galang_2020_GSM4473030_PC_ATAC_seq_rep4_ATACseq_SRR11539114_peak_29447	945	.	23.3792	97.5321	94.5376	1208
chr4	106827344	106828568	GSE148515_Galang_2020_GSM4473030_PC_ATAC_seq_rep4_ATACseq_SRR11539114_peak_29448	178	.	7.88063	20.1552	17.8711	795
chr4	106837491	106840870	GSE148515_Galang_2020_GSM4473030_PC_ATAC_seq_rep4_ATACseq_SRR11539114_peak_29449	1412	.	31.2598	144.618	141.28	1858
chr4	106847938	106848356	GSE148515_Galang_2020_GSM4473030_PC_ATAC_seq_rep4_ATACseq_SRR11539114_peak_29450	76	.	4.99107	9.72291	7.66589	100
chr4	106868819	106869641	GSE148515_Galang_2020_GSM4473030_PC_ATAC_seq_rep4_ATACseq_SRR11539114_peak_29451	139	.	6.82988	16.1236	13.9117	301
chr4	106907652	106912826	GSE148515_Galang_2020_GSM4473030_PC_ATAC_seq_rep4_ATACseq_SRR11539114_peak_29452	2102	.	42.03	214.171	210.291	3740
chr4	106913473	106914152	GSE148515_Galang_2020_GSM4473030_PC_ATAC_seq_rep4_ATACseq_SRR11539114_peak_29453	60	.	4.46569	8.07757	6.0755	164
chr4	106968085	106969508	GSE148515_Galang_2020_GSM4473030_PC_ATAC_seq_rep4_ATACseq_SRR11539114_peak_29454	158	.	7.35525	18.1091	15.86	765
chr4	106987686	106988378	GSE148515_Galang_2020_GSM4473030_PC_ATAC_seq_rep4_ATACseq_SRR11539114_peak_29455	120	.	6.3045	14.2031	12.031	506
chr4	107066138	107067748	GSE148515_Galang_2020_GSM4473030_PC_ATAC_seq_rep4_ATACseq_SRR11539114_peak_29456	1348	.	30.2091	138.13	134.841	770
chr4	107139143	107139485	GSE148515_Galang_2020_GSM4473030_PC_ATAC_seq_rep4_ATACseq_SRR11539114_peak_29457	60	.	4.46569	8.07757	6.0755	272
chr4	107177741	107179808	GSE148515_Galang_2020_GSM4473030_PC_ATAC_seq_rep4_ATACseq_SRR11539114_peak_29458	1316	.	29.6837	134.909	131.642	766
chr4	107250563	107251310	GSE148515_Galang_2020_GSM4473030_PC_ATAC_seq_rep4_ATACseq_SRR11539114_peak_29459	53	.	4.203	7.29074	5.31867	520
chr4	107251604	107252049	GSE148515_Galang_2020_GSM4473030_PC_ATAC_seq_rep4_ATACseq_SRR11539114_peak_29460	25	.	3.15225	4.41731	2.59104	113
chr4	107252489	107254842	GSE148515_Galang_2020_GSM4473030_PC_ATAC_seq_rep4_ATACseq_SRR11539114_peak_29461	2637	.	49.9106	268.038	263.71	1160
chr4	107313645	107315215	GSE148515_Galang_2020_GSM4473030_PC_ATAC_seq_rep4_ATACseq_SRR11539114_peak_29462	253	.	9.71944	27.7406	25.3481	592
chr4	107349168	107349682	GSE148515_Galang_2020_GSM4473030_PC_ATAC_seq_rep4_ATACseq_SRR11539114_peak_29463	45	.	3.94031	6.52963	4.58968	279
chr4	107367563	107368704	GSE148515_Galang_2020_GSM4473030_PC_ATAC_seq_rep4_ATACseq_SRR11539114_peak_29464	813	.	21.015	84.2014	81.3059	219
chr4	107374282	107375856	GSE148515_Galang_2020_GSM4473030_PC_ATAC_seq_rep4_ATACseq_SRR11539114_peak_29465	120	.	6.3045	14.2031	12.031	484
chr4	107433752	107435495	GSE148515_Galang_2020_GSM4473030_PC_ATAC_seq_rep4_ATACseq_SRR11539114_peak_29466	1096	.	26.0061	112.804	109.698	946
chr4	107502427	107502930	GSE148515_Galang_2020_GSM4473030_PC_ATAC_seq_rep4_ATACseq_SRR11539114_peak_29467	25	.	3.15225	4.41731	2.59104	417
chr4	107652516	107653210	GSE148515_Galang_2020_GSM4473030_PC_ATAC_seq_rep4_ATACseq_SRR11539114_peak_29468	102	.	5.77913	12.3529	10.224	384
chr4	107673987	107674278	GSE148515_Galang_2020_GSM4473030_PC_ATAC_seq_rep4_ATACseq_SRR11539114_peak_29469	53	.	4.203	7.29074	5.31867	244
chr4	107735651	107736064	GSE148515_Galang_2020_GSM4473030_PC_ATAC_seq_rep4_ATACseq_SRR11539114_peak_29470	45	.	3.94031	6.52963	4.58968	87
chr4	107737151	107738571	GSE148515_Galang_2020_GSM4473030_PC_ATAC_seq_rep4_ATACseq_SRR11539114_peak_29471	120	.	6.3045	14.2031	12.031	1008
chr4	107747294	107749774	GSE148515_Galang_2020_GSM4473030_PC_ATAC_seq_rep4_ATACseq_SRR11539114_peak_29472	727	.	19.4389	75.5543	72.7246	862
chr4	107801425	107804538	GSE148515_Galang_2020_GSM4473030_PC_ATAC_seq_rep4_ATACseq_SRR11539114_peak_29473	813	.	21.015	84.2014	81.3059	2342
chr4	107814286	107814980	GSE148515_Galang_2020_GSM4473030_PC_ATAC_seq_rep4_ATACseq_SRR11539114_peak_29474	25	.	3.15225	4.41731	2.59104	329
chr4	107817275	107817563	GSE148515_Galang_2020_GSM4473030_PC_ATAC_seq_rep4_ATACseq_SRR11539114_peak_29475	25	.	3.15225	4.41731	2.59104	29
chr4	107820644	107821568	GSE148515_Galang_2020_GSM4473030_PC_ATAC_seq_rep4_ATACseq_SRR11539114_peak_29476	53	.	4.203	7.29074	5.31867	675
chr4	107844777	107846463	GSE148515_Galang_2020_GSM4473030_PC_ATAC_seq_rep4_ATACseq_SRR11539114_peak_29477	53	.	4.203	7.29074	5.31867	389
chr4	107878755	107880613	GSE148515_Galang_2020_GSM4473030_PC_ATAC_seq_rep4_ATACseq_SRR11539114_peak_29478	713	.	19.1762	74.133	71.3142	1054
chr4	107889035	107890787	GSE148515_Galang_2020_GSM4473030_PC_ATAC_seq_rep4_ATACseq_SRR11539114_peak_29479	1332	.	29.9464	136.518	133.24	1050
chr4	107921289	107924077	GSE148515_Galang_2020_GSM4473030_PC_ATAC_seq_rep4_ATACseq_SRR11539114_peak_29480	671	.	18.3881	69.905	67.1191	2270
chr4	107943498	107945006	GSE148515_Galang_2020_GSM4473030_PC_ATAC_seq_rep4_ATACseq_SRR11539114_peak_29481	111	.	6.04182	13.2689	11.1179	837
chr4	107961071	107964392	GSE148515_Galang_2020_GSM4473030_PC_ATAC_seq_rep4_ATACseq_SRR11539114_peak_29482	2746	.	51.4868	279.069	274.652	1287
chr4	107966368	107967238	GSE148515_Galang_2020_GSM4473030_PC_ATAC_seq_rep4_ATACseq_SRR11539114_peak_29483	84	.	5.25375	10.579	8.49674	256
chr4	107980498	107980944	GSE148515_Galang_2020_GSM4473030_PC_ATAC_seq_rep4_ATACseq_SRR11539114_peak_29484	25	.	3.15225	4.41731	2.59104	205
chr4	107991893	107992289	GSE148515_Galang_2020_GSM4473030_PC_ATAC_seq_rep4_ATACseq_SRR11539114_peak_29485	25	.	3.15225	4.41731	2.59104	127
chr4	107998302	107999627	GSE148515_Galang_2020_GSM4473030_PC_ATAC_seq_rep4_ATACseq_SRR11539114_peak_29486	382	.	12.609	40.7731	38.2356	805
chr4	108015197	108015862	GSE148515_Galang_2020_GSM4473030_PC_ATAC_seq_rep4_ATACseq_SRR11539114_peak_29487	102	.	5.77913	12.3529	10.224	278
chr4	108016197	108016495	GSE148515_Galang_2020_GSM4473030_PC_ATAC_seq_rep4_ATACseq_SRR11539114_peak_29488	19	.	2.88956	3.77693	1.99624	6
chr4	108018417	108019179	GSE148515_Galang_2020_GSM4473030_PC_ATAC_seq_rep4_ATACseq_SRR11539114_peak_29489	38	.	3.67763	5.7958	3.89045	640
chr4	108030875	108032751	GSE148515_Galang_2020_GSM4473030_PC_ATAC_seq_rep4_ATACseq_SRR11539114_peak_29490	470	.	14.4478	49.6487	47.0295	1182
chr4	108051555	108052835	GSE148515_Galang_2020_GSM4473030_PC_ATAC_seq_rep4_ATACseq_SRR11539114_peak_29491	102	.	5.77913	12.3529	10.224	306
chr4	108070680	108071695	GSE148515_Galang_2020_GSM4473030_PC_ATAC_seq_rep4_ATACseq_SRR11539114_peak_29492	407	.	13.1344	43.2669	40.7057	705
chr4	108118119	108118827	GSE148515_Galang_2020_GSM4473030_PC_ATAC_seq_rep4_ATACseq_SRR11539114_peak_29493	178	.	7.88063	20.1552	17.8711	395
chr4	108165481	108165814	GSE148515_Galang_2020_GSM4473030_PC_ATAC_seq_rep4_ATACseq_SRR11539114_peak_29494	19	.	2.88956	3.77693	1.99624	91
chr4	108300251	108301572	GSE148515_Galang_2020_GSM4473030_PC_ATAC_seq_rep4_ATACseq_SRR11539114_peak_29495	1609	.	34.4121	164.422	160.935	820
chr4	108327237	108328927	GSE148515_Galang_2020_GSM4473030_PC_ATAC_seq_rep4_ATACseq_SRR11539114_peak_29496	1284	.	29.1583	131.703	128.46	892
chr4	108331875	108332352	GSE148515_Galang_2020_GSM4473030_PC_ATAC_seq_rep4_ATACseq_SRR11539114_peak_29497	25	.	3.15225	4.41731	2.59104	77
chr4	108339069	108339656	GSE148515_Galang_2020_GSM4473030_PC_ATAC_seq_rep4_ATACseq_SRR11539114_peak_29498	102	.	5.77913	12.3529	10.224	432
chr4	108350750	108351323	GSE148515_Galang_2020_GSM4473030_PC_ATAC_seq_rep4_ATACseq_SRR11539114_peak_29499	158	.	7.35525	18.1091	15.86	203
chr4	108354160	108354535	GSE148515_Galang_2020_GSM4473030_PC_ATAC_seq_rep4_ATACseq_SRR11539114_peak_29500	25	.	3.15225	4.41731	2.59104	152
chr4	108359019	108360819	GSE148515_Galang_2020_GSM4473030_PC_ATAC_seq_rep4_ATACseq_SRR11539114_peak_29501	322	.	11.2956	34.6984	32.2238	1159
chr4	108362492	108364467	GSE148515_Galang_2020_GSM4473030_PC_ATAC_seq_rep4_ATACseq_SRR11539114_peak_29502	148	.	7.09257	17.1085	14.8777	1754
chr4	108372093	108372385	GSE148515_Galang_2020_GSM4473030_PC_ATAC_seq_rep4_ATACseq_SRR11539114_peak_29503	19	.	2.88956	3.77693	1.99624	132
chr4	108383223	108383934	GSE148515_Galang_2020_GSM4473030_PC_ATAC_seq_rep4_ATACseq_SRR11539114_peak_29504	93	.	5.51644	11.456	9.3499	292
chr4	108387263	108388300	GSE148515_Galang_2020_GSM4473030_PC_ATAC_seq_rep4_ATACseq_SRR11539114_peak_29505	168	.	7.61794	19.1249	16.858	549
chr4	108405862	108407555	GSE148515_Galang_2020_GSM4473030_PC_ATAC_seq_rep4_ATACseq_SRR11539114_peak_29506	334	.	11.5583	35.8943	33.4067	876
chr4	108458458	108461273	GSE148515_Galang_2020_GSM4473030_PC_ATAC_seq_rep4_ATACseq_SRR11539114_peak_29507	2068	.	41.5046	210.662	206.811	1423
chr4	108578495	108580225	GSE148515_Galang_2020_GSM4473030_PC_ATAC_seq_rep4_ATACseq_SRR11539114_peak_29508	671	.	18.3881	69.905	67.1191	822
chr4	108618734	108620890	GSE148515_Galang_2020_GSM4473030_PC_ATAC_seq_rep4_ATACseq_SRR11539114_peak_29509	1221	.	28.1076	125.338	122.141	1169
chr4	108779934	108781881	GSE148515_Galang_2020_GSM4473030_PC_ATAC_seq_rep4_ATACseq_SRR11539114_peak_29510	1428	.	31.5225	146.249	142.899	789
chr4	108830883	108831373	GSE148515_Galang_2020_GSM4473030_PC_ATAC_seq_rep4_ATACseq_SRR11539114_peak_29511	25	.	3.15225	4.41731	2.59104	385
chr4	108832660	108835750	GSE148515_Galang_2020_GSM4473030_PC_ATAC_seq_rep4_ATACseq_SRR11539114_peak_29512	1810	.	37.5643	184.702	181.059	1530
chr4	108837718	108839036	GSE148515_Galang_2020_GSM4473030_PC_ATAC_seq_rep4_ATACseq_SRR11539114_peak_29513	84	.	5.25375	10.579	8.49674	503
chr4	108847738	108848758	GSE148515_Galang_2020_GSM4473030_PC_ATAC_seq_rep4_ATACseq_SRR11539114_peak_29514	444	.	13.9224	47.0715	44.4752	293
chr4	108878831	108880134	GSE148515_Galang_2020_GSM4473030_PC_ATAC_seq_rep4_ATACseq_SRR11539114_peak_29515	129	.	6.56719	15.155	12.9626	443
chr4	108925878	108926735	GSE148515_Galang_2020_GSM4473030_PC_ATAC_seq_rep4_ATACseq_SRR11539114_peak_29516	93	.	5.51644	11.456	9.3499	343
chr4	108937953	108938304	GSE148515_Galang_2020_GSM4473030_PC_ATAC_seq_rep4_ATACseq_SRR11539114_peak_29517	32	.	3.41494	5.09103	3.22341	69
chr4	109000035	109001602	GSE148515_Galang_2020_GSM4473030_PC_ATAC_seq_rep4_ATACseq_SRR11539114_peak_29518	2260	.	44.3942	230.094	226.082	646
chr4	109042872	109043356	GSE148515_Galang_2020_GSM4473030_PC_ATAC_seq_rep4_ATACseq_SRR11539114_peak_29519	84	.	5.25375	10.579	8.49674	216
chr4	109116129	109118757	GSE148515_Galang_2020_GSM4473030_PC_ATAC_seq_rep4_ATACseq_SRR11539114_peak_29520	1348	.	30.2091	138.13	134.841	1931
chr4	109124186	109124903	GSE148515_Galang_2020_GSM4473030_PC_ATAC_seq_rep4_ATACseq_SRR11539114_peak_29521	38	.	3.67763	5.7958	3.89045	332
chr4	109126887	109127550	GSE148515_Galang_2020_GSM4473030_PC_ATAC_seq_rep4_ATACseq_SRR11539114_peak_29522	158	.	7.35525	18.1091	15.86	421
chr4	109156689	109157183	GSE148515_Galang_2020_GSM4473030_PC_ATAC_seq_rep4_ATACseq_SRR11539114_peak_29523	32	.	3.41494	5.09103	3.22341	69
chr4	109165607	109166112	GSE148515_Galang_2020_GSM4473030_PC_ATAC_seq_rep4_ATACseq_SRR11539114_peak_29524	45	.	3.94031	6.52963	4.58968	151
chr4	109201198	109203197	GSE148515_Galang_2020_GSM4473030_PC_ATAC_seq_rep4_ATACseq_SRR11539114_peak_29525	2278	.	44.6569	231.877	227.85	909
chr4	109225001	109225522	GSE148515_Galang_2020_GSM4473030_PC_ATAC_seq_rep4_ATACseq_SRR11539114_peak_29526	93	.	5.51644	11.456	9.3499	301
chr4	109279391	109281409	GSE148515_Galang_2020_GSM4473030_PC_ATAC_seq_rep4_ATACseq_SRR11539114_peak_29527	1205	.	27.8449	123.756	120.571	978
chr4	109405385	109407688	GSE148515_Galang_2020_GSM4473030_PC_ATAC_seq_rep4_ATACseq_SRR11539114_peak_29528	813	.	21.015	84.2014	81.3059	1397
chr4	109410340	109411605	GSE148515_Galang_2020_GSM4473030_PC_ATAC_seq_rep4_ATACseq_SRR11539114_peak_29529	68	.	4.72838	8.88871	6.85845	833
chr4	109421647	109421948	GSE148515_Galang_2020_GSM4473030_PC_ATAC_seq_rep4_ATACseq_SRR11539114_peak_29530	38	.	3.67763	5.7958	3.89045	100
chr4	109432233	109434464	GSE148515_Galang_2020_GSM4473030_PC_ATAC_seq_rep4_ATACseq_SRR11539114_peak_29531	275	.	10.2448	30.0168	27.5959	1421
chr4	109437839	109438385	GSE148515_Galang_2020_GSM4473030_PC_ATAC_seq_rep4_ATACseq_SRR11539114_peak_29532	148	.	7.09257	17.1085	14.8777	230
chr4	109441429	109441922	GSE148515_Galang_2020_GSM4473030_PC_ATAC_seq_rep4_ATACseq_SRR11539114_peak_29533	19	.	2.88956	3.77693	1.99624	33
chr4	109443159	109446379	GSE148515_Galang_2020_GSM4473030_PC_ATAC_seq_rep4_ATACseq_SRR11539114_peak_29534	394	.	12.8717	42.0156	39.4663	2423
chr4	109460467	109460872	GSE148515_Galang_2020_GSM4473030_PC_ATAC_seq_rep4_ATACseq_SRR11539114_peak_29535	45	.	3.94031	6.52963	4.58968	151
chr4	109475380	109477313	GSE148515_Galang_2020_GSM4473030_PC_ATAC_seq_rep4_ATACseq_SRR11539114_peak_29536	1844	.	38.0897	188.126	184.456	1270
chr4	109656952	109657814	GSE148515_Galang_2020_GSM4473030_PC_ATAC_seq_rep4_ATACseq_SRR11539114_peak_29537	188	.	8.14332	21.1997	18.8989	337
chr4	109664912	109667797	GSE148515_Galang_2020_GSM4473030_PC_ATAC_seq_rep4_ATACseq_SRR11539114_peak_29538	1428	.	31.5225	146.249	142.899	1912
chr4	109675199	109677809	GSE148515_Galang_2020_GSM4473030_PC_ATAC_seq_rep4_ATACseq_SRR11539114_peak_29539	2618	.	49.648	266.208	261.895	1441
chr4	109974700	109975491	GSE148515_Galang_2020_GSM4473030_PC_ATAC_seq_rep4_ATACseq_SRR11539114_peak_29540	32	.	3.41494	5.09103	3.22341	422
chr4	109976588	109976939	GSE148515_Galang_2020_GSM4473030_PC_ATAC_seq_rep4_ATACseq_SRR11539114_peak_29541	25	.	3.15225	4.41731	2.59104	49
chr4	109977533	109978461	GSE148515_Galang_2020_GSM4473030_PC_ATAC_seq_rep4_ATACseq_SRR11539114_peak_29542	111	.	6.04182	13.2689	11.1179	561
chr4	109979872	109980474	GSE148515_Galang_2020_GSM4473030_PC_ATAC_seq_rep4_ATACseq_SRR11539114_peak_29543	93	.	5.51644	11.456	9.3499	284
chr4	109981573	109982928	GSE148515_Galang_2020_GSM4473030_PC_ATAC_seq_rep4_ATACseq_SRR11539114_peak_29544	93	.	5.51644	11.456	9.3499	853
chr4	109983578	109984296	GSE148515_Galang_2020_GSM4473030_PC_ATAC_seq_rep4_ATACseq_SRR11539114_peak_29545	68	.	4.72838	8.88871	6.85845	332
chr4	109986154	109986614	GSE148515_Galang_2020_GSM4473030_PC_ATAC_seq_rep4_ATACseq_SRR11539114_peak_29546	14	.	2.62688	3.17248	1.44337	183
chr4	110019908	110020744	GSE148515_Galang_2020_GSM4473030_PC_ATAC_seq_rep4_ATACseq_SRR11539114_peak_29547	102	.	5.77913	12.3529	10.224	577
chr4	110022163	110022643	GSE148515_Galang_2020_GSM4473030_PC_ATAC_seq_rep4_ATACseq_SRR11539114_peak_29548	38	.	3.67763	5.7958	3.89045	168
chr4	110028728	110029215	GSE148515_Galang_2020_GSM4473030_PC_ATAC_seq_rep4_ATACseq_SRR11539114_peak_29549	129	.	6.56719	15.155	12.9626	200
chr4	110050122	110051233	GSE148515_Galang_2020_GSM4473030_PC_ATAC_seq_rep4_ATACseq_SRR11539114_peak_29550	298	.	10.7702	32.3367	29.8885	1000
chr4	110350776	110352292	GSE148515_Galang_2020_GSM4473030_PC_ATAC_seq_rep4_ATACseq_SRR11539114_peak_29551	827	.	21.2777	85.6619	82.7554	989
chr4	110397570	110398138	GSE148515_Galang_2020_GSM4473030_PC_ATAC_seq_rep4_ATACseq_SRR11539114_peak_29552	199	.	8.406	22.2579	19.941	204
chr4	111326988	111328450	GSE148515_Galang_2020_GSM4473030_PC_ATAC_seq_rep4_ATACseq_SRR11539114_peak_29553	60	.	4.46569	8.07757	6.0755	739
chr4	111414298	111416130	GSE148515_Galang_2020_GSM4473030_PC_ATAC_seq_rep4_ATACseq_SRR11539114_peak_29554	1081	.	25.7434	111.256	108.162	780
chr4	111457215	111457926	GSE148515_Galang_2020_GSM4473030_PC_ATAC_seq_rep4_ATACseq_SRR11539114_peak_29555	84	.	5.25375	10.579	8.49674	454
chr4	111597252	111597735	GSE148515_Galang_2020_GSM4473030_PC_ATAC_seq_rep4_ATACseq_SRR11539114_peak_29556	76	.	4.99107	9.72291	7.66589	266
chr4	111686744	111687868	GSE148515_Galang_2020_GSM4473030_PC_ATAC_seq_rep4_ATACseq_SRR11539114_peak_29557	84	.	5.25375	10.579	8.49674	560
chr4	111719531	111720870	GSE148515_Galang_2020_GSM4473030_PC_ATAC_seq_rep4_ATACseq_SRR11539114_peak_29558	444	.	13.9224	47.0715	44.4752	501
chr4	111885827	111886832	GSE148515_Galang_2020_GSM4473030_PC_ATAC_seq_rep4_ATACseq_SRR11539114_peak_29559	148	.	7.09257	17.1085	14.8777	461
chr4	114353888	114354310	GSE148515_Galang_2020_GSM4473030_PC_ATAC_seq_rep4_ATACseq_SRR11539114_peak_29560	38	.	3.67763	5.7958	3.89045	321
chr4	114357078	114359587	GSE148515_Galang_2020_GSM4473030_PC_ATAC_seq_rep4_ATACseq_SRR11539114_peak_29561	242	.	9.45675	26.6197	24.2417	1995
chr4	114359932	114360375	GSE148515_Galang_2020_GSM4473030_PC_ATAC_seq_rep4_ATACseq_SRR11539114_peak_29562	25	.	3.15225	4.41731	2.59104	143
chr4	114371185	114371666	GSE148515_Galang_2020_GSM4473030_PC_ATAC_seq_rep4_ATACseq_SRR11539114_peak_29563	76	.	4.99107	9.72291	7.66589	379
chr4	114404533	114409803	GSE148515_Galang_2020_GSM4473030_PC_ATAC_seq_rep4_ATACseq_SRR11539114_peak_29564	1348	.	30.2091	138.13	134.841	1550
chr4	114410223	114411553	GSE148515_Galang_2020_GSM4473030_PC_ATAC_seq_rep4_ATACseq_SRR11539114_peak_29565	84	.	5.25375	10.579	8.49674	727
chr4	114411926	114412802	GSE148515_Galang_2020_GSM4473030_PC_ATAC_seq_rep4_ATACseq_SRR11539114_peak_29566	45	.	3.94031	6.52963	4.58968	670
chr4	114415704	114417156	GSE148515_Galang_2020_GSM4473030_PC_ATAC_seq_rep4_ATACseq_SRR11539114_peak_29567	148	.	7.09257	17.1085	14.8777	817
chr4	114423776	114424385	GSE148515_Galang_2020_GSM4473030_PC_ATAC_seq_rep4_ATACseq_SRR11539114_peak_29568	25	.	3.15225	4.41731	2.59104	575
chr4	114434502	114436732	GSE148515_Galang_2020_GSM4473030_PC_ATAC_seq_rep4_ATACseq_SRR11539114_peak_29569	275	.	10.2448	30.0168	27.5959	959
chr4	114447845	114448956	GSE148515_Galang_2020_GSM4473030_PC_ATAC_seq_rep4_ATACseq_SRR11539114_peak_29570	76	.	4.99107	9.72291	7.66589	715
chr4	114454445	114455203	GSE148515_Galang_2020_GSM4473030_PC_ATAC_seq_rep4_ATACseq_SRR11539114_peak_29571	111	.	6.04182	13.2689	11.1179	358
chr4	114458933	114461588	GSE148515_Galang_2020_GSM4473030_PC_ATAC_seq_rep4_ATACseq_SRR11539114_peak_29572	496	.	14.9732	52.2571	49.6151	1487
chr4	114465660	114468651	GSE148515_Galang_2020_GSM4473030_PC_ATAC_seq_rep4_ATACseq_SRR11539114_peak_29573	102	.	5.77913	12.3529	10.224	1369
chr4	114471332	114472707	GSE148515_Galang_2020_GSM4473030_PC_ATAC_seq_rep4_ATACseq_SRR11539114_peak_29574	231	.	9.19407	25.5106	23.1475	981
chr4	114477084	114477380	GSE148515_Galang_2020_GSM4473030_PC_ATAC_seq_rep4_ATACseq_SRR11539114_peak_29575	38	.	3.67763	5.7958	3.89045	172
chr4	114485892	114487644	GSE148515_Galang_2020_GSM4473030_PC_ATAC_seq_rep4_ATACseq_SRR11539114_peak_29576	84	.	5.25375	10.579	8.49674	960
chr4	114495681	114496737	GSE148515_Galang_2020_GSM4473030_PC_ATAC_seq_rep4_ATACseq_SRR11539114_peak_29577	53	.	4.203	7.29074	5.31867	249
chr4	114500079	114501980	GSE148515_Galang_2020_GSM4473030_PC_ATAC_seq_rep4_ATACseq_SRR11539114_peak_29578	220	.	8.93138	24.4137	22.0656	1195
chr4	114509392	114510368	GSE148515_Galang_2020_GSM4473030_PC_ATAC_seq_rep4_ATACseq_SRR11539114_peak_29579	45	.	3.94031	6.52963	4.58968	390
chr4	114510665	114512842	GSE148515_Galang_2020_GSM4473030_PC_ATAC_seq_rep4_ATACseq_SRR11539114_peak_29580	120	.	6.3045	14.2031	12.031	1193
chr4	114515287	114516396	GSE148515_Galang_2020_GSM4473030_PC_ATAC_seq_rep4_ATACseq_SRR11539114_peak_29581	84	.	5.25375	10.579	8.49674	207
chr4	114532811	114533250	GSE148515_Galang_2020_GSM4473030_PC_ATAC_seq_rep4_ATACseq_SRR11539114_peak_29582	25	.	3.15225	4.41731	2.59104	129
chr4	114533699	114534682	GSE148515_Galang_2020_GSM4473030_PC_ATAC_seq_rep4_ATACseq_SRR11539114_peak_29583	32	.	3.41494	5.09103	3.22341	588
chr4	114557895	114559521	GSE148515_Galang_2020_GSM4473030_PC_ATAC_seq_rep4_ATACseq_SRR11539114_peak_29584	60	.	4.46569	8.07757	6.0755	805
chr4	114560716	114561709	GSE148515_Galang_2020_GSM4473030_PC_ATAC_seq_rep4_ATACseq_SRR11539114_peak_29585	84	.	5.25375	10.579	8.49674	398
chr4	114577705	114578939	GSE148515_Galang_2020_GSM4473030_PC_ATAC_seq_rep4_ATACseq_SRR11539114_peak_29586	120	.	6.3045	14.2031	12.031	587
chr4	114582653	114582987	GSE148515_Galang_2020_GSM4473030_PC_ATAC_seq_rep4_ATACseq_SRR11539114_peak_29587	19	.	2.88956	3.77693	1.99624	40
chr4	114583462	114584729	GSE148515_Galang_2020_GSM4473030_PC_ATAC_seq_rep4_ATACseq_SRR11539114_peak_29588	111	.	6.04182	13.2689	11.1179	367
chr4	114597239	114597919	GSE148515_Galang_2020_GSM4473030_PC_ATAC_seq_rep4_ATACseq_SRR11539114_peak_29589	32	.	3.41494	5.09103	3.22341	400
chr4	114601514	114601959	GSE148515_Galang_2020_GSM4473030_PC_ATAC_seq_rep4_ATACseq_SRR11539114_peak_29590	32	.	3.41494	5.09103	3.22341	121
chr4	114614047	114616804	GSE148515_Galang_2020_GSM4473030_PC_ATAC_seq_rep4_ATACseq_SRR11539114_peak_29591	120	.	6.3045	14.2031	12.031	2074
chr4	114619483	114620609	GSE148515_Galang_2020_GSM4473030_PC_ATAC_seq_rep4_ATACseq_SRR11539114_peak_29592	32	.	3.41494	5.09103	3.22341	99
chr4	114665269	114667199	GSE148515_Galang_2020_GSM4473030_PC_ATAC_seq_rep4_ATACseq_SRR11539114_peak_29593	220	.	8.93138	24.4137	22.0656	656
chr4	114821696	114822613	GSE148515_Galang_2020_GSM4473030_PC_ATAC_seq_rep4_ATACseq_SRR11539114_peak_29594	84	.	5.25375	10.579	8.49674	304
chr4	114876388	114876961	GSE148515_Galang_2020_GSM4473030_PC_ATAC_seq_rep4_ATACseq_SRR11539114_peak_29595	60	.	4.46569	8.07757	6.0755	153
chr4	114902019	114902818	GSE148515_Galang_2020_GSM4473030_PC_ATAC_seq_rep4_ATACseq_SRR11539114_peak_29596	45	.	3.94031	6.52963	4.58968	113
chr4	114907574	114909754	GSE148515_Galang_2020_GSM4473030_PC_ATAC_seq_rep4_ATACseq_SRR11539114_peak_29597	643	.	17.8628	67.117	64.353	1342
chr4	114913306	114913903	GSE148515_Galang_2020_GSM4473030_PC_ATAC_seq_rep4_ATACseq_SRR11539114_peak_29598	32	.	3.41494	5.09103	3.22341	285
chr4	114924952	114925868	GSE148515_Galang_2020_GSM4473030_PC_ATAC_seq_rep4_ATACseq_SRR11539114_peak_29599	68	.	4.72838	8.88871	6.85845	302
chr4	114986367	114987581	GSE148515_Galang_2020_GSM4473030_PC_ATAC_seq_rep4_ATACseq_SRR11539114_peak_29600	1559	.	33.624	159.424	155.975	634
chr4	114999271	115000795	GSE148515_Galang_2020_GSM4473030_PC_ATAC_seq_rep4_ATACseq_SRR11539114_peak_29601	1912	.	39.1405	195.008	191.286	796
chr4	115052495	115053139	GSE148515_Galang_2020_GSM4473030_PC_ATAC_seq_rep4_ATACseq_SRR11539114_peak_29602	93	.	5.51644	11.456	9.3499	178
chr4	115056406	115059470	GSE148515_Galang_2020_GSM4473030_PC_ATAC_seq_rep4_ATACseq_SRR11539114_peak_29603	158	.	7.35525	18.1091	15.86	282
chr4	115062657	115064010	GSE148515_Galang_2020_GSM4473030_PC_ATAC_seq_rep4_ATACseq_SRR11539114_peak_29604	322	.	11.2956	34.6984	32.2238	653
chr4	115084816	115085742	GSE148515_Galang_2020_GSM4473030_PC_ATAC_seq_rep4_ATACseq_SRR11539114_peak_29605	32	.	3.41494	5.09103	3.22341	697
chr4	115095681	115096828	GSE148515_Galang_2020_GSM4473030_PC_ATAC_seq_rep4_ATACseq_SRR11539114_peak_29606	111	.	6.04182	13.2689	11.1179	439
chr4	115101188	115102203	GSE148515_Galang_2020_GSM4473030_PC_ATAC_seq_rep4_ATACseq_SRR11539114_peak_29607	120	.	6.3045	14.2031	12.031	671
chr4	115280868	115281387	GSE148515_Galang_2020_GSM4473030_PC_ATAC_seq_rep4_ATACseq_SRR11539114_peak_29608	32	.	3.41494	5.09103	3.22341	419
chr4	115736841	115738645	GSE148515_Galang_2020_GSM4473030_PC_ATAC_seq_rep4_ATACseq_SRR11539114_peak_29609	1300	.	29.421	133.304	130.049	881
chr4	115784796	115785752	GSE148515_Galang_2020_GSM4473030_PC_ATAC_seq_rep4_ATACseq_SRR11539114_peak_29610	419	.	13.3971	44.5267	41.9538	241
chr4	115827249	115829262	GSE148515_Galang_2020_GSM4473030_PC_ATAC_seq_rep4_ATACseq_SRR11539114_peak_29611	945	.	23.3792	97.5321	94.5376	1022
chr4	115838671	115840137	GSE148515_Galang_2020_GSM4473030_PC_ATAC_seq_rep4_ATACseq_SRR11539114_peak_29612	727	.	19.4389	75.5543	72.7246	571
chr4	115890402	115891015	GSE148515_Galang_2020_GSM4473030_PC_ATAC_seq_rep4_ATACseq_SRR11539114_peak_29613	25	.	3.15225	4.41731	2.59104	291
chr4	115897803	115898512	GSE148515_Galang_2020_GSM4473030_PC_ATAC_seq_rep4_ATACseq_SRR11539114_peak_29614	60	.	4.46569	8.07757	6.0755	642
chr4	115902899	115903552	GSE148515_Galang_2020_GSM4473030_PC_ATAC_seq_rep4_ATACseq_SRR11539114_peak_29615	68	.	4.72838	8.88871	6.85845	174
chr4	115935993	115937255	GSE148515_Galang_2020_GSM4473030_PC_ATAC_seq_rep4_ATACseq_SRR11539114_peak_29616	76	.	4.99107	9.72291	7.66589	966
chr4	115938956	115940108	GSE148515_Galang_2020_GSM4473030_PC_ATAC_seq_rep4_ATACseq_SRR11539114_peak_29617	68	.	4.72838	8.88871	6.85845	900
chr4	115962128	115963406	GSE148515_Galang_2020_GSM4473030_PC_ATAC_seq_rep4_ATACseq_SRR11539114_peak_29618	139	.	6.82988	16.1236	13.9117	916
chr4	115979237	115981034	GSE148515_Galang_2020_GSM4473030_PC_ATAC_seq_rep4_ATACseq_SRR11539114_peak_29619	120	.	6.3045	14.2031	12.031	1621
chr4	115984242	115985079	GSE148515_Galang_2020_GSM4473030_PC_ATAC_seq_rep4_ATACseq_SRR11539114_peak_29620	93	.	5.51644	11.456	9.3499	92
chr4	116017271	116018025	GSE148515_Galang_2020_GSM4473030_PC_ATAC_seq_rep4_ATACseq_SRR11539114_peak_29621	231	.	9.19407	25.5106	23.1475	431
chr4	116052740	116054662	GSE148515_Galang_2020_GSM4473030_PC_ATAC_seq_rep4_ATACseq_SRR11539114_peak_29622	856	.	21.8031	88.5987	85.6702	840
chr4	116073498	116077941	GSE148515_Galang_2020_GSM4473030_PC_ATAC_seq_rep4_ATACseq_SRR11539114_peak_29623	2637	.	49.9106	268.038	263.71	1860
chr4	116123292	116124755	GSE148515_Galang_2020_GSM4473030_PC_ATAC_seq_rep4_ATACseq_SRR11539114_peak_29624	345	.	11.8209	37.0999	34.5995	506
chr4	116134926	116135599	GSE148515_Galang_2020_GSM4473030_PC_ATAC_seq_rep4_ATACseq_SRR11539114_peak_29625	38	.	3.67763	5.7958	3.89045	329
chr4	116143486	116145196	GSE148515_Galang_2020_GSM4473030_PC_ATAC_seq_rep4_ATACseq_SRR11539114_peak_29626	231	.	9.19407	25.5106	23.1475	1049
chr4	116149633	116151285	GSE148515_Galang_2020_GSM4473030_PC_ATAC_seq_rep4_ATACseq_SRR11539114_peak_29627	827	.	21.2777	85.6619	82.7554	817
chr4	116159967	116161125	GSE148515_Galang_2020_GSM4473030_PC_ATAC_seq_rep4_ATACseq_SRR11539114_peak_29628	38	.	3.67763	5.7958	3.89045	432
chr4	116169164	116169506	GSE148515_Galang_2020_GSM4473030_PC_ATAC_seq_rep4_ATACseq_SRR11539114_peak_29629	68	.	4.72838	8.88871	6.85845	94
chr4	116174493	116177223	GSE148515_Galang_2020_GSM4473030_PC_ATAC_seq_rep4_ATACseq_SRR11539114_peak_29630	548	.	16.0239	57.5634	54.8764	1384
chr4	116216874	116217225	GSE148515_Galang_2020_GSM4473030_PC_ATAC_seq_rep4_ATACseq_SRR11539114_peak_29631	32	.	3.41494	5.09103	3.22341	339
chr4	116220251	116222908	GSE148515_Galang_2020_GSM4473030_PC_ATAC_seq_rep4_ATACseq_SRR11539114_peak_29632	2492	.	47.8092	253.458	249.254	1066
chr4	116300405	116301283	GSE148515_Galang_2020_GSM4473030_PC_ATAC_seq_rep4_ATACseq_SRR11539114_peak_29633	93	.	5.51644	11.456	9.3499	621
chr4	116322010	116322842	GSE148515_Galang_2020_GSM4473030_PC_ATAC_seq_rep4_ATACseq_SRR11539114_peak_29634	68	.	4.72838	8.88871	6.85845	415
chr4	116370762	116372372	GSE148515_Galang_2020_GSM4473030_PC_ATAC_seq_rep4_ATACseq_SRR11539114_peak_29635	334	.	11.5583	35.8943	33.4067	1120
chr4	116377448	116379031	GSE148515_Galang_2020_GSM4473030_PC_ATAC_seq_rep4_ATACseq_SRR11539114_peak_29636	310	.	11.0329	33.5125	31.051	728
chr4	116463192	116465432	GSE148515_Galang_2020_GSM4473030_PC_ATAC_seq_rep4_ATACseq_SRR11539114_peak_29637	1020	.	24.6926	105.11	102.06	1009
chr4	116507098	116508371	GSE148515_Galang_2020_GSM4473030_PC_ATAC_seq_rep4_ATACseq_SRR11539114_peak_29638	629	.	17.6001	65.7324	62.9793	523
chr4	116555763	116558515	GSE148515_Galang_2020_GSM4473030_PC_ATAC_seq_rep4_ATACseq_SRR11539114_peak_29639	1878	.	38.6151	191.561	187.865	1768
chr4	116596681	116598453	GSE148515_Galang_2020_GSM4473030_PC_ATAC_seq_rep4_ATACseq_SRR11539114_peak_29640	509	.	15.2359	53.5727	50.9195	1014
chr4	116626256	116628481	GSE148515_Galang_2020_GSM4473030_PC_ATAC_seq_rep4_ATACseq_SRR11539114_peak_29641	1096	.	26.0061	112.804	109.698	1238
chr4	116650801	116652279	GSE148515_Galang_2020_GSM4473030_PC_ATAC_seq_rep4_ATACseq_SRR11539114_peak_29642	334	.	11.5583	35.8943	33.4067	709
chr4	116684989	116686723	GSE148515_Galang_2020_GSM4473030_PC_ATAC_seq_rep4_ATACseq_SRR11539114_peak_29643	1642	.	34.9375	167.77	164.258	788
chr4	116707777	116709517	GSE148515_Galang_2020_GSM4473030_PC_ATAC_seq_rep4_ATACseq_SRR11539114_peak_29644	616	.	17.3374	64.3543	61.6122	672
chr4	116719534	116721845	GSE148515_Galang_2020_GSM4473030_PC_ATAC_seq_rep4_ATACseq_SRR11539114_peak_29645	1543	.	33.3613	157.765	154.329	1269
chr4	116796210	116797464	GSE148515_Galang_2020_GSM4473030_PC_ATAC_seq_rep4_ATACseq_SRR11539114_peak_29646	407	.	13.1344	43.2669	40.7057	733
chr4	116806575	116808187	GSE148515_Galang_2020_GSM4473030_PC_ATAC_seq_rep4_ATACseq_SRR11539114_peak_29647	1190	.	27.5822	122.179	119.005	1081
chr4	116820873	116821744	GSE148515_Galang_2020_GSM4473030_PC_ATAC_seq_rep4_ATACseq_SRR11539114_peak_29648	199	.	8.406	22.2579	19.941	626
chr4	116824085	116825302	GSE148515_Galang_2020_GSM4473030_PC_ATAC_seq_rep4_ATACseq_SRR11539114_peak_29649	111	.	6.04182	13.2689	11.1179	770
chr4	116827704	116828221	GSE148515_Galang_2020_GSM4473030_PC_ATAC_seq_rep4_ATACseq_SRR11539114_peak_29650	68	.	4.72838	8.88871	6.85845	292
chr4	116876654	116878591	GSE148515_Galang_2020_GSM4473030_PC_ATAC_seq_rep4_ATACseq_SRR11539114_peak_29651	522	.	15.4986	54.8957	52.2313	874
chr4	116986593	116987070	GSE148515_Galang_2020_GSM4473030_PC_ATAC_seq_rep4_ATACseq_SRR11539114_peak_29652	76	.	4.99107	9.72291	7.66589	395
chr4	116991356	116991825	GSE148515_Galang_2020_GSM4473030_PC_ATAC_seq_rep4_ATACseq_SRR11539114_peak_29653	60	.	4.46569	8.07757	6.0755	240
chr4	116993494	116996350	GSE148515_Galang_2020_GSM4473030_PC_ATAC_seq_rep4_ATACseq_SRR11539114_peak_29654	871	.	22.0658	90.075	87.1357	989
chr4	117019242	117019973	GSE148515_Galang_2020_GSM4473030_PC_ATAC_seq_rep4_ATACseq_SRR11539114_peak_29655	334	.	11.5583	35.8943	33.4067	153
chr4	117095819	117096787	GSE148515_Galang_2020_GSM4473030_PC_ATAC_seq_rep4_ATACseq_SRR11539114_peak_29656	111	.	6.04182	13.2689	11.1179	196
chr4	117120018	117121597	GSE148515_Galang_2020_GSM4473030_PC_ATAC_seq_rep4_ATACseq_SRR11539114_peak_29657	588	.	16.812	61.6177	58.8974	615
chr4	117131901	117132186	GSE148515_Galang_2020_GSM4473030_PC_ATAC_seq_rep4_ATACseq_SRR11539114_peak_29658	25	.	3.15225	4.41731	2.59104	84
chr4	117133080	117134906	GSE148515_Galang_2020_GSM4473030_PC_ATAC_seq_rep4_ATACseq_SRR11539114_peak_29659	813	.	21.015	84.2014	81.3059	892
chr4	117155055	117156589	GSE148515_Galang_2020_GSM4473030_PC_ATAC_seq_rep4_ATACseq_SRR11539114_peak_29660	671	.	18.3881	69.905	67.1191	793
chr4	117182130	117183024	GSE148515_Galang_2020_GSM4473030_PC_ATAC_seq_rep4_ATACseq_SRR11539114_peak_29661	168	.	7.61794	19.1249	16.858	528
chr4	117189414	117190912	GSE148515_Galang_2020_GSM4473030_PC_ATAC_seq_rep4_ATACseq_SRR11539114_peak_29662	298	.	10.7702	32.3367	29.8885	740
chr4	117201853	117202941	GSE148515_Galang_2020_GSM4473030_PC_ATAC_seq_rep4_ATACseq_SRR11539114_peak_29663	111	.	6.04182	13.2689	11.1179	629
chr4	117210200	117210832	GSE148515_Galang_2020_GSM4473030_PC_ATAC_seq_rep4_ATACseq_SRR11539114_peak_29664	53	.	4.203	7.29074	5.31867	385
chr4	117251304	117253726	GSE148515_Galang_2020_GSM4473030_PC_ATAC_seq_rep4_ATACseq_SRR11539114_peak_29665	1412	.	31.2598	144.618	141.28	693
chr4	117254526	117256967	GSE148515_Galang_2020_GSM4473030_PC_ATAC_seq_rep4_ATACseq_SRR11539114_peak_29666	84	.	5.25375	10.579	8.49674	1626
chr4	117267434	117267767	GSE148515_Galang_2020_GSM4473030_PC_ATAC_seq_rep4_ATACseq_SRR11539114_peak_29667	76	.	4.99107	9.72291	7.66589	23
chr4	117279450	117280101	GSE148515_Galang_2020_GSM4473030_PC_ATAC_seq_rep4_ATACseq_SRR11539114_peak_29668	32	.	3.41494	5.09103	3.22341	475
chr4	117283261	117284041	GSE148515_Galang_2020_GSM4473030_PC_ATAC_seq_rep4_ATACseq_SRR11539114_peak_29669	25	.	3.15225	4.41731	2.59104	241
chr4	117288253	117290074	GSE148515_Galang_2020_GSM4473030_PC_ATAC_seq_rep4_ATACseq_SRR11539114_peak_29670	915	.	22.8538	94.5343	91.5617	974
chr4	117304043	117305035	GSE148515_Galang_2020_GSM4473030_PC_ATAC_seq_rep4_ATACseq_SRR11539114_peak_29671	93	.	5.51644	11.456	9.3499	484
chr4	117312307	117313282	GSE148515_Galang_2020_GSM4473030_PC_ATAC_seq_rep4_ATACseq_SRR11539114_peak_29672	199	.	8.406	22.2579	19.941	483
chr4	117484116	117485225	GSE148515_Galang_2020_GSM4473030_PC_ATAC_seq_rep4_ATACseq_SRR11539114_peak_29673	148	.	7.09257	17.1085	14.8777	565
chr4	117493931	117495519	GSE148515_Galang_2020_GSM4473030_PC_ATAC_seq_rep4_ATACseq_SRR11539114_peak_29674	102	.	5.77913	12.3529	10.224	1271
chr4	117496167	117497161	GSE148515_Galang_2020_GSM4473030_PC_ATAC_seq_rep4_ATACseq_SRR11539114_peak_29675	129	.	6.56719	15.155	12.9626	367
chr4	117549493	117551258	GSE148515_Galang_2020_GSM4473030_PC_ATAC_seq_rep4_ATACseq_SRR11539114_peak_29676	1221	.	28.1076	125.338	122.141	954
chr4	117590864	117591338	GSE148515_Galang_2020_GSM4473030_PC_ATAC_seq_rep4_ATACseq_SRR11539114_peak_29677	84	.	5.25375	10.579	8.49674	301
chr4	117608586	117608913	GSE148515_Galang_2020_GSM4473030_PC_ATAC_seq_rep4_ATACseq_SRR11539114_peak_29678	19	.	2.88956	3.77693	1.99624	49
chr4	117611433	117611900	GSE148515_Galang_2020_GSM4473030_PC_ATAC_seq_rep4_ATACseq_SRR11539114_peak_29679	60	.	4.46569	8.07757	6.0755	169
chr4	117676931	117677459	GSE148515_Galang_2020_GSM4473030_PC_ATAC_seq_rep4_ATACseq_SRR11539114_peak_29680	45	.	3.94031	6.52963	4.58968	143
chr4	117681687	117682878	GSE148515_Galang_2020_GSM4473030_PC_ATAC_seq_rep4_ATACseq_SRR11539114_peak_29681	120	.	6.3045	14.2031	12.031	687
chr4	117829442	117830510	GSE148515_Galang_2020_GSM4473030_PC_ATAC_seq_rep4_ATACseq_SRR11539114_peak_29682	111	.	6.04182	13.2689	11.1179	323
chr4	117834760	117837271	GSE148515_Galang_2020_GSM4473030_PC_ATAC_seq_rep4_ATACseq_SRR11539114_peak_29683	1127	.	26.5315	115.912	112.784	1654
chr4	117865747	117866507	GSE148515_Galang_2020_GSM4473030_PC_ATAC_seq_rep4_ATACseq_SRR11539114_peak_29684	188	.	8.14332	21.1997	18.8989	495
chr4	117882378	117883652	GSE148515_Galang_2020_GSM4473030_PC_ATAC_seq_rep4_ATACseq_SRR11539114_peak_29685	509	.	15.2359	53.5727	50.9195	899
chr4	117886566	117888060	GSE148515_Galang_2020_GSM4473030_PC_ATAC_seq_rep4_ATACseq_SRR11539114_peak_29686	727	.	19.4389	75.5543	72.7246	710
chr4	117891658	117892529	GSE148515_Galang_2020_GSM4473030_PC_ATAC_seq_rep4_ATACseq_SRR11539114_peak_29687	444	.	13.9224	47.0715	44.4752	343
chr4	117913324	117915980	GSE148515_Galang_2020_GSM4473030_PC_ATAC_seq_rep4_ATACseq_SRR11539114_peak_29688	1066	.	25.4807	109.713	106.63	1911
chr4	117922926	117924161	GSE148515_Galang_2020_GSM4473030_PC_ATAC_seq_rep4_ATACseq_SRR11539114_peak_29689	178	.	7.88063	20.1552	17.8711	729
```
