## Supplemental Data File 1 for "A gene desert required for regulatory control of pleiotropic *Shox2* expression and embryonic survival": NP_Galang_2020_PC_ATAC_r4.narrowPeak (part 5 of 7)

```
chr4	117926469	117929882	GSE148515_Galang_2020_GSM4473030_PC_ATAC_seq_rep4_ATACseq_SRR11539114_peak_29690	129	.	6.56719	15.155	12.9626	1858
chr4	117982811	117983298	GSE148515_Galang_2020_GSM4473030_PC_ATAC_seq_rep4_ATACseq_SRR11539114_peak_29691	32	.	3.41494	5.09103	3.22341	348
chr4	117985040	117985748	GSE148515_Galang_2020_GSM4473030_PC_ATAC_seq_rep4_ATACseq_SRR11539114_peak_29692	199	.	8.406	22.2579	19.941	295
chr4	117986524	117987682	GSE148515_Galang_2020_GSM4473030_PC_ATAC_seq_rep4_ATACseq_SRR11539114_peak_29693	158	.	7.35525	18.1091	15.86	342
chr4	117996740	117998031	GSE148515_Galang_2020_GSM4473030_PC_ATAC_seq_rep4_ATACseq_SRR11539114_peak_29694	45	.	3.94031	6.52963	4.58968	887
chr4	118000408	118000771	GSE148515_Galang_2020_GSM4473030_PC_ATAC_seq_rep4_ATACseq_SRR11539114_peak_29695	25	.	3.15225	4.41731	2.59104	78
chr4	118030595	118031692	GSE148515_Galang_2020_GSM4473030_PC_ATAC_seq_rep4_ATACseq_SRR11539114_peak_29696	139	.	6.82988	16.1236	13.9117	614
chr4	118083127	118085163	GSE148515_Galang_2020_GSM4473030_PC_ATAC_seq_rep4_ATACseq_SRR11539114_peak_29697	457	.	14.1851	48.3561	45.7483	713
chr4	118089644	118090204	GSE148515_Galang_2020_GSM4473030_PC_ATAC_seq_rep4_ATACseq_SRR11539114_peak_29698	53	.	4.203	7.29074	5.31867	497
chr4	118106449	118107499	GSE148515_Galang_2020_GSM4473030_PC_ATAC_seq_rep4_ATACseq_SRR11539114_peak_29699	139	.	6.82988	16.1236	13.9117	509
chr4	118109735	118110261	GSE148515_Galang_2020_GSM4473030_PC_ATAC_seq_rep4_ATACseq_SRR11539114_peak_29700	53	.	4.203	7.29074	5.31867	88
chr4	118134086	118135910	GSE148515_Galang_2020_GSM4473030_PC_ATAC_seq_rep4_ATACseq_SRR11539114_peak_29701	1861	.	38.3524	189.842	186.159	880
chr4	118150414	118150924	GSE148515_Galang_2020_GSM4473030_PC_ATAC_seq_rep4_ATACseq_SRR11539114_peak_29702	45	.	3.94031	6.52963	4.58968	115
chr4	118178701	118180907	GSE148515_Galang_2020_GSM4473030_PC_ATAC_seq_rep4_ATACseq_SRR11539114_peak_29703	2438	.	47.0211	248.03	243.87	1298
chr4	118196080	118196610	GSE148515_Galang_2020_GSM4473030_PC_ATAC_seq_rep4_ATACseq_SRR11539114_peak_29704	68	.	4.72838	8.88871	6.85845	307
chr4	118260160	118261469	GSE148515_Galang_2020_GSM4473030_PC_ATAC_seq_rep4_ATACseq_SRR11539114_peak_29705	264	.	9.98213	28.8731	26.4663	588
chr4	118265323	118266631	GSE148515_Galang_2020_GSM4473030_PC_ATAC_seq_rep4_ATACseq_SRR11539114_peak_29706	209	.	8.66869	23.3293	20.9967	327
chr4	118269290	118270307	GSE148515_Galang_2020_GSM4473030_PC_ATAC_seq_rep4_ATACseq_SRR11539114_peak_29707	129	.	6.56719	15.155	12.9626	881
chr4	118275873	118276719	GSE148515_Galang_2020_GSM4473030_PC_ATAC_seq_rep4_ATACseq_SRR11539114_peak_29708	60	.	4.46569	8.07757	6.0755	562
chr4	118289888	118291565	GSE148515_Galang_2020_GSM4473030_PC_ATAC_seq_rep4_ATACseq_SRR11539114_peak_29709	407	.	13.1344	43.2669	40.7057	1390
chr4	118359392	118360594	GSE148515_Galang_2020_GSM4473030_PC_ATAC_seq_rep4_ATACseq_SRR11539114_peak_29710	139	.	6.82988	16.1236	13.9117	733
chr4	118394219	118395739	GSE148515_Galang_2020_GSM4473030_PC_ATAC_seq_rep4_ATACseq_SRR11539114_peak_29711	129	.	6.56719	15.155	12.9626	835
chr4	118408846	118410149	GSE148515_Galang_2020_GSM4473030_PC_ATAC_seq_rep4_ATACseq_SRR11539114_peak_29712	562	.	16.2866	58.908	56.2097	450
chr4	118427274	118429482	GSE148515_Galang_2020_GSM4473030_PC_ATAC_seq_rep4_ATACseq_SRR11539114_peak_29713	1396	.	30.9971	142.99	139.665	765
chr4	118436109	118438170	GSE148515_Galang_2020_GSM4473030_PC_ATAC_seq_rep4_ATACseq_SRR11539114_peak_29714	741	.	19.7016	76.9814	74.1408	1298
chr4	118542800	118544256	GSE148515_Galang_2020_GSM4473030_PC_ATAC_seq_rep4_ATACseq_SRR11539114_peak_29715	76	.	4.99107	9.72291	7.66589	1177
chr4	118620456	118621406	GSE148515_Galang_2020_GSM4473030_PC_ATAC_seq_rep4_ATACseq_SRR11539114_peak_29717	287	.	10.5075	31.1714	28.7367	424
chr4	118867589	118868075	GSE148515_Galang_2020_GSM4473030_PC_ATAC_seq_rep4_ATACseq_SRR11539114_peak_29718	68	.	4.72838	8.88871	6.85845	91
chr4	119001713	119002579	GSE148515_Galang_2020_GSM4473030_PC_ATAC_seq_rep4_ATACseq_SRR11539114_peak_29719	264	.	9.98213	28.8731	26.4663	474
chr4	119004330	119005587	GSE148515_Galang_2020_GSM4473030_PC_ATAC_seq_rep4_ATACseq_SRR11539114_peak_29720	158	.	7.35525	18.1091	15.86	610
chr4	119018506	119020041	GSE148515_Galang_2020_GSM4473030_PC_ATAC_seq_rep4_ATACseq_SRR11539114_peak_29721	334	.	11.5583	35.8943	33.4067	1149
chr4	119021154	119023197	GSE148515_Galang_2020_GSM4473030_PC_ATAC_seq_rep4_ATACseq_SRR11539114_peak_29722	188	.	8.14332	21.1997	18.8989	1151
chr4	119028322	119028721	GSE148515_Galang_2020_GSM4473030_PC_ATAC_seq_rep4_ATACseq_SRR11539114_peak_29723	45	.	3.94031	6.52963	4.58968	147
chr4	119029659	119030650	GSE148515_Galang_2020_GSM4473030_PC_ATAC_seq_rep4_ATACseq_SRR11539114_peak_29724	60	.	4.46569	8.07757	6.0755	247
chr4	119050221	119051984	GSE148515_Galang_2020_GSM4473030_PC_ATAC_seq_rep4_ATACseq_SRR11539114_peak_29725	444	.	13.9224	47.0715	44.4752	788
chr4	119053354	119054831	GSE148515_Galang_2020_GSM4473030_PC_ATAC_seq_rep4_ATACseq_SRR11539114_peak_29726	220	.	8.93138	24.4137	22.0656	1010
chr4	119105485	119106223	GSE148515_Galang_2020_GSM4473030_PC_ATAC_seq_rep4_ATACseq_SRR11539114_peak_29727	264	.	9.98213	28.8731	26.4663	456
chr4	119108090	119110835	GSE148515_Galang_2020_GSM4473030_PC_ATAC_seq_rep4_ATACseq_SRR11539114_peak_29728	1776	.	37.039	181.291	177.674	994
chr4	119111123	119112050	GSE148515_Galang_2020_GSM4473030_PC_ATAC_seq_rep4_ATACseq_SRR11539114_peak_29729	111	.	6.04182	13.2689	11.1179	477
chr4	119114732	119116531	GSE148515_Galang_2020_GSM4473030_PC_ATAC_seq_rep4_ATACseq_SRR11539114_peak_29730	93	.	5.51644	11.456	9.3499	1267
chr4	119118616	119119270	GSE148515_Galang_2020_GSM4473030_PC_ATAC_seq_rep4_ATACseq_SRR11539114_peak_29731	68	.	4.72838	8.88871	6.85845	353
chr4	119120850	119121679	GSE148515_Galang_2020_GSM4473030_PC_ATAC_seq_rep4_ATACseq_SRR11539114_peak_29732	93	.	5.51644	11.456	9.3499	528
chr4	119141285	119142747	GSE148515_Galang_2020_GSM4473030_PC_ATAC_seq_rep4_ATACseq_SRR11539114_peak_29733	60	.	4.46569	8.07757	6.0755	1058
chr4	119171422	119171808	GSE148515_Galang_2020_GSM4473030_PC_ATAC_seq_rep4_ATACseq_SRR11539114_peak_29734	38	.	3.67763	5.7958	3.89045	181
chr4	119172867	119175010	GSE148515_Galang_2020_GSM4473030_PC_ATAC_seq_rep4_ATACseq_SRR11539114_peak_29735	1127	.	26.5315	115.912	112.784	1315
chr4	119188370	119188689	GSE148515_Galang_2020_GSM4473030_PC_ATAC_seq_rep4_ATACseq_SRR11539114_peak_29736	32	.	3.41494	5.09103	3.22341	137
chr4	119194539	119196872	GSE148515_Galang_2020_GSM4473030_PC_ATAC_seq_rep4_ATACseq_SRR11539114_peak_29737	1005	.	24.43	103.585	100.546	884
chr4	119232003	119234763	GSE148515_Galang_2020_GSM4473030_PC_ATAC_seq_rep4_ATACseq_SRR11539114_peak_29738	1692	.	35.7255	172.817	169.265	769
chr4	119238779	119239710	GSE148515_Galang_2020_GSM4473030_PC_ATAC_seq_rep4_ATACseq_SRR11539114_peak_29739	60	.	4.46569	8.07757	6.0755	492
chr4	119241288	119242315	GSE148515_Galang_2020_GSM4473030_PC_ATAC_seq_rep4_ATACseq_SRR11539114_peak_29740	139	.	6.82988	16.1236	13.9117	534
chr4	119242904	119243437	GSE148515_Galang_2020_GSM4473030_PC_ATAC_seq_rep4_ATACseq_SRR11539114_peak_29741	38	.	3.67763	5.7958	3.89045	262
chr4	119244042	119250674	GSE148515_Galang_2020_GSM4473030_PC_ATAC_seq_rep4_ATACseq_SRR11539114_peak_29742	842	.	21.5404	87.1277	84.2102	1738
chr4	119254082	119254580	GSE148515_Galang_2020_GSM4473030_PC_ATAC_seq_rep4_ATACseq_SRR11539114_peak_29743	38	.	3.67763	5.7958	3.89045	183
chr4	119287409	119288038	GSE148515_Galang_2020_GSM4473030_PC_ATAC_seq_rep4_ATACseq_SRR11539114_peak_29744	38	.	3.67763	5.7958	3.89045	135
chr4	119292333	119295594	GSE148515_Galang_2020_GSM4473030_PC_ATAC_seq_rep4_ATACseq_SRR11539114_peak_29745	2278	.	44.6569	231.877	227.85	2267
chr4	119320244	119321206	GSE148515_Galang_2020_GSM4473030_PC_ATAC_seq_rep4_ATACseq_SRR11539114_peak_29746	168	.	7.61794	19.1249	16.858	337
chr4	119338986	119339291	GSE148515_Galang_2020_GSM4473030_PC_ATAC_seq_rep4_ATACseq_SRR11539114_peak_29747	19	.	2.88956	3.77693	1.99624	204
chr4	119414985	119416021	GSE148515_Galang_2020_GSM4473030_PC_ATAC_seq_rep4_ATACseq_SRR11539114_peak_29748	522	.	15.4986	54.8957	52.2313	521
chr4	119417813	119418141	GSE148515_Galang_2020_GSM4473030_PC_ATAC_seq_rep4_ATACseq_SRR11539114_peak_29749	32	.	3.41494	5.09103	3.22341	205
chr4	119421399	119423268	GSE148515_Galang_2020_GSM4473030_PC_ATAC_seq_rep4_ATACseq_SRR11539114_peak_29750	1112	.	26.2688	114.356	111.239	1280
chr4	119459997	119464868	GSE148515_Galang_2020_GSM4473030_PC_ATAC_seq_rep4_ATACseq_SRR11539114_peak_29751	1221	.	28.1076	125.338	122.141	3189
chr4	119491547	119492908	GSE148515_Galang_2020_GSM4473030_PC_ATAC_seq_rep4_ATACseq_SRR11539114_peak_29752	444	.	13.9224	47.0715	44.4752	1071
chr4	119512063	119513680	GSE148515_Galang_2020_GSM4473030_PC_ATAC_seq_rep4_ATACseq_SRR11539114_peak_29753	741	.	19.7016	76.9814	74.1408	724
chr4	119538340	119541011	GSE148515_Galang_2020_GSM4473030_PC_ATAC_seq_rep4_ATACseq_SRR11539114_peak_29754	2278	.	44.6569	231.877	227.85	1300
chr4	119575478	119575984	GSE148515_Galang_2020_GSM4473030_PC_ATAC_seq_rep4_ATACseq_SRR11539114_peak_29755	32	.	3.41494	5.09103	3.22341	121
chr4	119627482	119628346	GSE148515_Galang_2020_GSM4473030_PC_ATAC_seq_rep4_ATACseq_SRR11539114_peak_29756	38	.	3.67763	5.7958	3.89045	43
chr4	119630334	119635826	GSE148515_Galang_2020_GSM4473030_PC_ATAC_seq_rep4_ATACseq_SRR11539114_peak_29757	394	.	12.8717	42.0156	39.4663	1211
chr4	119661248	119663249	GSE148515_Galang_2020_GSM4473030_PC_ATAC_seq_rep4_ATACseq_SRR11539114_peak_29758	334	.	11.5583	35.8943	33.4067	1125
chr4	119665669	119668402	GSE148515_Galang_2020_GSM4473030_PC_ATAC_seq_rep4_ATACseq_SRR11539114_peak_29759	432	.	13.6598	45.795	43.2103	1841
chr4	119732963	119734701	GSE148515_Galang_2020_GSM4473030_PC_ATAC_seq_rep4_ATACseq_SRR11539114_peak_29760	1221	.	28.1076	125.338	122.141	755
chr4	119812868	119815746	GSE148515_Galang_2020_GSM4473030_PC_ATAC_seq_rep4_ATACseq_SRR11539114_peak_29761	298	.	10.7702	32.3367	29.8885	2087
chr4	119816713	119817332	GSE148515_Galang_2020_GSM4473030_PC_ATAC_seq_rep4_ATACseq_SRR11539114_peak_29762	60	.	4.46569	8.07757	6.0755	188
chr4	119837682	119839171	GSE148515_Galang_2020_GSM4473030_PC_ATAC_seq_rep4_ATACseq_SRR11539114_peak_29763	139	.	6.82988	16.1236	13.9117	843
chr4	119921741	119922153	GSE148515_Galang_2020_GSM4473030_PC_ATAC_seq_rep4_ATACseq_SRR11539114_peak_29764	32	.	3.41494	5.09103	3.22341	266
chr4	119948732	119950370	GSE148515_Galang_2020_GSM4473030_PC_ATAC_seq_rep4_ATACseq_SRR11539114_peak_29765	242	.	9.45675	26.6197	24.2417	416
chr4	119956218	119956700	GSE148515_Galang_2020_GSM4473030_PC_ATAC_seq_rep4_ATACseq_SRR11539114_peak_29766	102	.	5.77913	12.3529	10.224	175
chr4	119958988	119960104	GSE148515_Galang_2020_GSM4473030_PC_ATAC_seq_rep4_ATACseq_SRR11539114_peak_29767	334	.	11.5583	35.8943	33.4067	551
chr4	119965546	119968533	GSE148515_Galang_2020_GSM4473030_PC_ATAC_seq_rep4_ATACseq_SRR11539114_peak_29768	470	.	14.4478	49.6487	47.0295	1328
chr4	119973937	119974772	GSE148515_Galang_2020_GSM4473030_PC_ATAC_seq_rep4_ATACseq_SRR11539114_peak_29769	76	.	4.99107	9.72291	7.66589	288
chr4	119980705	119981758	GSE148515_Galang_2020_GSM4473030_PC_ATAC_seq_rep4_ATACseq_SRR11539114_peak_29770	111	.	6.04182	13.2689	11.1179	741
chr4	119988618	119989728	GSE148515_Galang_2020_GSM4473030_PC_ATAC_seq_rep4_ATACseq_SRR11539114_peak_29771	111	.	6.04182	13.2689	11.1179	873
chr4	120031656	120033773	GSE148515_Galang_2020_GSM4473030_PC_ATAC_seq_rep4_ATACseq_SRR11539114_peak_29772	871	.	22.0658	90.075	87.1357	1089
chr4	120068638	120070748	GSE148515_Galang_2020_GSM4473030_PC_ATAC_seq_rep4_ATACseq_SRR11539114_peak_29773	209	.	8.66869	23.3293	20.9967	706
chr4	120091043	120092967	GSE148515_Galang_2020_GSM4473030_PC_ATAC_seq_rep4_ATACseq_SRR11539114_peak_29774	432	.	13.6598	45.795	43.2103	1163
chr4	120120320	120120899	GSE148515_Galang_2020_GSM4473030_PC_ATAC_seq_rep4_ATACseq_SRR11539114_peak_29775	68	.	4.72838	8.88871	6.85845	177
chr4	120127842	120133167	GSE148515_Galang_2020_GSM4473030_PC_ATAC_seq_rep4_ATACseq_SRR11539114_peak_29776	470	.	14.4478	49.6487	47.0295	3804
chr4	120142724	120143470	GSE148515_Galang_2020_GSM4473030_PC_ATAC_seq_rep4_ATACseq_SRR11539114_peak_29777	53	.	4.203	7.29074	5.31867	228
chr4	120143764	120144983	GSE148515_Galang_2020_GSM4473030_PC_ATAC_seq_rep4_ATACseq_SRR11539114_peak_29778	322	.	11.2956	34.6984	32.2238	845
chr4	120148315	120149526	GSE148515_Galang_2020_GSM4473030_PC_ATAC_seq_rep4_ATACseq_SRR11539114_peak_29779	856	.	21.8031	88.5987	85.6702	542
chr4	120158597	120158918	GSE148515_Galang_2020_GSM4473030_PC_ATAC_seq_rep4_ATACseq_SRR11539114_peak_29780	14	.	2.62688	3.17248	1.44337	264
chr4	120160688	120163634	GSE148515_Galang_2020_GSM4473030_PC_ATAC_seq_rep4_ATACseq_SRR11539114_peak_29781	444	.	13.9224	47.0715	44.4752	680
chr4	120171762	120172408	GSE148515_Galang_2020_GSM4473030_PC_ATAC_seq_rep4_ATACseq_SRR11539114_peak_29782	53	.	4.203	7.29074	5.31867	531
chr4	120225215	120225716	GSE148515_Galang_2020_GSM4473030_PC_ATAC_seq_rep4_ATACseq_SRR11539114_peak_29783	38	.	3.67763	5.7958	3.89045	394
chr4	120230212	120230549	GSE148515_Galang_2020_GSM4473030_PC_ATAC_seq_rep4_ATACseq_SRR11539114_peak_29784	53	.	4.203	7.29074	5.31867	236
chr4	120242125	120243646	GSE148515_Galang_2020_GSM4473030_PC_ATAC_seq_rep4_ATACseq_SRR11539114_peak_29785	298	.	10.7702	32.3367	29.8885	1007
chr4	120246648	120249820	GSE148515_Galang_2020_GSM4473030_PC_ATAC_seq_rep4_ATACseq_SRR11539114_peak_29786	1396	.	30.9971	142.99	139.665	2261
chr4	120252045	120253185	GSE148515_Galang_2020_GSM4473030_PC_ATAC_seq_rep4_ATACseq_SRR11539114_peak_29787	231	.	9.19407	25.5106	23.1475	582
chr4	120267136	120269541	GSE148515_Galang_2020_GSM4473030_PC_ATAC_seq_rep4_ATACseq_SRR11539114_peak_29788	334	.	11.5583	35.8943	33.4067	1467
chr4	120269894	120270326	GSE148515_Galang_2020_GSM4473030_PC_ATAC_seq_rep4_ATACseq_SRR11539114_peak_29789	25	.	3.15225	4.41731	2.59104	303
chr4	120276900	120278154	GSE148515_Galang_2020_GSM4473030_PC_ATAC_seq_rep4_ATACseq_SRR11539114_peak_29790	102	.	5.77913	12.3529	10.224	436
chr4	120280839	120284104	GSE148515_Galang_2020_GSM4473030_PC_ATAC_seq_rep4_ATACseq_SRR11539114_peak_29791	975	.	23.9046	100.549	97.5326	1940
chr4	120285699	120291475	GSE148515_Galang_2020_GSM4473030_PC_ATAC_seq_rep4_ATACseq_SRR11539114_peak_29792	1964	.	39.9285	200.2	196.436	2178
chr4	120368674	120370138	GSE148515_Galang_2020_GSM4473030_PC_ATAC_seq_rep4_ATACseq_SRR11539114_peak_29793	38	.	3.67763	5.7958	3.89045	395
chr4	120372758	120373221	GSE148515_Galang_2020_GSM4473030_PC_ATAC_seq_rep4_ATACseq_SRR11539114_peak_29794	25	.	3.15225	4.41731	2.59104	334
chr4	120380707	120381446	GSE148515_Galang_2020_GSM4473030_PC_ATAC_seq_rep4_ATACseq_SRR11539114_peak_29795	158	.	7.35525	18.1091	15.86	433
chr4	120392399	120394045	GSE148515_Galang_2020_GSM4473030_PC_ATAC_seq_rep4_ATACseq_SRR11539114_peak_29796	178	.	7.88063	20.1552	17.8711	576
chr4	120404096	120406491	GSE148515_Galang_2020_GSM4473030_PC_ATAC_seq_rep4_ATACseq_SRR11539114_peak_29797	1096	.	26.0061	112.804	109.698	1401
chr4	120536275	120536600	GSE148515_Galang_2020_GSM4473030_PC_ATAC_seq_rep4_ATACseq_SRR11539114_peak_29798	14	.	2.62688	3.17248	1.44337	15
chr4	120567352	120571111	GSE148515_Galang_2020_GSM4473030_PC_ATAC_seq_rep4_ATACseq_SRR11539114_peak_29799	2385	.	46.233	242.623	238.507	2920
chr4	120589733	120590399	GSE148515_Galang_2020_GSM4473030_PC_ATAC_seq_rep4_ATACseq_SRR11539114_peak_29800	139	.	6.82988	16.1236	13.9117	229
chr4	120611937	120617197	GSE148515_Galang_2020_GSM4473030_PC_ATAC_seq_rep4_ATACseq_SRR11539114_peak_29801	945	.	23.3792	97.5321	94.5376	4123
chr4	120649661	120650183	GSE148515_Galang_2020_GSM4473030_PC_ATAC_seq_rep4_ATACseq_SRR11539114_peak_29802	84	.	5.25375	10.579	8.49674	321
chr4	120665231	120668249	GSE148515_Galang_2020_GSM4473030_PC_ATAC_seq_rep4_ATACseq_SRR11539114_peak_29803	1268	.	28.8956	130.105	126.874	1355
chr4	120725798	120726254	GSE148515_Galang_2020_GSM4473030_PC_ATAC_seq_rep4_ATACseq_SRR11539114_peak_29804	38	.	3.67763	5.7958	3.89045	192
chr4	120729861	120731933	GSE148515_Galang_2020_GSM4473030_PC_ATAC_seq_rep4_ATACseq_SRR11539114_peak_29805	470	.	14.4478	49.6487	47.0295	1441
chr4	120736292	120737057	GSE148515_Galang_2020_GSM4473030_PC_ATAC_seq_rep4_ATACseq_SRR11539114_peak_29806	45	.	3.94031	6.52963	4.58968	392
chr4	120743232	120743610	GSE148515_Galang_2020_GSM4473030_PC_ATAC_seq_rep4_ATACseq_SRR11539114_peak_29807	19	.	2.88956	3.77693	1.99624	28
chr4	120745432	120746050	GSE148515_Galang_2020_GSM4473030_PC_ATAC_seq_rep4_ATACseq_SRR11539114_peak_29808	19	.	2.88956	3.77693	1.99624	557
chr4	120746366	120749201	GSE148515_Galang_2020_GSM4473030_PC_ATAC_seq_rep4_ATACseq_SRR11539114_peak_29809	813	.	21.015	84.2014	81.3059	930
chr4	120754915	120755566	GSE148515_Galang_2020_GSM4473030_PC_ATAC_seq_rep4_ATACseq_SRR11539114_peak_29810	53	.	4.203	7.29074	5.31867	540
chr4	120761692	120762485	GSE148515_Galang_2020_GSM4473030_PC_ATAC_seq_rep4_ATACseq_SRR11539114_peak_29811	53	.	4.203	7.29074	5.31867	549
chr4	120812188	120813018	GSE148515_Galang_2020_GSM4473030_PC_ATAC_seq_rep4_ATACseq_SRR11539114_peak_29812	53	.	4.203	7.29074	5.31867	66
chr4	120814170	120817822	GSE148515_Galang_2020_GSM4473030_PC_ATAC_seq_rep4_ATACseq_SRR11539114_peak_29813	990	.	24.1673	102.065	99.0371	1631
chr4	120824424	120826913	GSE148515_Galang_2020_GSM4473030_PC_ATAC_seq_rep4_ATACseq_SRR11539114_peak_29814	2456	.	47.2838	249.837	245.663	1074
chr4	120854758	120855553	GSE148515_Galang_2020_GSM4473030_PC_ATAC_seq_rep4_ATACseq_SRR11539114_peak_29815	111	.	6.04182	13.2689	11.1179	286
chr4	120909725	120910073	GSE148515_Galang_2020_GSM4473030_PC_ATAC_seq_rep4_ATACseq_SRR11539114_peak_29816	53	.	4.203	7.29074	5.31867	219
chr4	120924455	120925653	GSE148515_Galang_2020_GSM4473030_PC_ATAC_seq_rep4_ATACseq_SRR11539114_peak_29817	496	.	14.9732	52.2571	49.6151	535
chr4	120950819	120952645	GSE148515_Galang_2020_GSM4473030_PC_ATAC_seq_rep4_ATACseq_SRR11539114_peak_29818	886	.	22.3284	91.5564	88.606	925
chr4	121016152	121017948	GSE148515_Galang_2020_GSM4473030_PC_ATAC_seq_rep4_ATACseq_SRR11539114_peak_29819	1252	.	28.633	128.512	125.292	983
chr4	121019768	121020128	GSE148515_Galang_2020_GSM4473030_PC_ATAC_seq_rep4_ATACseq_SRR11539114_peak_29820	14	.	2.62688	3.17248	1.44337	311
chr4	121040817	121041666	GSE148515_Galang_2020_GSM4473030_PC_ATAC_seq_rep4_ATACseq_SRR11539114_peak_29821	68	.	4.72838	8.88871	6.85845	342
chr4	121065330	121065752	GSE148515_Galang_2020_GSM4473030_PC_ATAC_seq_rep4_ATACseq_SRR11539114_peak_29822	111	.	6.04182	13.2689	11.1179	224
chr4	121097677	121098513	GSE148515_Galang_2020_GSM4473030_PC_ATAC_seq_rep4_ATACseq_SRR11539114_peak_29823	178	.	7.88063	20.1552	17.8711	446
chr4	121213193	121213602	GSE148515_Galang_2020_GSM4473030_PC_ATAC_seq_rep4_ATACseq_SRR11539114_peak_29824	32	.	3.41494	5.09103	3.22341	203
chr4	121213964	121215795	GSE148515_Galang_2020_GSM4473030_PC_ATAC_seq_rep4_ATACseq_SRR11539114_peak_29825	1158	.	27.0568	119.037	115.886	1117
chr4	122835646	122836709	GSE148515_Galang_2020_GSM4473030_PC_ATAC_seq_rep4_ATACseq_SRR11539114_peak_29826	178	.	7.88063	20.1552	17.8711	587
chr4	122878075	122878391	GSE148515_Galang_2020_GSM4473030_PC_ATAC_seq_rep4_ATACseq_SRR11539114_peak_29827	14	.	2.62688	3.17248	1.44337	153
chr4	122884050	122887244	GSE148515_Galang_2020_GSM4473030_PC_ATAC_seq_rep4_ATACseq_SRR11539114_peak_29828	2068	.	41.5046	210.662	206.811	1986
chr4	122891114	122891840	GSE148515_Galang_2020_GSM4473030_PC_ATAC_seq_rep4_ATACseq_SRR11539114_peak_29829	53	.	4.203	7.29074	5.31867	327
chr4	122955035	122955933	GSE148515_Galang_2020_GSM4473030_PC_ATAC_seq_rep4_ATACseq_SRR11539114_peak_29830	139	.	6.82988	16.1236	13.9117	552
chr4	122960263	122961154	GSE148515_Galang_2020_GSM4473030_PC_ATAC_seq_rep4_ATACseq_SRR11539114_peak_29831	68	.	4.72838	8.88871	6.85845	214
chr4	122984872	122985355	GSE148515_Galang_2020_GSM4473030_PC_ATAC_seq_rep4_ATACseq_SRR11539114_peak_29832	53	.	4.203	7.29074	5.31867	385
chr4	122995076	122997406	GSE148515_Galang_2020_GSM4473030_PC_ATAC_seq_rep4_ATACseq_SRR11539114_peak_29833	209	.	8.66869	23.3293	20.9967	1032
chr4	123016444	123017376	GSE148515_Galang_2020_GSM4473030_PC_ATAC_seq_rep4_ATACseq_SRR11539114_peak_29834	345	.	11.8209	37.0999	34.5995	196
chr4	123050069	123051391	GSE148515_Galang_2020_GSM4473030_PC_ATAC_seq_rep4_ATACseq_SRR11539114_peak_29835	322	.	11.2956	34.6984	32.2238	876
chr4	123083030	123083721	GSE148515_Galang_2020_GSM4473030_PC_ATAC_seq_rep4_ATACseq_SRR11539114_peak_29836	25	.	3.15225	4.41731	2.59104	235
chr4	123104731	123105352	GSE148515_Galang_2020_GSM4473030_PC_ATAC_seq_rep4_ATACseq_SRR11539114_peak_29837	25	.	3.15225	4.41731	2.59104	405
chr4	123138827	123140136	GSE148515_Galang_2020_GSM4473030_PC_ATAC_seq_rep4_ATACseq_SRR11539114_peak_29838	370	.	12.3463	39.5396	37.0142	1169
chr4	123171726	123172382	GSE148515_Galang_2020_GSM4473030_PC_ATAC_seq_rep4_ATACseq_SRR11539114_peak_29839	84	.	5.25375	10.579	8.49674	295
chr4	123182457	123183823	GSE148515_Galang_2020_GSM4473030_PC_ATAC_seq_rep4_ATACseq_SRR11539114_peak_29840	322	.	11.2956	34.6984	32.2238	998
chr4	123200299	123202851	GSE148515_Galang_2020_GSM4473030_PC_ATAC_seq_rep4_ATACseq_SRR11539114_peak_29841	535	.	15.7613	56.226	53.5502	1557
chr4	123219377	123220770	GSE148515_Galang_2020_GSM4473030_PC_ATAC_seq_rep4_ATACseq_SRR11539114_peak_29842	93	.	5.51644	11.456	9.3499	568
chr4	123224916	123226428	GSE148515_Galang_2020_GSM4473030_PC_ATAC_seq_rep4_ATACseq_SRR11539114_peak_29843	93	.	5.51644	11.456	9.3499	1095
chr4	123227708	123228439	GSE148515_Galang_2020_GSM4473030_PC_ATAC_seq_rep4_ATACseq_SRR11539114_peak_29844	68	.	4.72838	8.88871	6.85845	122
chr4	123233280	123234176	GSE148515_Galang_2020_GSM4473030_PC_ATAC_seq_rep4_ATACseq_SRR11539114_peak_29845	432	.	13.6598	45.795	43.2103	435
chr4	123246893	123249610	GSE148515_Galang_2020_GSM4473030_PC_ATAC_seq_rep4_ATACseq_SRR11539114_peak_29846	188	.	8.14332	21.1997	18.8989	445
chr4	123273867	123274157	GSE148515_Galang_2020_GSM4473030_PC_ATAC_seq_rep4_ATACseq_SRR11539114_peak_29847	25	.	3.15225	4.41731	2.59104	39
chr4	123281601	123288081	GSE148515_Galang_2020_GSM4473030_PC_ATAC_seq_rep4_ATACseq_SRR11539114_peak_29848	713	.	19.1762	74.133	71.3142	1087
chr4	123293535	123296605	GSE148515_Galang_2020_GSM4473030_PC_ATAC_seq_rep4_ATACseq_SRR11539114_peak_29849	220	.	8.93138	24.4137	22.0656	2130
chr4	123301663	123302241	GSE148515_Galang_2020_GSM4473030_PC_ATAC_seq_rep4_ATACseq_SRR11539114_peak_29850	25	.	3.15225	4.41731	2.59104	90
chr4	123305827	123306991	GSE148515_Galang_2020_GSM4473030_PC_ATAC_seq_rep4_ATACseq_SRR11539114_peak_29851	38	.	3.67763	5.7958	3.89045	86
chr4	123308162	123309205	GSE148515_Galang_2020_GSM4473030_PC_ATAC_seq_rep4_ATACseq_SRR11539114_peak_29852	53	.	4.203	7.29074	5.31867	257
chr4	123326816	123327262	GSE148515_Galang_2020_GSM4473030_PC_ATAC_seq_rep4_ATACseq_SRR11539114_peak_29853	32	.	3.41494	5.09103	3.22341	183
chr4	123342248	123344082	GSE148515_Galang_2020_GSM4473030_PC_ATAC_seq_rep4_ATACseq_SRR11539114_peak_29854	671	.	18.3881	69.905	67.1191	644
chr4	123409340	123410641	GSE148515_Galang_2020_GSM4473030_PC_ATAC_seq_rep4_ATACseq_SRR11539114_peak_29855	168	.	7.61794	19.1249	16.858	663
chr4	123411203	123413203	GSE148515_Galang_2020_GSM4473030_PC_ATAC_seq_rep4_ATACseq_SRR11539114_peak_29856	2033	.	40.9793	207.163	203.342	925
chr4	123425702	123426235	GSE148515_Galang_2020_GSM4473030_PC_ATAC_seq_rep4_ATACseq_SRR11539114_peak_29857	120	.	6.3045	14.2031	12.031	88
chr4	123426804	123427139	GSE148515_Galang_2020_GSM4473030_PC_ATAC_seq_rep4_ATACseq_SRR11539114_peak_29858	32	.	3.41494	5.09103	3.22341	245
chr4	123446850	123447170	GSE148515_Galang_2020_GSM4473030_PC_ATAC_seq_rep4_ATACseq_SRR11539114_peak_29859	38	.	3.67763	5.7958	3.89045	128
chr4	123455378	123456127	GSE148515_Galang_2020_GSM4473030_PC_ATAC_seq_rep4_ATACseq_SRR11539114_peak_29860	129	.	6.56719	15.155	12.9626	65
chr4	123460670	123461169	GSE148515_Galang_2020_GSM4473030_PC_ATAC_seq_rep4_ATACseq_SRR11539114_peak_29861	32	.	3.41494	5.09103	3.22341	120
chr4	123552283	123553354	GSE148515_Galang_2020_GSM4473030_PC_ATAC_seq_rep4_ATACseq_SRR11539114_peak_29862	76	.	4.99107	9.72291	7.66589	570
chr4	123563738	123566228	GSE148515_Galang_2020_GSM4473030_PC_ATAC_seq_rep4_ATACseq_SRR11539114_peak_29863	432	.	13.6598	45.795	43.2103	1824
chr4	123571271	123573556	GSE148515_Galang_2020_GSM4473030_PC_ATAC_seq_rep4_ATACseq_SRR11539114_peak_29864	713	.	19.1762	74.133	71.3142	1460
chr4	123584133	123584460	GSE148515_Galang_2020_GSM4473030_PC_ATAC_seq_rep4_ATACseq_SRR11539114_peak_29865	25	.	3.15225	4.41731	2.59104	75
chr4	123588589	123589573	GSE148515_Galang_2020_GSM4473030_PC_ATAC_seq_rep4_ATACseq_SRR11539114_peak_29866	129	.	6.56719	15.155	12.9626	311
chr4	123663008	123665781	GSE148515_Galang_2020_GSM4473030_PC_ATAC_seq_rep4_ATACseq_SRR11539114_peak_29867	1035	.	24.9553	106.64	103.579	1814
chr4	123669706	123670829	GSE148515_Galang_2020_GSM4473030_PC_ATAC_seq_rep4_ATACseq_SRR11539114_peak_29868	158	.	7.35525	18.1091	15.86	607
chr4	123680952	123681552	GSE148515_Galang_2020_GSM4473030_PC_ATAC_seq_rep4_ATACseq_SRR11539114_peak_29869	45	.	3.94031	6.52963	4.58968	371
chr4	123685612	123687994	GSE148515_Galang_2020_GSM4473030_PC_ATAC_seq_rep4_ATACseq_SRR11539114_peak_29870	842	.	21.5404	87.1277	84.2102	1640
chr4	123716911	123718890	GSE148515_Galang_2020_GSM4473030_PC_ATAC_seq_rep4_ATACseq_SRR11539114_peak_29871	915	.	22.8538	94.5343	91.5617	1340
chr4	123748787	123751320	GSE148515_Galang_2020_GSM4473030_PC_ATAC_seq_rep4_ATACseq_SRR11539114_peak_29872	1844	.	38.0897	188.126	184.456	1547
chr4	123787090	123788208	GSE148515_Galang_2020_GSM4473030_PC_ATAC_seq_rep4_ATACseq_SRR11539114_peak_29873	253	.	9.71944	27.7406	25.3481	591
chr4	123793428	123794109	GSE148515_Galang_2020_GSM4473030_PC_ATAC_seq_rep4_ATACseq_SRR11539114_peak_29874	93	.	5.51644	11.456	9.3499	517
chr4	123903976	123905913	GSE148515_Galang_2020_GSM4473030_PC_ATAC_seq_rep4_ATACseq_SRR11539114_peak_29875	1559	.	33.624	159.424	155.975	991
chr4	123912368	123912705	GSE148515_Galang_2020_GSM4473030_PC_ATAC_seq_rep4_ATACseq_SRR11539114_peak_29876	68	.	4.72838	8.88871	6.85845	197
chr4	123916241	123918746	GSE148515_Galang_2020_GSM4473030_PC_ATAC_seq_rep4_ATACseq_SRR11539114_peak_29877	2331	.	45.445	237.239	233.168	1173
chr4	123957083	123957923	GSE148515_Galang_2020_GSM4473030_PC_ATAC_seq_rep4_ATACseq_SRR11539114_peak_29878	102	.	5.77913	12.3529	10.224	338
chr4	124235835	124237170	GSE148515_Galang_2020_GSM4473030_PC_ATAC_seq_rep4_ATACseq_SRR11539114_peak_29879	407	.	13.1344	43.2669	40.7057	816
chr4	124395823	124397010	GSE148515_Galang_2020_GSM4473030_PC_ATAC_seq_rep4_ATACseq_SRR11539114_peak_29880	53	.	4.203	7.29074	5.31867	453
chr4	124433770	124434885	GSE148515_Galang_2020_GSM4473030_PC_ATAC_seq_rep4_ATACseq_SRR11539114_peak_29881	120	.	6.3045	14.2031	12.031	770
chr4	124570899	124571716	GSE148515_Galang_2020_GSM4473030_PC_ATAC_seq_rep4_ATACseq_SRR11539114_peak_29882	120	.	6.3045	14.2031	12.031	350
chr4	124574917	124575816	GSE148515_Galang_2020_GSM4473030_PC_ATAC_seq_rep4_ATACseq_SRR11539114_peak_29883	25	.	3.15225	4.41731	2.59104	352
chr4	124643978	124644334	GSE148515_Galang_2020_GSM4473030_PC_ATAC_seq_rep4_ATACseq_SRR11539114_peak_29884	19	.	2.88956	3.77693	1.99624	4
chr4	124652452	124653436	GSE148515_Galang_2020_GSM4473030_PC_ATAC_seq_rep4_ATACseq_SRR11539114_peak_29885	168	.	7.61794	19.1249	16.858	564
chr4	124655784	124659036	GSE148515_Galang_2020_GSM4473030_PC_ATAC_seq_rep4_ATACseq_SRR11539114_peak_29886	871	.	22.0658	90.075	87.1357	1826
chr4	124672393	124672856	GSE148515_Galang_2020_GSM4473030_PC_ATAC_seq_rep4_ATACseq_SRR11539114_peak_29887	32	.	3.41494	5.09103	3.22341	414
chr4	124692857	124694112	GSE148515_Galang_2020_GSM4473030_PC_ATAC_seq_rep4_ATACseq_SRR11539114_peak_29888	548	.	16.0239	57.5634	54.8764	695
chr4	124699953	124704161	GSE148515_Galang_2020_GSM4473030_PC_ATAC_seq_rep4_ATACseq_SRR11539114_peak_29889	457	.	14.1851	48.3561	45.7483	971
chr4	124708431	124711263	GSE148515_Galang_2020_GSM4473030_PC_ATAC_seq_rep4_ATACseq_SRR11539114_peak_29890	699	.	18.9135	72.7177	69.9097	562
chr4	124714305	124715229	GSE148515_Galang_2020_GSM4473030_PC_ATAC_seq_rep4_ATACseq_SRR11539114_peak_29891	310	.	11.0329	33.5125	31.051	501
chr4	124741239	124742415	GSE148515_Galang_2020_GSM4473030_PC_ATAC_seq_rep4_ATACseq_SRR11539114_peak_29892	188	.	8.14332	21.1997	18.8989	655
chr4	124750858	124752820	GSE148515_Galang_2020_GSM4473030_PC_ATAC_seq_rep4_ATACseq_SRR11539114_peak_29893	755	.	19.9643	78.4142	75.5625	682
chr4	124802020	124803140	GSE148515_Galang_2020_GSM4473030_PC_ATAC_seq_rep4_ATACseq_SRR11539114_peak_29894	1096	.	26.0061	112.804	109.698	434
chr4	124817690	124818432	GSE148515_Galang_2020_GSM4473030_PC_ATAC_seq_rep4_ATACseq_SRR11539114_peak_29895	53	.	4.203	7.29074	5.31867	323
chr4	124849452	124851572	GSE148515_Galang_2020_GSM4473030_PC_ATAC_seq_rep4_ATACseq_SRR11539114_peak_29896	1543	.	33.3613	157.765	154.329	1231
chr4	124860189	124860911	GSE148515_Galang_2020_GSM4473030_PC_ATAC_seq_rep4_ATACseq_SRR11539114_peak_29897	139	.	6.82988	16.1236	13.9117	418
chr4	124936346	124937552	GSE148515_Galang_2020_GSM4473030_PC_ATAC_seq_rep4_ATACseq_SRR11539114_peak_29898	643	.	17.8628	67.117	64.353	611
chr4	124942918	124943208	GSE148515_Galang_2020_GSM4473030_PC_ATAC_seq_rep4_ATACseq_SRR11539114_peak_29899	19	.	2.88956	3.77693	1.99624	12
chr4	124986328	124987430	GSE148515_Galang_2020_GSM4473030_PC_ATAC_seq_rep4_ATACseq_SRR11539114_peak_29900	68	.	4.72838	8.88871	6.85845	452
chr4	125029428	125030501	GSE148515_Galang_2020_GSM4473030_PC_ATAC_seq_rep4_ATACseq_SRR11539114_peak_29901	394	.	12.8717	42.0156	39.4663	542
chr4	125065588	125067437	GSE148515_Galang_2020_GSM4473030_PC_ATAC_seq_rep4_ATACseq_SRR11539114_peak_29902	575	.	16.5493	60.2594	57.5502	1040
chr4	125084533	125085932	GSE148515_Galang_2020_GSM4473030_PC_ATAC_seq_rep4_ATACseq_SRR11539114_peak_29903	1428	.	31.5225	146.249	142.899	654
chr4	125124563	125124917	GSE148515_Galang_2020_GSM4473030_PC_ATAC_seq_rep4_ATACseq_SRR11539114_peak_29904	14	.	2.62688	3.17248	1.44337	95
chr4	125126923	125128615	GSE148515_Galang_2020_GSM4473030_PC_ATAC_seq_rep4_ATACseq_SRR11539114_peak_29905	483	.	14.7105	50.9491	48.3185	926
chr4	125490487	125491893	GSE148515_Galang_2020_GSM4473030_PC_ATAC_seq_rep4_ATACseq_SRR11539114_peak_29906	53	.	4.203	7.29074	5.31867	156
chr4	125590157	125591287	GSE148515_Galang_2020_GSM4473030_PC_ATAC_seq_rep4_ATACseq_SRR11539114_peak_29907	129	.	6.56719	15.155	12.9626	520
chr4	125640172	125642178	GSE148515_Galang_2020_GSM4473030_PC_ATAC_seq_rep4_ATACseq_SRR11539114_peak_29908	345	.	11.8209	37.0999	34.5995	957
chr4	125702931	125703483	GSE148515_Galang_2020_GSM4473030_PC_ATAC_seq_rep4_ATACseq_SRR11539114_peak_29909	76	.	4.99107	9.72291	7.66589	124
chr4	125814287	125814798	GSE148515_Galang_2020_GSM4473030_PC_ATAC_seq_rep4_ATACseq_SRR11539114_peak_29910	111	.	6.04182	13.2689	11.1179	256
chr4	126046649	126047735	GSE148515_Galang_2020_GSM4473030_PC_ATAC_seq_rep4_ATACseq_SRR11539114_peak_29911	275	.	10.2448	30.0168	27.5959	359
chr4	126057847	126059187	GSE148515_Galang_2020_GSM4473030_PC_ATAC_seq_rep4_ATACseq_SRR11539114_peak_29912	444	.	13.9224	47.0715	44.4752	769
chr4	126067035	126067437	GSE148515_Galang_2020_GSM4473030_PC_ATAC_seq_rep4_ATACseq_SRR11539114_peak_29913	14	.	2.62688	3.17248	1.44337	274
chr4	126096438	126097130	GSE148515_Galang_2020_GSM4473030_PC_ATAC_seq_rep4_ATACseq_SRR11539114_peak_29914	334	.	11.5583	35.8943	33.4067	159
chr4	126101905	126105973	GSE148515_Galang_2020_GSM4473030_PC_ATAC_seq_rep4_ATACseq_SRR11539114_peak_29915	1743	.	36.5136	177.892	174.301	1880
chr4	126108137	126111524	GSE148515_Galang_2020_GSM4473030_PC_ATAC_seq_rep4_ATACseq_SRR11539114_peak_29916	685	.	18.6508	71.3083	68.5114	2348
chr4	126113685	126114450	GSE148515_Galang_2020_GSM4473030_PC_ATAC_seq_rep4_ATACseq_SRR11539114_peak_29917	84	.	5.25375	10.579	8.49674	349
chr4	126147858	126149469	GSE148515_Galang_2020_GSM4473030_PC_ATAC_seq_rep4_ATACseq_SRR11539114_peak_29918	199	.	8.406	22.2579	19.941	519
chr4	126162110	126163580	GSE148515_Galang_2020_GSM4473030_PC_ATAC_seq_rep4_ATACseq_SRR11539114_peak_29919	699	.	18.9135	72.7177	69.9097	659
chr4	126166098	126166841	GSE148515_Galang_2020_GSM4473030_PC_ATAC_seq_rep4_ATACseq_SRR11539114_peak_29920	60	.	4.46569	8.07757	6.0755	386
chr4	126199521	126203607	GSE148515_Galang_2020_GSM4473030_PC_ATAC_seq_rep4_ATACseq_SRR11539114_peak_29921	2856	.	53.0629	290.18	285.67	3214
chr4	126203942	126204374	GSE148515_Galang_2020_GSM4473030_PC_ATAC_seq_rep4_ATACseq_SRR11539114_peak_29922	25	.	3.15225	4.41731	2.59104	370
chr4	126226995	126228360	GSE148515_Galang_2020_GSM4473030_PC_ATAC_seq_rep4_ATACseq_SRR11539114_peak_29923	334	.	11.5583	35.8943	33.4067	556
chr4	126236670	126239442	GSE148515_Galang_2020_GSM4473030_PC_ATAC_seq_rep4_ATACseq_SRR11539114_peak_29924	1510	.	32.836	154.457	151.046	1188
chr4	126241608	126243408	GSE148515_Galang_2020_GSM4473030_PC_ATAC_seq_rep4_ATACseq_SRR11539114_peak_29925	310	.	11.0329	33.5125	31.051	834
chr4	126252422	126257838	GSE148515_Galang_2020_GSM4473030_PC_ATAC_seq_rep4_ATACseq_SRR11539114_peak_29926	2016	.	40.7166	205.419	201.612	3920
chr4	126258864	126263895	GSE148515_Galang_2020_GSM4473030_PC_ATAC_seq_rep4_ATACseq_SRR11539114_peak_29927	1428	.	31.5225	146.249	142.899	3445
chr4	126277972	126278368	GSE148515_Galang_2020_GSM4473030_PC_ATAC_seq_rep4_ATACseq_SRR11539114_peak_29928	32	.	3.41494	5.09103	3.22341	147
chr4	126286527	126287472	GSE148515_Galang_2020_GSM4473030_PC_ATAC_seq_rep4_ATACseq_SRR11539114_peak_29929	84	.	5.25375	10.579	8.49674	268
chr4	126296195	126297158	GSE148515_Galang_2020_GSM4473030_PC_ATAC_seq_rep4_ATACseq_SRR11539114_peak_29930	102	.	5.77913	12.3529	10.224	787
chr4	126301170	126302449	GSE148515_Galang_2020_GSM4473030_PC_ATAC_seq_rep4_ATACseq_SRR11539114_peak_29931	19	.	2.88956	3.77693	1.99624	438
chr4	126309498	126310351	GSE148515_Galang_2020_GSM4473030_PC_ATAC_seq_rep4_ATACseq_SRR11539114_peak_29932	84	.	5.25375	10.579	8.49674	501
chr4	126321011	126322787	GSE148515_Galang_2020_GSM4473030_PC_ATAC_seq_rep4_ATACseq_SRR11539114_peak_29933	975	.	23.9046	100.549	97.5326	633
chr4	126428740	126430427	GSE148515_Galang_2020_GSM4473030_PC_ATAC_seq_rep4_ATACseq_SRR11539114_peak_29934	886	.	22.3284	91.5564	88.606	841
chr4	126466921	126469581	GSE148515_Galang_2020_GSM4473030_PC_ATAC_seq_rep4_ATACseq_SRR11539114_peak_29935	1428	.	31.5225	146.249	142.899	1791
chr4	126532842	126534552	GSE148515_Galang_2020_GSM4473030_PC_ATAC_seq_rep4_ATACseq_SRR11539114_peak_29936	457	.	14.1851	48.3561	45.7483	718
chr4	126556630	126557643	GSE148515_Galang_2020_GSM4473030_PC_ATAC_seq_rep4_ATACseq_SRR11539114_peak_29937	310	.	11.0329	33.5125	31.051	412
chr4	126609605	126609988	GSE148515_Galang_2020_GSM4473030_PC_ATAC_seq_rep4_ATACseq_SRR11539114_peak_29938	68	.	4.72838	8.88871	6.85845	244
chr4	126661287	126661637	GSE148515_Galang_2020_GSM4473030_PC_ATAC_seq_rep4_ATACseq_SRR11539114_peak_29939	45	.	3.94031	6.52963	4.58968	104
chr4	126677192	126678258	GSE148515_Galang_2020_GSM4473030_PC_ATAC_seq_rep4_ATACseq_SRR11539114_peak_29940	1081	.	25.7434	111.256	108.162	483
chr4	126734734	126736339	GSE148515_Galang_2020_GSM4473030_PC_ATAC_seq_rep4_ATACseq_SRR11539114_peak_29941	168	.	7.61794	19.1249	16.858	860
chr4	126741189	126741895	GSE148515_Galang_2020_GSM4473030_PC_ATAC_seq_rep4_ATACseq_SRR11539114_peak_29942	60	.	4.46569	8.07757	6.0755	488
chr4	126751802	126754258	GSE148515_Galang_2020_GSM4473030_PC_ATAC_seq_rep4_ATACseq_SRR11539114_peak_29943	1642	.	34.9375	167.77	164.258	1721
chr4	126803139	126803761	GSE148515_Galang_2020_GSM4473030_PC_ATAC_seq_rep4_ATACseq_SRR11539114_peak_29944	38	.	3.67763	5.7958	3.89045	565
chr4	126967115	126968836	GSE148515_Galang_2020_GSM4473030_PC_ATAC_seq_rep4_ATACseq_SRR11539114_peak_29945	813	.	21.015	84.2014	81.3059	809
chr4	127015403	127015863	GSE148515_Galang_2020_GSM4473030_PC_ATAC_seq_rep4_ATACseq_SRR11539114_peak_29946	199	.	8.406	22.2579	19.941	310
chr4	127020468	127023304	GSE148515_Galang_2020_GSM4473030_PC_ATAC_seq_rep4_ATACseq_SRR11539114_peak_29947	1709	.	35.9882	174.505	170.941	718
chr4	127024372	127025018	GSE148515_Galang_2020_GSM4473030_PC_ATAC_seq_rep4_ATACseq_SRR11539114_peak_29948	76	.	4.99107	9.72291	7.66589	494
chr4	127026573	127027713	GSE148515_Galang_2020_GSM4473030_PC_ATAC_seq_rep4_ATACseq_SRR11539114_peak_29949	60	.	4.46569	8.07757	6.0755	836
chr4	127034521	127034944	GSE148515_Galang_2020_GSM4473030_PC_ATAC_seq_rep4_ATACseq_SRR11539114_peak_29950	25	.	3.15225	4.41731	2.59104	48
chr4	127038565	127039062	GSE148515_Galang_2020_GSM4473030_PC_ATAC_seq_rep4_ATACseq_SRR11539114_peak_29951	25	.	3.15225	4.41731	2.59104	342
chr4	127076900	127078011	GSE148515_Galang_2020_GSM4473030_PC_ATAC_seq_rep4_ATACseq_SRR11539114_peak_29952	798	.	20.7523	82.7464	79.8617	380
chr4	127168137	127169845	GSE148515_Galang_2020_GSM4473030_PC_ATAC_seq_rep4_ATACseq_SRR11539114_peak_29953	231	.	9.19407	25.5106	23.1475	909
chr4	127215666	127216055	GSE148515_Galang_2020_GSM4473030_PC_ATAC_seq_rep4_ATACseq_SRR11539114_peak_29954	32	.	3.41494	5.09103	3.22341	350
chr4	127235429	127237132	GSE148515_Galang_2020_GSM4473030_PC_ATAC_seq_rep4_ATACseq_SRR11539114_peak_29955	129	.	6.56719	15.155	12.9626	802
chr4	127242916	127245282	GSE148515_Galang_2020_GSM4473030_PC_ATAC_seq_rep4_ATACseq_SRR11539114_peak_29956	769	.	20.2269	79.8527	76.99	900
chr4	127250064	127250790	GSE148515_Galang_2020_GSM4473030_PC_ATAC_seq_rep4_ATACseq_SRR11539114_peak_29957	158	.	7.35525	18.1091	15.86	103
chr4	127313596	127314516	GSE148515_Galang_2020_GSM4473030_PC_ATAC_seq_rep4_ATACseq_SRR11539114_peak_29958	102	.	5.77913	12.3529	10.224	455
chr4	127324334	127325120	GSE148515_Galang_2020_GSM4473030_PC_ATAC_seq_rep4_ATACseq_SRR11539114_peak_29959	129	.	6.56719	15.155	12.9626	687
chr4	127365382	127365963	GSE148515_Galang_2020_GSM4473030_PC_ATAC_seq_rep4_ATACseq_SRR11539114_peak_29960	32	.	3.41494	5.09103	3.22341	39
chr4	127368286	127368618	GSE148515_Galang_2020_GSM4473030_PC_ATAC_seq_rep4_ATACseq_SRR11539114_peak_29961	68	.	4.72838	8.88871	6.85845	286
chr4	127435036	127435447	GSE148515_Galang_2020_GSM4473030_PC_ATAC_seq_rep4_ATACseq_SRR11539114_peak_29962	60	.	4.46569	8.07757	6.0755	148
chr4	128083708	128084786	GSE148515_Galang_2020_GSM4473030_PC_ATAC_seq_rep4_ATACseq_SRR11539114_peak_29963	38	.	3.67763	5.7958	3.89045	377
chr4	128087056	128087915	GSE148515_Galang_2020_GSM4473030_PC_ATAC_seq_rep4_ATACseq_SRR11539114_peak_29964	188	.	8.14332	21.1997	18.8989	502
chr4	128218256	128218625	GSE148515_Galang_2020_GSM4473030_PC_ATAC_seq_rep4_ATACseq_SRR11539114_peak_29965	32	.	3.41494	5.09103	3.22341	220
chr4	128609123	128611174	GSE148515_Galang_2020_GSM4473030_PC_ATAC_seq_rep4_ATACseq_SRR11539114_peak_29966	1066	.	25.4807	109.713	106.63	1022
chr4	128654185	128655426	GSE148515_Galang_2020_GSM4473030_PC_ATAC_seq_rep4_ATACseq_SRR11539114_peak_29967	842	.	21.5404	87.1277	84.2102	588
chr4	128706188	128707184	GSE148515_Galang_2020_GSM4473030_PC_ATAC_seq_rep4_ATACseq_SRR11539114_peak_29968	158	.	7.35525	18.1091	15.86	641
chr4	128711151	128712194	GSE148515_Galang_2020_GSM4473030_PC_ATAC_seq_rep4_ATACseq_SRR11539114_peak_29969	231	.	9.19407	25.5106	23.1475	442
chr4	128723728	128724077	GSE148515_Galang_2020_GSM4473030_PC_ATAC_seq_rep4_ATACseq_SRR11539114_peak_29970	19	.	2.88956	3.77693	1.99624	252
chr4	128726910	128729851	GSE148515_Galang_2020_GSM4473030_PC_ATAC_seq_rep4_ATACseq_SRR11539114_peak_29971	871	.	22.0658	90.075	87.1357	880
chr4	128733485	128736275	GSE148515_Galang_2020_GSM4473030_PC_ATAC_seq_rep4_ATACseq_SRR11539114_peak_29972	727	.	19.4389	75.5543	72.7246	933
chr4	128736591	128738385	GSE148515_Galang_2020_GSM4473030_PC_ATAC_seq_rep4_ATACseq_SRR11539114_peak_29973	148	.	7.09257	17.1085	14.8777	822
chr4	128747755	128748735	GSE148515_Galang_2020_GSM4473030_PC_ATAC_seq_rep4_ATACseq_SRR11539114_peak_29974	102	.	5.77913	12.3529	10.224	310
chr4	128755797	128756623	GSE148515_Galang_2020_GSM4473030_PC_ATAC_seq_rep4_ATACseq_SRR11539114_peak_29975	84	.	5.25375	10.579	8.49674	286
chr4	128770057	128770951	GSE148515_Galang_2020_GSM4473030_PC_ATAC_seq_rep4_ATACseq_SRR11539114_peak_29976	45	.	3.94031	6.52963	4.58968	250
chr4	128776606	128777122	GSE148515_Galang_2020_GSM4473030_PC_ATAC_seq_rep4_ATACseq_SRR11539114_peak_29977	76	.	4.99107	9.72291	7.66589	411
chr4	128804365	128807430	GSE148515_Galang_2020_GSM4473030_PC_ATAC_seq_rep4_ATACseq_SRR11539114_peak_29978	798	.	20.7523	82.7464	79.8617	1938
chr4	128810980	128812080	GSE148515_Galang_2020_GSM4473030_PC_ATAC_seq_rep4_ATACseq_SRR11539114_peak_29979	334	.	11.5583	35.8943	33.4067	608
chr4	128883248	128884642	GSE148515_Galang_2020_GSM4473030_PC_ATAC_seq_rep4_ATACseq_SRR11539114_peak_29980	470	.	14.4478	49.6487	47.0295	386
chr4	128899101	128899534	GSE148515_Galang_2020_GSM4473030_PC_ATAC_seq_rep4_ATACseq_SRR11539114_peak_29981	53	.	4.203	7.29074	5.31867	258
chr4	128908308	128909133	GSE148515_Galang_2020_GSM4473030_PC_ATAC_seq_rep4_ATACseq_SRR11539114_peak_29982	45	.	3.94031	6.52963	4.58968	360
chr4	128957157	128958077	GSE148515_Galang_2020_GSM4473030_PC_ATAC_seq_rep4_ATACseq_SRR11539114_peak_29983	129	.	6.56719	15.155	12.9626	194
chr4	128961600	128963281	GSE148515_Galang_2020_GSM4473030_PC_ATAC_seq_rep4_ATACseq_SRR11539114_peak_29984	755	.	19.9643	78.4142	75.5625	909
chr4	128992405	128994280	GSE148515_Galang_2020_GSM4473030_PC_ATAC_seq_rep4_ATACseq_SRR11539114_peak_29985	886	.	22.3284	91.5564	88.606	849
chr4	129012082	129012689	GSE148515_Galang_2020_GSM4473030_PC_ATAC_seq_rep4_ATACseq_SRR11539114_peak_29986	60	.	4.46569	8.07757	6.0755	151
chr4	129020009	129022261	GSE148515_Galang_2020_GSM4473030_PC_ATAC_seq_rep4_ATACseq_SRR11539114_peak_29987	264	.	9.98213	28.8731	26.4663	698
chr4	129024802	129025184	GSE148515_Galang_2020_GSM4473030_PC_ATAC_seq_rep4_ATACseq_SRR11539114_peak_29988	76	.	4.99107	9.72291	7.66589	256
chr4	129033267	129033916	GSE148515_Galang_2020_GSM4473030_PC_ATAC_seq_rep4_ATACseq_SRR11539114_peak_29989	148	.	7.09257	17.1085	14.8777	347
chr4	129048438	129049823	GSE148515_Galang_2020_GSM4473030_PC_ATAC_seq_rep4_ATACseq_SRR11539114_peak_29990	457	.	14.1851	48.3561	45.7483	623
chr4	129057722	129059532	GSE148515_Galang_2020_GSM4473030_PC_ATAC_seq_rep4_ATACseq_SRR11539114_peak_29991	1143	.	26.7941	117.472	114.333	482
chr4	129082507	129082928	GSE148515_Galang_2020_GSM4473030_PC_ATAC_seq_rep4_ATACseq_SRR11539114_peak_29992	25	.	3.15225	4.41731	2.59104	151
chr4	129086244	129086640	GSE148515_Galang_2020_GSM4473030_PC_ATAC_seq_rep4_ATACseq_SRR11539114_peak_29993	68	.	4.72838	8.88871	6.85845	88
chr4	129120779	129121517	GSE148515_Galang_2020_GSM4473030_PC_ATAC_seq_rep4_ATACseq_SRR11539114_peak_29994	188	.	8.14332	21.1997	18.8989	368
chr4	129130086	129130838	GSE148515_Galang_2020_GSM4473030_PC_ATAC_seq_rep4_ATACseq_SRR11539114_peak_29995	25	.	3.15225	4.41731	2.59104	304
chr4	129134798	129138788	GSE148515_Galang_2020_GSM4473030_PC_ATAC_seq_rep4_ATACseq_SRR11539114_peak_29996	548	.	16.0239	57.5634	54.8764	2166
chr4	129140992	129143155	GSE148515_Galang_2020_GSM4473030_PC_ATAC_seq_rep4_ATACseq_SRR11539114_peak_29997	813	.	21.015	84.2014	81.3059	795
chr4	129188614	129190789	GSE148515_Galang_2020_GSM4473030_PC_ATAC_seq_rep4_ATACseq_SRR11539114_peak_29998	1477	.	32.3106	151.163	147.777	1017
chr4	129223442	129223993	GSE148515_Galang_2020_GSM4473030_PC_ATAC_seq_rep4_ATACseq_SRR11539114_peak_29999	45	.	3.94031	6.52963	4.58968	243
chr4	129225505	129226333	GSE148515_Galang_2020_GSM4473030_PC_ATAC_seq_rep4_ATACseq_SRR11539114_peak_30000	19	.	2.88956	3.77693	1.99624	52
chr4	129235412	129236074	GSE148515_Galang_2020_GSM4473030_PC_ATAC_seq_rep4_ATACseq_SRR11539114_peak_30001	19	.	2.88956	3.77693	1.99624	34
chr4	129237620	129239599	GSE148515_Galang_2020_GSM4473030_PC_ATAC_seq_rep4_ATACseq_SRR11539114_peak_30002	168	.	7.61794	19.1249	16.858	1614
chr4	129248053	129248846	GSE148515_Galang_2020_GSM4473030_PC_ATAC_seq_rep4_ATACseq_SRR11539114_peak_30003	93	.	5.51644	11.456	9.3499	379
chr4	129256607	129256983	GSE148515_Galang_2020_GSM4473030_PC_ATAC_seq_rep4_ATACseq_SRR11539114_peak_30004	53	.	4.203	7.29074	5.31867	90
chr4	129276495	129276859	GSE148515_Galang_2020_GSM4473030_PC_ATAC_seq_rep4_ATACseq_SRR11539114_peak_30005	129	.	6.56719	15.155	12.9626	190
chr4	129286105	129288688	GSE148515_Galang_2020_GSM4473030_PC_ATAC_seq_rep4_ATACseq_SRR11539114_peak_30006	671	.	18.3881	69.905	67.1191	1632
chr4	129295815	129296349	GSE148515_Galang_2020_GSM4473030_PC_ATAC_seq_rep4_ATACseq_SRR11539114_peak_30007	60	.	4.46569	8.07757	6.0755	326
chr4	129297391	129298738	GSE148515_Galang_2020_GSM4473030_PC_ATAC_seq_rep4_ATACseq_SRR11539114_peak_30008	129	.	6.56719	15.155	12.9626	535
chr4	129304066	129304770	GSE148515_Galang_2020_GSM4473030_PC_ATAC_seq_rep4_ATACseq_SRR11539114_peak_30009	38	.	3.67763	5.7958	3.89045	336
chr4	129334219	129336672	GSE148515_Galang_2020_GSM4473030_PC_ATAC_seq_rep4_ATACseq_SRR11539114_peak_30010	2349	.	45.7076	239.031	234.946	1196
chr4	129376841	129378323	GSE148515_Galang_2020_GSM4473030_PC_ATAC_seq_rep4_ATACseq_SRR11539114_peak_30011	298	.	10.7702	32.3367	29.8885	786
chr4	129455433	129455756	GSE148515_Galang_2020_GSM4473030_PC_ATAC_seq_rep4_ATACseq_SRR11539114_peak_30012	45	.	3.94031	6.52963	4.58968	73
chr4	129460753	129462520	GSE148515_Galang_2020_GSM4473030_PC_ATAC_seq_rep4_ATACseq_SRR11539114_peak_30013	1878	.	38.6151	191.561	187.865	791
chr4	129490920	129491991	GSE148515_Galang_2020_GSM4473030_PC_ATAC_seq_rep4_ATACseq_SRR11539114_peak_30014	93	.	5.51644	11.456	9.3499	733
chr4	129500193	129501691	GSE148515_Galang_2020_GSM4473030_PC_ATAC_seq_rep4_ATACseq_SRR11539114_peak_30015	535	.	15.7613	56.226	53.5502	716
chr4	129503012	129503638	GSE148515_Galang_2020_GSM4473030_PC_ATAC_seq_rep4_ATACseq_SRR11539114_peak_30016	19	.	2.88956	3.77693	1.99624	135
chr4	129503917	129504524	GSE148515_Galang_2020_GSM4473030_PC_ATAC_seq_rep4_ATACseq_SRR11539114_peak_30017	19	.	2.88956	3.77693	1.99624	463
chr4	129507802	129508677	GSE148515_Galang_2020_GSM4473030_PC_ATAC_seq_rep4_ATACseq_SRR11539114_peak_30018	45	.	3.94031	6.52963	4.58968	293
chr4	129512633	129515216	GSE148515_Galang_2020_GSM4473030_PC_ATAC_seq_rep4_ATACseq_SRR11539114_peak_30019	784	.	20.4896	81.2968	78.4229	1143
chr4	129542010	129543270	GSE148515_Galang_2020_GSM4473030_PC_ATAC_seq_rep4_ATACseq_SRR11539114_peak_30020	741	.	19.7016	76.9814	74.1408	754
chr4	129555528	129557168	GSE148515_Galang_2020_GSM4473030_PC_ATAC_seq_rep4_ATACseq_SRR11539114_peak_30021	322	.	11.2956	34.6984	32.2238	1063
chr4	129585227	129585547	GSE148515_Galang_2020_GSM4473030_PC_ATAC_seq_rep4_ATACseq_SRR11539114_peak_30022	25	.	3.15225	4.41731	2.59104	93
chr4	129599730	129601404	GSE148515_Galang_2020_GSM4473030_PC_ATAC_seq_rep4_ATACseq_SRR11539114_peak_30023	522	.	15.4986	54.8957	52.2313	995
chr4	129608564	129608877	GSE148515_Galang_2020_GSM4473030_PC_ATAC_seq_rep4_ATACseq_SRR11539114_peak_30024	93	.	5.51644	11.456	9.3499	234
chr4	129614036	129614416	GSE148515_Galang_2020_GSM4473030_PC_ATAC_seq_rep4_ATACseq_SRR11539114_peak_30025	45	.	3.94031	6.52963	4.58968	278
chr4	129618437	129620042	GSE148515_Galang_2020_GSM4473030_PC_ATAC_seq_rep4_ATACseq_SRR11539114_peak_30026	548	.	16.0239	57.5634	54.8764	791
chr4	129622622	129626022	GSE148515_Galang_2020_GSM4473030_PC_ATAC_seq_rep4_ATACseq_SRR11539114_peak_30027	990	.	24.1673	102.065	99.0371	1877
chr4	129639687	129641791	GSE148515_Galang_2020_GSM4473030_PC_ATAC_seq_rep4_ATACseq_SRR11539114_peak_30028	1332	.	29.9464	136.518	133.24	1183
chr4	129671282	129673807	GSE148515_Galang_2020_GSM4473030_PC_ATAC_seq_rep4_ATACseq_SRR11539114_peak_30029	990	.	24.1673	102.065	99.0371	1346
chr4	129682822	129684515	GSE148515_Galang_2020_GSM4473030_PC_ATAC_seq_rep4_ATACseq_SRR11539114_peak_30030	310	.	11.0329	33.5125	31.051	618
chr4	129695781	129697829	GSE148515_Galang_2020_GSM4473030_PC_ATAC_seq_rep4_ATACseq_SRR11539114_peak_30031	1096	.	26.0061	112.804	109.698	801
chr4	129698469	129699356	GSE148515_Galang_2020_GSM4473030_PC_ATAC_seq_rep4_ATACseq_SRR11539114_peak_30032	60	.	4.46569	8.07757	6.0755	415
chr4	129700950	129703651	GSE148515_Galang_2020_GSM4473030_PC_ATAC_seq_rep4_ATACseq_SRR11539114_peak_30033	470	.	14.4478	49.6487	47.0295	1752
chr4	129708809	129710046	GSE148515_Galang_2020_GSM4473030_PC_ATAC_seq_rep4_ATACseq_SRR11539114_peak_30034	275	.	10.2448	30.0168	27.5959	753
chr4	129740014	129744122	GSE148515_Galang_2020_GSM4473030_PC_ATAC_seq_rep4_ATACseq_SRR11539114_peak_30035	2402	.	46.4957	244.423	240.292	2531
chr4	129781581	129782993	GSE148515_Galang_2020_GSM4473030_PC_ATAC_seq_rep4_ATACseq_SRR11539114_peak_30036	242	.	9.45675	26.6197	24.2417	845
chr4	129795134	129795980	GSE148515_Galang_2020_GSM4473030_PC_ATAC_seq_rep4_ATACseq_SRR11539114_peak_30037	38	.	3.67763	5.7958	3.89045	83
chr4	129810659	129812048	GSE148515_Galang_2020_GSM4473030_PC_ATAC_seq_rep4_ATACseq_SRR11539114_peak_30038	253	.	9.71944	27.7406	25.3481	393
chr4	129817781	129821584	GSE148515_Galang_2020_GSM4473030_PC_ATAC_seq_rep4_ATACseq_SRR11539114_peak_30039	2349	.	45.7076	239.031	234.946	2472
chr4	129822419	129822874	GSE148515_Galang_2020_GSM4473030_PC_ATAC_seq_rep4_ATACseq_SRR11539114_peak_30040	32	.	3.41494	5.09103	3.22341	40
chr4	129854982	129855802	GSE148515_Galang_2020_GSM4473030_PC_ATAC_seq_rep4_ATACseq_SRR11539114_peak_30041	53	.	4.203	7.29074	5.31867	375
chr4	129867950	129868597	GSE148515_Galang_2020_GSM4473030_PC_ATAC_seq_rep4_ATACseq_SRR11539114_peak_30042	25	.	3.15225	4.41731	2.59104	444
chr4	129871880	129873466	GSE148515_Galang_2020_GSM4473030_PC_ATAC_seq_rep4_ATACseq_SRR11539114_peak_30043	334	.	11.5583	35.8943	33.4067	840
chr4	129882336	129882765	GSE148515_Galang_2020_GSM4473030_PC_ATAC_seq_rep4_ATACseq_SRR11539114_peak_30044	38	.	3.67763	5.7958	3.89045	351
chr4	129920893	129922091	GSE148515_Galang_2020_GSM4473030_PC_ATAC_seq_rep4_ATACseq_SRR11539114_peak_30045	129	.	6.56719	15.155	12.9626	834
chr4	129923843	129924886	GSE148515_Galang_2020_GSM4473030_PC_ATAC_seq_rep4_ATACseq_SRR11539114_peak_30046	139	.	6.82988	16.1236	13.9117	744
chr4	129926009	129927883	GSE148515_Galang_2020_GSM4473030_PC_ATAC_seq_rep4_ATACseq_SRR11539114_peak_30047	535	.	15.7613	56.226	53.5502	658
chr4	129928306	129929204	GSE148515_Galang_2020_GSM4473030_PC_ATAC_seq_rep4_ATACseq_SRR11539114_peak_30048	60	.	4.46569	8.07757	6.0755	346
chr4	129933727	129934691	GSE148515_Galang_2020_GSM4473030_PC_ATAC_seq_rep4_ATACseq_SRR11539114_peak_30049	102	.	5.77913	12.3529	10.224	561
chr4	129943896	129944254	GSE148515_Galang_2020_GSM4473030_PC_ATAC_seq_rep4_ATACseq_SRR11539114_peak_30050	19	.	2.88956	3.77693	1.99624	19
chr4	129945965	129947019	GSE148515_Galang_2020_GSM4473030_PC_ATAC_seq_rep4_ATACseq_SRR11539114_peak_30051	139	.	6.82988	16.1236	13.9117	573
chr4	129951519	129953180	GSE148515_Galang_2020_GSM4473030_PC_ATAC_seq_rep4_ATACseq_SRR11539114_peak_30052	209	.	8.66869	23.3293	20.9967	1093
chr4	129958824	129961500	GSE148515_Galang_2020_GSM4473030_PC_ATAC_seq_rep4_ATACseq_SRR11539114_peak_30053	798	.	20.7523	82.7464	79.8617	1523
chr4	129983365	129988466	GSE148515_Galang_2020_GSM4473030_PC_ATAC_seq_rep4_ATACseq_SRR11539114_peak_30054	886	.	22.3284	91.5564	88.606	1622
chr4	130036120	130037673	GSE148515_Galang_2020_GSM4473030_PC_ATAC_seq_rep4_ATACseq_SRR11539114_peak_30055	535	.	15.7613	56.226	53.5502	864
chr4	130047285	130048477	GSE148515_Galang_2020_GSM4473030_PC_ATAC_seq_rep4_ATACseq_SRR11539114_peak_30056	209	.	8.66869	23.3293	20.9967	486
chr4	130050315	130050819	GSE148515_Galang_2020_GSM4473030_PC_ATAC_seq_rep4_ATACseq_SRR11539114_peak_30057	60	.	4.46569	8.07757	6.0755	300
chr4	130074881	130075666	GSE148515_Galang_2020_GSM4473030_PC_ATAC_seq_rep4_ATACseq_SRR11539114_peak_30058	129	.	6.56719	15.155	12.9626	354
chr4	130081080	130082284	GSE148515_Galang_2020_GSM4473030_PC_ATAC_seq_rep4_ATACseq_SRR11539114_peak_30059	253	.	9.71944	27.7406	25.3481	874
chr4	130087014	130087980	GSE148515_Galang_2020_GSM4473030_PC_ATAC_seq_rep4_ATACseq_SRR11539114_peak_30060	148	.	7.09257	17.1085	14.8777	566
chr4	130106835	130108119	GSE148515_Galang_2020_GSM4473030_PC_ATAC_seq_rep4_ATACseq_SRR11539114_peak_30061	769	.	20.2269	79.8527	76.99	706
chr4	130130429	130130852	GSE148515_Galang_2020_GSM4473030_PC_ATAC_seq_rep4_ATACseq_SRR11539114_peak_30062	25	.	3.15225	4.41731	2.59104	397
chr4	130138387	130139410	GSE148515_Galang_2020_GSM4473030_PC_ATAC_seq_rep4_ATACseq_SRR11539114_peak_30063	209	.	8.66869	23.3293	20.9967	269
chr4	130161093	130161726	GSE148515_Galang_2020_GSM4473030_PC_ATAC_seq_rep4_ATACseq_SRR11539114_peak_30064	139	.	6.82988	16.1236	13.9117	407
chr4	130163246	130164071	GSE148515_Galang_2020_GSM4473030_PC_ATAC_seq_rep4_ATACseq_SRR11539114_peak_30065	93	.	5.51644	11.456	9.3499	472
chr4	130167415	130169798	GSE148515_Galang_2020_GSM4473030_PC_ATAC_seq_rep4_ATACseq_SRR11539114_peak_30066	334	.	11.5583	35.8943	33.4067	1077
chr4	130171693	130172929	GSE148515_Galang_2020_GSM4473030_PC_ATAC_seq_rep4_ATACseq_SRR11539114_peak_30067	220	.	8.93138	24.4137	22.0656	597
chr4	130173978	130175565	GSE148515_Galang_2020_GSM4473030_PC_ATAC_seq_rep4_ATACseq_SRR11539114_peak_30068	242	.	9.45675	26.6197	24.2417	896
chr4	130176807	130177525	GSE148515_Galang_2020_GSM4473030_PC_ATAC_seq_rep4_ATACseq_SRR11539114_peak_30069	93	.	5.51644	11.456	9.3499	298
chr4	130181637	130182260	GSE148515_Galang_2020_GSM4473030_PC_ATAC_seq_rep4_ATACseq_SRR11539114_peak_30070	139	.	6.82988	16.1236	13.9117	397
chr4	130199027	130199715	GSE148515_Galang_2020_GSM4473030_PC_ATAC_seq_rep4_ATACseq_SRR11539114_peak_30071	93	.	5.51644	11.456	9.3499	125
chr4	130264727	130265064	GSE148515_Galang_2020_GSM4473030_PC_ATAC_seq_rep4_ATACseq_SRR11539114_peak_30072	25	.	3.15225	4.41731	2.59104	254
chr4	130274374	130275516	GSE148515_Galang_2020_GSM4473030_PC_ATAC_seq_rep4_ATACseq_SRR11539114_peak_30073	93	.	5.51644	11.456	9.3499	770
chr4	130295252	130295673	GSE148515_Galang_2020_GSM4473030_PC_ATAC_seq_rep4_ATACseq_SRR11539114_peak_30074	76	.	4.99107	9.72291	7.66589	297
chr4	130296896	130298104	GSE148515_Galang_2020_GSM4473030_PC_ATAC_seq_rep4_ATACseq_SRR11539114_peak_30075	68	.	4.72838	8.88871	6.85845	538
chr4	130298452	130300213	GSE148515_Galang_2020_GSM4473030_PC_ATAC_seq_rep4_ATACseq_SRR11539114_peak_30076	575	.	16.5493	60.2594	57.5502	848
chr4	130306511	130314827	GSE148515_Galang_2020_GSM4473030_PC_ATAC_seq_rep4_ATACseq_SRR11539114_peak_30077	1642	.	34.9375	167.77	164.258	2049
chr4	130315227	130319391	GSE148515_Galang_2020_GSM4473030_PC_ATAC_seq_rep4_ATACseq_SRR11539114_peak_30078	220	.	8.93138	24.4137	22.0656	695
chr4	130322828	130324803	GSE148515_Galang_2020_GSM4473030_PC_ATAC_seq_rep4_ATACseq_SRR11539114_peak_30079	334	.	11.5583	35.8943	33.4067	926
chr4	130327445	130328283	GSE148515_Galang_2020_GSM4473030_PC_ATAC_seq_rep4_ATACseq_SRR11539114_peak_30080	68	.	4.72838	8.88871	6.85845	243
chr4	130358820	130360875	GSE148515_Galang_2020_GSM4473030_PC_ATAC_seq_rep4_ATACseq_SRR11539114_peak_30081	1861	.	38.3524	189.842	186.159	1182
chr4	130519873	130520777	GSE148515_Galang_2020_GSM4473030_PC_ATAC_seq_rep4_ATACseq_SRR11539114_peak_30082	960	.	23.6419	99.0382	96.0328	482
chr4	130531156	130532175	GSE148515_Galang_2020_GSM4473030_PC_ATAC_seq_rep4_ATACseq_SRR11539114_peak_30083	45	.	3.94031	6.52963	4.58968	617
chr4	130552576	130553602	GSE148515_Galang_2020_GSM4473030_PC_ATAC_seq_rep4_ATACseq_SRR11539114_peak_30084	139	.	6.82988	16.1236	13.9117	437
chr4	130557894	130558358	GSE148515_Galang_2020_GSM4473030_PC_ATAC_seq_rep4_ATACseq_SRR11539114_peak_30085	158	.	7.35525	18.1091	15.86	145
chr4	130573130	130574688	GSE148515_Galang_2020_GSM4473030_PC_ATAC_seq_rep4_ATACseq_SRR11539114_peak_30086	457	.	14.1851	48.3561	45.7483	875
chr4	130629522	130629879	GSE148515_Galang_2020_GSM4473030_PC_ATAC_seq_rep4_ATACseq_SRR11539114_peak_30087	68	.	4.72838	8.88871	6.85845	44
chr4	130662493	130665166	GSE148515_Galang_2020_GSM4473030_PC_ATAC_seq_rep4_ATACseq_SRR11539114_peak_30088	1237	.	28.3703	126.923	123.715	863
chr4	130738245	130738856	GSE148515_Galang_2020_GSM4473030_PC_ATAC_seq_rep4_ATACseq_SRR11539114_peak_30089	53	.	4.203	7.29074	5.31867	447
chr4	130753512	130754669	GSE148515_Galang_2020_GSM4473030_PC_ATAC_seq_rep4_ATACseq_SRR11539114_peak_30090	168	.	7.61794	19.1249	16.858	322
chr4	130774064	130774491	GSE148515_Galang_2020_GSM4473030_PC_ATAC_seq_rep4_ATACseq_SRR11539114_peak_30091	38	.	3.67763	5.7958	3.89045	149
chr4	130777838	130778404	GSE148515_Galang_2020_GSM4473030_PC_ATAC_seq_rep4_ATACseq_SRR11539114_peak_30092	25	.	3.15225	4.41731	2.59104	83
chr4	130790113	130790572	GSE148515_Galang_2020_GSM4473030_PC_ATAC_seq_rep4_ATACseq_SRR11539114_peak_30093	139	.	6.82988	16.1236	13.9117	239
chr4	130791886	130793341	GSE148515_Galang_2020_GSM4473030_PC_ATAC_seq_rep4_ATACseq_SRR11539114_peak_30094	287	.	10.5075	31.1714	28.7367	683
chr4	130861464	130862773	GSE148515_Galang_2020_GSM4473030_PC_ATAC_seq_rep4_ATACseq_SRR11539114_peak_30095	310	.	11.0329	33.5125	31.051	290
chr4	130874363	130875317	GSE148515_Galang_2020_GSM4473030_PC_ATAC_seq_rep4_ATACseq_SRR11539114_peak_30096	84	.	5.25375	10.579	8.49674	602
chr4	130878596	130879149	GSE148515_Galang_2020_GSM4473030_PC_ATAC_seq_rep4_ATACseq_SRR11539114_peak_30097	129	.	6.56719	15.155	12.9626	165
chr4	130919431	130920302	GSE148515_Galang_2020_GSM4473030_PC_ATAC_seq_rep4_ATACseq_SRR11539114_peak_30098	25	.	3.15225	4.41731	2.59104	427
chr4	130947154	130947451	GSE148515_Galang_2020_GSM4473030_PC_ATAC_seq_rep4_ATACseq_SRR11539114_peak_30099	38	.	3.67763	5.7958	3.89045	228
chr4	130960247	130960610	GSE148515_Galang_2020_GSM4473030_PC_ATAC_seq_rep4_ATACseq_SRR11539114_peak_30100	38	.	3.67763	5.7958	3.89045	82
chr4	130971906	130973161	GSE148515_Galang_2020_GSM4473030_PC_ATAC_seq_rep4_ATACseq_SRR11539114_peak_30101	358	.	12.0836	38.3151	35.8022	703
chr4	131132424	131132899	GSE148515_Galang_2020_GSM4473030_PC_ATAC_seq_rep4_ATACseq_SRR11539114_peak_30102	25	.	3.15225	4.41731	2.59104	399
chr4	131191364	131191736	GSE148515_Galang_2020_GSM4473030_PC_ATAC_seq_rep4_ATACseq_SRR11539114_peak_30103	84	.	5.25375	10.579	8.49674	218
chr4	131243519	131245178	GSE148515_Galang_2020_GSM4473030_PC_ATAC_seq_rep4_ATACseq_SRR11539114_peak_30104	298	.	10.7702	32.3367	29.8885	579
chr4	131253106	131254537	GSE148515_Galang_2020_GSM4473030_PC_ATAC_seq_rep4_ATACseq_SRR11539114_peak_30105	53	.	4.203	7.29074	5.31867	328
chr4	131263330	131263660	GSE148515_Galang_2020_GSM4473030_PC_ATAC_seq_rep4_ATACseq_SRR11539114_peak_30106	14	.	2.62688	3.17248	1.44337	174
chr4	131303887	131304183	GSE148515_Galang_2020_GSM4473030_PC_ATAC_seq_rep4_ATACseq_SRR11539114_peak_30107	60	.	4.46569	8.07757	6.0755	188
chr4	131356213	131356688	GSE148515_Galang_2020_GSM4473030_PC_ATAC_seq_rep4_ATACseq_SRR11539114_peak_30108	32	.	3.41494	5.09103	3.22341	268
chr4	131380447	131381703	GSE148515_Galang_2020_GSM4473030_PC_ATAC_seq_rep4_ATACseq_SRR11539114_peak_30109	111	.	6.04182	13.2689	11.1179	907
chr4	131486773	131488470	GSE148515_Galang_2020_GSM4473030_PC_ATAC_seq_rep4_ATACseq_SRR11539114_peak_30110	84	.	5.25375	10.579	8.49674	1565
chr4	131835720	131838753	GSE148515_Galang_2020_GSM4473030_PC_ATAC_seq_rep4_ATACseq_SRR11539114_peak_30111	382	.	12.609	40.7731	38.2356	2450
chr4	131843010	131844144	GSE148515_Galang_2020_GSM4473030_PC_ATAC_seq_rep4_ATACseq_SRR11539114_peak_30112	394	.	12.8717	42.0156	39.4663	514
chr4	131860820	131861351	GSE148515_Galang_2020_GSM4473030_PC_ATAC_seq_rep4_ATACseq_SRR11539114_peak_30113	53	.	4.203	7.29074	5.31867	65
chr4	131872722	131874685	GSE148515_Galang_2020_GSM4473030_PC_ATAC_seq_rep4_ATACseq_SRR11539114_peak_30114	1127	.	26.5315	115.912	112.784	922
chr4	131915299	131916961	GSE148515_Galang_2020_GSM4473030_PC_ATAC_seq_rep4_ATACseq_SRR11539114_peak_30115	120	.	6.3045	14.2031	12.031	1335
chr4	131918091	131922907	GSE148515_Galang_2020_GSM4473030_PC_ATAC_seq_rep4_ATACseq_SRR11539114_peak_30116	407	.	13.1344	43.2669	40.7057	3489
chr4	131973925	131974674	GSE148515_Galang_2020_GSM4473030_PC_ATAC_seq_rep4_ATACseq_SRR11539114_peak_30117	102	.	5.77913	12.3529	10.224	471
chr4	131977381	131977873	GSE148515_Galang_2020_GSM4473030_PC_ATAC_seq_rep4_ATACseq_SRR11539114_peak_30118	76	.	4.99107	9.72291	7.66589	62
chr4	132020146	132020881	GSE148515_Galang_2020_GSM4473030_PC_ATAC_seq_rep4_ATACseq_SRR11539114_peak_30119	76	.	4.99107	9.72291	7.66589	78
chr4	132048129	132050059	GSE148515_Galang_2020_GSM4473030_PC_ATAC_seq_rep4_ATACseq_SRR11539114_peak_30120	915	.	22.8538	94.5343	91.5617	1116
chr4	132060177	132060609	GSE148515_Galang_2020_GSM4473030_PC_ATAC_seq_rep4_ATACseq_SRR11539114_peak_30121	53	.	4.203	7.29074	5.31867	316
chr4	132066022	132066587	GSE148515_Galang_2020_GSM4473030_PC_ATAC_seq_rep4_ATACseq_SRR11539114_peak_30122	45	.	3.94031	6.52963	4.58968	317
chr4	132071309	132072109	GSE148515_Galang_2020_GSM4473030_PC_ATAC_seq_rep4_ATACseq_SRR11539114_peak_30123	45	.	3.94031	6.52963	4.58968	367
chr4	132072409	132080448	GSE148515_Galang_2020_GSM4473030_PC_ATAC_seq_rep4_ATACseq_SRR11539114_peak_30124	2068	.	41.5046	210.662	206.811	2892
chr4	132126357	132127503	GSE148515_Galang_2020_GSM4473030_PC_ATAC_seq_rep4_ATACseq_SRR11539114_peak_30125	68	.	4.72838	8.88871	6.85845	157
chr4	132128662	132130400	GSE148515_Galang_2020_GSM4473030_PC_ATAC_seq_rep4_ATACseq_SRR11539114_peak_30126	407	.	13.1344	43.2669	40.7057	688
chr4	132132123	132132683	GSE148515_Galang_2020_GSM4473030_PC_ATAC_seq_rep4_ATACseq_SRR11539114_peak_30127	84	.	5.25375	10.579	8.49674	247
chr4	132143816	132144658	GSE148515_Galang_2020_GSM4473030_PC_ATAC_seq_rep4_ATACseq_SRR11539114_peak_30128	93	.	5.51644	11.456	9.3499	800
chr4	132210234	132212997	GSE148515_Galang_2020_GSM4473030_PC_ATAC_seq_rep4_ATACseq_SRR11539114_peak_30129	1609	.	34.4121	164.422	160.935	1955
chr4	132224149	132225018	GSE148515_Galang_2020_GSM4473030_PC_ATAC_seq_rep4_ATACseq_SRR11539114_peak_30130	38	.	3.67763	5.7958	3.89045	381
chr4	132260125	132261931	GSE148515_Galang_2020_GSM4473030_PC_ATAC_seq_rep4_ATACseq_SRR11539114_peak_30131	755	.	19.9643	78.4142	75.5625	1197
chr4	132269104	132271379	GSE148515_Galang_2020_GSM4473030_PC_ATAC_seq_rep4_ATACseq_SRR11539114_peak_30132	382	.	12.609	40.7731	38.2356	1080
chr4	132273585	132274980	GSE148515_Galang_2020_GSM4473030_PC_ATAC_seq_rep4_ATACseq_SRR11539114_peak_30133	588	.	16.812	61.6177	58.8974	704
chr4	132302813	132303734	GSE148515_Galang_2020_GSM4473030_PC_ATAC_seq_rep4_ATACseq_SRR11539114_peak_30134	178	.	7.88063	20.1552	17.8711	481
chr4	132307948	132310009	GSE148515_Galang_2020_GSM4473030_PC_ATAC_seq_rep4_ATACseq_SRR11539114_peak_30135	483	.	14.7105	50.9491	48.3185	855
chr4	132328732	132330200	GSE148515_Galang_2020_GSM4473030_PC_ATAC_seq_rep4_ATACseq_SRR11539114_peak_30136	548	.	16.0239	57.5634	54.8764	854
chr4	132344753	132346850	GSE148515_Galang_2020_GSM4473030_PC_ATAC_seq_rep4_ATACseq_SRR11539114_peak_30137	685	.	18.6508	71.3083	68.5114	940
chr4	132352391	132354058	GSE148515_Galang_2020_GSM4473030_PC_ATAC_seq_rep4_ATACseq_SRR11539114_peak_30138	575	.	16.5493	60.2594	57.5502	1198
chr4	132397220	132398721	GSE148515_Galang_2020_GSM4473030_PC_ATAC_seq_rep4_ATACseq_SRR11539114_peak_30139	394	.	12.8717	42.0156	39.4663	982
chr4	132411604	132412034	GSE148515_Galang_2020_GSM4473030_PC_ATAC_seq_rep4_ATACseq_SRR11539114_peak_30140	68	.	4.72838	8.88871	6.85845	395
chr4	132421490	132423363	GSE148515_Galang_2020_GSM4473030_PC_ATAC_seq_rep4_ATACseq_SRR11539114_peak_30141	1861	.	38.3524	189.842	186.159	991
chr4	132427899	132428557	GSE148515_Galang_2020_GSM4473030_PC_ATAC_seq_rep4_ATACseq_SRR11539114_peak_30142	111	.	6.04182	13.2689	11.1179	357
chr4	132463231	132464461	GSE148515_Galang_2020_GSM4473030_PC_ATAC_seq_rep4_ATACseq_SRR11539114_peak_30143	345	.	11.8209	37.0999	34.5995	769
chr4	132509304	132511200	GSE148515_Galang_2020_GSM4473030_PC_ATAC_seq_rep4_ATACseq_SRR11539114_peak_30144	1348	.	30.2091	138.13	134.841	1206
chr4	132514543	132516153	GSE148515_Galang_2020_GSM4473030_PC_ATAC_seq_rep4_ATACseq_SRR11539114_peak_30145	827	.	21.2777	85.6619	82.7554	1048
chr4	132532531	132534382	GSE148515_Galang_2020_GSM4473030_PC_ATAC_seq_rep4_ATACseq_SRR11539114_peak_30146	419	.	13.3971	44.5267	41.9538	1024
chr4	132535134	132536324	GSE148515_Galang_2020_GSM4473030_PC_ATAC_seq_rep4_ATACseq_SRR11539114_peak_30147	419	.	13.3971	44.5267	41.9538	496
chr4	132607787	132608836	GSE148515_Galang_2020_GSM4473030_PC_ATAC_seq_rep4_ATACseq_SRR11539114_peak_30148	242	.	9.45675	26.6197	24.2417	556
chr4	132638149	132639817	GSE148515_Galang_2020_GSM4473030_PC_ATAC_seq_rep4_ATACseq_SRR11539114_peak_30149	629	.	17.6001	65.7324	62.9793	920
chr4	132732157	132732672	GSE148515_Galang_2020_GSM4473030_PC_ATAC_seq_rep4_ATACseq_SRR11539114_peak_30150	253	.	9.71944	27.7406	25.3481	418
chr4	132744257	132744818	GSE148515_Galang_2020_GSM4473030_PC_ATAC_seq_rep4_ATACseq_SRR11539114_peak_30151	38	.	3.67763	5.7958	3.89045	339
chr4	132767916	132769313	GSE148515_Galang_2020_GSM4473030_PC_ATAC_seq_rep4_ATACseq_SRR11539114_peak_30152	1205	.	27.8449	123.756	120.571	414
chr4	132796303	132796604	GSE148515_Galang_2020_GSM4473030_PC_ATAC_seq_rep4_ATACseq_SRR11539114_peak_30153	60	.	4.46569	8.07757	6.0755	46
chr4	132842372	132844085	GSE148515_Galang_2020_GSM4473030_PC_ATAC_seq_rep4_ATACseq_SRR11539114_peak_30154	588	.	16.812	61.6177	58.8974	773
chr4	132869927	132870216	GSE148515_Galang_2020_GSM4473030_PC_ATAC_seq_rep4_ATACseq_SRR11539114_peak_30155	38	.	3.67763	5.7958	3.89045	115
chr4	132879449	132880363	GSE148515_Galang_2020_GSM4473030_PC_ATAC_seq_rep4_ATACseq_SRR11539114_peak_30156	84	.	5.25375	10.579	8.49674	477
chr4	132883139	132885501	GSE148515_Galang_2020_GSM4473030_PC_ATAC_seq_rep4_ATACseq_SRR11539114_peak_30157	827	.	21.2777	85.6619	82.7554	1330
chr4	132921671	132923611	GSE148515_Galang_2020_GSM4473030_PC_ATAC_seq_rep4_ATACseq_SRR11539114_peak_30158	2172	.	43.0808	221.222	217.283	1000
chr4	132944461	132947517	GSE148515_Galang_2020_GSM4473030_PC_ATAC_seq_rep4_ATACseq_SRR11539114_peak_30159	562	.	16.2866	58.908	56.2097	1285
chr4	132950311	132950756	GSE148515_Galang_2020_GSM4473030_PC_ATAC_seq_rep4_ATACseq_SRR11539114_peak_30160	19	.	2.88956	3.77693	1.99624	146
chr4	132954814	132955935	GSE148515_Galang_2020_GSM4473030_PC_ATAC_seq_rep4_ATACseq_SRR11539114_peak_30161	53	.	4.203	7.29074	5.31867	538
chr4	132958778	132962232	GSE148515_Galang_2020_GSM4473030_PC_ATAC_seq_rep4_ATACseq_SRR11539114_peak_30162	886	.	22.3284	91.5564	88.606	2479
chr4	132974698	132975244	GSE148515_Galang_2020_GSM4473030_PC_ATAC_seq_rep4_ATACseq_SRR11539114_peak_30163	84	.	5.25375	10.579	8.49674	346
chr4	133001945	133004115	GSE148515_Galang_2020_GSM4473030_PC_ATAC_seq_rep4_ATACseq_SRR11539114_peak_30164	945	.	23.3792	97.5321	94.5376	1360
chr4	133007665	133009969	GSE148515_Galang_2020_GSM4473030_PC_ATAC_seq_rep4_ATACseq_SRR11539114_peak_30165	158	.	7.35525	18.1091	15.86	559
chr4	133010348	133017270	GSE148515_Galang_2020_GSM4473030_PC_ATAC_seq_rep4_ATACseq_SRR11539114_peak_30166	1127	.	26.5315	115.912	112.784	1330
chr4	133020110	133021633	GSE148515_Galang_2020_GSM4473030_PC_ATAC_seq_rep4_ATACseq_SRR11539114_peak_30167	68	.	4.72838	8.88871	6.85845	769
chr4	133022030	133022344	GSE148515_Galang_2020_GSM4473030_PC_ATAC_seq_rep4_ATACseq_SRR11539114_peak_30168	19	.	2.88956	3.77693	1.99624	290
chr4	133022766	133023761	GSE148515_Galang_2020_GSM4473030_PC_ATAC_seq_rep4_ATACseq_SRR11539114_peak_30169	93	.	5.51644	11.456	9.3499	498
chr4	133024362	133028254	GSE148515_Galang_2020_GSM4473030_PC_ATAC_seq_rep4_ATACseq_SRR11539114_peak_30170	111	.	6.04182	13.2689	11.1179	988
chr4	133028553	133028966	GSE148515_Galang_2020_GSM4473030_PC_ATAC_seq_rep4_ATACseq_SRR11539114_peak_30171	19	.	2.88956	3.77693	1.99624	95
chr4	133034556	133035699	GSE148515_Galang_2020_GSM4473030_PC_ATAC_seq_rep4_ATACseq_SRR11539114_peak_30172	60	.	4.46569	8.07757	6.0755	137
chr4	133037379	133040953	GSE148515_Galang_2020_GSM4473030_PC_ATAC_seq_rep4_ATACseq_SRR11539114_peak_30173	960	.	23.6419	99.0382	96.0328	1721
chr4	133041532	133052321	GSE148515_Galang_2020_GSM4473030_PC_ATAC_seq_rep4_ATACseq_SRR11539114_peak_30174	1112	.	26.2688	114.356	111.239	1493
chr4	133052620	133053315	GSE148515_Galang_2020_GSM4473030_PC_ATAC_seq_rep4_ATACseq_SRR11539114_peak_30175	60	.	4.46569	8.07757	6.0755	266
chr4	133055253	133059461	GSE148515_Galang_2020_GSM4473030_PC_ATAC_seq_rep4_ATACseq_SRR11539114_peak_30176	990	.	24.1673	102.065	99.0371	1249
chr4	133073841	133075314	GSE148515_Galang_2020_GSM4473030_PC_ATAC_seq_rep4_ATACseq_SRR11539114_peak_30177	93	.	5.51644	11.456	9.3499	1156
chr4	133081750	133082247	GSE148515_Galang_2020_GSM4473030_PC_ATAC_seq_rep4_ATACseq_SRR11539114_peak_30178	14	.	2.62688	3.17248	1.44337	197
chr4	133083598	133096690	GSE148515_Galang_2020_GSM4473030_PC_ATAC_seq_rep4_ATACseq_SRR11539114_peak_30179	871	.	22.0658	90.075	87.1357	7493
chr4	133103182	133104387	GSE148515_Galang_2020_GSM4473030_PC_ATAC_seq_rep4_ATACseq_SRR11539114_peak_30180	102	.	5.77913	12.3529	10.224	432
chr4	133107787	133108339	GSE148515_Galang_2020_GSM4473030_PC_ATAC_seq_rep4_ATACseq_SRR11539114_peak_30181	60	.	4.46569	8.07757	6.0755	192
chr4	133117548	133118394	GSE148515_Galang_2020_GSM4473030_PC_ATAC_seq_rep4_ATACseq_SRR11539114_peak_30182	53	.	4.203	7.29074	5.31867	110
chr4	133129385	133132077	GSE148515_Galang_2020_GSM4473030_PC_ATAC_seq_rep4_ATACseq_SRR11539114_peak_30183	1284	.	29.1583	131.703	128.46	1146
chr4	133176335	133177414	GSE148515_Galang_2020_GSM4473030_PC_ATAC_seq_rep4_ATACseq_SRR11539114_peak_30184	129	.	6.56719	15.155	12.9626	275
chr4	133197288	133199409	GSE148515_Galang_2020_GSM4473030_PC_ATAC_seq_rep4_ATACseq_SRR11539114_peak_30185	120	.	6.3045	14.2031	12.031	1325
chr4	133199992	133202053	GSE148515_Galang_2020_GSM4473030_PC_ATAC_seq_rep4_ATACseq_SRR11539114_peak_30186	287	.	10.5075	31.1714	28.7367	946
chr4	133204535	133205115	GSE148515_Galang_2020_GSM4473030_PC_ATAC_seq_rep4_ATACseq_SRR11539114_peak_30187	102	.	5.77913	12.3529	10.224	137
chr4	133208833	133209713	GSE148515_Galang_2020_GSM4473030_PC_ATAC_seq_rep4_ATACseq_SRR11539114_peak_30188	53	.	4.203	7.29074	5.31867	641
chr4	133211568	133214082	GSE148515_Galang_2020_GSM4473030_PC_ATAC_seq_rep4_ATACseq_SRR11539114_peak_30189	990	.	24.1673	102.065	99.0371	1072
chr4	133217470	133218086	GSE148515_Galang_2020_GSM4473030_PC_ATAC_seq_rep4_ATACseq_SRR11539114_peak_30190	38	.	3.67763	5.7958	3.89045	420
chr4	133240574	133242183	GSE148515_Galang_2020_GSM4473030_PC_ATAC_seq_rep4_ATACseq_SRR11539114_peak_30191	535	.	15.7613	56.226	53.5502	800
chr4	133250647	133251501	GSE148515_Galang_2020_GSM4473030_PC_ATAC_seq_rep4_ATACseq_SRR11539114_peak_30192	93	.	5.51644	11.456	9.3499	156
chr4	133277046	133278330	GSE148515_Galang_2020_GSM4473030_PC_ATAC_seq_rep4_ATACseq_SRR11539114_peak_30193	562	.	16.2866	58.908	56.2097	698
chr4	133297448	133299938	GSE148515_Galang_2020_GSM4473030_PC_ATAC_seq_rep4_ATACseq_SRR11539114_peak_30194	253	.	9.71944	27.7406	25.3481	363
chr4	133301941	133303643	GSE148515_Galang_2020_GSM4473030_PC_ATAC_seq_rep4_ATACseq_SRR11539114_peak_30195	129	.	6.56719	15.155	12.9626	160
chr4	133338479	133340177	GSE148515_Galang_2020_GSM4473030_PC_ATAC_seq_rep4_ATACseq_SRR11539114_peak_30196	1964	.	39.9285	200.2	196.436	879
chr4	133369215	133372698	GSE148515_Galang_2020_GSM4473030_PC_ATAC_seq_rep4_ATACseq_SRR11539114_peak_30197	345	.	11.8209	37.0999	34.5995	642
chr4	133375513	133375960	GSE148515_Galang_2020_GSM4473030_PC_ATAC_seq_rep4_ATACseq_SRR11539114_peak_30198	14	.	2.62688	3.17248	1.44337	110
chr4	133377594	133380090	GSE148515_Galang_2020_GSM4473030_PC_ATAC_seq_rep4_ATACseq_SRR11539114_peak_30199	139	.	6.82988	16.1236	13.9117	806
chr4	133388963	133390079	GSE148515_Galang_2020_GSM4473030_PC_ATAC_seq_rep4_ATACseq_SRR11539114_peak_30200	129	.	6.56719	15.155	12.9626	459
chr4	133390383	133390715	GSE148515_Galang_2020_GSM4473030_PC_ATAC_seq_rep4_ATACseq_SRR11539114_peak_30201	25	.	3.15225	4.41731	2.59104	11
chr4	133396133	133396680	GSE148515_Galang_2020_GSM4473030_PC_ATAC_seq_rep4_ATACseq_SRR11539114_peak_30202	19	.	2.88956	3.77693	1.99624	170
chr4	133397722	133400723	GSE148515_Galang_2020_GSM4473030_PC_ATAC_seq_rep4_ATACseq_SRR11539114_peak_30203	158	.	7.35525	18.1091	15.86	2212
chr4	133406522	133408716	GSE148515_Galang_2020_GSM4473030_PC_ATAC_seq_rep4_ATACseq_SRR11539114_peak_30204	242	.	9.45675	26.6197	24.2417	1085
chr4	133409334	133409679	GSE148515_Galang_2020_GSM4473030_PC_ATAC_seq_rep4_ATACseq_SRR11539114_peak_30205	25	.	3.15225	4.41731	2.59104	144
chr4	133419630	133420223	GSE148515_Galang_2020_GSM4473030_PC_ATAC_seq_rep4_ATACseq_SRR11539114_peak_30206	84	.	5.25375	10.579	8.49674	138
chr4	133422842	133424736	GSE148515_Galang_2020_GSM4473030_PC_ATAC_seq_rep4_ATACseq_SRR11539114_peak_30207	111	.	6.04182	13.2689	11.1179	1349
chr4	133449497	133449996	GSE148515_Galang_2020_GSM4473030_PC_ATAC_seq_rep4_ATACseq_SRR11539114_peak_30208	76	.	4.99107	9.72291	7.66589	353
chr4	133451713	133452059	GSE148515_Galang_2020_GSM4473030_PC_ATAC_seq_rep4_ATACseq_SRR11539114_peak_30209	32	.	3.41494	5.09103	3.22341	79
chr4	133462818	133463414	GSE148515_Galang_2020_GSM4473030_PC_ATAC_seq_rep4_ATACseq_SRR11539114_peak_30210	32	.	3.41494	5.09103	3.22341	305
chr4	133468048	133469466	GSE148515_Galang_2020_GSM4473030_PC_ATAC_seq_rep4_ATACseq_SRR11539114_peak_30211	253	.	9.71944	27.7406	25.3481	164
chr4	133479313	133480866	GSE148515_Galang_2020_GSM4473030_PC_ATAC_seq_rep4_ATACseq_SRR11539114_peak_30212	1348	.	30.2091	138.13	134.841	714
chr4	133481507	133482035	GSE148515_Galang_2020_GSM4473030_PC_ATAC_seq_rep4_ATACseq_SRR11539114_peak_30213	38	.	3.67763	5.7958	3.89045	109
chr4	133483986	133484601	GSE148515_Galang_2020_GSM4473030_PC_ATAC_seq_rep4_ATACseq_SRR11539114_peak_30214	38	.	3.67763	5.7958	3.89045	40
chr4	133489533	133490076	GSE148515_Galang_2020_GSM4473030_PC_ATAC_seq_rep4_ATACseq_SRR11539114_peak_30215	45	.	3.94031	6.52963	4.58968	121
chr4	133491175	133492340	GSE148515_Galang_2020_GSM4473030_PC_ATAC_seq_rep4_ATACseq_SRR11539114_peak_30216	158	.	7.35525	18.1091	15.86	813
chr4	133493887	133496845	GSE148515_Galang_2020_GSM4473030_PC_ATAC_seq_rep4_ATACseq_SRR11539114_peak_30217	139	.	6.82988	16.1236	13.9117	1927
chr4	133497176	133499073	GSE148515_Galang_2020_GSM4473030_PC_ATAC_seq_rep4_ATACseq_SRR11539114_peak_30218	444	.	13.9224	47.0715	44.4752	1371
chr4	133512948	133513284	GSE148515_Galang_2020_GSM4473030_PC_ATAC_seq_rep4_ATACseq_SRR11539114_peak_30219	76	.	4.99107	9.72291	7.66589	259
chr4	133545181	133546892	GSE148515_Galang_2020_GSM4473030_PC_ATAC_seq_rep4_ATACseq_SRR11539114_peak_30220	900	.	22.5911	93.0428	90.0814	844
chr4	133552855	133554427	GSE148515_Galang_2020_GSM4473030_PC_ATAC_seq_rep4_ATACseq_SRR11539114_peak_30221	287	.	10.5075	31.1714	28.7367	516
chr4	133563056	133564068	GSE148515_Galang_2020_GSM4473030_PC_ATAC_seq_rep4_ATACseq_SRR11539114_peak_30222	220	.	8.93138	24.4137	22.0656	287
chr4	133574134	133575345	GSE148515_Galang_2020_GSM4473030_PC_ATAC_seq_rep4_ATACseq_SRR11539114_peak_30223	264	.	9.98213	28.8731	26.4663	661
chr4	133583838	133584949	GSE148515_Galang_2020_GSM4473030_PC_ATAC_seq_rep4_ATACseq_SRR11539114_peak_30224	287	.	10.5075	31.1714	28.7367	614
chr4	133592434	133592821	GSE148515_Galang_2020_GSM4473030_PC_ATAC_seq_rep4_ATACseq_SRR11539114_peak_30225	68	.	4.72838	8.88871	6.85845	307
chr4	133598996	133600771	GSE148515_Galang_2020_GSM4473030_PC_ATAC_seq_rep4_ATACseq_SRR11539114_peak_30226	1221	.	28.1076	125.338	122.141	865
chr4	133601274	133601914	GSE148515_Galang_2020_GSM4473030_PC_ATAC_seq_rep4_ATACseq_SRR11539114_peak_30227	53	.	4.203	7.29074	5.31867	352
chr4	133614023	133614893	GSE148515_Galang_2020_GSM4473030_PC_ATAC_seq_rep4_ATACseq_SRR11539114_peak_30228	199	.	8.406	22.2579	19.941	435
chr4	133632641	133633889	GSE148515_Galang_2020_GSM4473030_PC_ATAC_seq_rep4_ATACseq_SRR11539114_peak_30229	685	.	18.6508	71.3083	68.5114	691
chr4	133659662	133661140	GSE148515_Galang_2020_GSM4473030_PC_ATAC_seq_rep4_ATACseq_SRR11539114_peak_30230	407	.	13.1344	43.2669	40.7057	803
chr4	133671082	133673717	GSE148515_Galang_2020_GSM4473030_PC_ATAC_seq_rep4_ATACseq_SRR11539114_peak_30231	1396	.	30.9971	142.99	139.665	1493
chr4	133675872	133676251	GSE148515_Galang_2020_GSM4473030_PC_ATAC_seq_rep4_ATACseq_SRR11539114_peak_30232	53	.	4.203	7.29074	5.31867	68
chr4	133688416	133689548	GSE148515_Galang_2020_GSM4473030_PC_ATAC_seq_rep4_ATACseq_SRR11539114_peak_30233	60	.	4.46569	8.07757	6.0755	277
chr4	133700126	133702060	GSE148515_Galang_2020_GSM4473030_PC_ATAC_seq_rep4_ATACseq_SRR11539114_peak_30234	1396	.	30.9971	142.99	139.665	1092
chr4	133707053	133707986	GSE148515_Galang_2020_GSM4473030_PC_ATAC_seq_rep4_ATACseq_SRR11539114_peak_30235	38	.	3.67763	5.7958	3.89045	720
chr4	133728477	133730829	GSE148515_Galang_2020_GSM4473030_PC_ATAC_seq_rep4_ATACseq_SRR11539114_peak_30236	798	.	20.7523	82.7464	79.8617	1298
chr4	133751356	133757807	GSE148515_Galang_2020_GSM4473030_PC_ATAC_seq_rep4_ATACseq_SRR11539114_peak_30237	2016	.	40.7166	205.419	201.612	2950
chr4	133812717	133814754	GSE148515_Galang_2020_GSM4473030_PC_ATAC_seq_rep4_ATACseq_SRR11539114_peak_30238	2385	.	46.233	242.623	238.507	827
chr4	133816160	133816572	GSE148515_Galang_2020_GSM4473030_PC_ATAC_seq_rep4_ATACseq_SRR11539114_peak_30239	45	.	3.94031	6.52963	4.58968	194
chr4	133886488	133888475	GSE148515_Galang_2020_GSM4473030_PC_ATAC_seq_rep4_ATACseq_SRR11539114_peak_30240	945	.	23.3792	97.5321	94.5376	1216
chr4	133910087	133911527	GSE148515_Galang_2020_GSM4473030_PC_ATAC_seq_rep4_ATACseq_SRR11539114_peak_30241	1445	.	31.7852	147.883	144.522	617
chr4	133931020	133931428	GSE148515_Galang_2020_GSM4473030_PC_ATAC_seq_rep4_ATACseq_SRR11539114_peak_30242	25	.	3.15225	4.41731	2.59104	94
chr4	133966140	133969096	GSE148515_Galang_2020_GSM4473030_PC_ATAC_seq_rep4_ATACseq_SRR11539114_peak_30243	2120	.	42.2927	215.93	212.035	1479
chr4	134000614	134001457	GSE148515_Galang_2020_GSM4473030_PC_ATAC_seq_rep4_ATACseq_SRR11539114_peak_30244	699	.	18.9135	72.7177	69.9097	376
chr4	134020576	134021037	GSE148515_Galang_2020_GSM4473030_PC_ATAC_seq_rep4_ATACseq_SRR11539114_peak_30245	25	.	3.15225	4.41731	2.59104	209
chr4	134052341	134053057	GSE148515_Galang_2020_GSM4473030_PC_ATAC_seq_rep4_ATACseq_SRR11539114_peak_30246	168	.	7.61794	19.1249	16.858	336
chr4	134077516	134079008	GSE148515_Galang_2020_GSM4473030_PC_ATAC_seq_rep4_ATACseq_SRR11539114_peak_30247	76	.	4.99107	9.72291	7.66589	701
chr4	134081671	134082314	GSE148515_Galang_2020_GSM4473030_PC_ATAC_seq_rep4_ATACseq_SRR11539114_peak_30248	111	.	6.04182	13.2689	11.1179	284
chr4	134102051	134102928	GSE148515_Galang_2020_GSM4473030_PC_ATAC_seq_rep4_ATACseq_SRR11539114_peak_30249	231	.	9.19407	25.5106	23.1475	592
chr4	134123815	134124546	GSE148515_Galang_2020_GSM4473030_PC_ATAC_seq_rep4_ATACseq_SRR11539114_peak_30250	68	.	4.72838	8.88871	6.85845	283
chr4	134128004	134129796	GSE148515_Galang_2020_GSM4473030_PC_ATAC_seq_rep4_ATACseq_SRR11539114_peak_30251	813	.	21.015	84.2014	81.3059	721
chr4	134156444	134157007	GSE148515_Galang_2020_GSM4473030_PC_ATAC_seq_rep4_ATACseq_SRR11539114_peak_30252	84	.	5.25375	10.579	8.49674	409
chr4	134159194	134160909	GSE148515_Galang_2020_GSM4473030_PC_ATAC_seq_rep4_ATACseq_SRR11539114_peak_30253	120	.	6.3045	14.2031	12.031	1085
chr4	134172269	134172651	GSE148515_Galang_2020_GSM4473030_PC_ATAC_seq_rep4_ATACseq_SRR11539114_peak_30254	38	.	3.67763	5.7958	3.89045	305
chr4	134185882	134187764	GSE148515_Galang_2020_GSM4473030_PC_ATAC_seq_rep4_ATACseq_SRR11539114_peak_30255	1930	.	39.4031	196.736	193	1190
chr4	134234336	134235919	GSE148515_Galang_2020_GSM4473030_PC_ATAC_seq_rep4_ATACseq_SRR11539114_peak_30256	102	.	5.77913	12.3529	10.224	677
chr4	134237774	134238939	GSE148515_Galang_2020_GSM4473030_PC_ATAC_seq_rep4_ATACseq_SRR11539114_peak_30257	168	.	7.61794	19.1249	16.858	584
chr4	134244150	134246610	GSE148515_Galang_2020_GSM4473030_PC_ATAC_seq_rep4_ATACseq_SRR11539114_peak_30258	975	.	23.9046	100.549	97.5326	1474
chr4	134249338	134250254	GSE148515_Galang_2020_GSM4473030_PC_ATAC_seq_rep4_ATACseq_SRR11539114_peak_30259	231	.	9.19407	25.5106	23.1475	526
chr4	134250625	134252940	GSE148515_Galang_2020_GSM4473030_PC_ATAC_seq_rep4_ATACseq_SRR11539114_peak_30260	394	.	12.8717	42.0156	39.4663	813
chr4	134253585	134254130	GSE148515_Galang_2020_GSM4473030_PC_ATAC_seq_rep4_ATACseq_SRR11539114_peak_30261	38	.	3.67763	5.7958	3.89045	492
chr4	134256085	134257042	GSE148515_Galang_2020_GSM4473030_PC_ATAC_seq_rep4_ATACseq_SRR11539114_peak_30262	76	.	4.99107	9.72291	7.66589	784
chr4	134286336	134288589	GSE148515_Galang_2020_GSM4473030_PC_ATAC_seq_rep4_ATACseq_SRR11539114_peak_30263	2120	.	42.2927	215.93	212.035	1060
chr4	134291999	134294574	GSE148515_Galang_2020_GSM4473030_PC_ATAC_seq_rep4_ATACseq_SRR11539114_peak_30264	1709	.	35.9882	174.505	170.941	1817
chr4	134298674	134302461	GSE148515_Galang_2020_GSM4473030_PC_ATAC_seq_rep4_ATACseq_SRR11539114_peak_30265	1035	.	24.9553	106.64	103.579	1216
chr4	134306755	134308070	GSE148515_Galang_2020_GSM4473030_PC_ATAC_seq_rep4_ATACseq_SRR11539114_peak_30266	120	.	6.3045	14.2031	12.031	804
chr4	134314248	134317505	GSE148515_Galang_2020_GSM4473030_PC_ATAC_seq_rep4_ATACseq_SRR11539114_peak_30267	842	.	21.5404	87.1277	84.2102	863
chr4	134319173	134319860	GSE148515_Galang_2020_GSM4473030_PC_ATAC_seq_rep4_ATACseq_SRR11539114_peak_30268	38	.	3.67763	5.7958	3.89045	252
chr4	134321043	134321695	GSE148515_Galang_2020_GSM4473030_PC_ATAC_seq_rep4_ATACseq_SRR11539114_peak_30269	19	.	2.88956	3.77693	1.99624	146
chr4	134330100	134330509	GSE148515_Galang_2020_GSM4473030_PC_ATAC_seq_rep4_ATACseq_SRR11539114_peak_30270	38	.	3.67763	5.7958	3.89045	155
chr4	134351813	134352229	GSE148515_Galang_2020_GSM4473030_PC_ATAC_seq_rep4_ATACseq_SRR11539114_peak_30271	38	.	3.67763	5.7958	3.89045	305
chr4	134353826	134354360	GSE148515_Galang_2020_GSM4473030_PC_ATAC_seq_rep4_ATACseq_SRR11539114_peak_30272	60	.	4.46569	8.07757	6.0755	261
chr4	134355148	134357439	GSE148515_Galang_2020_GSM4473030_PC_ATAC_seq_rep4_ATACseq_SRR11539114_peak_30273	1284	.	29.1583	131.703	128.46	1014
chr4	134370159	134372936	GSE148515_Galang_2020_GSM4473030_PC_ATAC_seq_rep4_ATACseq_SRR11539114_peak_30274	322	.	11.2956	34.6984	32.2238	2247
chr4	134392599	134392889	GSE148515_Galang_2020_GSM4473030_PC_ATAC_seq_rep4_ATACseq_SRR11539114_peak_30275	25	.	3.15225	4.41731	2.59104	59
chr4	134395708	134397485	GSE148515_Galang_2020_GSM4473030_PC_ATAC_seq_rep4_ATACseq_SRR11539114_peak_30276	827	.	21.2777	85.6619	82.7554	600
chr4	134401311	134403322	GSE148515_Galang_2020_GSM4473030_PC_ATAC_seq_rep4_ATACseq_SRR11539114_peak_30277	102	.	5.77913	12.3529	10.224	220
chr4	134467525	134469706	GSE148515_Galang_2020_GSM4473030_PC_ATAC_seq_rep4_ATACseq_SRR11539114_peak_30278	1726	.	36.2509	176.197	172.62	1298
chr4	134477449	134479107	GSE148515_Galang_2020_GSM4473030_PC_ATAC_seq_rep4_ATACseq_SRR11539114_peak_30279	199	.	8.406	22.2579	19.941	707
chr4	134494833	134497820	GSE148515_Galang_2020_GSM4473030_PC_ATAC_seq_rep4_ATACseq_SRR11539114_peak_30280	444	.	13.9224	47.0715	44.4752	2237
chr4	134510716	134511463	GSE148515_Galang_2020_GSM4473030_PC_ATAC_seq_rep4_ATACseq_SRR11539114_peak_30281	310	.	11.0329	33.5125	31.051	301
chr4	134512080	134513710	GSE148515_Galang_2020_GSM4473030_PC_ATAC_seq_rep4_ATACseq_SRR11539114_peak_30282	45	.	3.94031	6.52963	4.58968	680
chr4	134516430	134518308	GSE148515_Galang_2020_GSM4473030_PC_ATAC_seq_rep4_ATACseq_SRR11539114_peak_30283	209	.	8.66869	23.3293	20.9967	657
chr4	134533825	134536788	GSE148515_Galang_2020_GSM4473030_PC_ATAC_seq_rep4_ATACseq_SRR11539114_peak_30284	2207	.	43.6061	224.763	220.795	1546
chr4	134543189	134544266	GSE148515_Galang_2020_GSM4473030_PC_ATAC_seq_rep4_ATACseq_SRR11539114_peak_30285	129	.	6.56719	15.155	12.9626	220
chr4	134546303	134547381	GSE148515_Galang_2020_GSM4473030_PC_ATAC_seq_rep4_ATACseq_SRR11539114_peak_30286	76	.	4.99107	9.72291	7.66589	748
chr4	134548168	134548852	GSE148515_Galang_2020_GSM4473030_PC_ATAC_seq_rep4_ATACseq_SRR11539114_peak_30287	53	.	4.203	7.29074	5.31867	306
chr4	134551396	134553104	GSE148515_Galang_2020_GSM4473030_PC_ATAC_seq_rep4_ATACseq_SRR11539114_peak_30288	522	.	15.4986	54.8957	52.2313	678
chr4	134567758	134568042	GSE148515_Galang_2020_GSM4473030_PC_ATAC_seq_rep4_ATACseq_SRR11539114_peak_30289	25	.	3.15225	4.41731	2.59104	201
chr4	134577534	134577825	GSE148515_Galang_2020_GSM4473030_PC_ATAC_seq_rep4_ATACseq_SRR11539114_peak_30290	14	.	2.62688	3.17248	1.44337	88
chr4	134578277	134580193	GSE148515_Galang_2020_GSM4473030_PC_ATAC_seq_rep4_ATACseq_SRR11539114_peak_30291	685	.	18.6508	71.3083	68.5114	1081
chr4	134583546	134583969	GSE148515_Galang_2020_GSM4473030_PC_ATAC_seq_rep4_ATACseq_SRR11539114_peak_30292	76	.	4.99107	9.72291	7.66589	188
chr4	134591545	134591894	GSE148515_Galang_2020_GSM4473030_PC_ATAC_seq_rep4_ATACseq_SRR11539114_peak_30293	53	.	4.203	7.29074	5.31867	172
chr4	134596516	134597664	GSE148515_Galang_2020_GSM4473030_PC_ATAC_seq_rep4_ATACseq_SRR11539114_peak_30294	120	.	6.3045	14.2031	12.031	586
chr4	134601128	134601814	GSE148515_Galang_2020_GSM4473030_PC_ATAC_seq_rep4_ATACseq_SRR11539114_peak_30295	45	.	3.94031	6.52963	4.58968	466
chr4	134605892	134606442	GSE148515_Galang_2020_GSM4473030_PC_ATAC_seq_rep4_ATACseq_SRR11539114_peak_30296	45	.	3.94031	6.52963	4.58968	349
chr4	134612023	134612709	GSE148515_Galang_2020_GSM4473030_PC_ATAC_seq_rep4_ATACseq_SRR11539114_peak_30297	102	.	5.77913	12.3529	10.224	490
chr4	134624060	134624457	GSE148515_Galang_2020_GSM4473030_PC_ATAC_seq_rep4_ATACseq_SRR11539114_peak_30298	38	.	3.67763	5.7958	3.89045	240
chr4	134626439	134628878	GSE148515_Galang_2020_GSM4473030_PC_ATAC_seq_rep4_ATACseq_SRR11539114_peak_30299	178	.	7.88063	20.1552	17.8711	1880
chr4	134631180	134633356	GSE148515_Galang_2020_GSM4473030_PC_ATAC_seq_rep4_ATACseq_SRR11539114_peak_30300	522	.	15.4986	54.8957	52.2313	1191
chr4	134659487	134660821	GSE148515_Galang_2020_GSM4473030_PC_ATAC_seq_rep4_ATACseq_SRR11539114_peak_30301	220	.	8.93138	24.4137	22.0656	599
chr4	134662482	134664008	GSE148515_Galang_2020_GSM4473030_PC_ATAC_seq_rep4_ATACseq_SRR11539114_peak_30302	522	.	15.4986	54.8957	52.2313	841
chr4	134701700	134705957	GSE148515_Galang_2020_GSM4473030_PC_ATAC_seq_rep4_ATACseq_SRR11539114_peak_30303	2207	.	43.6061	224.763	220.795	2646
chr4	134707978	134708404	GSE148515_Galang_2020_GSM4473030_PC_ATAC_seq_rep4_ATACseq_SRR11539114_peak_30304	14	.	2.62688	3.17248	1.44337	149
chr4	134713583	134714394	GSE148515_Galang_2020_GSM4473030_PC_ATAC_seq_rep4_ATACseq_SRR11539114_peak_30305	231	.	9.19407	25.5106	23.1475	590
chr4	134734315	134734915	GSE148515_Galang_2020_GSM4473030_PC_ATAC_seq_rep4_ATACseq_SRR11539114_peak_30306	38	.	3.67763	5.7958	3.89045	278
chr4	134760085	134761554	GSE148515_Galang_2020_GSM4473030_PC_ATAC_seq_rep4_ATACseq_SRR11539114_peak_30307	148	.	7.09257	17.1085	14.8777	848
chr4	134766280	134768789	GSE148515_Galang_2020_GSM4473030_PC_ATAC_seq_rep4_ATACseq_SRR11539114_peak_30308	741	.	19.7016	76.9814	74.1408	1716
chr4	134798693	134798971	GSE148515_Galang_2020_GSM4473030_PC_ATAC_seq_rep4_ATACseq_SRR11539114_peak_30309	19	.	2.88956	3.77693	1.99624	17
chr4	134799373	134799705	GSE148515_Galang_2020_GSM4473030_PC_ATAC_seq_rep4_ATACseq_SRR11539114_peak_30310	93	.	5.51644	11.456	9.3499	162
chr4	134804882	134805450	GSE148515_Galang_2020_GSM4473030_PC_ATAC_seq_rep4_ATACseq_SRR11539114_peak_30311	111	.	6.04182	13.2689	11.1179	168
chr4	134851932	134854831	GSE148515_Galang_2020_GSM4473030_PC_ATAC_seq_rep4_ATACseq_SRR11539114_peak_30312	3305	.	59.3674	335.372	330.572	1727
chr4	134883370	134884966	GSE148515_Galang_2020_GSM4473030_PC_ATAC_seq_rep4_ATACseq_SRR11539114_peak_30313	139	.	6.82988	16.1236	13.9117	737
chr4	134914436	134916053	GSE148515_Galang_2020_GSM4473030_PC_ATAC_seq_rep4_ATACseq_SRR11539114_peak_30314	231	.	9.19407	25.5106	23.1475	538
chr4	134918128	134918853	GSE148515_Galang_2020_GSM4473030_PC_ATAC_seq_rep4_ATACseq_SRR11539114_peak_30315	178	.	7.88063	20.1552	17.8711	422
chr4	134921902	134926405	GSE148515_Galang_2020_GSM4473030_PC_ATAC_seq_rep4_ATACseq_SRR11539114_peak_30316	1477	.	32.3106	151.163	147.777	1640
chr4	134929271	134931950	GSE148515_Galang_2020_GSM4473030_PC_ATAC_seq_rep4_ATACseq_SRR11539114_peak_30317	1237	.	28.3703	126.923	123.715	1655
chr4	134932350	134932684	GSE148515_Galang_2020_GSM4473030_PC_ATAC_seq_rep4_ATACseq_SRR11539114_peak_30318	25	.	3.15225	4.41731	2.59104	13
chr4	134937190	134938986	GSE148515_Galang_2020_GSM4473030_PC_ATAC_seq_rep4_ATACseq_SRR11539114_peak_30319	535	.	15.7613	56.226	53.5502	689
chr4	134940258	134940578	GSE148515_Galang_2020_GSM4473030_PC_ATAC_seq_rep4_ATACseq_SRR11539114_peak_30320	32	.	3.41494	5.09103	3.22341	272
chr4	134943943	134944622	GSE148515_Galang_2020_GSM4473030_PC_ATAC_seq_rep4_ATACseq_SRR11539114_peak_30321	45	.	3.94031	6.52963	4.58968	443
chr4	134945664	134946683	GSE148515_Galang_2020_GSM4473030_PC_ATAC_seq_rep4_ATACseq_SRR11539114_peak_30322	168	.	7.61794	19.1249	16.858	574
chr4	134950391	134951086	GSE148515_Galang_2020_GSM4473030_PC_ATAC_seq_rep4_ATACseq_SRR11539114_peak_30323	178	.	7.88063	20.1552	17.8711	474
chr4	135017968	135018488	GSE148515_Galang_2020_GSM4473030_PC_ATAC_seq_rep4_ATACseq_SRR11539114_peak_30324	25	.	3.15225	4.41731	2.59104	441
chr4	135047342	135048393	GSE148515_Galang_2020_GSM4473030_PC_ATAC_seq_rep4_ATACseq_SRR11539114_peak_30325	84	.	5.25375	10.579	8.49674	289
chr4	135066444	135067396	GSE148515_Galang_2020_GSM4473030_PC_ATAC_seq_rep4_ATACseq_SRR11539114_peak_30326	38	.	3.67763	5.7958	3.89045	236
chr4	135080436	135080919	GSE148515_Galang_2020_GSM4473030_PC_ATAC_seq_rep4_ATACseq_SRR11539114_peak_30327	32	.	3.41494	5.09103	3.22341	160
chr4	135150263	135151720	GSE148515_Galang_2020_GSM4473030_PC_ATAC_seq_rep4_ATACseq_SRR11539114_peak_30328	53	.	4.203	7.29074	5.31867	783
chr4	135152033	135154422	GSE148515_Galang_2020_GSM4473030_PC_ATAC_seq_rep4_ATACseq_SRR11539114_peak_30329	188	.	8.14332	21.1997	18.8989	420
chr4	135155804	135156123	GSE148515_Galang_2020_GSM4473030_PC_ATAC_seq_rep4_ATACseq_SRR11539114_peak_30330	25	.	3.15225	4.41731	2.59104	191
chr4	135158626	135159174	GSE148515_Galang_2020_GSM4473030_PC_ATAC_seq_rep4_ATACseq_SRR11539114_peak_30331	60	.	4.46569	8.07757	6.0755	208
chr4	135175192	135175836	GSE148515_Galang_2020_GSM4473030_PC_ATAC_seq_rep4_ATACseq_SRR11539114_peak_30332	60	.	4.46569	8.07757	6.0755	320
chr4	135205424	135207182	GSE148515_Galang_2020_GSM4473030_PC_ATAC_seq_rep4_ATACseq_SRR11539114_peak_30333	148	.	7.09257	17.1085	14.8777	1006
chr4	135219036	135219866	GSE148515_Galang_2020_GSM4473030_PC_ATAC_seq_rep4_ATACseq_SRR11539114_peak_30334	25	.	3.15225	4.41731	2.59104	649
chr4	135231005	135231323	GSE148515_Galang_2020_GSM4473030_PC_ATAC_seq_rep4_ATACseq_SRR11539114_peak_30335	19	.	2.88956	3.77693	1.99624	126
chr4	135235539	135237791	GSE148515_Galang_2020_GSM4473030_PC_ATAC_seq_rep4_ATACseq_SRR11539114_peak_30336	53	.	4.203	7.29074	5.31867	1353
chr4	135238815	135239752	GSE148515_Galang_2020_GSM4473030_PC_ATAC_seq_rep4_ATACseq_SRR11539114_peak_30337	382	.	12.609	40.7731	38.2356	505
chr4	135241252	135241626	GSE148515_Galang_2020_GSM4473030_PC_ATAC_seq_rep4_ATACseq_SRR11539114_peak_30338	19	.	2.88956	3.77693	1.99624	49
chr4	135252964	135253433	GSE148515_Galang_2020_GSM4473030_PC_ATAC_seq_rep4_ATACseq_SRR11539114_peak_30339	68	.	4.72838	8.88871	6.85845	104
chr4	135253935	135255535	GSE148515_Galang_2020_GSM4473030_PC_ATAC_seq_rep4_ATACseq_SRR11539114_peak_30340	358	.	12.0836	38.3151	35.8022	806
chr4	135264493	135264849	GSE148515_Galang_2020_GSM4473030_PC_ATAC_seq_rep4_ATACseq_SRR11539114_peak_30341	19	.	2.88956	3.77693	1.99624	95
chr4	135266513	135270747	GSE148515_Galang_2020_GSM4473030_PC_ATAC_seq_rep4_ATACseq_SRR11539114_peak_30342	111	.	6.04182	13.2689	11.1179	819
chr4	135271866	135273924	GSE148515_Galang_2020_GSM4473030_PC_ATAC_seq_rep4_ATACseq_SRR11539114_peak_30343	3324	.	59.6301	337.28	332.473	1113
chr4	135286759	135288117	GSE148515_Galang_2020_GSM4473030_PC_ATAC_seq_rep4_ATACseq_SRR11539114_peak_30344	298	.	10.7702	32.3367	29.8885	303
chr4	135292351	135292640	GSE148515_Galang_2020_GSM4473030_PC_ATAC_seq_rep4_ATACseq_SRR11539114_peak_30345	19	.	2.88956	3.77693	1.99624	19
chr4	135297724	135298348	GSE148515_Galang_2020_GSM4473030_PC_ATAC_seq_rep4_ATACseq_SRR11539114_peak_30346	38	.	3.67763	5.7958	3.89045	296
chr4	135306354	135306671	GSE148515_Galang_2020_GSM4473030_PC_ATAC_seq_rep4_ATACseq_SRR11539114_peak_30347	19	.	2.88956	3.77693	1.99624	223
chr4	135307545	135309545	GSE148515_Galang_2020_GSM4473030_PC_ATAC_seq_rep4_ATACseq_SRR11539114_peak_30348	45	.	3.94031	6.52963	4.58968	534
chr4	135311566	135315844	GSE148515_Galang_2020_GSM4473030_PC_ATAC_seq_rep4_ATACseq_SRR11539114_peak_30349	1461	.	32.0479	149.522	146.147	1816
chr4	135317344	135318240	GSE148515_Galang_2020_GSM4473030_PC_ATAC_seq_rep4_ATACseq_SRR11539114_peak_30350	111	.	6.04182	13.2689	11.1179	781
chr4	135323799	135324561	GSE148515_Galang_2020_GSM4473030_PC_ATAC_seq_rep4_ATACseq_SRR11539114_peak_30351	111	.	6.04182	13.2689	11.1179	378
chr4	135351968	135354528	GSE148515_Galang_2020_GSM4473030_PC_ATAC_seq_rep4_ATACseq_SRR11539114_peak_30352	2050	.	41.242	208.911	205.075	1226
chr4	135382266	135383062	GSE148515_Galang_2020_GSM4473030_PC_ATAC_seq_rep4_ATACseq_SRR11539114_peak_30353	93	.	5.51644	11.456	9.3499	289
chr4	135433401	135434919	GSE148515_Galang_2020_GSM4473030_PC_ATAC_seq_rep4_ATACseq_SRR11539114_peak_30354	535	.	15.7613	56.226	53.5502	414
chr4	135493560	135496068	GSE148515_Galang_2020_GSM4473030_PC_ATAC_seq_rep4_ATACseq_SRR11539114_peak_30355	813	.	21.015	84.2014	81.3059	990
chr4	135507844	135508974	GSE148515_Galang_2020_GSM4473030_PC_ATAC_seq_rep4_ATACseq_SRR11539114_peak_30356	93	.	5.51644	11.456	9.3499	304
chr4	135544864	135545436	GSE148515_Galang_2020_GSM4473030_PC_ATAC_seq_rep4_ATACseq_SRR11539114_peak_30357	38	.	3.67763	5.7958	3.89045	83
chr4	135547890	135548168	GSE148515_Galang_2020_GSM4473030_PC_ATAC_seq_rep4_ATACseq_SRR11539114_peak_30358	38	.	3.67763	5.7958	3.89045	135
chr4	135564369	135571674	GSE148515_Galang_2020_GSM4473030_PC_ATAC_seq_rep4_ATACseq_SRR11539114_peak_30359	1020	.	24.6926	105.11	102.06	1251
chr4	135573135	135574536	GSE148515_Galang_2020_GSM4473030_PC_ATAC_seq_rep4_ATACseq_SRR11539114_peak_30360	148	.	7.09257	17.1085	14.8777	449
chr4	135644799	135645822	GSE148515_Galang_2020_GSM4473030_PC_ATAC_seq_rep4_ATACseq_SRR11539114_peak_30361	158	.	7.35525	18.1091	15.86	465
chr4	135652047	135659681	GSE148515_Galang_2020_GSM4473030_PC_ATAC_seq_rep4_ATACseq_SRR11539114_peak_30362	945	.	23.3792	97.5321	94.5376	1414
chr4	135666348	135666673	GSE148515_Galang_2020_GSM4473030_PC_ATAC_seq_rep4_ATACseq_SRR11539114_peak_30363	32	.	3.41494	5.09103	3.22341	90
chr4	135667147	135667690	GSE148515_Galang_2020_GSM4473030_PC_ATAC_seq_rep4_ATACseq_SRR11539114_peak_30364	60	.	4.46569	8.07757	6.0755	387
chr4	135686044	135686857	GSE148515_Galang_2020_GSM4473030_PC_ATAC_seq_rep4_ATACseq_SRR11539114_peak_30365	148	.	7.09257	17.1085	14.8777	214
chr4	135709084	135709509	GSE148515_Galang_2020_GSM4473030_PC_ATAC_seq_rep4_ATACseq_SRR11539114_peak_30366	68	.	4.72838	8.88871	6.85845	197
chr4	135772084	135773528	GSE148515_Galang_2020_GSM4473030_PC_ATAC_seq_rep4_ATACseq_SRR11539114_peak_30367	345	.	11.8209	37.0999	34.5995	842
chr4	135801245	135802251	GSE148515_Galang_2020_GSM4473030_PC_ATAC_seq_rep4_ATACseq_SRR11539114_peak_30368	178	.	7.88063	20.1552	17.8711	441
chr4	135810426	135811255	GSE148515_Galang_2020_GSM4473030_PC_ATAC_seq_rep4_ATACseq_SRR11539114_peak_30369	45	.	3.94031	6.52963	4.58968	512
chr4	135828447	135829293	GSE148515_Galang_2020_GSM4473030_PC_ATAC_seq_rep4_ATACseq_SRR11539114_peak_30370	178	.	7.88063	20.1552	17.8711	188
chr4	135838315	135840568	GSE148515_Galang_2020_GSM4473030_PC_ATAC_seq_rep4_ATACseq_SRR11539114_peak_30371	1020	.	24.6926	105.11	102.06	1302
chr4	135850589	135851100	GSE148515_Galang_2020_GSM4473030_PC_ATAC_seq_rep4_ATACseq_SRR11539114_peak_30372	45	.	3.94031	6.52963	4.58968	238
chr4	135854773	135857367	GSE148515_Galang_2020_GSM4473030_PC_ATAC_seq_rep4_ATACseq_SRR11539114_peak_30373	2528	.	48.3345	257.089	252.854	1286
chr4	135872916	135875142	GSE148515_Galang_2020_GSM4473030_PC_ATAC_seq_rep4_ATACseq_SRR11539114_peak_30374	1609	.	34.4121	164.422	160.935	946
chr4	135875994	135877934	GSE148515_Galang_2020_GSM4473030_PC_ATAC_seq_rep4_ATACseq_SRR11539114_peak_30375	345	.	11.8209	37.0999	34.5995	785
chr4	135889732	135890162	GSE148515_Galang_2020_GSM4473030_PC_ATAC_seq_rep4_ATACseq_SRR11539114_peak_30376	45	.	3.94031	6.52963	4.58968	317
chr4	135920037	135921717	GSE148515_Galang_2020_GSM4473030_PC_ATAC_seq_rep4_ATACseq_SRR11539114_peak_30377	755	.	19.9643	78.4142	75.5625	752
chr4	135945542	135947404	GSE148515_Galang_2020_GSM4473030_PC_ATAC_seq_rep4_ATACseq_SRR11539114_peak_30378	930	.	23.1165	96.0307	93.0472	888
chr4	135960728	135961374	GSE148515_Galang_2020_GSM4473030_PC_ATAC_seq_rep4_ATACseq_SRR11539114_peak_30379	148	.	7.09257	17.1085	14.8777	167
chr4	135962892	135965331	GSE148515_Galang_2020_GSM4473030_PC_ATAC_seq_rep4_ATACseq_SRR11539114_peak_30380	699	.	18.9135	72.7177	69.9097	737
chr4	135971613	135973061	GSE148515_Galang_2020_GSM4473030_PC_ATAC_seq_rep4_ATACseq_SRR11539114_peak_30381	231	.	9.19407	25.5106	23.1475	1016
chr4	135986568	135987925	GSE148515_Galang_2020_GSM4473030_PC_ATAC_seq_rep4_ATACseq_SRR11539114_peak_30382	886	.	22.3284	91.5564	88.606	633
chr4	136004255	136004706	GSE148515_Galang_2020_GSM4473030_PC_ATAC_seq_rep4_ATACseq_SRR11539114_peak_30383	32	.	3.41494	5.09103	3.22341	95
chr4	136020789	136022433	GSE148515_Galang_2020_GSM4473030_PC_ATAC_seq_rep4_ATACseq_SRR11539114_peak_30384	1445	.	31.7852	147.883	144.522	974
chr4	136052338	136053765	GSE148515_Galang_2020_GSM4473030_PC_ATAC_seq_rep4_ATACseq_SRR11539114_peak_30385	699	.	18.9135	72.7177	69.9097	1065
chr4	136069899	136070452	GSE148515_Galang_2020_GSM4473030_PC_ATAC_seq_rep4_ATACseq_SRR11539114_peak_30386	32	.	3.41494	5.09103	3.22341	178
chr4	136070792	136071675	GSE148515_Galang_2020_GSM4473030_PC_ATAC_seq_rep4_ATACseq_SRR11539114_peak_30387	38	.	3.67763	5.7958	3.89045	721
chr4	136116899	136117456	GSE148515_Galang_2020_GSM4473030_PC_ATAC_seq_rep4_ATACseq_SRR11539114_peak_30388	111	.	6.04182	13.2689	11.1179	344
chr4	136133957	136135952	GSE148515_Galang_2020_GSM4473030_PC_ATAC_seq_rep4_ATACseq_SRR11539114_peak_30389	253	.	9.71944	27.7406	25.3481	1286
chr4	136139567	136141561	GSE148515_Galang_2020_GSM4473030_PC_ATAC_seq_rep4_ATACseq_SRR11539114_peak_30390	588	.	16.812	61.6177	58.8974	920
chr4	136142453	136149710	GSE148515_Galang_2020_GSM4473030_PC_ATAC_seq_rep4_ATACseq_SRR11539114_peak_30391	1912	.	39.1405	195.008	191.286	1361
chr4	136160016	136160681	GSE148515_Galang_2020_GSM4473030_PC_ATAC_seq_rep4_ATACseq_SRR11539114_peak_30392	168	.	7.61794	19.1249	16.858	325
chr4	136171983	136173303	GSE148515_Galang_2020_GSM4473030_PC_ATAC_seq_rep4_ATACseq_SRR11539114_peak_30393	322	.	11.2956	34.6984	32.2238	744
chr4	136179990	136181598	GSE148515_Galang_2020_GSM4473030_PC_ATAC_seq_rep4_ATACseq_SRR11539114_peak_30394	287	.	10.5075	31.1714	28.7367	540
chr4	136199816	136200491	GSE148515_Galang_2020_GSM4473030_PC_ATAC_seq_rep4_ATACseq_SRR11539114_peak_30395	45	.	3.94031	6.52963	4.58968	214
chr4	136205667	136207276	GSE148515_Galang_2020_GSM4473030_PC_ATAC_seq_rep4_ATACseq_SRR11539114_peak_30396	1190	.	27.5822	122.179	119.005	736
chr4	136218253	136219298	GSE148515_Galang_2020_GSM4473030_PC_ATAC_seq_rep4_ATACseq_SRR11539114_peak_30397	220	.	8.93138	24.4137	22.0656	418
chr4	136239629	136240401	GSE148515_Galang_2020_GSM4473030_PC_ATAC_seq_rep4_ATACseq_SRR11539114_peak_30398	68	.	4.72838	8.88871	6.85845	249
chr4	136246101	136250490	GSE148515_Galang_2020_GSM4473030_PC_ATAC_seq_rep4_ATACseq_SRR11539114_peak_30399	990	.	24.1673	102.065	99.0371	1866
chr4	136259585	136262462	GSE148515_Galang_2020_GSM4473030_PC_ATAC_seq_rep4_ATACseq_SRR11539114_peak_30400	886	.	22.3284	91.5564	88.606	1074
chr4	136283030	136286785	GSE148515_Galang_2020_GSM4473030_PC_ATAC_seq_rep4_ATACseq_SRR11539114_peak_30401	1726	.	36.2509	176.197	172.62	2856
chr4	136309816	136312486	GSE148515_Galang_2020_GSM4473030_PC_ATAC_seq_rep4_ATACseq_SRR11539114_peak_30402	2367	.	45.9703	240.826	236.725	968
chr4	136312819	136313242	GSE148515_Galang_2020_GSM4473030_PC_ATAC_seq_rep4_ATACseq_SRR11539114_peak_30403	19	.	2.88956	3.77693	1.99624	326
chr4	136424550	136425131	GSE148515_Galang_2020_GSM4473030_PC_ATAC_seq_rep4_ATACseq_SRR11539114_peak_30404	53	.	4.203	7.29074	5.31867	240
chr4	136431492	136432071	GSE148515_Galang_2020_GSM4473030_PC_ATAC_seq_rep4_ATACseq_SRR11539114_peak_30405	32	.	3.41494	5.09103	3.22341	71
chr4	136454686	136455477	GSE148515_Galang_2020_GSM4473030_PC_ATAC_seq_rep4_ATACseq_SRR11539114_peak_30406	53	.	4.203	7.29074	5.31867	326
chr4	136461952	136463207	GSE148515_Galang_2020_GSM4473030_PC_ATAC_seq_rep4_ATACseq_SRR11539114_peak_30407	496	.	14.9732	52.2571	49.6151	554
chr4	136468792	136471138	GSE148515_Galang_2020_GSM4473030_PC_ATAC_seq_rep4_ATACseq_SRR11539114_peak_30408	685	.	18.6508	71.3083	68.5114	1191
chr4	136601749	136603183	GSE148515_Galang_2020_GSM4473030_PC_ATAC_seq_rep4_ATACseq_SRR11539114_peak_30409	713	.	19.1762	74.133	71.3142	884
chr4	136630824	136631882	GSE148515_Galang_2020_GSM4473030_PC_ATAC_seq_rep4_ATACseq_SRR11539114_peak_30410	253	.	9.71944	27.7406	25.3481	571
chr4	136637036	136638284	GSE148515_Galang_2020_GSM4473030_PC_ATAC_seq_rep4_ATACseq_SRR11539114_peak_30411	102	.	5.77913	12.3529	10.224	807
chr4	136648984	136650327	GSE148515_Galang_2020_GSM4473030_PC_ATAC_seq_rep4_ATACseq_SRR11539114_peak_30412	253	.	9.71944	27.7406	25.3481	722
chr4	136678572	136679163	GSE148515_Galang_2020_GSM4473030_PC_ATAC_seq_rep4_ATACseq_SRR11539114_peak_30413	120	.	6.3045	14.2031	12.031	105
chr4	136735940	136736782	GSE148515_Galang_2020_GSM4473030_PC_ATAC_seq_rep4_ATACseq_SRR11539114_peak_30414	53	.	4.203	7.29074	5.31867	386
chr4	136741030	136741580	GSE148515_Galang_2020_GSM4473030_PC_ATAC_seq_rep4_ATACseq_SRR11539114_peak_30415	38	.	3.67763	5.7958	3.89045	141
chr4	136742636	136743787	GSE148515_Galang_2020_GSM4473030_PC_ATAC_seq_rep4_ATACseq_SRR11539114_peak_30416	209	.	8.66869	23.3293	20.9967	248
chr4	136802266	136803117	GSE148515_Galang_2020_GSM4473030_PC_ATAC_seq_rep4_ATACseq_SRR11539114_peak_30417	129	.	6.56719	15.155	12.9626	329
chr4	136806412	136807614	GSE148515_Galang_2020_GSM4473030_PC_ATAC_seq_rep4_ATACseq_SRR11539114_peak_30418	68	.	4.72838	8.88871	6.85845	1155
chr4	136825055	136825716	GSE148515_Galang_2020_GSM4473030_PC_ATAC_seq_rep4_ATACseq_SRR11539114_peak_30419	93	.	5.51644	11.456	9.3499	303
chr4	136835115	136836798	GSE148515_Galang_2020_GSM4473030_PC_ATAC_seq_rep4_ATACseq_SRR11539114_peak_30420	264	.	9.98213	28.8731	26.4663	716
chr4	136949237	136949531	GSE148515_Galang_2020_GSM4473030_PC_ATAC_seq_rep4_ATACseq_SRR11539114_peak_30421	19	.	2.88956	3.77693	1.99624	24
chr4	136956637	136957023	GSE148515_Galang_2020_GSM4473030_PC_ATAC_seq_rep4_ATACseq_SRR11539114_peak_30422	25	.	3.15225	4.41731	2.59104	19
chr4	137044516	137044844	GSE148515_Galang_2020_GSM4473030_PC_ATAC_seq_rep4_ATACseq_SRR11539114_peak_30423	45	.	3.94031	6.52963	4.58968	28
chr4	137047798	137049327	GSE148515_Galang_2020_GSM4473030_PC_ATAC_seq_rep4_ATACseq_SRR11539114_peak_30424	457	.	14.1851	48.3561	45.7483	909
chr4	137053793	137054497	GSE148515_Galang_2020_GSM4473030_PC_ATAC_seq_rep4_ATACseq_SRR11539114_peak_30425	25	.	3.15225	4.41731	2.59104	72
chr4	137127874	137128556	GSE148515_Galang_2020_GSM4473030_PC_ATAC_seq_rep4_ATACseq_SRR11539114_peak_30426	188	.	8.14332	21.1997	18.8989	315
chr4	137164547	137164880	GSE148515_Galang_2020_GSM4473030_PC_ATAC_seq_rep4_ATACseq_SRR11539114_peak_30427	53	.	4.203	7.29074	5.31867	146
chr4	137276743	137278285	GSE148515_Galang_2020_GSM4473030_PC_ATAC_seq_rep4_ATACseq_SRR11539114_peak_30428	457	.	14.1851	48.3561	45.7483	549
chr4	137356371	137358974	GSE148515_Galang_2020_GSM4473030_PC_ATAC_seq_rep4_ATACseq_SRR11539114_peak_30429	1543	.	33.3613	157.765	154.329	1246
chr4	137387653	137389300	GSE148515_Galang_2020_GSM4473030_PC_ATAC_seq_rep4_ATACseq_SRR11539114_peak_30430	358	.	12.0836	38.3151	35.8022	823
chr4	137447744	137449946	GSE148515_Galang_2020_GSM4473030_PC_ATAC_seq_rep4_ATACseq_SRR11539114_peak_30431	264	.	9.98213	28.8731	26.4663	515
chr4	137467004	137467402	GSE148515_Galang_2020_GSM4473030_PC_ATAC_seq_rep4_ATACseq_SRR11539114_peak_30432	25	.	3.15225	4.41731	2.59104	78
chr4	137467801	137471441	GSE148515_Galang_2020_GSM4473030_PC_ATAC_seq_rep4_ATACseq_SRR11539114_peak_30433	1174	.	27.3195	120.606	117.444	1046
chr4	137473454	137474737	GSE148515_Galang_2020_GSM4473030_PC_ATAC_seq_rep4_ATACseq_SRR11539114_peak_30434	76	.	4.99107	9.72291	7.66589	732
chr4	137476225	137477765	GSE148515_Galang_2020_GSM4473030_PC_ATAC_seq_rep4_ATACseq_SRR11539114_peak_30435	168	.	7.61794	19.1249	16.858	902
chr4	137480340	137481985	GSE148515_Galang_2020_GSM4473030_PC_ATAC_seq_rep4_ATACseq_SRR11539114_peak_30436	53	.	4.203	7.29074	5.31867	413
chr4	137483938	137490914	GSE148515_Galang_2020_GSM4473030_PC_ATAC_seq_rep4_ATACseq_SRR11539114_peak_30437	2207	.	43.6061	224.763	220.795	5196
chr4	137492132	137493029	GSE148515_Galang_2020_GSM4473030_PC_ATAC_seq_rep4_ATACseq_SRR11539114_peak_30438	60	.	4.46569	8.07757	6.0755	495
chr4	137493703	137495751	GSE148515_Galang_2020_GSM4473030_PC_ATAC_seq_rep4_ATACseq_SRR11539114_peak_30439	334	.	11.5583	35.8943	33.4067	1344
chr4	137498349	137501284	GSE148515_Galang_2020_GSM4473030_PC_ATAC_seq_rep4_ATACseq_SRR11539114_peak_30440	111	.	6.04182	13.2689	11.1179	794
chr4	137516853	137517251	GSE148515_Galang_2020_GSM4473030_PC_ATAC_seq_rep4_ATACseq_SRR11539114_peak_30441	19	.	2.88956	3.77693	1.99624	260
chr4	137540160	137540604	GSE148515_Galang_2020_GSM4473030_PC_ATAC_seq_rep4_ATACseq_SRR11539114_peak_30442	45	.	3.94031	6.52963	4.58968	124
chr4	137593139	137595187	GSE148515_Galang_2020_GSM4473030_PC_ATAC_seq_rep4_ATACseq_SRR11539114_peak_30443	2582	.	49.1226	262.553	258.272	934
chr4	137603610	137604074	GSE148515_Galang_2020_GSM4473030_PC_ATAC_seq_rep4_ATACseq_SRR11539114_peak_30444	45	.	3.94031	6.52963	4.58968	385
chr4	137664426	137665861	GSE148515_Galang_2020_GSM4473030_PC_ATAC_seq_rep4_ATACseq_SRR11539114_peak_30445	209	.	8.66869	23.3293	20.9967	341
chr4	137667779	137668526	GSE148515_Galang_2020_GSM4473030_PC_ATAC_seq_rep4_ATACseq_SRR11539114_peak_30446	38	.	3.67763	5.7958	3.89045	230
chr4	137676098	137677248	GSE148515_Galang_2020_GSM4473030_PC_ATAC_seq_rep4_ATACseq_SRR11539114_peak_30447	76	.	4.99107	9.72291	7.66589	161
chr4	137682255	137682566	GSE148515_Galang_2020_GSM4473030_PC_ATAC_seq_rep4_ATACseq_SRR11539114_peak_30448	14	.	2.62688	3.17248	1.44337	52
chr4	137707249	137707951	GSE148515_Galang_2020_GSM4473030_PC_ATAC_seq_rep4_ATACseq_SRR11539114_peak_30449	220	.	8.93138	24.4137	22.0656	155
chr4	137722377	137723238	GSE148515_Galang_2020_GSM4473030_PC_ATAC_seq_rep4_ATACseq_SRR11539114_peak_30450	60	.	4.46569	8.07757	6.0755	446
chr4	137723832	137725247	GSE148515_Galang_2020_GSM4473030_PC_ATAC_seq_rep4_ATACseq_SRR11539114_peak_30451	68	.	4.72838	8.88871	6.85845	383
chr4	137728947	137730932	GSE148515_Galang_2020_GSM4473030_PC_ATAC_seq_rep4_ATACseq_SRR11539114_peak_30452	93	.	5.51644	11.456	9.3499	1400
chr4	137739178	137739758	GSE148515_Galang_2020_GSM4473030_PC_ATAC_seq_rep4_ATACseq_SRR11539114_peak_30453	45	.	3.94031	6.52963	4.58968	225
chr4	137751417	137751835	GSE148515_Galang_2020_GSM4473030_PC_ATAC_seq_rep4_ATACseq_SRR11539114_peak_30454	25	.	3.15225	4.41731	2.59104	311
chr4	137769183	137770026	GSE148515_Galang_2020_GSM4473030_PC_ATAC_seq_rep4_ATACseq_SRR11539114_peak_30455	84	.	5.25375	10.579	8.49674	601
chr4	137795771	137796495	GSE148515_Galang_2020_GSM4473030_PC_ATAC_seq_rep4_ATACseq_SRR11539114_peak_30456	102	.	5.77913	12.3529	10.224	335
chr4	137835743	137836216	GSE148515_Galang_2020_GSM4473030_PC_ATAC_seq_rep4_ATACseq_SRR11539114_peak_30457	68	.	4.72838	8.88871	6.85845	383
chr4	137861553	137862804	GSE148515_Galang_2020_GSM4473030_PC_ATAC_seq_rep4_ATACseq_SRR11539114_peak_30458	370	.	12.3463	39.5396	37.0142	659
chr4	137896668	137897404	GSE148515_Galang_2020_GSM4473030_PC_ATAC_seq_rep4_ATACseq_SRR11539114_peak_30459	76	.	4.99107	9.72291	7.66589	211
chr4	137913453	137913895	GSE148515_Galang_2020_GSM4473030_PC_ATAC_seq_rep4_ATACseq_SRR11539114_peak_30460	60	.	4.46569	8.07757	6.0755	123
chr4	137926263	137926711	GSE148515_Galang_2020_GSM4473030_PC_ATAC_seq_rep4_ATACseq_SRR11539114_peak_30461	32	.	3.41494	5.09103	3.22341	348
chr4	137929122	137929617	GSE148515_Galang_2020_GSM4473030_PC_ATAC_seq_rep4_ATACseq_SRR11539114_peak_30462	32	.	3.41494	5.09103	3.22341	318
chr4	137930681	137931606	GSE148515_Galang_2020_GSM4473030_PC_ATAC_seq_rep4_ATACseq_SRR11539114_peak_30463	139	.	6.82988	16.1236	13.9117	539
chr4	137993050	137994841	GSE148515_Galang_2020_GSM4473030_PC_ATAC_seq_rep4_ATACseq_SRR11539114_peak_30464	827	.	21.2777	85.6619	82.7554	593
chr4	138000450	138001070	GSE148515_Galang_2020_GSM4473030_PC_ATAC_seq_rep4_ATACseq_SRR11539114_peak_30465	68	.	4.72838	8.88871	6.85845	385
chr4	138107694	138108439	GSE148515_Galang_2020_GSM4473030_PC_ATAC_seq_rep4_ATACseq_SRR11539114_peak_30466	68	.	4.72838	8.88871	6.85845	213
chr4	138164045	138164337	GSE148515_Galang_2020_GSM4473030_PC_ATAC_seq_rep4_ATACseq_SRR11539114_peak_30467	32	.	3.41494	5.09103	3.22341	234
chr4	138215632	138218408	GSE148515_Galang_2020_GSM4473030_PC_ATAC_seq_rep4_ATACseq_SRR11539114_peak_30468	2349	.	45.7076	239.031	234.946	1467
chr4	138249628	138252307	GSE148515_Galang_2020_GSM4473030_PC_ATAC_seq_rep4_ATACseq_SRR11539114_peak_30469	220	.	8.93138	24.4137	22.0656	682
chr4	138261687	138263030	GSE148515_Galang_2020_GSM4473030_PC_ATAC_seq_rep4_ATACseq_SRR11539114_peak_30470	798	.	20.7523	82.7464	79.8617	694
chr4	138303721	138305656	GSE148515_Galang_2020_GSM4473030_PC_ATAC_seq_rep4_ATACseq_SRR11539114_peak_30471	1316	.	29.6837	134.909	131.642	982
chr4	138315639	138316010	GSE148515_Galang_2020_GSM4473030_PC_ATAC_seq_rep4_ATACseq_SRR11539114_peak_30472	19	.	2.88956	3.77693	1.99624	41
chr4	138317364	138318344	GSE148515_Galang_2020_GSM4473030_PC_ATAC_seq_rep4_ATACseq_SRR11539114_peak_30473	32	.	3.41494	5.09103	3.22341	844
chr4	138318654	138320343	GSE148515_Galang_2020_GSM4473030_PC_ATAC_seq_rep4_ATACseq_SRR11539114_peak_30474	168	.	7.61794	19.1249	16.858	998
chr4	138323712	138324366	GSE148515_Galang_2020_GSM4473030_PC_ATAC_seq_rep4_ATACseq_SRR11539114_peak_30475	68	.	4.72838	8.88871	6.85845	441
chr4	138325026	138328225	GSE148515_Galang_2020_GSM4473030_PC_ATAC_seq_rep4_ATACseq_SRR11539114_peak_30476	960	.	23.6419	99.0382	96.0328	1077
chr4	138343298	138343650	GSE148515_Galang_2020_GSM4473030_PC_ATAC_seq_rep4_ATACseq_SRR11539114_peak_30477	45	.	3.94031	6.52963	4.58968	114
chr4	138367694	138368313	GSE148515_Galang_2020_GSM4473030_PC_ATAC_seq_rep4_ATACseq_SRR11539114_peak_30478	93	.	5.51644	11.456	9.3499	315
chr4	138395339	138395864	GSE148515_Galang_2020_GSM4473030_PC_ATAC_seq_rep4_ATACseq_SRR11539114_peak_30479	32	.	3.41494	5.09103	3.22341	302
chr4	138426846	138427217	GSE148515_Galang_2020_GSM4473030_PC_ATAC_seq_rep4_ATACseq_SRR11539114_peak_30480	60	.	4.46569	8.07757	6.0755	154
chr4	138434008	138435473	GSE148515_Galang_2020_GSM4473030_PC_ATAC_seq_rep4_ATACseq_SRR11539114_peak_30481	629	.	17.6001	65.7324	62.9793	705
chr4	138447185	138448035	GSE148515_Galang_2020_GSM4473030_PC_ATAC_seq_rep4_ATACseq_SRR11539114_peak_30482	148	.	7.09257	17.1085	14.8777	440
chr4	138453325	138455887	GSE148515_Galang_2020_GSM4473030_PC_ATAC_seq_rep4_ATACseq_SRR11539114_peak_30483	975	.	23.9046	100.549	97.5326	1116
chr4	138463036	138464250	GSE148515_Galang_2020_GSM4473030_PC_ATAC_seq_rep4_ATACseq_SRR11539114_peak_30484	38	.	3.67763	5.7958	3.89045	491
chr4	138523830	138524415	GSE148515_Galang_2020_GSM4473030_PC_ATAC_seq_rep4_ATACseq_SRR11539114_peak_30485	60	.	4.46569	8.07757	6.0755	164
chr4	138723470	138724712	GSE148515_Galang_2020_GSM4473030_PC_ATAC_seq_rep4_ATACseq_SRR11539114_peak_30486	129	.	6.56719	15.155	12.9626	260
chr4	138725087	138725517	GSE148515_Galang_2020_GSM4473030_PC_ATAC_seq_rep4_ATACseq_SRR11539114_peak_30487	45	.	3.94031	6.52963	4.58968	35
chr4	138748566	138748860	GSE148515_Galang_2020_GSM4473030_PC_ATAC_seq_rep4_ATACseq_SRR11539114_peak_30488	25	.	3.15225	4.41731	2.59104	226
chr4	138818555	138819517	GSE148515_Galang_2020_GSM4473030_PC_ATAC_seq_rep4_ATACseq_SRR11539114_peak_30489	188	.	8.14332	21.1997	18.8989	717
chr4	138825496	138826340	GSE148515_Galang_2020_GSM4473030_PC_ATAC_seq_rep4_ATACseq_SRR11539114_peak_30490	68	.	4.72838	8.88871	6.85845	439
chr4	138913290	138914498	GSE148515_Galang_2020_GSM4473030_PC_ATAC_seq_rep4_ATACseq_SRR11539114_peak_30491	522	.	15.4986	54.8957	52.2313	603
chr4	138921938	138922315	GSE148515_Galang_2020_GSM4473030_PC_ATAC_seq_rep4_ATACseq_SRR11539114_peak_30492	84	.	5.25375	10.579	8.49674	253
chr4	138971652	138974140	GSE148515_Galang_2020_GSM4473030_PC_ATAC_seq_rep4_ATACseq_SRR11539114_peak_30493	382	.	12.609	40.7731	38.2356	1424
chr4	139033306	139033965	GSE148515_Galang_2020_GSM4473030_PC_ATAC_seq_rep4_ATACseq_SRR11539114_peak_30494	102	.	5.77913	12.3529	10.224	338
chr4	139074749	139075592	GSE148515_Galang_2020_GSM4473030_PC_ATAC_seq_rep4_ATACseq_SRR11539114_peak_30495	53	.	4.203	7.29074	5.31867	638
chr4	139085078	139087189	GSE148515_Galang_2020_GSM4473030_PC_ATAC_seq_rep4_ATACseq_SRR11539114_peak_30496	111	.	6.04182	13.2689	11.1179	1124
chr4	139091973	139093374	GSE148515_Galang_2020_GSM4473030_PC_ATAC_seq_rep4_ATACseq_SRR11539114_peak_30497	562	.	16.2866	58.908	56.2097	1049
chr4	139095586	139096383	GSE148515_Galang_2020_GSM4473030_PC_ATAC_seq_rep4_ATACseq_SRR11539114_peak_30498	32	.	3.41494	5.09103	3.22341	58
chr4	139129857	139131371	GSE148515_Galang_2020_GSM4473030_PC_ATAC_seq_rep4_ATACseq_SRR11539114_peak_30499	1237	.	28.3703	126.923	123.715	1120
chr4	139154792	139155085	GSE148515_Galang_2020_GSM4473030_PC_ATAC_seq_rep4_ATACseq_SRR11539114_peak_30500	19	.	2.88956	3.77693	1.99624	47
chr4	139191726	139194390	GSE148515_Galang_2020_GSM4473030_PC_ATAC_seq_rep4_ATACseq_SRR11539114_peak_30501	1675	.	35.4628	171.131	167.593	973
chr4	139196772	139198365	GSE148515_Galang_2020_GSM4473030_PC_ATAC_seq_rep4_ATACseq_SRR11539114_peak_30502	68	.	4.72838	8.88871	6.85845	795
chr4	139207595	139208649	GSE148515_Galang_2020_GSM4473030_PC_ATAC_seq_rep4_ATACseq_SRR11539114_peak_30503	45	.	3.94031	6.52963	4.58968	812
chr4	139213736	139214779	GSE148515_Galang_2020_GSM4473030_PC_ATAC_seq_rep4_ATACseq_SRR11539114_peak_30504	139	.	6.82988	16.1236	13.9117	657
chr4	139232433	139234097	GSE148515_Galang_2020_GSM4473030_PC_ATAC_seq_rep4_ATACseq_SRR11539114_peak_30505	93	.	5.51644	11.456	9.3499	343
chr4	139240238	139240691	GSE148515_Galang_2020_GSM4473030_PC_ATAC_seq_rep4_ATACseq_SRR11539114_peak_30506	60	.	4.46569	8.07757	6.0755	225
chr4	139241069	139241374	GSE148515_Galang_2020_GSM4473030_PC_ATAC_seq_rep4_ATACseq_SRR11539114_peak_30507	38	.	3.67763	5.7958	3.89045	98
chr4	139242563	139242902	GSE148515_Galang_2020_GSM4473030_PC_ATAC_seq_rep4_ATACseq_SRR11539114_peak_30508	38	.	3.67763	5.7958	3.89045	199
chr4	139250797	139252228	GSE148515_Galang_2020_GSM4473030_PC_ATAC_seq_rep4_ATACseq_SRR11539114_peak_30509	53	.	4.203	7.29074	5.31867	1337
chr4	139286059	139286884	GSE148515_Galang_2020_GSM4473030_PC_ATAC_seq_rep4_ATACseq_SRR11539114_peak_30510	45	.	3.94031	6.52963	4.58968	290
chr4	139287422	139288246	GSE148515_Galang_2020_GSM4473030_PC_ATAC_seq_rep4_ATACseq_SRR11539114_peak_30511	45	.	3.94031	6.52963	4.58968	287
chr4	139289111	139289522	GSE148515_Galang_2020_GSM4473030_PC_ATAC_seq_rep4_ATACseq_SRR11539114_peak_30512	32	.	3.41494	5.09103	3.22341	58
chr4	139309963	139311597	GSE148515_Galang_2020_GSM4473030_PC_ATAC_seq_rep4_ATACseq_SRR11539114_peak_30513	827	.	21.2777	85.6619	82.7554	742
chr4	139336958	139337376	GSE148515_Galang_2020_GSM4473030_PC_ATAC_seq_rep4_ATACseq_SRR11539114_peak_30514	111	.	6.04182	13.2689	11.1179	240
chr4	139351286	139353014	GSE148515_Galang_2020_GSM4473030_PC_ATAC_seq_rep4_ATACseq_SRR11539114_peak_30515	509	.	15.2359	53.5727	50.9195	1231
chr4	139379681	139382069	GSE148515_Galang_2020_GSM4473030_PC_ATAC_seq_rep4_ATACseq_SRR11539114_peak_30516	1675	.	35.4628	171.131	167.593	909
chr4	139426735	139427477	GSE148515_Galang_2020_GSM4473030_PC_ATAC_seq_rep4_ATACseq_SRR11539114_peak_30517	32	.	3.41494	5.09103	3.22341	177
chr4	139429010	139429392	GSE148515_Galang_2020_GSM4473030_PC_ATAC_seq_rep4_ATACseq_SRR11539114_peak_30518	19	.	2.88956	3.77693	1.99624	39
chr4	139430332	139431414	GSE148515_Galang_2020_GSM4473030_PC_ATAC_seq_rep4_ATACseq_SRR11539114_peak_30519	102	.	5.77913	12.3529	10.224	649
chr4	139432513	139433822	GSE148515_Galang_2020_GSM4473030_PC_ATAC_seq_rep4_ATACseq_SRR11539114_peak_30520	111	.	6.04182	13.2689	11.1179	799
chr4	139469164	139470530	GSE148515_Galang_2020_GSM4473030_PC_ATAC_seq_rep4_ATACseq_SRR11539114_peak_30521	84	.	5.25375	10.579	8.49674	1201
chr4	139535242	139535738	GSE148515_Galang_2020_GSM4473030_PC_ATAC_seq_rep4_ATACseq_SRR11539114_peak_30522	25	.	3.15225	4.41731	2.59104	130
chr4	139573601	139575947	GSE148515_Galang_2020_GSM4473030_PC_ATAC_seq_rep4_ATACseq_SRR11539114_peak_30523	2016	.	40.7166	205.419	201.612	914
chr4	139580600	139581780	GSE148515_Galang_2020_GSM4473030_PC_ATAC_seq_rep4_ATACseq_SRR11539114_peak_30524	60	.	4.46569	8.07757	6.0755	426
chr4	139597788	139599966	GSE148515_Galang_2020_GSM4473030_PC_ATAC_seq_rep4_ATACseq_SRR11539114_peak_30525	394	.	12.8717	42.0156	39.4663	1440
chr4	139616028	139617141	GSE148515_Galang_2020_GSM4473030_PC_ATAC_seq_rep4_ATACseq_SRR11539114_peak_30526	84	.	5.25375	10.579	8.49674	656
chr4	139622319	139623866	GSE148515_Galang_2020_GSM4473030_PC_ATAC_seq_rep4_ATACseq_SRR11539114_peak_30527	1759	.	36.7763	179.59	175.987	529
chr4	139636468	139636770	GSE148515_Galang_2020_GSM4473030_PC_ATAC_seq_rep4_ATACseq_SRR11539114_peak_30528	19	.	2.88956	3.77693	1.99624	60
chr4	139641955	139642424	GSE148515_Galang_2020_GSM4473030_PC_ATAC_seq_rep4_ATACseq_SRR11539114_peak_30529	60	.	4.46569	8.07757	6.0755	220
chr4	139643798	139644326	GSE148515_Galang_2020_GSM4473030_PC_ATAC_seq_rep4_ATACseq_SRR11539114_peak_30530	68	.	4.72838	8.88871	6.85845	449
chr4	139758962	139759245	GSE148515_Galang_2020_GSM4473030_PC_ATAC_seq_rep4_ATACseq_SRR11539114_peak_30531	32	.	3.41494	5.09103	3.22341	234
chr4	139821269	139821941	GSE148515_Galang_2020_GSM4473030_PC_ATAC_seq_rep4_ATACseq_SRR11539114_peak_30532	38	.	3.67763	5.7958	3.89045	385
chr4	139823832	139824700	GSE148515_Galang_2020_GSM4473030_PC_ATAC_seq_rep4_ATACseq_SRR11539114_peak_30533	25	.	3.15225	4.41731	2.59104	201
chr4	139832870	139833544	GSE148515_Galang_2020_GSM4473030_PC_ATAC_seq_rep4_ATACseq_SRR11539114_peak_30534	53	.	4.203	7.29074	5.31867	318
chr4	139967579	139968219	GSE148515_Galang_2020_GSM4473030_PC_ATAC_seq_rep4_ATACseq_SRR11539114_peak_30535	45	.	3.94031	6.52963	4.58968	96
chr4	140147172	140149367	GSE148515_Galang_2020_GSM4473030_PC_ATAC_seq_rep4_ATACseq_SRR11539114_peak_30536	168	.	7.61794	19.1249	16.858	837
chr4	140153175	140154627	GSE148515_Galang_2020_GSM4473030_PC_ATAC_seq_rep4_ATACseq_SRR11539114_peak_30537	120	.	6.3045	14.2031	12.031	599
chr4	140189423	140189711	GSE148515_Galang_2020_GSM4473030_PC_ATAC_seq_rep4_ATACseq_SRR11539114_peak_30538	32	.	3.41494	5.09103	3.22341	94
chr4	140205146	140206541	GSE148515_Galang_2020_GSM4473030_PC_ATAC_seq_rep4_ATACseq_SRR11539114_peak_30539	483	.	14.7105	50.9491	48.3185	923
chr4	140246362	140246681	GSE148515_Galang_2020_GSM4473030_PC_ATAC_seq_rep4_ATACseq_SRR11539114_peak_30540	19	.	2.88956	3.77693	1.99624	5
chr4	140542233	140542719	GSE148515_Galang_2020_GSM4473030_PC_ATAC_seq_rep4_ATACseq_SRR11539114_peak_30541	14	.	2.62688	3.17248	1.44337	143
chr4	140562768	140563916	GSE148515_Galang_2020_GSM4473030_PC_ATAC_seq_rep4_ATACseq_SRR11539114_peak_30542	32	.	3.41494	5.09103	3.22341	208
chr4	140580911	140582410	GSE148515_Galang_2020_GSM4473030_PC_ATAC_seq_rep4_ATACseq_SRR11539114_peak_30543	148	.	7.09257	17.1085	14.8777	1000
chr4	140611035	140611318	GSE148515_Galang_2020_GSM4473030_PC_ATAC_seq_rep4_ATACseq_SRR11539114_peak_30544	53	.	4.203	7.29074	5.31867	64
chr4	140617034	140618370	GSE148515_Galang_2020_GSM4473030_PC_ATAC_seq_rep4_ATACseq_SRR11539114_peak_30545	253	.	9.71944	27.7406	25.3481	610
chr4	140623062	140623423	GSE148515_Galang_2020_GSM4473030_PC_ATAC_seq_rep4_ATACseq_SRR11539114_peak_30546	25	.	3.15225	4.41731	2.59104	285
chr4	140624210	140625135	GSE148515_Galang_2020_GSM4473030_PC_ATAC_seq_rep4_ATACseq_SRR11539114_peak_30547	68	.	4.72838	8.88871	6.85845	616
chr4	140635000	140635310	GSE148515_Galang_2020_GSM4473030_PC_ATAC_seq_rep4_ATACseq_SRR11539114_peak_30548	25	.	3.15225	4.41731	2.59104	153
chr4	140647996	140649567	GSE148515_Galang_2020_GSM4473030_PC_ATAC_seq_rep4_ATACseq_SRR11539114_peak_30549	188	.	8.14332	21.1997	18.8989	782
chr4	140657458	140658405	GSE148515_Galang_2020_GSM4473030_PC_ATAC_seq_rep4_ATACseq_SRR11539114_peak_30550	322	.	11.2956	34.6984	32.2238	412
chr4	140679222	140680821	GSE148515_Galang_2020_GSM4473030_PC_ATAC_seq_rep4_ATACseq_SRR11539114_peak_30551	139	.	6.82988	16.1236	13.9117	893
chr4	140684365	140685032	GSE148515_Galang_2020_GSM4473030_PC_ATAC_seq_rep4_ATACseq_SRR11539114_peak_30552	14	.	2.62688	3.17248	1.44337	303
chr4	140699608	140704682	GSE148515_Galang_2020_GSM4473030_PC_ATAC_seq_rep4_ATACseq_SRR11539114_peak_30553	1051	.	25.218	108.174	105.102	3080
chr4	140707817	140709517	GSE148515_Galang_2020_GSM4473030_PC_ATAC_seq_rep4_ATACseq_SRR11539114_peak_30554	129	.	6.56719	15.155	12.9626	774
chr4	140711496	140712632	GSE148515_Galang_2020_GSM4473030_PC_ATAC_seq_rep4_ATACseq_SRR11539114_peak_30555	38	.	3.67763	5.7958	3.89045	762
chr4	140713029	140714923	GSE148515_Galang_2020_GSM4473030_PC_ATAC_seq_rep4_ATACseq_SRR11539114_peak_30556	1592	.	34.1494	162.753	159.278	1131
chr4	140720231	140720715	GSE148515_Galang_2020_GSM4473030_PC_ATAC_seq_rep4_ATACseq_SRR11539114_peak_30557	14	.	2.62688	3.17248	1.44337	236
chr4	140724003	140724334	GSE148515_Galang_2020_GSM4473030_PC_ATAC_seq_rep4_ATACseq_SRR11539114_peak_30558	32	.	3.41494	5.09103	3.22341	274
chr4	140747541	140749004	GSE148515_Galang_2020_GSM4473030_PC_ATAC_seq_rep4_ATACseq_SRR11539114_peak_30559	275	.	10.2448	30.0168	27.5959	659
chr4	140753059	140753805	GSE148515_Galang_2020_GSM4473030_PC_ATAC_seq_rep4_ATACseq_SRR11539114_peak_30560	84	.	5.25375	10.579	8.49674	406
chr4	140779715	140780416	GSE148515_Galang_2020_GSM4473030_PC_ATAC_seq_rep4_ATACseq_SRR11539114_peak_30561	148	.	7.09257	17.1085	14.8777	400
chr4	140789075	140789563	GSE148515_Galang_2020_GSM4473030_PC_ATAC_seq_rep4_ATACseq_SRR11539114_peak_30562	76	.	4.99107	9.72291	7.66589	99
chr4	140804731	140805067	GSE148515_Galang_2020_GSM4473030_PC_ATAC_seq_rep4_ATACseq_SRR11539114_peak_30563	53	.	4.203	7.29074	5.31867	208
chr4	140808881	140809218	GSE148515_Galang_2020_GSM4473030_PC_ATAC_seq_rep4_ATACseq_SRR11539114_peak_30564	19	.	2.88956	3.77693	1.99624	46
chr4	140836430	140836805	GSE148515_Galang_2020_GSM4473030_PC_ATAC_seq_rep4_ATACseq_SRR11539114_peak_30565	60	.	4.46569	8.07757	6.0755	131
chr4	140857997	140858600	GSE148515_Galang_2020_GSM4473030_PC_ATAC_seq_rep4_ATACseq_SRR11539114_peak_30566	32	.	3.41494	5.09103	3.22341	187
chr4	140902509	140903080	GSE148515_Galang_2020_GSM4473030_PC_ATAC_seq_rep4_ATACseq_SRR11539114_peak_30567	84	.	5.25375	10.579	8.49674	134
chr4	140905189	140906794	GSE148515_Galang_2020_GSM4473030_PC_ATAC_seq_rep4_ATACseq_SRR11539114_peak_30568	199	.	8.406	22.2579	19.941	1095
chr4	140925427	140926514	GSE148515_Galang_2020_GSM4473030_PC_ATAC_seq_rep4_ATACseq_SRR11539114_peak_30569	68	.	4.72838	8.88871	6.85845	982
chr4	140927257	140927798	GSE148515_Galang_2020_GSM4473030_PC_ATAC_seq_rep4_ATACseq_SRR11539114_peak_30570	45	.	3.94031	6.52963	4.58968	398
chr4	140957265	140958684	GSE148515_Galang_2020_GSM4473030_PC_ATAC_seq_rep4_ATACseq_SRR11539114_peak_30571	370	.	12.3463	39.5396	37.0142	746
chr4	140959934	140963496	GSE148515_Galang_2020_GSM4473030_PC_ATAC_seq_rep4_ATACseq_SRR11539114_peak_30572	1364	.	30.4718	139.746	136.445	1393
chr4	140983120	140983970	GSE148515_Galang_2020_GSM4473030_PC_ATAC_seq_rep4_ATACseq_SRR11539114_peak_30573	76	.	4.99107	9.72291	7.66589	394
chr4	140986215	140987678	GSE148515_Galang_2020_GSM4473030_PC_ATAC_seq_rep4_ATACseq_SRR11539114_peak_30574	616	.	17.3374	64.3543	61.6122	700
chr4	141007617	141008851	GSE148515_Galang_2020_GSM4473030_PC_ATAC_seq_rep4_ATACseq_SRR11539114_peak_30575	129	.	6.56719	15.155	12.9626	738
chr4	141010393	141011362	GSE148515_Galang_2020_GSM4473030_PC_ATAC_seq_rep4_ATACseq_SRR11539114_peak_30576	76	.	4.99107	9.72291	7.66589	304
chr4	141011828	141012213	GSE148515_Galang_2020_GSM4473030_PC_ATAC_seq_rep4_ATACseq_SRR11539114_peak_30577	38	.	3.67763	5.7958	3.89045	232
chr4	141015320	141017884	GSE148515_Galang_2020_GSM4473030_PC_ATAC_seq_rep4_ATACseq_SRR11539114_peak_30578	102	.	5.77913	12.3529	10.224	320
chr4	141020402	141021699	GSE148515_Galang_2020_GSM4473030_PC_ATAC_seq_rep4_ATACseq_SRR11539114_peak_30579	120	.	6.3045	14.2031	12.031	728
chr4	141031340	141032489	GSE148515_Galang_2020_GSM4473030_PC_ATAC_seq_rep4_ATACseq_SRR11539114_peak_30580	209	.	8.66869	23.3293	20.9967	575
chr4	141044913	141045327	GSE148515_Galang_2020_GSM4473030_PC_ATAC_seq_rep4_ATACseq_SRR11539114_peak_30581	84	.	5.25375	10.579	8.49674	77
chr4	141052726	141053583	GSE148515_Galang_2020_GSM4473030_PC_ATAC_seq_rep4_ATACseq_SRR11539114_peak_30582	53	.	4.203	7.29074	5.31867	541
chr4	141053902	141054192	GSE148515_Galang_2020_GSM4473030_PC_ATAC_seq_rep4_ATACseq_SRR11539114_peak_30583	32	.	3.41494	5.09103	3.22341	44
chr4	141059682	141061893	GSE148515_Galang_2020_GSM4473030_PC_ATAC_seq_rep4_ATACseq_SRR11539114_peak_30584	2456	.	47.2838	249.837	245.663	1026
chr4	141064599	141065862	GSE148515_Galang_2020_GSM4473030_PC_ATAC_seq_rep4_ATACseq_SRR11539114_peak_30585	120	.	6.3045	14.2031	12.031	719
chr4	141066839	141068239	GSE148515_Galang_2020_GSM4473030_PC_ATAC_seq_rep4_ATACseq_SRR11539114_peak_30586	111	.	6.04182	13.2689	11.1179	673
chr4	141068587	141070472	GSE148515_Galang_2020_GSM4473030_PC_ATAC_seq_rep4_ATACseq_SRR11539114_peak_30587	76	.	4.99107	9.72291	7.66589	390
chr4	141073215	141074406	GSE148515_Galang_2020_GSM4473030_PC_ATAC_seq_rep4_ATACseq_SRR11539114_peak_30588	334	.	11.5583	35.8943	33.4067	583
chr4	141075024	141075319	GSE148515_Galang_2020_GSM4473030_PC_ATAC_seq_rep4_ATACseq_SRR11539114_peak_30589	25	.	3.15225	4.41731	2.59104	87
chr4	141077175	141078864	GSE148515_Galang_2020_GSM4473030_PC_ATAC_seq_rep4_ATACseq_SRR11539114_peak_30590	548	.	16.0239	57.5634	54.8764	1101
chr4	141086407	141087606	GSE148515_Galang_2020_GSM4473030_PC_ATAC_seq_rep4_ATACseq_SRR11539114_peak_30591	129	.	6.56719	15.155	12.9626	667
chr4	141098987	141099506	GSE148515_Galang_2020_GSM4473030_PC_ATAC_seq_rep4_ATACseq_SRR11539114_peak_30592	139	.	6.82988	16.1236	13.9117	201
chr4	141118937	141119301	GSE148515_Galang_2020_GSM4473030_PC_ATAC_seq_rep4_ATACseq_SRR11539114_peak_30593	25	.	3.15225	4.41731	2.59104	188
chr4	141120543	141120955	GSE148515_Galang_2020_GSM4473030_PC_ATAC_seq_rep4_ATACseq_SRR11539114_peak_30594	45	.	3.94031	6.52963	4.58968	349
chr4	141136672	141137024	GSE148515_Galang_2020_GSM4473030_PC_ATAC_seq_rep4_ATACseq_SRR11539114_peak_30595	19	.	2.88956	3.77693	1.99624	43
chr4	141138301	141140486	GSE148515_Galang_2020_GSM4473030_PC_ATAC_seq_rep4_ATACseq_SRR11539114_peak_30596	1127	.	26.5315	115.912	112.784	1506
chr4	141141690	141143015	GSE148515_Galang_2020_GSM4473030_PC_ATAC_seq_rep4_ATACseq_SRR11539114_peak_30597	129	.	6.56719	15.155	12.9626	768
chr4	141147240	141149011	GSE148515_Galang_2020_GSM4473030_PC_ATAC_seq_rep4_ATACseq_SRR11539114_peak_30598	1066	.	25.4807	109.713	106.63	722
chr4	141210343	141211255	GSE148515_Galang_2020_GSM4473030_PC_ATAC_seq_rep4_ATACseq_SRR11539114_peak_30599	148	.	7.09257	17.1085	14.8777	246
chr4	141213552	141214827	GSE148515_Galang_2020_GSM4473030_PC_ATAC_seq_rep4_ATACseq_SRR11539114_peak_30600	345	.	11.8209	37.0999	34.5995	496
chr4	141238788	141240340	GSE148515_Galang_2020_GSM4473030_PC_ATAC_seq_rep4_ATACseq_SRR11539114_peak_30601	334	.	11.5583	35.8943	33.4067	691
chr4	141244820	141249369	GSE148515_Galang_2020_GSM4473030_PC_ATAC_seq_rep4_ATACseq_SRR11539114_peak_30602	148	.	7.09257	17.1085	14.8777	3040
chr4	141273156	141273965	GSE148515_Galang_2020_GSM4473030_PC_ATAC_seq_rep4_ATACseq_SRR11539114_peak_30603	168	.	7.61794	19.1249	16.858	296
chr4	141283597	141283879	GSE148515_Galang_2020_GSM4473030_PC_ATAC_seq_rep4_ATACseq_SRR11539114_peak_30604	14	.	2.62688	3.17248	1.44337	248
chr4	141291825	141292118	GSE148515_Galang_2020_GSM4473030_PC_ATAC_seq_rep4_ATACseq_SRR11539114_peak_30605	53	.	4.203	7.29074	5.31867	105
chr4	141300399	141302264	GSE148515_Galang_2020_GSM4473030_PC_ATAC_seq_rep4_ATACseq_SRR11539114_peak_30606	220	.	8.93138	24.4137	22.0656	927
chr4	141309696	141311482	GSE148515_Galang_2020_GSM4473030_PC_ATAC_seq_rep4_ATACseq_SRR11539114_peak_30607	209	.	8.66869	23.3293	20.9967	846
chr4	141363294	141363839	GSE148515_Galang_2020_GSM4473030_PC_ATAC_seq_rep4_ATACseq_SRR11539114_peak_30608	53	.	4.203	7.29074	5.31867	130
chr4	141367086	141368830	GSE148515_Galang_2020_GSM4473030_PC_ATAC_seq_rep4_ATACseq_SRR11539114_peak_30609	345	.	11.8209	37.0999	34.5995	1174
chr4	141385316	141385685	GSE148515_Galang_2020_GSM4473030_PC_ATAC_seq_rep4_ATACseq_SRR11539114_peak_30610	32	.	3.41494	5.09103	3.22341	79
chr4	141386689	141388151	GSE148515_Galang_2020_GSM4473030_PC_ATAC_seq_rep4_ATACseq_SRR11539114_peak_30611	60	.	4.46569	8.07757	6.0755	837
chr4	141404497	141407990	GSE148515_Galang_2020_GSM4473030_PC_ATAC_seq_rep4_ATACseq_SRR11539114_peak_30612	220	.	8.93138	24.4137	22.0656	397
chr4	141419345	141428771	GSE148515_Galang_2020_GSM4473030_PC_ATAC_seq_rep4_ATACseq_SRR11539114_peak_30613	1930	.	39.4031	196.736	193	6564
chr4	141429128	141431531	GSE148515_Galang_2020_GSM4473030_PC_ATAC_seq_rep4_ATACseq_SRR11539114_peak_30614	120	.	6.3045	14.2031	12.031	899
chr4	141443895	141446114	GSE148515_Galang_2020_GSM4473030_PC_ATAC_seq_rep4_ATACseq_SRR11539114_peak_30615	741	.	19.7016	76.9814	74.1408	809
chr4	141506082	141507428	GSE148515_Galang_2020_GSM4473030_PC_ATAC_seq_rep4_ATACseq_SRR11539114_peak_30616	287	.	10.5075	31.1714	28.7367	466
chr4	141524060	141524358	GSE148515_Galang_2020_GSM4473030_PC_ATAC_seq_rep4_ATACseq_SRR11539114_peak_30617	14	.	2.62688	3.17248	1.44337	128
chr4	141534305	141539536	GSE148515_Galang_2020_GSM4473030_PC_ATAC_seq_rep4_ATACseq_SRR11539114_peak_30618	2050	.	41.242	208.911	205.075	4299
chr4	141544621	141547648	GSE148515_Galang_2020_GSM4473030_PC_ATAC_seq_rep4_ATACseq_SRR11539114_peak_30619	1642	.	34.9375	167.77	164.258	1340
chr4	141557991	141560503	GSE148515_Galang_2020_GSM4473030_PC_ATAC_seq_rep4_ATACseq_SRR11539114_peak_30620	713	.	19.1762	74.133	71.3142	1586
chr4	141574927	141575841	GSE148515_Galang_2020_GSM4473030_PC_ATAC_seq_rep4_ATACseq_SRR11539114_peak_30621	168	.	7.61794	19.1249	16.858	550
chr4	141597866	141601396	GSE148515_Galang_2020_GSM4473030_PC_ATAC_seq_rep4_ATACseq_SRR11539114_peak_30622	310	.	11.0329	33.5125	31.051	1953
chr4	141603771	141604662	GSE148515_Galang_2020_GSM4473030_PC_ATAC_seq_rep4_ATACseq_SRR11539114_peak_30623	60	.	4.46569	8.07757	6.0755	667
chr4	141616526	141619476	GSE148515_Galang_2020_GSM4473030_PC_ATAC_seq_rep4_ATACseq_SRR11539114_peak_30624	199	.	8.406	22.2579	19.941	1017
chr4	141623030	141625554	GSE148515_Galang_2020_GSM4473030_PC_ATAC_seq_rep4_ATACseq_SRR11539114_peak_30625	322	.	11.2956	34.6984	32.2238	970
chr4	141641008	141644078	GSE148515_Galang_2020_GSM4473030_PC_ATAC_seq_rep4_ATACseq_SRR11539114_peak_30626	755	.	19.9643	78.4142	75.5625	2385
chr4	141647974	141648511	GSE148515_Galang_2020_GSM4473030_PC_ATAC_seq_rep4_ATACseq_SRR11539114_peak_30627	19	.	2.88956	3.77693	1.99624	14
chr4	141649088	141649448	GSE148515_Galang_2020_GSM4473030_PC_ATAC_seq_rep4_ATACseq_SRR11539114_peak_30628	19	.	2.88956	3.77693	1.99624	23
chr4	141651425	141651900	GSE148515_Galang_2020_GSM4473030_PC_ATAC_seq_rep4_ATACseq_SRR11539114_peak_30629	60	.	4.46569	8.07757	6.0755	182
chr4	141656185	141657364	GSE148515_Galang_2020_GSM4473030_PC_ATAC_seq_rep4_ATACseq_SRR11539114_peak_30630	38	.	3.67763	5.7958	3.89045	614
chr4	141663070	141664891	GSE148515_Galang_2020_GSM4473030_PC_ATAC_seq_rep4_ATACseq_SRR11539114_peak_30631	602	.	17.0747	62.9827	60.2515	1094
chr4	141682938	141683507	GSE148515_Galang_2020_GSM4473030_PC_ATAC_seq_rep4_ATACseq_SRR11539114_peak_30632	45	.	3.94031	6.52963	4.58968	337
chr4	141722139	141724386	GSE148515_Galang_2020_GSM4473030_PC_ATAC_seq_rep4_ATACseq_SRR11539114_peak_30633	1190	.	27.5822	122.179	119.005	1223
chr4	141734447	141735401	GSE148515_Galang_2020_GSM4473030_PC_ATAC_seq_rep4_ATACseq_SRR11539114_peak_30634	129	.	6.56719	15.155	12.9626	671
chr4	141766320	141767954	GSE148515_Galang_2020_GSM4473030_PC_ATAC_seq_rep4_ATACseq_SRR11539114_peak_30635	264	.	9.98213	28.8731	26.4663	1134
chr4	141789820	141791956	GSE148515_Galang_2020_GSM4473030_PC_ATAC_seq_rep4_ATACseq_SRR11539114_peak_30636	1810	.	37.5643	184.702	181.059	946
chr4	141792604	141794397	GSE148515_Galang_2020_GSM4473030_PC_ATAC_seq_rep4_ATACseq_SRR11539114_peak_30637	1364	.	30.4718	139.746	136.445	1157
chr4	141809808	141810225	GSE148515_Galang_2020_GSM4473030_PC_ATAC_seq_rep4_ATACseq_SRR11539114_peak_30638	19	.	2.88956	3.77693	1.99624	170
chr4	141828203	141828637	GSE148515_Galang_2020_GSM4473030_PC_ATAC_seq_rep4_ATACseq_SRR11539114_peak_30639	25	.	3.15225	4.41731	2.59104	136
chr4	141856724	141859180	GSE148515_Galang_2020_GSM4473030_PC_ATAC_seq_rep4_ATACseq_SRR11539114_peak_30640	148	.	7.09257	17.1085	14.8777	950
chr4	141862148	141864374	GSE148515_Galang_2020_GSM4473030_PC_ATAC_seq_rep4_ATACseq_SRR11539114_peak_30641	496	.	14.9732	52.2571	49.6151	1009
chr4	141865374	141868754	GSE148515_Galang_2020_GSM4473030_PC_ATAC_seq_rep4_ATACseq_SRR11539114_peak_30642	827	.	21.2777	85.6619	82.7554	1771
chr4	141869904	141876313	GSE148515_Galang_2020_GSM4473030_PC_ATAC_seq_rep4_ATACseq_SRR11539114_peak_30643	1332	.	29.9464	136.518	133.24	5274
chr4	141878643	141880394	GSE148515_Galang_2020_GSM4473030_PC_ATAC_seq_rep4_ATACseq_SRR11539114_peak_30644	178	.	7.88063	20.1552	17.8711	679
chr4	141881465	141883230	GSE148515_Galang_2020_GSM4473030_PC_ATAC_seq_rep4_ATACseq_SRR11539114_peak_30645	394	.	12.8717	42.0156	39.4663	1080
chr4	141885329	141886234	GSE148515_Galang_2020_GSM4473030_PC_ATAC_seq_rep4_ATACseq_SRR11539114_peak_30646	32	.	3.41494	5.09103	3.22341	715
chr4	141899962	141900662	GSE148515_Galang_2020_GSM4473030_PC_ATAC_seq_rep4_ATACseq_SRR11539114_peak_30647	120	.	6.3045	14.2031	12.031	170
chr4	141901219	141901707	GSE148515_Galang_2020_GSM4473030_PC_ATAC_seq_rep4_ATACseq_SRR11539114_peak_30648	25	.	3.15225	4.41731	2.59104	243
chr4	141905206	141905493	GSE148515_Galang_2020_GSM4473030_PC_ATAC_seq_rep4_ATACseq_SRR11539114_peak_30649	19	.	2.88956	3.77693	1.99624	39
chr4	141914050	141914612	GSE148515_Galang_2020_GSM4473030_PC_ATAC_seq_rep4_ATACseq_SRR11539114_peak_30650	45	.	3.94031	6.52963	4.58968	101
chr4	141928874	141929818	GSE148515_Galang_2020_GSM4473030_PC_ATAC_seq_rep4_ATACseq_SRR11539114_peak_30651	264	.	9.98213	28.8731	26.4663	269
chr4	141937886	141938290	GSE148515_Galang_2020_GSM4473030_PC_ATAC_seq_rep4_ATACseq_SRR11539114_peak_30652	19	.	2.88956	3.77693	1.99624	15
chr4	141942193	141942876	GSE148515_Galang_2020_GSM4473030_PC_ATAC_seq_rep4_ATACseq_SRR11539114_peak_30653	102	.	5.77913	12.3529	10.224	202
chr4	141951656	141953496	GSE148515_Galang_2020_GSM4473030_PC_ATAC_seq_rep4_ATACseq_SRR11539114_peak_30654	483	.	14.7105	50.9491	48.3185	547
chr4	141954673	141955720	GSE148515_Galang_2020_GSM4473030_PC_ATAC_seq_rep4_ATACseq_SRR11539114_peak_30655	32	.	3.41494	5.09103	3.22341	603
chr4	141957128	141959171	GSE148515_Galang_2020_GSM4473030_PC_ATAC_seq_rep4_ATACseq_SRR11539114_peak_30656	242	.	9.45675	26.6197	24.2417	1211
chr4	141962960	141965301	GSE148515_Galang_2020_GSM4473030_PC_ATAC_seq_rep4_ATACseq_SRR11539114_peak_30657	209	.	8.66869	23.3293	20.9967	1818
chr4	142005020	142006585	GSE148515_Galang_2020_GSM4473030_PC_ATAC_seq_rep4_ATACseq_SRR11539114_peak_30658	168	.	7.61794	19.1249	16.858	594
chr4	142009380	142009808	GSE148515_Galang_2020_GSM4473030_PC_ATAC_seq_rep4_ATACseq_SRR11539114_peak_30659	45	.	3.94031	6.52963	4.58968	201
chr4	142014021	142016189	GSE148515_Galang_2020_GSM4473030_PC_ATAC_seq_rep4_ATACseq_SRR11539114_peak_30660	915	.	22.8538	94.5343	91.5617	1076
chr4	142016999	142019411	GSE148515_Galang_2020_GSM4473030_PC_ATAC_seq_rep4_ATACseq_SRR11539114_peak_30661	509	.	15.2359	53.5727	50.9195	838
chr4	142039622	142040648	GSE148515_Galang_2020_GSM4473030_PC_ATAC_seq_rep4_ATACseq_SRR11539114_peak_30662	93	.	5.51644	11.456	9.3499	569
chr4	142041728	142043221	GSE148515_Galang_2020_GSM4473030_PC_ATAC_seq_rep4_ATACseq_SRR11539114_peak_30663	68	.	4.72838	8.88871	6.85845	807
chr4	142044082	142044980	GSE148515_Galang_2020_GSM4473030_PC_ATAC_seq_rep4_ATACseq_SRR11539114_peak_30664	53	.	4.203	7.29074	5.31867	557
chr4	142046483	142046965	GSE148515_Galang_2020_GSM4473030_PC_ATAC_seq_rep4_ATACseq_SRR11539114_peak_30665	19	.	2.88956	3.77693	1.99624	354
chr4	142048206	142048519	GSE148515_Galang_2020_GSM4473030_PC_ATAC_seq_rep4_ATACseq_SRR11539114_peak_30666	25	.	3.15225	4.41731	2.59104	150
chr4	142052845	142054849	GSE148515_Galang_2020_GSM4473030_PC_ATAC_seq_rep4_ATACseq_SRR11539114_peak_30667	120	.	6.3045	14.2031	12.031	750
chr4	142056794	142058650	GSE148515_Galang_2020_GSM4473030_PC_ATAC_seq_rep4_ATACseq_SRR11539114_peak_30668	827	.	21.2777	85.6619	82.7554	904
chr4	142059077	142062095	GSE148515_Galang_2020_GSM4473030_PC_ATAC_seq_rep4_ATACseq_SRR11539114_peak_30669	158	.	7.35525	18.1091	15.86	1426
chr4	142070459	142071211	GSE148515_Galang_2020_GSM4473030_PC_ATAC_seq_rep4_ATACseq_SRR11539114_peak_30670	68	.	4.72838	8.88871	6.85845	548
chr4	142077152	142078284	GSE148515_Galang_2020_GSM4473030_PC_ATAC_seq_rep4_ATACseq_SRR11539114_peak_30671	231	.	9.19407	25.5106	23.1475	798
chr4	142079626	142080543	GSE148515_Galang_2020_GSM4473030_PC_ATAC_seq_rep4_ATACseq_SRR11539114_peak_30672	102	.	5.77913	12.3529	10.224	268
chr4	142080849	142085893	GSE148515_Galang_2020_GSM4473030_PC_ATAC_seq_rep4_ATACseq_SRR11539114_peak_30673	1205	.	27.8449	123.756	120.571	3444
chr4	142094824	142095715	GSE148515_Galang_2020_GSM4473030_PC_ATAC_seq_rep4_ATACseq_SRR11539114_peak_30674	38	.	3.67763	5.7958	3.89045	723
chr4	142097910	142098986	GSE148515_Galang_2020_GSM4473030_PC_ATAC_seq_rep4_ATACseq_SRR11539114_peak_30675	242	.	9.45675	26.6197	24.2417	578
chr4	142102498	142103609	GSE148515_Galang_2020_GSM4473030_PC_ATAC_seq_rep4_ATACseq_SRR11539114_peak_30676	38	.	3.67763	5.7958	3.89045	623
chr4	142126096	142127650	GSE148515_Galang_2020_GSM4473030_PC_ATAC_seq_rep4_ATACseq_SRR11539114_peak_30677	334	.	11.5583	35.8943	33.4067	1053
chr4	142129902	142130397	GSE148515_Galang_2020_GSM4473030_PC_ATAC_seq_rep4_ATACseq_SRR11539114_peak_30678	25	.	3.15225	4.41731	2.59104	465
chr4	142153646	142154138	GSE148515_Galang_2020_GSM4473030_PC_ATAC_seq_rep4_ATACseq_SRR11539114_peak_30679	84	.	5.25375	10.579	8.49674	77
chr4	142156420	142156947	GSE148515_Galang_2020_GSM4473030_PC_ATAC_seq_rep4_ATACseq_SRR11539114_peak_30680	93	.	5.51644	11.456	9.3499	247
chr4	142165497	142167134	GSE148515_Galang_2020_GSM4473030_PC_ATAC_seq_rep4_ATACseq_SRR11539114_peak_30681	264	.	9.98213	28.8731	26.4663	853
chr4	142178970	142180932	GSE148515_Galang_2020_GSM4473030_PC_ATAC_seq_rep4_ATACseq_SRR11539114_peak_30682	522	.	15.4986	54.8957	52.2313	868
chr4	142209791	142210151	GSE148515_Galang_2020_GSM4473030_PC_ATAC_seq_rep4_ATACseq_SRR11539114_peak_30683	93	.	5.51644	11.456	9.3499	219
chr4	142229137	142229854	GSE148515_Galang_2020_GSM4473030_PC_ATAC_seq_rep4_ATACseq_SRR11539114_peak_30684	32	.	3.41494	5.09103	3.22341	546
chr4	142238178	142240096	GSE148515_Galang_2020_GSM4473030_PC_ATAC_seq_rep4_ATACseq_SRR11539114_peak_30685	575	.	16.5493	60.2594	57.5502	1156
chr4	142247719	142249664	GSE148515_Galang_2020_GSM4473030_PC_ATAC_seq_rep4_ATACseq_SRR11539114_peak_30686	60	.	4.46569	8.07757	6.0755	1269
chr4	142302128	142302480	GSE148515_Galang_2020_GSM4473030_PC_ATAC_seq_rep4_ATACseq_SRR11539114_peak_30687	38	.	3.67763	5.7958	3.89045	157
chr4	142339917	142341145	GSE148515_Galang_2020_GSM4473030_PC_ATAC_seq_rep4_ATACseq_SRR11539114_peak_30688	102	.	5.77913	12.3529	10.224	357
chr4	142447273	142447675	GSE148515_Galang_2020_GSM4473030_PC_ATAC_seq_rep4_ATACseq_SRR11539114_peak_30689	32	.	3.41494	5.09103	3.22341	363
chr4	142493143	142493449	GSE148515_Galang_2020_GSM4473030_PC_ATAC_seq_rep4_ATACseq_SRR11539114_peak_30690	53	.	4.203	7.29074	5.31867	155
chr4	142856399	142857236	GSE148515_Galang_2020_GSM4473030_PC_ATAC_seq_rep4_ATACseq_SRR11539114_peak_30691	264	.	9.98213	28.8731	26.4663	364
chr4	142883035	142883318	GSE148515_Galang_2020_GSM4473030_PC_ATAC_seq_rep4_ATACseq_SRR11539114_peak_30692	25	.	3.15225	4.41731	2.59104	232
chr4	142883633	142884223	GSE148515_Galang_2020_GSM4473030_PC_ATAC_seq_rep4_ATACseq_SRR11539114_peak_30693	38	.	3.67763	5.7958	3.89045	413
chr4	143021426	143021776	GSE148515_Galang_2020_GSM4473030_PC_ATAC_seq_rep4_ATACseq_SRR11539114_peak_30694	25	.	3.15225	4.41731	2.59104	119
chr4	143027378	143027682	GSE148515_Galang_2020_GSM4473030_PC_ATAC_seq_rep4_ATACseq_SRR11539114_peak_30695	45	.	3.94031	6.52963	4.58968	54
chr4	143118798	143120198	GSE148515_Galang_2020_GSM4473030_PC_ATAC_seq_rep4_ATACseq_SRR11539114_peak_30696	53	.	4.203	7.29074	5.31867	1116
chr4	143122847	143123549	GSE148515_Galang_2020_GSM4473030_PC_ATAC_seq_rep4_ATACseq_SRR11539114_peak_30697	76	.	4.99107	9.72291	7.66589	447
chr4	143161133	143162848	GSE148515_Galang_2020_GSM4473030_PC_ATAC_seq_rep4_ATACseq_SRR11539114_peak_30698	2155	.	42.8181	219.455	215.531	1052
chr4	143211735	143213327	GSE148515_Galang_2020_GSM4473030_PC_ATAC_seq_rep4_ATACseq_SRR11539114_peak_30699	798	.	20.7523	82.7464	79.8617	784
chr4	143238632	143239255	GSE148515_Galang_2020_GSM4473030_PC_ATAC_seq_rep4_ATACseq_SRR11539114_peak_30700	38	.	3.67763	5.7958	3.89045	126
chr4	143258744	143259027	GSE148515_Galang_2020_GSM4473030_PC_ATAC_seq_rep4_ATACseq_SRR11539114_peak_30701	32	.	3.41494	5.09103	3.22341	92
chr4	143279787	143280558	GSE148515_Galang_2020_GSM4473030_PC_ATAC_seq_rep4_ATACseq_SRR11539114_peak_30702	38	.	3.67763	5.7958	3.89045	100
chr4	143296744	143297526	GSE148515_Galang_2020_GSM4473030_PC_ATAC_seq_rep4_ATACseq_SRR11539114_peak_30703	76	.	4.99107	9.72291	7.66589	395
chr4	143298514	143299838	GSE148515_Galang_2020_GSM4473030_PC_ATAC_seq_rep4_ATACseq_SRR11539114_peak_30704	188	.	8.14332	21.1997	18.8989	968
chr4	143324892	143325948	GSE148515_Galang_2020_GSM4473030_PC_ATAC_seq_rep4_ATACseq_SRR11539114_peak_30705	199	.	8.406	22.2579	19.941	608
chr4	143348712	143350764	GSE148515_Galang_2020_GSM4473030_PC_ATAC_seq_rep4_ATACseq_SRR11539114_peak_30706	209	.	8.66869	23.3293	20.9967	568
chr4	143379759	143381235	GSE148515_Galang_2020_GSM4473030_PC_ATAC_seq_rep4_ATACseq_SRR11539114_peak_30707	68	.	4.72838	8.88871	6.85845	949
chr4	143411445	143413411	GSE148515_Galang_2020_GSM4473030_PC_ATAC_seq_rep4_ATACseq_SRR11539114_peak_30708	470	.	14.4478	49.6487	47.0295	1243
chr4	144890699	144895373	GSE148515_Galang_2020_GSM4473030_PC_ATAC_seq_rep4_ATACseq_SRR11539114_peak_30709	298	.	10.7702	32.3367	29.8885	1903
chr4	144929756	144930880	GSE148515_Galang_2020_GSM4473030_PC_ATAC_seq_rep4_ATACseq_SRR11539114_peak_30710	199	.	8.406	22.2579	19.941	739
chr4	144947546	144948243	GSE148515_Galang_2020_GSM4473030_PC_ATAC_seq_rep4_ATACseq_SRR11539114_peak_30711	60	.	4.46569	8.07757	6.0755	466
chr4	144948734	144951175	GSE148515_Galang_2020_GSM4473030_PC_ATAC_seq_rep4_ATACseq_SRR11539114_peak_30712	382	.	12.609	40.7731	38.2356	990
chr4	144977841	144978391	GSE148515_Galang_2020_GSM4473030_PC_ATAC_seq_rep4_ATACseq_SRR11539114_peak_30713	19	.	2.88956	3.77693	1.99624	37
chr4	144980748	144981358	GSE148515_Galang_2020_GSM4473030_PC_ATAC_seq_rep4_ATACseq_SRR11539114_peak_30714	32	.	3.41494	5.09103	3.22341	301
chr4	144984640	144985058	GSE148515_Galang_2020_GSM4473030_PC_ATAC_seq_rep4_ATACseq_SRR11539114_peak_30715	32	.	3.41494	5.09103	3.22341	146
chr4	144988645	144989453	GSE148515_Galang_2020_GSM4473030_PC_ATAC_seq_rep4_ATACseq_SRR11539114_peak_30716	68	.	4.72838	8.88871	6.85845	487
chr4	144999329	145000203	GSE148515_Galang_2020_GSM4473030_PC_ATAC_seq_rep4_ATACseq_SRR11539114_peak_30717	76	.	4.99107	9.72291	7.66589	578
chr4	145016767	145017240	GSE148515_Galang_2020_GSM4473030_PC_ATAC_seq_rep4_ATACseq_SRR11539114_peak_30718	32	.	3.41494	5.09103	3.22341	61
chr4	145017587	145018492	GSE148515_Galang_2020_GSM4473030_PC_ATAC_seq_rep4_ATACseq_SRR11539114_peak_30719	93	.	5.51644	11.456	9.3499	388
chr4	145023945	145025115	GSE148515_Galang_2020_GSM4473030_PC_ATAC_seq_rep4_ATACseq_SRR11539114_peak_30720	38	.	3.67763	5.7958	3.89045	169
chr4	145025562	145026960	GSE148515_Galang_2020_GSM4473030_PC_ATAC_seq_rep4_ATACseq_SRR11539114_peak_30721	129	.	6.56719	15.155	12.9626	941
chr4	145050524	145051101	GSE148515_Galang_2020_GSM4473030_PC_ATAC_seq_rep4_ATACseq_SRR11539114_peak_30722	53	.	4.203	7.29074	5.31867	175
chr4	145052620	145053395	GSE148515_Galang_2020_GSM4473030_PC_ATAC_seq_rep4_ATACseq_SRR11539114_peak_30723	76	.	4.99107	9.72291	7.66589	229
chr4	145179728	145180046	GSE148515_Galang_2020_GSM4473030_PC_ATAC_seq_rep4_ATACseq_SRR11539114_peak_30724	19	.	2.88956	3.77693	1.99624	233
chr4	145193556	145195874	GSE148515_Galang_2020_GSM4473030_PC_ATAC_seq_rep4_ATACseq_SRR11539114_peak_30725	1081	.	25.7434	111.256	108.162	1443
chr4	145214486	145214958	GSE148515_Galang_2020_GSM4473030_PC_ATAC_seq_rep4_ATACseq_SRR11539114_peak_30726	60	.	4.46569	8.07757	6.0755	127
chr4	145287045	145287712	GSE148515_Galang_2020_GSM4473030_PC_ATAC_seq_rep4_ATACseq_SRR11539114_peak_30727	25	.	3.15225	4.41731	2.59104	398
chr4	147847872	147849185	GSE148515_Galang_2020_GSM4473030_PC_ATAC_seq_rep4_ATACseq_SRR11539114_peak_30765	334	.	11.5583	35.8943	33.4067	537
chr4	147866969	147869709	GSE148515_Galang_2020_GSM4473030_PC_ATAC_seq_rep4_ATACseq_SRR11539114_peak_30766	1675	.	35.4628	171.131	167.593	1721
chr4	147891128	147892065	GSE148515_Galang_2020_GSM4473030_PC_ATAC_seq_rep4_ATACseq_SRR11539114_peak_30767	25	.	3.15225	4.41731	2.59104	41
chr4	147892849	147893172	GSE148515_Galang_2020_GSM4473030_PC_ATAC_seq_rep4_ATACseq_SRR11539114_peak_30768	25	.	3.15225	4.41731	2.59104	74
chr4	147895619	147898979	GSE148515_Galang_2020_GSM4473030_PC_ATAC_seq_rep4_ATACseq_SRR11539114_peak_30769	535	.	15.7613	56.226	53.5502	1831
chr4	147900190	147901566	GSE148515_Galang_2020_GSM4473030_PC_ATAC_seq_rep4_ATACseq_SRR11539114_peak_30770	93	.	5.51644	11.456	9.3499	529
chr4	147903280	147906025	GSE148515_Galang_2020_GSM4473030_PC_ATAC_seq_rep4_ATACseq_SRR11539114_peak_30771	1776	.	37.039	181.291	177.674	1460
chr4	147909150	147910575	GSE148515_Galang_2020_GSM4473030_PC_ATAC_seq_rep4_ATACseq_SRR11539114_peak_30772	45	.	3.94031	6.52963	4.58968	783
chr4	147918442	147918787	GSE148515_Galang_2020_GSM4473030_PC_ATAC_seq_rep4_ATACseq_SRR11539114_peak_30773	25	.	3.15225	4.41731	2.59104	182
chr4	147935895	147937030	GSE148515_Galang_2020_GSM4473030_PC_ATAC_seq_rep4_ATACseq_SRR11539114_peak_30774	231	.	9.19407	25.5106	23.1475	741
chr4	147939791	147941880	GSE148515_Galang_2020_GSM4473030_PC_ATAC_seq_rep4_ATACseq_SRR11539114_peak_30775	945	.	23.3792	97.5321	94.5376	1396
chr4	147953684	147954015	GSE148515_Galang_2020_GSM4473030_PC_ATAC_seq_rep4_ATACseq_SRR11539114_peak_30776	19	.	2.88956	3.77693	1.99624	65
chr4	147959808	147960621	GSE148515_Galang_2020_GSM4473030_PC_ATAC_seq_rep4_ATACseq_SRR11539114_peak_30777	84	.	5.25375	10.579	8.49674	582
chr4	147962934	147963983	GSE148515_Galang_2020_GSM4473030_PC_ATAC_seq_rep4_ATACseq_SRR11539114_peak_30778	32	.	3.41494	5.09103	3.22341	616
chr4	147965583	147966012	GSE148515_Galang_2020_GSM4473030_PC_ATAC_seq_rep4_ATACseq_SRR11539114_peak_30779	45	.	3.94031	6.52963	4.58968	319
chr4	147969065	147969698	GSE148515_Galang_2020_GSM4473030_PC_ATAC_seq_rep4_ATACseq_SRR11539114_peak_30780	60	.	4.46569	8.07757	6.0755	346
chr4	147985409	147985827	GSE148515_Galang_2020_GSM4473030_PC_ATAC_seq_rep4_ATACseq_SRR11539114_peak_30781	76	.	4.99107	9.72291	7.66589	41
chr4	147999934	148001624	GSE148515_Galang_2020_GSM4473030_PC_ATAC_seq_rep4_ATACseq_SRR11539114_peak_30782	242	.	9.45675	26.6197	24.2417	433
chr4	148003181	148004977	GSE148515_Galang_2020_GSM4473030_PC_ATAC_seq_rep4_ATACseq_SRR11539114_peak_30783	53	.	4.203	7.29074	5.31867	721
chr4	148007071	148007405	GSE148515_Galang_2020_GSM4473030_PC_ATAC_seq_rep4_ATACseq_SRR11539114_peak_30784	19	.	2.88956	3.77693	1.99624	181
chr4	148007808	148008625	GSE148515_Galang_2020_GSM4473030_PC_ATAC_seq_rep4_ATACseq_SRR11539114_peak_30785	60	.	4.46569	8.07757	6.0755	709
chr4	148009743	148010032	GSE148515_Galang_2020_GSM4473030_PC_ATAC_seq_rep4_ATACseq_SRR11539114_peak_30786	32	.	3.41494	5.09103	3.22341	96
chr4	148035026	148035633	GSE148515_Galang_2020_GSM4473030_PC_ATAC_seq_rep4_ATACseq_SRR11539114_peak_30787	19	.	2.88956	3.77693	1.99624	449
chr4	148037502	148042154	GSE148515_Galang_2020_GSM4473030_PC_ATAC_seq_rep4_ATACseq_SRR11539114_peak_30788	2190	.	43.3435	222.991	219.037	1381
chr4	148044091	148044541	GSE148515_Galang_2020_GSM4473030_PC_ATAC_seq_rep4_ATACseq_SRR11539114_peak_30789	38	.	3.67763	5.7958	3.89045	63
chr4	148056840	148057271	GSE148515_Galang_2020_GSM4473030_PC_ATAC_seq_rep4_ATACseq_SRR11539114_peak_30790	68	.	4.72838	8.88871	6.85845	267
chr4	148057682	148058256	GSE148515_Galang_2020_GSM4473030_PC_ATAC_seq_rep4_ATACseq_SRR11539114_peak_30791	53	.	4.203	7.29074	5.31867	302
chr4	148086792	148088385	GSE148515_Galang_2020_GSM4473030_PC_ATAC_seq_rep4_ATACseq_SRR11539114_peak_30792	394	.	12.8717	42.0156	39.4663	1227
chr4	148102108	148102541	GSE148515_Galang_2020_GSM4473030_PC_ATAC_seq_rep4_ATACseq_SRR11539114_peak_30793	53	.	4.203	7.29074	5.31867	101
chr4	148107499	148108135	GSE148515_Galang_2020_GSM4473030_PC_ATAC_seq_rep4_ATACseq_SRR11539114_peak_30794	38	.	3.67763	5.7958	3.89045	244
chr4	148114069	148114494	GSE148515_Galang_2020_GSM4473030_PC_ATAC_seq_rep4_ATACseq_SRR11539114_peak_30795	25	.	3.15225	4.41731	2.59104	297
chr4	148114846	148115747	GSE148515_Galang_2020_GSM4473030_PC_ATAC_seq_rep4_ATACseq_SRR11539114_peak_30796	93	.	5.51644	11.456	9.3499	128
chr4	148130513	148131743	GSE148515_Galang_2020_GSM4473030_PC_ATAC_seq_rep4_ATACseq_SRR11539114_peak_30797	168	.	7.61794	19.1249	16.858	311
chr4	148139482	148141197	GSE148515_Galang_2020_GSM4473030_PC_ATAC_seq_rep4_ATACseq_SRR11539114_peak_30798	1793	.	37.3016	182.995	179.365	932
chr4	148151110	148152534	GSE148515_Galang_2020_GSM4473030_PC_ATAC_seq_rep4_ATACseq_SRR11539114_peak_30799	1412	.	31.2598	144.618	141.28	757
chr4	148158686	148161262	GSE148515_Galang_2020_GSM4473030_PC_ATAC_seq_rep4_ATACseq_SRR11539114_peak_30800	1300	.	29.421	133.304	130.049	1479
chr4	148163739	148165184	GSE148515_Galang_2020_GSM4473030_PC_ATAC_seq_rep4_ATACseq_SRR11539114_peak_30801	334	.	11.5583	35.8943	33.4067	545
chr4	148165542	148167292	GSE148515_Galang_2020_GSM4473030_PC_ATAC_seq_rep4_ATACseq_SRR11539114_peak_30802	45	.	3.94031	6.52963	4.58968	1442
chr4	148167583	148168959	GSE148515_Galang_2020_GSM4473030_PC_ATAC_seq_rep4_ATACseq_SRR11539114_peak_30803	60	.	4.46569	8.07757	6.0755	864
chr4	148287811	148288504	GSE148515_Galang_2020_GSM4473030_PC_ATAC_seq_rep4_ATACseq_SRR11539114_peak_30804	188	.	8.14332	21.1997	18.8989	380
chr4	148297294	148297965	GSE148515_Galang_2020_GSM4473030_PC_ATAC_seq_rep4_ATACseq_SRR11539114_peak_30805	68	.	4.72838	8.88871	6.85845	514
chr4	148443692	148445055	GSE148515_Galang_2020_GSM4473030_PC_ATAC_seq_rep4_ATACseq_SRR11539114_peak_30806	432	.	13.6598	45.795	43.2103	1069
chr4	148447498	148449474	GSE148515_Galang_2020_GSM4473030_PC_ATAC_seq_rep4_ATACseq_SRR11539114_peak_30807	1396	.	30.9971	142.99	139.665	1081
chr4	148557639	148559042	GSE148515_Galang_2020_GSM4473030_PC_ATAC_seq_rep4_ATACseq_SRR11539114_peak_30808	470	.	14.4478	49.6487	47.0295	842
chr4	148589753	148590069	GSE148515_Galang_2020_GSM4473030_PC_ATAC_seq_rep4_ATACseq_SRR11539114_peak_30809	14	.	2.62688	3.17248	1.44337	19
chr4	148590562	148593499	GSE148515_Galang_2020_GSM4473030_PC_ATAC_seq_rep4_ATACseq_SRR11539114_peak_30810	1810	.	37.5643	184.702	181.059	902
chr4	148604279	148605082	GSE148515_Galang_2020_GSM4473030_PC_ATAC_seq_rep4_ATACseq_SRR11539114_peak_30811	32	.	3.41494	5.09103	3.22341	482
chr4	148605977	148606380	GSE148515_Galang_2020_GSM4473030_PC_ATAC_seq_rep4_ATACseq_SRR11539114_peak_30812	25	.	3.15225	4.41731	2.59104	204
chr4	148607822	148608399	GSE148515_Galang_2020_GSM4473030_PC_ATAC_seq_rep4_ATACseq_SRR11539114_peak_30813	60	.	4.46569	8.07757	6.0755	126
chr4	148625772	148628121	GSE148515_Galang_2020_GSM4473030_PC_ATAC_seq_rep4_ATACseq_SRR11539114_peak_30814	1510	.	32.836	154.457	151.046	1084
chr4	148643895	148644486	GSE148515_Galang_2020_GSM4473030_PC_ATAC_seq_rep4_ATACseq_SRR11539114_peak_30815	38	.	3.67763	5.7958	3.89045	219
chr4	148646707	148647042	GSE148515_Galang_2020_GSM4473030_PC_ATAC_seq_rep4_ATACseq_SRR11539114_peak_30816	84	.	5.25375	10.579	8.49674	133
chr4	148661882	148663608	GSE148515_Galang_2020_GSM4473030_PC_ATAC_seq_rep4_ATACseq_SRR11539114_peak_30817	102	.	5.77913	12.3529	10.224	484
chr4	148666151	148668616	GSE148515_Galang_2020_GSM4473030_PC_ATAC_seq_rep4_ATACseq_SRR11539114_peak_30818	345	.	11.8209	37.0999	34.5995	1076
chr4	148676460	148677665	GSE148515_Galang_2020_GSM4473030_PC_ATAC_seq_rep4_ATACseq_SRR11539114_peak_30819	53	.	4.203	7.29074	5.31867	984
chr4	148681178	148681954	GSE148515_Galang_2020_GSM4473030_PC_ATAC_seq_rep4_ATACseq_SRR11539114_peak_30820	84	.	5.25375	10.579	8.49674	504
chr4	148685823	148687250	GSE148515_Galang_2020_GSM4473030_PC_ATAC_seq_rep4_ATACseq_SRR11539114_peak_30821	68	.	4.72838	8.88871	6.85845	1005
chr4	148687768	148688264	GSE148515_Galang_2020_GSM4473030_PC_ATAC_seq_rep4_ATACseq_SRR11539114_peak_30822	19	.	2.88956	3.77693	1.99624	53
chr4	148739233	148739582	GSE148515_Galang_2020_GSM4473030_PC_ATAC_seq_rep4_ATACseq_SRR11539114_peak_30823	38	.	3.67763	5.7958	3.89045	228
chr4	148739877	148740217	GSE148515_Galang_2020_GSM4473030_PC_ATAC_seq_rep4_ATACseq_SRR11539114_peak_30824	14	.	2.62688	3.17248	1.44337	68
chr4	148742159	148743796	GSE148515_Galang_2020_GSM4473030_PC_ATAC_seq_rep4_ATACseq_SRR11539114_peak_30825	275	.	10.2448	30.0168	27.5959	731
chr4	148746596	148748460	GSE148515_Galang_2020_GSM4473030_PC_ATAC_seq_rep4_ATACseq_SRR11539114_peak_30826	334	.	11.5583	35.8943	33.4067	837
chr4	148751381	148751792	GSE148515_Galang_2020_GSM4473030_PC_ATAC_seq_rep4_ATACseq_SRR11539114_peak_30827	76	.	4.99107	9.72291	7.66589	255
chr4	148779178	148779599	GSE148515_Galang_2020_GSM4473030_PC_ATAC_seq_rep4_ATACseq_SRR11539114_peak_30828	32	.	3.41494	5.09103	3.22341	318
chr4	148781417	148786160	GSE148515_Galang_2020_GSM4473030_PC_ATAC_seq_rep4_ATACseq_SRR11539114_peak_30829	322	.	11.2956	34.6984	32.2238	2464
chr4	148803243	148807727	GSE148515_Galang_2020_GSM4473030_PC_ATAC_seq_rep4_ATACseq_SRR11539114_peak_30830	1268	.	28.8956	130.105	126.874	1145
chr4	148809345	148814259	GSE148515_Galang_2020_GSM4473030_PC_ATAC_seq_rep4_ATACseq_SRR11539114_peak_30831	264	.	9.98213	28.8731	26.4663	2727
chr4	148815849	148816287	GSE148515_Galang_2020_GSM4473030_PC_ATAC_seq_rep4_ATACseq_SRR11539114_peak_30832	25	.	3.15225	4.41731	2.59104	121
chr4	148817532	148818711	GSE148515_Galang_2020_GSM4473030_PC_ATAC_seq_rep4_ATACseq_SRR11539114_peak_30833	76	.	4.99107	9.72291	7.66589	865
chr4	148819047	148820799	GSE148515_Galang_2020_GSM4473030_PC_ATAC_seq_rep4_ATACseq_SRR11539114_peak_30834	53	.	4.203	7.29074	5.31867	798
chr4	148823242	148823533	GSE148515_Galang_2020_GSM4473030_PC_ATAC_seq_rep4_ATACseq_SRR11539114_peak_30835	38	.	3.67763	5.7958	3.89045	100
chr4	148828511	148828811	GSE148515_Galang_2020_GSM4473030_PC_ATAC_seq_rep4_ATACseq_SRR11539114_peak_30836	19	.	2.88956	3.77693	1.99624	51
chr4	148832149	148832440	GSE148515_Galang_2020_GSM4473030_PC_ATAC_seq_rep4_ATACseq_SRR11539114_peak_30837	32	.	3.41494	5.09103	3.22341	89
chr4	148833354	148833787	GSE148515_Galang_2020_GSM4473030_PC_ATAC_seq_rep4_ATACseq_SRR11539114_peak_30838	25	.	3.15225	4.41731	2.59104	373
chr4	148835141	148835562	GSE148515_Galang_2020_GSM4473030_PC_ATAC_seq_rep4_ATACseq_SRR11539114_peak_30839	25	.	3.15225	4.41731	2.59104	207
chr4	148837529	148837830	GSE148515_Galang_2020_GSM4473030_PC_ATAC_seq_rep4_ATACseq_SRR11539114_peak_30840	25	.	3.15225	4.41731	2.59104	219
chr4	148842466	148842785	GSE148515_Galang_2020_GSM4473030_PC_ATAC_seq_rep4_ATACseq_SRR11539114_peak_30841	25	.	3.15225	4.41731	2.59104	170
chr4	148845766	148846815	GSE148515_Galang_2020_GSM4473030_PC_ATAC_seq_rep4_ATACseq_SRR11539114_peak_30842	275	.	10.2448	30.0168	27.5959	667
chr4	148857437	148858517	GSE148515_Galang_2020_GSM4473030_PC_ATAC_seq_rep4_ATACseq_SRR11539114_peak_30843	120	.	6.3045	14.2031	12.031	561
chr4	148859628	148860441	GSE148515_Galang_2020_GSM4473030_PC_ATAC_seq_rep4_ATACseq_SRR11539114_peak_30844	84	.	5.25375	10.579	8.49674	265
chr4	148862919	148863198	GSE148515_Galang_2020_GSM4473030_PC_ATAC_seq_rep4_ATACseq_SRR11539114_peak_30845	32	.	3.41494	5.09103	3.22341	142
chr4	148867015	148870131	GSE148515_Galang_2020_GSM4473030_PC_ATAC_seq_rep4_ATACseq_SRR11539114_peak_30846	496	.	14.9732	52.2571	49.6151	1144
chr4	148871087	148873830	GSE148515_Galang_2020_GSM4473030_PC_ATAC_seq_rep4_ATACseq_SRR11539114_peak_30847	310	.	11.0329	33.5125	31.051	1963
chr4	148874532	148875153	GSE148515_Galang_2020_GSM4473030_PC_ATAC_seq_rep4_ATACseq_SRR11539114_peak_30848	53	.	4.203	7.29074	5.31867	138
chr4	148876294	148882903	GSE148515_Galang_2020_GSM4473030_PC_ATAC_seq_rep4_ATACseq_SRR11539114_peak_30849	629	.	17.6001	65.7324	62.9793	5035
chr4	148890529	148891529	GSE148515_Galang_2020_GSM4473030_PC_ATAC_seq_rep4_ATACseq_SRR11539114_peak_30850	60	.	4.46569	8.07757	6.0755	609
chr4	148899758	148904127	GSE148515_Galang_2020_GSM4473030_PC_ATAC_seq_rep4_ATACseq_SRR11539114_peak_30851	2278	.	44.6569	231.877	227.85	1092
chr4	148904771	148905069	GSE148515_Galang_2020_GSM4473030_PC_ATAC_seq_rep4_ATACseq_SRR11539114_peak_30852	19	.	2.88956	3.77693	1.99624	46
chr4	148906263	148907098	GSE148515_Galang_2020_GSM4473030_PC_ATAC_seq_rep4_ATACseq_SRR11539114_peak_30853	68	.	4.72838	8.88871	6.85845	662
chr4	148907378	148917469	GSE148515_Galang_2020_GSM4473030_PC_ATAC_seq_rep4_ATACseq_SRR11539114_peak_30854	231	.	9.19407	25.5106	23.1475	7493
chr4	148919316	148920130	GSE148515_Galang_2020_GSM4473030_PC_ATAC_seq_rep4_ATACseq_SRR11539114_peak_30855	38	.	3.67763	5.7958	3.89045	536
chr4	148920631	148921127	GSE148515_Galang_2020_GSM4473030_PC_ATAC_seq_rep4_ATACseq_SRR11539114_peak_30856	32	.	3.41494	5.09103	3.22341	221
chr4	148921846	148923769	GSE148515_Galang_2020_GSM4473030_PC_ATAC_seq_rep4_ATACseq_SRR11539114_peak_30857	148	.	7.09257	17.1085	14.8777	686
chr4	148924254	148925091	GSE148515_Galang_2020_GSM4473030_PC_ATAC_seq_rep4_ATACseq_SRR11539114_peak_30858	60	.	4.46569	8.07757	6.0755	420
chr4	148925670	148932087	GSE148515_Galang_2020_GSM4473030_PC_ATAC_seq_rep4_ATACseq_SRR11539114_peak_30859	310	.	11.0329	33.5125	31.051	5261
chr4	148932868	148936797	GSE148515_Galang_2020_GSM4473030_PC_ATAC_seq_rep4_ATACseq_SRR11539114_peak_30860	188	.	8.14332	21.1997	18.8989	2624
chr4	148938740	148939308	GSE148515_Galang_2020_GSM4473030_PC_ATAC_seq_rep4_ATACseq_SRR11539114_peak_30861	25	.	3.15225	4.41731	2.59104	180
chr4	148939739	148941561	GSE148515_Galang_2020_GSM4473030_PC_ATAC_seq_rep4_ATACseq_SRR11539114_peak_30862	220	.	8.93138	24.4137	22.0656	1138
chr4	148943241	148949588	GSE148515_Galang_2020_GSM4473030_PC_ATAC_seq_rep4_ATACseq_SRR11539114_peak_30863	1930	.	39.4031	196.736	193	2859
chr4	148950036	148952964	GSE148515_Galang_2020_GSM4473030_PC_ATAC_seq_rep4_ATACseq_SRR11539114_peak_30864	1005	.	24.43	103.585	100.546	1178
chr4	148954992	148963130	GSE148515_Galang_2020_GSM4473030_PC_ATAC_seq_rep4_ATACseq_SRR11539114_peak_30865	1252	.	28.633	128.512	125.292	5217
chr4	148965754	148966552	GSE148515_Galang_2020_GSM4473030_PC_ATAC_seq_rep4_ATACseq_SRR11539114_peak_30866	60	.	4.46569	8.07757	6.0755	294
chr4	148969152	148971019	GSE148515_Galang_2020_GSM4473030_PC_ATAC_seq_rep4_ATACseq_SRR11539114_peak_30867	120	.	6.3045	14.2031	12.031	713
chr4	148978473	148978783	GSE148515_Galang_2020_GSM4473030_PC_ATAC_seq_rep4_ATACseq_SRR11539114_peak_30868	25	.	3.15225	4.41731	2.59104	3
chr4	148979577	148980364	GSE148515_Galang_2020_GSM4473030_PC_ATAC_seq_rep4_ATACseq_SRR11539114_peak_30869	38	.	3.67763	5.7958	3.89045	166
chr4	149046007	149047657	GSE148515_Galang_2020_GSM4473030_PC_ATAC_seq_rep4_ATACseq_SRR11539114_peak_30870	139	.	6.82988	16.1236	13.9117	238
chr4	149049045	149050899	GSE148515_Galang_2020_GSM4473030_PC_ATAC_seq_rep4_ATACseq_SRR11539114_peak_30871	139	.	6.82988	16.1236	13.9117	661
chr4	149057217	149058378	GSE148515_Galang_2020_GSM4473030_PC_ATAC_seq_rep4_ATACseq_SRR11539114_peak_30872	188	.	8.14332	21.1997	18.8989	464
chr4	149058674	149059877	GSE148515_Galang_2020_GSM4473030_PC_ATAC_seq_rep4_ATACseq_SRR11539114_peak_30873	60	.	4.46569	8.07757	6.0755	220
chr4	149060858	149061372	GSE148515_Galang_2020_GSM4473030_PC_ATAC_seq_rep4_ATACseq_SRR11539114_peak_30874	53	.	4.203	7.29074	5.31867	392
chr4	149069544	149070351	GSE148515_Galang_2020_GSM4473030_PC_ATAC_seq_rep4_ATACseq_SRR11539114_peak_30875	25	.	3.15225	4.41731	2.59104	442
chr4	149073023	149073848	GSE148515_Galang_2020_GSM4473030_PC_ATAC_seq_rep4_ATACseq_SRR11539114_peak_30876	68	.	4.72838	8.88871	6.85845	308
chr4	149075721	149076739	GSE148515_Galang_2020_GSM4473030_PC_ATAC_seq_rep4_ATACseq_SRR11539114_peak_30877	158	.	7.35525	18.1091	15.86	649
chr4	149081236	149082772	GSE148515_Galang_2020_GSM4473030_PC_ATAC_seq_rep4_ATACseq_SRR11539114_peak_30878	188	.	8.14332	21.1997	18.8989	567
chr4	149098725	149100195	GSE148515_Galang_2020_GSM4473030_PC_ATAC_seq_rep4_ATACseq_SRR11539114_peak_30879	784	.	20.4896	81.2968	78.4229	1014
chr4	149103779	149104765	GSE148515_Galang_2020_GSM4473030_PC_ATAC_seq_rep4_ATACseq_SRR11539114_peak_30880	358	.	12.0836	38.3151	35.8022	433
chr4	149136293	149137812	GSE148515_Galang_2020_GSM4473030_PC_ATAC_seq_rep4_ATACseq_SRR11539114_peak_30881	457	.	14.1851	48.3561	45.7483	1179
chr4	149144395	149145509	GSE148515_Galang_2020_GSM4473030_PC_ATAC_seq_rep4_ATACseq_SRR11539114_peak_30882	120	.	6.3045	14.2031	12.031	235
chr4	149165924	149167690	GSE148515_Galang_2020_GSM4473030_PC_ATAC_seq_rep4_ATACseq_SRR11539114_peak_30883	1348	.	30.2091	138.13	134.841	768
chr4	149277076	149278265	GSE148515_Galang_2020_GSM4473030_PC_ATAC_seq_rep4_ATACseq_SRR11539114_peak_30884	253	.	9.71944	27.7406	25.3481	666
chr4	149285917	149286809	GSE148515_Galang_2020_GSM4473030_PC_ATAC_seq_rep4_ATACseq_SRR11539114_peak_30885	25	.	3.15225	4.41731	2.59104	404
chr4	149301976	149302809	GSE148515_Galang_2020_GSM4473030_PC_ATAC_seq_rep4_ATACseq_SRR11539114_peak_30886	38	.	3.67763	5.7958	3.89045	397
chr4	149306094	149308950	GSE148515_Galang_2020_GSM4473030_PC_ATAC_seq_rep4_ATACseq_SRR11539114_peak_30887	2838	.	52.8002	288.322	283.828	1651
chr4	149322549	149324684	GSE148515_Galang_2020_GSM4473030_PC_ATAC_seq_rep4_ATACseq_SRR11539114_peak_30888	602	.	17.0747	62.9827	60.2515	1292
chr4	149325452	149326279	GSE148515_Galang_2020_GSM4473030_PC_ATAC_seq_rep4_ATACseq_SRR11539114_peak_30889	120	.	6.3045	14.2031	12.031	292
chr4	149326769	149327700	GSE148515_Galang_2020_GSM4473030_PC_ATAC_seq_rep4_ATACseq_SRR11539114_peak_30890	102	.	5.77913	12.3529	10.224	655
chr4	149336179	149336631	GSE148515_Galang_2020_GSM4473030_PC_ATAC_seq_rep4_ATACseq_SRR11539114_peak_30891	32	.	3.41494	5.09103	3.22341	278
chr4	149344144	149347220	GSE148515_Galang_2020_GSM4473030_PC_ATAC_seq_rep4_ATACseq_SRR11539114_peak_30892	93	.	5.51644	11.456	9.3499	357
chr4	149361026	149362555	GSE148515_Galang_2020_GSM4473030_PC_ATAC_seq_rep4_ATACseq_SRR11539114_peak_30893	45	.	3.94031	6.52963	4.58968	866
chr4	149364694	149367314	GSE148515_Galang_2020_GSM4473030_PC_ATAC_seq_rep4_ATACseq_SRR11539114_peak_30894	209	.	8.66869	23.3293	20.9967	1117
chr4	149395297	149395957	GSE148515_Galang_2020_GSM4473030_PC_ATAC_seq_rep4_ATACseq_SRR11539114_peak_30895	84	.	5.25375	10.579	8.49674	534
chr4	149396665	149401944	GSE148515_Galang_2020_GSM4473030_PC_ATAC_seq_rep4_ATACseq_SRR11539114_peak_30896	419	.	13.3971	44.5267	41.9538	2825
chr4	149402358	149403361	GSE148515_Galang_2020_GSM4473030_PC_ATAC_seq_rep4_ATACseq_SRR11539114_peak_30897	76	.	4.99107	9.72291	7.66589	770
chr4	149415530	149416368	GSE148515_Galang_2020_GSM4473030_PC_ATAC_seq_rep4_ATACseq_SRR11539114_peak_30898	53	.	4.203	7.29074	5.31867	531
chr4	149424867	149427484	GSE148515_Galang_2020_GSM4473030_PC_ATAC_seq_rep4_ATACseq_SRR11539114_peak_30899	2102	.	42.03	214.171	210.291	1809
chr4	149444479	149446471	GSE148515_Galang_2020_GSM4473030_PC_ATAC_seq_rep4_ATACseq_SRR11539114_peak_30900	496	.	14.9732	52.2571	49.6151	946
chr4	149461472	149462835	GSE148515_Galang_2020_GSM4473030_PC_ATAC_seq_rep4_ATACseq_SRR11539114_peak_30901	148	.	7.09257	17.1085	14.8777	1105
chr4	149484652	149486092	GSE148515_Galang_2020_GSM4473030_PC_ATAC_seq_rep4_ATACseq_SRR11539114_peak_30902	643	.	17.8628	67.117	64.353	534
chr4	149517474	149519001	GSE148515_Galang_2020_GSM4473030_PC_ATAC_seq_rep4_ATACseq_SRR11539114_peak_30903	1316	.	29.6837	134.909	131.642	691
chr4	149538616	149540279	GSE148515_Galang_2020_GSM4473030_PC_ATAC_seq_rep4_ATACseq_SRR11539114_peak_30904	813	.	21.015	84.2014	81.3059	1055
chr4	149542766	149543958	GSE148515_Galang_2020_GSM4473030_PC_ATAC_seq_rep4_ATACseq_SRR11539114_peak_30905	139	.	6.82988	16.1236	13.9117	556
chr4	149549344	149549724	GSE148515_Galang_2020_GSM4473030_PC_ATAC_seq_rep4_ATACseq_SRR11539114_peak_30906	120	.	6.3045	14.2031	12.031	123
chr4	149557755	149558437	GSE148515_Galang_2020_GSM4473030_PC_ATAC_seq_rep4_ATACseq_SRR11539114_peak_30907	25	.	3.15225	4.41731	2.59104	167
chr4	149562404	149565267	GSE148515_Galang_2020_GSM4473030_PC_ATAC_seq_rep4_ATACseq_SRR11539114_peak_30908	111	.	6.04182	13.2689	11.1179	2806
chr4	149571543	149572169	GSE148515_Galang_2020_GSM4473030_PC_ATAC_seq_rep4_ATACseq_SRR11539114_peak_30909	19	.	2.88956	3.77693	1.99624	282
chr4	149585427	149587832	GSE148515_Galang_2020_GSM4473030_PC_ATAC_seq_rep4_ATACseq_SRR11539114_peak_30910	522	.	15.4986	54.8957	52.2313	1028
chr4	149650331	149651040	GSE148515_Galang_2020_GSM4473030_PC_ATAC_seq_rep4_ATACseq_SRR11539114_peak_30911	53	.	4.203	7.29074	5.31867	482
chr4	149659437	149659770	GSE148515_Galang_2020_GSM4473030_PC_ATAC_seq_rep4_ATACseq_SRR11539114_peak_30912	32	.	3.41494	5.09103	3.22341	286
chr4	149675251	149676680	GSE148515_Galang_2020_GSM4473030_PC_ATAC_seq_rep4_ATACseq_SRR11539114_peak_30913	407	.	13.1344	43.2669	40.7057	789
chr4	149690784	149691155	GSE148515_Galang_2020_GSM4473030_PC_ATAC_seq_rep4_ATACseq_SRR11539114_peak_30914	53	.	4.203	7.29074	5.31867	222
chr4	149698155	149698634	GSE148515_Galang_2020_GSM4473030_PC_ATAC_seq_rep4_ATACseq_SRR11539114_peak_30915	60	.	4.46569	8.07757	6.0755	237
chr4	149723955	149725106	GSE148515_Galang_2020_GSM4473030_PC_ATAC_seq_rep4_ATACseq_SRR11539114_peak_30916	199	.	8.406	22.2579	19.941	411
chr4	149726004	149726327	GSE148515_Galang_2020_GSM4473030_PC_ATAC_seq_rep4_ATACseq_SRR11539114_peak_30917	45	.	3.94031	6.52963	4.58968	109
chr4	149735764	149739035	GSE148515_Galang_2020_GSM4473030_PC_ATAC_seq_rep4_ATACseq_SRR11539114_peak_30918	1692	.	35.7255	172.817	169.265	2255
chr4	149772603	149775935	GSE148515_Galang_2020_GSM4473030_PC_ATAC_seq_rep4_ATACseq_SRR11539114_peak_30919	1268	.	28.8956	130.105	126.874	1587
chr4	149784408	149785311	GSE148515_Galang_2020_GSM4473030_PC_ATAC_seq_rep4_ATACseq_SRR11539114_peak_30920	139	.	6.82988	16.1236	13.9117	662
chr4	149790711	149791297	GSE148515_Galang_2020_GSM4473030_PC_ATAC_seq_rep4_ATACseq_SRR11539114_peak_30921	25	.	3.15225	4.41731	2.59104	323
chr4	149791648	149793005	GSE148515_Galang_2020_GSM4473030_PC_ATAC_seq_rep4_ATACseq_SRR11539114_peak_30922	129	.	6.56719	15.155	12.9626	758
chr4	149806819	149807300	GSE148515_Galang_2020_GSM4473030_PC_ATAC_seq_rep4_ATACseq_SRR11539114_peak_30923	168	.	7.61794	19.1249	16.858	103
chr4	149830560	149831168	GSE148515_Galang_2020_GSM4473030_PC_ATAC_seq_rep4_ATACseq_SRR11539114_peak_30924	76	.	4.99107	9.72291	7.66589	192
chr4	149840674	149842054	GSE148515_Galang_2020_GSM4473030_PC_ATAC_seq_rep4_ATACseq_SRR11539114_peak_30925	188	.	8.14332	21.1997	18.8989	376
chr4	149854264	149854838	GSE148515_Galang_2020_GSM4473030_PC_ATAC_seq_rep4_ATACseq_SRR11539114_peak_30926	129	.	6.56719	15.155	12.9626	192
chr4	149886496	149887680	GSE148515_Galang_2020_GSM4473030_PC_ATAC_seq_rep4_ATACseq_SRR11539114_peak_30927	253	.	9.71944	27.7406	25.3481	578
chr4	149889515	149891026	GSE148515_Galang_2020_GSM4473030_PC_ATAC_seq_rep4_ATACseq_SRR11539114_peak_30928	120	.	6.3045	14.2031	12.031	659
chr4	149920604	149922940	GSE148515_Galang_2020_GSM4473030_PC_ATAC_seq_rep4_ATACseq_SRR11539114_peak_30929	287	.	10.5075	31.1714	28.7367	1791
chr4	149932031	149932749	GSE148515_Galang_2020_GSM4473030_PC_ATAC_seq_rep4_ATACseq_SRR11539114_peak_30930	32	.	3.41494	5.09103	3.22341	501
chr4	149942496	149943777	GSE148515_Galang_2020_GSM4473030_PC_ATAC_seq_rep4_ATACseq_SRR11539114_peak_30931	76	.	4.99107	9.72291	7.66589	228
chr4	149947316	149949216	GSE148515_Galang_2020_GSM4473030_PC_ATAC_seq_rep4_ATACseq_SRR11539114_peak_30932	209	.	8.66869	23.3293	20.9967	996
chr4	149952087	149956342	GSE148515_Galang_2020_GSM4473030_PC_ATAC_seq_rep4_ATACseq_SRR11539114_peak_30933	2050	.	41.242	208.911	205.075	3057
chr4	149958385	149958749	GSE148515_Galang_2020_GSM4473030_PC_ATAC_seq_rep4_ATACseq_SRR11539114_peak_30934	25	.	3.15225	4.41731	2.59104	99
chr4	149960032	149960335	GSE148515_Galang_2020_GSM4473030_PC_ATAC_seq_rep4_ATACseq_SRR11539114_peak_30935	14	.	2.62688	3.17248	1.44337	215
chr4	149977889	149978458	GSE148515_Galang_2020_GSM4473030_PC_ATAC_seq_rep4_ATACseq_SRR11539114_peak_30936	32	.	3.41494	5.09103	3.22341	254
chr4	149978966	149979268	GSE148515_Galang_2020_GSM4473030_PC_ATAC_seq_rep4_ATACseq_SRR11539114_peak_30937	14	.	2.62688	3.17248	1.44337	74
chr4	149979808	149980520	GSE148515_Galang_2020_GSM4473030_PC_ATAC_seq_rep4_ATACseq_SRR11539114_peak_30938	102	.	5.77913	12.3529	10.224	123
chr4	149988511	149990591	GSE148515_Galang_2020_GSM4473030_PC_ATAC_seq_rep4_ATACseq_SRR11539114_peak_30939	345	.	11.8209	37.0999	34.5995	567
chr4	150005461	150005807	GSE148515_Galang_2020_GSM4473030_PC_ATAC_seq_rep4_ATACseq_SRR11539114_peak_30940	25	.	3.15225	4.41731	2.59104	146
chr4	150007786	150009995	GSE148515_Galang_2020_GSM4473030_PC_ATAC_seq_rep4_ATACseq_SRR11539114_peak_30941	1793	.	37.3016	182.995	179.365	1128
chr4	150025668	150026214	GSE148515_Galang_2020_GSM4473030_PC_ATAC_seq_rep4_ATACseq_SRR11539114_peak_30942	19	.	2.88956	3.77693	1.99624	481
chr4	150030330	150031455	GSE148515_Galang_2020_GSM4473030_PC_ATAC_seq_rep4_ATACseq_SRR11539114_peak_30943	120	.	6.3045	14.2031	12.031	499
chr4	150033015	150033829	GSE148515_Galang_2020_GSM4473030_PC_ATAC_seq_rep4_ATACseq_SRR11539114_peak_30944	68	.	4.72838	8.88871	6.85845	375
chr4	150035327	150035647	GSE148515_Galang_2020_GSM4473030_PC_ATAC_seq_rep4_ATACseq_SRR11539114_peak_30945	38	.	3.67763	5.7958	3.89045	176
chr4	150047532	150049581	GSE148515_Galang_2020_GSM4473030_PC_ATAC_seq_rep4_ATACseq_SRR11539114_peak_30946	264	.	9.98213	28.8731	26.4663	760
chr4	150079364	150079666	GSE148515_Galang_2020_GSM4473030_PC_ATAC_seq_rep4_ATACseq_SRR11539114_peak_30947	25	.	3.15225	4.41731	2.59104	108
chr4	150086750	150088475	GSE148515_Galang_2020_GSM4473030_PC_ATAC_seq_rep4_ATACseq_SRR11539114_peak_30948	1316	.	29.6837	134.909	131.642	643
chr4	150136670	150137228	GSE148515_Galang_2020_GSM4473030_PC_ATAC_seq_rep4_ATACseq_SRR11539114_peak_30949	76	.	4.99107	9.72291	7.66589	270
chr4	150137935	150138243	GSE148515_Galang_2020_GSM4473030_PC_ATAC_seq_rep4_ATACseq_SRR11539114_peak_30950	19	.	2.88956	3.77693	1.99624	213
chr4	150212534	150212819	GSE148515_Galang_2020_GSM4473030_PC_ATAC_seq_rep4_ATACseq_SRR11539114_peak_30951	60	.	4.46569	8.07757	6.0755	88
chr4	150226882	150227216	GSE148515_Galang_2020_GSM4473030_PC_ATAC_seq_rep4_ATACseq_SRR11539114_peak_30952	45	.	3.94031	6.52963	4.58968	75
chr4	150236392	150238630	GSE148515_Galang_2020_GSM4473030_PC_ATAC_seq_rep4_ATACseq_SRR11539114_peak_30953	2673	.	50.436	271.706	267.347	689
chr4	150239363	150241168	GSE148515_Galang_2020_GSM4473030_PC_ATAC_seq_rep4_ATACseq_SRR11539114_peak_30954	310	.	11.0329	33.5125	31.051	847
chr4	150247072	150249205	GSE148515_Galang_2020_GSM4473030_PC_ATAC_seq_rep4_ATACseq_SRR11539114_peak_30955	111	.	6.04182	13.2689	11.1179	1110
chr4	150249708	150250952	GSE148515_Galang_2020_GSM4473030_PC_ATAC_seq_rep4_ATACseq_SRR11539114_peak_30956	38	.	3.67763	5.7958	3.89045	943
chr4	150256721	150258930	GSE148515_Galang_2020_GSM4473030_PC_ATAC_seq_rep4_ATACseq_SRR11539114_peak_30957	945	.	23.3792	97.5321	94.5376	941
chr4	150272702	150273481	GSE148515_Galang_2020_GSM4473030_PC_ATAC_seq_rep4_ATACseq_SRR11539114_peak_30958	84	.	5.25375	10.579	8.49674	328
chr4	150279594	150280122	GSE148515_Galang_2020_GSM4473030_PC_ATAC_seq_rep4_ATACseq_SRR11539114_peak_30959	38	.	3.67763	5.7958	3.89045	248
chr4	150280462	150283351	GSE148515_Galang_2020_GSM4473030_PC_ATAC_seq_rep4_ATACseq_SRR11539114_peak_30960	1477	.	32.3106	151.163	147.777	1068
chr4	150306853	150307387	GSE148515_Galang_2020_GSM4473030_PC_ATAC_seq_rep4_ATACseq_SRR11539114_peak_30961	32	.	3.41494	5.09103	3.22341	368
chr4	150311632	150312536	GSE148515_Galang_2020_GSM4473030_PC_ATAC_seq_rep4_ATACseq_SRR11539114_peak_30962	53	.	4.203	7.29074	5.31867	339
chr4	150366463	150367631	GSE148515_Galang_2020_GSM4473030_PC_ATAC_seq_rep4_ATACseq_SRR11539114_peak_30963	310	.	11.0329	33.5125	31.051	474
chr4	150371578	150374952	GSE148515_Galang_2020_GSM4473030_PC_ATAC_seq_rep4_ATACseq_SRR11539114_peak_30964	784	.	20.4896	81.2968	78.4229	527
chr4	150401740	150402597	GSE148515_Galang_2020_GSM4473030_PC_ATAC_seq_rep4_ATACseq_SRR11539114_peak_30965	53	.	4.203	7.29074	5.31867	128
chr4	150419387	150419873	GSE148515_Galang_2020_GSM4473030_PC_ATAC_seq_rep4_ATACseq_SRR11539114_peak_30966	25	.	3.15225	4.41731	2.59104	171
chr4	150443951	150444340	GSE148515_Galang_2020_GSM4473030_PC_ATAC_seq_rep4_ATACseq_SRR11539114_peak_30967	38	.	3.67763	5.7958	3.89045	302
chr4	150445997	150447808	GSE148515_Galang_2020_GSM4473030_PC_ATAC_seq_rep4_ATACseq_SRR11539114_peak_30968	158	.	7.35525	18.1091	15.86	849
chr4	150456799	150458474	GSE148515_Galang_2020_GSM4473030_PC_ATAC_seq_rep4_ATACseq_SRR11539114_peak_30969	60	.	4.46569	8.07757	6.0755	330
chr4	150459192	150460494	GSE148515_Galang_2020_GSM4473030_PC_ATAC_seq_rep4_ATACseq_SRR11539114_peak_30970	38	.	3.67763	5.7958	3.89045	466
chr4	150462540	150462821	GSE148515_Galang_2020_GSM4473030_PC_ATAC_seq_rep4_ATACseq_SRR11539114_peak_30971	19	.	2.88956	3.77693	1.99624	108
chr4	150468719	150470392	GSE148515_Galang_2020_GSM4473030_PC_ATAC_seq_rep4_ATACseq_SRR11539114_peak_30972	84	.	5.25375	10.579	8.49674	765
chr4	150473391	150474869	GSE148515_Galang_2020_GSM4473030_PC_ATAC_seq_rep4_ATACseq_SRR11539114_peak_30973	287	.	10.5075	31.1714	28.7367	836
chr4	150475953	150476827	GSE148515_Galang_2020_GSM4473030_PC_ATAC_seq_rep4_ATACseq_SRR11539114_peak_30974	45	.	3.94031	6.52963	4.58968	429
chr4	150481842	150482386	GSE148515_Galang_2020_GSM4473030_PC_ATAC_seq_rep4_ATACseq_SRR11539114_peak_30975	38	.	3.67763	5.7958	3.89045	67
chr4	150487445	150489453	GSE148515_Galang_2020_GSM4473030_PC_ATAC_seq_rep4_ATACseq_SRR11539114_peak_30976	444	.	13.9224	47.0715	44.4752	875
chr4	150517134	150518500	GSE148515_Galang_2020_GSM4473030_PC_ATAC_seq_rep4_ATACseq_SRR11539114_peak_30977	102	.	5.77913	12.3529	10.224	496
chr4	150556195	150557240	GSE148515_Galang_2020_GSM4473030_PC_ATAC_seq_rep4_ATACseq_SRR11539114_peak_30978	93	.	5.51644	11.456	9.3499	564
chr4	150568172	150570872	GSE148515_Galang_2020_GSM4473030_PC_ATAC_seq_rep4_ATACseq_SRR11539114_peak_30979	741	.	19.7016	76.9814	74.1408	1288
chr4	150582873	150584413	GSE148515_Galang_2020_GSM4473030_PC_ATAC_seq_rep4_ATACseq_SRR11539114_peak_30980	60	.	4.46569	8.07757	6.0755	725
chr4	150598407	150599279	GSE148515_Galang_2020_GSM4473030_PC_ATAC_seq_rep4_ATACseq_SRR11539114_peak_30981	68	.	4.72838	8.88871	6.85845	443
chr4	150599595	150600149	GSE148515_Galang_2020_GSM4473030_PC_ATAC_seq_rep4_ATACseq_SRR11539114_peak_30982	38	.	3.67763	5.7958	3.89045	191
chr4	150615933	150616409	GSE148515_Galang_2020_GSM4473030_PC_ATAC_seq_rep4_ATACseq_SRR11539114_peak_30983	53	.	4.203	7.29074	5.31867	157
chr4	150624314	150624888	GSE148515_Galang_2020_GSM4473030_PC_ATAC_seq_rep4_ATACseq_SRR11539114_peak_30984	19	.	2.88956	3.77693	1.99624	456
chr4	150625372	150626797	GSE148515_Galang_2020_GSM4473030_PC_ATAC_seq_rep4_ATACseq_SRR11539114_peak_30985	84	.	5.25375	10.579	8.49674	1050
chr4	150707179	150707763	GSE148515_Galang_2020_GSM4473030_PC_ATAC_seq_rep4_ATACseq_SRR11539114_peak_30986	25	.	3.15225	4.41731	2.59104	132
chr4	150745900	150746456	GSE148515_Galang_2020_GSM4473030_PC_ATAC_seq_rep4_ATACseq_SRR11539114_peak_30987	45	.	3.94031	6.52963	4.58968	380
chr4	150747511	150748912	GSE148515_Galang_2020_GSM4473030_PC_ATAC_seq_rep4_ATACseq_SRR11539114_peak_30988	139	.	6.82988	16.1236	13.9117	1090
chr4	150807083	150808776	GSE148515_Galang_2020_GSM4473030_PC_ATAC_seq_rep4_ATACseq_SRR11539114_peak_30989	382	.	12.609	40.7731	38.2356	1175
chr4	150854142	150855905	GSE148515_Galang_2020_GSM4473030_PC_ATAC_seq_rep4_ATACseq_SRR11539114_peak_30990	1559	.	33.624	159.424	155.975	959
chr4	150871129	150872268	GSE148515_Galang_2020_GSM4473030_PC_ATAC_seq_rep4_ATACseq_SRR11539114_peak_30991	111	.	6.04182	13.2689	11.1179	498
chr4	150898650	150899214	GSE148515_Galang_2020_GSM4473030_PC_ATAC_seq_rep4_ATACseq_SRR11539114_peak_30992	68	.	4.72838	8.88871	6.85845	311
chr4	150901385	150903078	GSE148515_Galang_2020_GSM4473030_PC_ATAC_seq_rep4_ATACseq_SRR11539114_peak_30993	148	.	7.09257	17.1085	14.8777	708
chr4	150909177	150910734	GSE148515_Galang_2020_GSM4473030_PC_ATAC_seq_rep4_ATACseq_SRR11539114_peak_30994	945	.	23.3792	97.5321	94.5376	741
chr4	150913535	150915663	GSE148515_Galang_2020_GSM4473030_PC_ATAC_seq_rep4_ATACseq_SRR11539114_peak_30995	975	.	23.9046	100.549	97.5326	1004
chr4	150964711	150966481	GSE148515_Galang_2020_GSM4473030_PC_ATAC_seq_rep4_ATACseq_SRR11539114_peak_30996	111	.	6.04182	13.2689	11.1179	565
chr4	150966785	150967173	GSE148515_Galang_2020_GSM4473030_PC_ATAC_seq_rep4_ATACseq_SRR11539114_peak_30997	38	.	3.67763	5.7958	3.89045	114
chr4	151042446	151043262	GSE148515_Galang_2020_GSM4473030_PC_ATAC_seq_rep4_ATACseq_SRR11539114_peak_30998	25	.	3.15225	4.41731	2.59104	304
chr4	151043550	151046106	GSE148515_Galang_2020_GSM4473030_PC_ATAC_seq_rep4_ATACseq_SRR11539114_peak_30999	1947	.	39.6658	198.467	194.717	1113
chr4	151057032	151058975	GSE148515_Galang_2020_GSM4473030_PC_ATAC_seq_rep4_ATACseq_SRR11539114_peak_31000	2137	.	42.5554	217.691	213.781	901
chr4	151073277	151073943	GSE148515_Galang_2020_GSM4473030_PC_ATAC_seq_rep4_ATACseq_SRR11539114_peak_31001	93	.	5.51644	11.456	9.3499	240
chr4	151074775	151075848	GSE148515_Galang_2020_GSM4473030_PC_ATAC_seq_rep4_ATACseq_SRR11539114_peak_31002	76	.	4.99107	9.72291	7.66589	426
chr4	151082650	151084586	GSE148515_Galang_2020_GSM4473030_PC_ATAC_seq_rep4_ATACseq_SRR11539114_peak_31003	84	.	5.25375	10.579	8.49674	580
chr4	151088736	151090020	GSE148515_Galang_2020_GSM4473030_PC_ATAC_seq_rep4_ATACseq_SRR11539114_peak_31004	102	.	5.77913	12.3529	10.224	331
chr4	151095348	151098211	GSE148515_Galang_2020_GSM4473030_PC_ATAC_seq_rep4_ATACseq_SRR11539114_peak_31005	432	.	13.6598	45.795	43.2103	1686
chr4	151104211	151104747	GSE148515_Galang_2020_GSM4473030_PC_ATAC_seq_rep4_ATACseq_SRR11539114_peak_31006	102	.	5.77913	12.3529	10.224	132
chr4	151105827	151109995	GSE148515_Galang_2020_GSM4473030_PC_ATAC_seq_rep4_ATACseq_SRR11539114_peak_31007	1776	.	37.039	181.291	177.674	2711
chr4	151124780	151125139	GSE148515_Galang_2020_GSM4473030_PC_ATAC_seq_rep4_ATACseq_SRR11539114_peak_31008	38	.	3.67763	5.7958	3.89045	44
chr4	151127736	151130372	GSE148515_Galang_2020_GSM4473030_PC_ATAC_seq_rep4_ATACseq_SRR11539114_peak_31009	382	.	12.609	40.7731	38.2356	1093
chr4	151130961	151131783	GSE148515_Galang_2020_GSM4473030_PC_ATAC_seq_rep4_ATACseq_SRR11539114_peak_31010	76	.	4.99107	9.72291	7.66589	355
chr4	151137850	151142204	GSE148515_Galang_2020_GSM4473030_PC_ATAC_seq_rep4_ATACseq_SRR11539114_peak_31011	975	.	23.9046	100.549	97.5326	3574
chr4	151156908	151157459	GSE148515_Galang_2020_GSM4473030_PC_ATAC_seq_rep4_ATACseq_SRR11539114_peak_31012	45	.	3.94031	6.52963	4.58968	195
chr4	151170880	151171595	GSE148515_Galang_2020_GSM4473030_PC_ATAC_seq_rep4_ATACseq_SRR11539114_peak_31013	120	.	6.3045	14.2031	12.031	208
chr4	151178882	151181245	GSE148515_Galang_2020_GSM4473030_PC_ATAC_seq_rep4_ATACseq_SRR11539114_peak_31014	419	.	13.3971	44.5267	41.9538	513
chr4	151185972	151186727	GSE148515_Galang_2020_GSM4473030_PC_ATAC_seq_rep4_ATACseq_SRR11539114_peak_31015	111	.	6.04182	13.2689	11.1179	632
chr4	151194575	151195248	GSE148515_Galang_2020_GSM4473030_PC_ATAC_seq_rep4_ATACseq_SRR11539114_peak_31016	19	.	2.88956	3.77693	1.99624	185
chr4	151275159	151276108	GSE148515_Galang_2020_GSM4473030_PC_ATAC_seq_rep4_ATACseq_SRR11539114_peak_31017	220	.	8.93138	24.4137	22.0656	434
chr4	151295260	151296674	GSE148515_Galang_2020_GSM4473030_PC_ATAC_seq_rep4_ATACseq_SRR11539114_peak_31018	178	.	7.88063	20.1552	17.8711	708
chr4	151301972	151302996	GSE148515_Galang_2020_GSM4473030_PC_ATAC_seq_rep4_ATACseq_SRR11539114_peak_31019	220	.	8.93138	24.4137	22.0656	421
chr4	151361459	151361936	GSE148515_Galang_2020_GSM4473030_PC_ATAC_seq_rep4_ATACseq_SRR11539114_peak_31020	38	.	3.67763	5.7958	3.89045	184
chr4	151366900	151367269	GSE148515_Galang_2020_GSM4473030_PC_ATAC_seq_rep4_ATACseq_SRR11539114_peak_31021	32	.	3.41494	5.09103	3.22341	35
chr4	151519762	151520693	GSE148515_Galang_2020_GSM4473030_PC_ATAC_seq_rep4_ATACseq_SRR11539114_peak_31022	287	.	10.5075	31.1714	28.7367	420
chr4	151539767	151541018	GSE148515_Galang_2020_GSM4473030_PC_ATAC_seq_rep4_ATACseq_SRR11539114_peak_31023	345	.	11.8209	37.0999	34.5995	718
chr4	151604428	151605363	GSE148515_Galang_2020_GSM4473030_PC_ATAC_seq_rep4_ATACseq_SRR11539114_peak_31024	575	.	16.5493	60.2594	57.5502	302
chr4	151618401	151620638	GSE148515_Galang_2020_GSM4473030_PC_ATAC_seq_rep4_ATACseq_SRR11539114_peak_31025	522	.	15.4986	54.8957	52.2313	1405
chr4	151634773	151635172	GSE148515_Galang_2020_GSM4473030_PC_ATAC_seq_rep4_ATACseq_SRR11539114_peak_31026	53	.	4.203	7.29074	5.31867	177
chr4	151636584	151637946	GSE148515_Galang_2020_GSM4473030_PC_ATAC_seq_rep4_ATACseq_SRR11539114_peak_31027	68	.	4.72838	8.88871	6.85845	948
chr4	151666401	151667253	GSE148515_Galang_2020_GSM4473030_PC_ATAC_seq_rep4_ATACseq_SRR11539114_peak_31028	139	.	6.82988	16.1236	13.9117	170
chr4	151751237	151752427	GSE148515_Galang_2020_GSM4473030_PC_ATAC_seq_rep4_ATACseq_SRR11539114_peak_31029	84	.	5.25375	10.579	8.49674	485
chr4	151786574	151787342	GSE148515_Galang_2020_GSM4473030_PC_ATAC_seq_rep4_ATACseq_SRR11539114_peak_31030	60	.	4.46569	8.07757	6.0755	481
chr4	151793531	151794361	GSE148515_Galang_2020_GSM4473030_PC_ATAC_seq_rep4_ATACseq_SRR11539114_peak_31031	38	.	3.67763	5.7958	3.89045	362
chr4	151845205	151845651	GSE148515_Galang_2020_GSM4473030_PC_ATAC_seq_rep4_ATACseq_SRR11539114_peak_31032	32	.	3.41494	5.09103	3.22341	114
chr4	151851374	151852144	GSE148515_Galang_2020_GSM4473030_PC_ATAC_seq_rep4_ATACseq_SRR11539114_peak_31033	60	.	4.46569	8.07757	6.0755	48
chr4	151859055	151859742	GSE148515_Galang_2020_GSM4473030_PC_ATAC_seq_rep4_ATACseq_SRR11539114_peak_31034	25	.	3.15225	4.41731	2.59104	426
chr4	151860060	151863716	GSE148515_Galang_2020_GSM4473030_PC_ATAC_seq_rep4_ATACseq_SRR11539114_peak_31035	4180	.	71.1883	423.006	418.018	2197
chr4	151898568	151899480	GSE148515_Galang_2020_GSM4473030_PC_ATAC_seq_rep4_ATACseq_SRR11539114_peak_31036	220	.	8.93138	24.4137	22.0656	219
chr4	151902209	151904832	GSE148515_Galang_2020_GSM4473030_PC_ATAC_seq_rep4_ATACseq_SRR11539114_peak_31037	178	.	7.88063	20.1552	17.8711	693
chr4	151907593	151908334	GSE148515_Galang_2020_GSM4473030_PC_ATAC_seq_rep4_ATACseq_SRR11539114_peak_31038	102	.	5.77913	12.3529	10.224	552
chr4	151932938	151934902	GSE148515_Galang_2020_GSM4473030_PC_ATAC_seq_rep4_ATACseq_SRR11539114_peak_31039	755	.	19.9643	78.4142	75.5625	775
chr4	151948377	151950649	GSE148515_Galang_2020_GSM4473030_PC_ATAC_seq_rep4_ATACseq_SRR11539114_peak_31040	483	.	14.7105	50.9491	48.3185	1149
chr4	151977434	151978205	GSE148515_Galang_2020_GSM4473030_PC_ATAC_seq_rep4_ATACseq_SRR11539114_peak_31041	60	.	4.46569	8.07757	6.0755	472
chr4	151980163	151982055	GSE148515_Galang_2020_GSM4473030_PC_ATAC_seq_rep4_ATACseq_SRR11539114_peak_31042	199	.	8.406	22.2579	19.941	1434
chr4	151988231	151989841	GSE148515_Galang_2020_GSM4473030_PC_ATAC_seq_rep4_ATACseq_SRR11539114_peak_31043	322	.	11.2956	34.6984	32.2238	539
chr4	151992674	151997532	GSE148515_Galang_2020_GSM4473030_PC_ATAC_seq_rep4_ATACseq_SRR11539114_peak_31044	3042	.	55.6898	308.867	304.215	3647
chr4	152007393	152013979	GSE148515_Galang_2020_GSM4473030_PC_ATAC_seq_rep4_ATACseq_SRR11539114_peak_31045	1827	.	37.827	186.412	182.756	1547
chr4	152018939	152019326	GSE148515_Galang_2020_GSM4473030_PC_ATAC_seq_rep4_ATACseq_SRR11539114_peak_31046	19	.	2.88956	3.77693	1.99624	338
chr4	152020374	152020804	GSE148515_Galang_2020_GSM4473030_PC_ATAC_seq_rep4_ATACseq_SRR11539114_peak_31047	25	.	3.15225	4.41731	2.59104	95
chr4	152026538	152028918	GSE148515_Galang_2020_GSM4473030_PC_ATAC_seq_rep4_ATACseq_SRR11539114_peak_31048	1559	.	33.624	159.424	155.975	1128
chr4	152038408	152040311	GSE148515_Galang_2020_GSM4473030_PC_ATAC_seq_rep4_ATACseq_SRR11539114_peak_31049	886	.	22.3284	91.5564	88.606	1065
chr4	152042053	152042341	GSE148515_Galang_2020_GSM4473030_PC_ATAC_seq_rep4_ATACseq_SRR11539114_peak_31050	14	.	2.62688	3.17248	1.44337	60
chr4	152062413	152062745	GSE148515_Galang_2020_GSM4473030_PC_ATAC_seq_rep4_ATACseq_SRR11539114_peak_31051	38	.	3.67763	5.7958	3.89045	74
chr4	152086042	152088848	GSE148515_Galang_2020_GSM4473030_PC_ATAC_seq_rep4_ATACseq_SRR11539114_peak_31052	769	.	20.2269	79.8527	76.99	799
chr4	152096106	152096699	GSE148515_Galang_2020_GSM4473030_PC_ATAC_seq_rep4_ATACseq_SRR11539114_peak_31053	53	.	4.203	7.29074	5.31867	89
chr4	152107420	152108678	GSE148515_Galang_2020_GSM4473030_PC_ATAC_seq_rep4_ATACseq_SRR11539114_peak_31054	231	.	9.19407	25.5106	23.1475	679
chr4	152115990	152116273	GSE148515_Galang_2020_GSM4473030_PC_ATAC_seq_rep4_ATACseq_SRR11539114_peak_31055	53	.	4.203	7.29074	5.31867	96
chr4	152119205	152120373	GSE148515_Galang_2020_GSM4473030_PC_ATAC_seq_rep4_ATACseq_SRR11539114_peak_31056	53	.	4.203	7.29074	5.31867	854
chr4	152125271	152126579	GSE148515_Galang_2020_GSM4473030_PC_ATAC_seq_rep4_ATACseq_SRR11539114_peak_31057	93	.	5.51644	11.456	9.3499	290
chr4	152127209	152127594	GSE148515_Galang_2020_GSM4473030_PC_ATAC_seq_rep4_ATACseq_SRR11539114_peak_31058	14	.	2.62688	3.17248	1.44337	61
chr4	152130262	152132206	GSE148515_Galang_2020_GSM4473030_PC_ATAC_seq_rep4_ATACseq_SRR11539114_peak_31059	253	.	9.71944	27.7406	25.3481	1290
chr4	152138069	152139412	GSE148515_Galang_2020_GSM4473030_PC_ATAC_seq_rep4_ATACseq_SRR11539114_peak_31060	575	.	16.5493	60.2594	57.5502	713
chr4	152140607	152140910	GSE148515_Galang_2020_GSM4473030_PC_ATAC_seq_rep4_ATACseq_SRR11539114_peak_31061	32	.	3.41494	5.09103	3.22341	96
chr4	152151472	152154197	GSE148515_Galang_2020_GSM4473030_PC_ATAC_seq_rep4_ATACseq_SRR11539114_peak_31062	220	.	8.93138	24.4137	22.0656	774
chr4	152158593	152158891	GSE148515_Galang_2020_GSM4473030_PC_ATAC_seq_rep4_ATACseq_SRR11539114_peak_31063	53	.	4.203	7.29074	5.31867	191
chr4	152159370	152160314	GSE148515_Galang_2020_GSM4473030_PC_ATAC_seq_rep4_ATACseq_SRR11539114_peak_31064	60	.	4.46569	8.07757	6.0755	303
chr4	152165549	152165860	GSE148515_Galang_2020_GSM4473030_PC_ATAC_seq_rep4_ATACseq_SRR11539114_peak_31065	111	.	6.04182	13.2689	11.1179	167
chr4	152173038	152173452	GSE148515_Galang_2020_GSM4473030_PC_ATAC_seq_rep4_ATACseq_SRR11539114_peak_31066	25	.	3.15225	4.41731	2.59104	164
chr4	152177053	152179282	GSE148515_Galang_2020_GSM4473030_PC_ATAC_seq_rep4_ATACseq_SRR11539114_peak_31067	1793	.	37.3016	182.995	179.365	953
chr4	152184497	152186999	GSE148515_Galang_2020_GSM4473030_PC_ATAC_seq_rep4_ATACseq_SRR11539114_peak_31068	713	.	19.1762	74.133	71.3142	1161
chr4	152204648	152205120	GSE148515_Galang_2020_GSM4473030_PC_ATAC_seq_rep4_ATACseq_SRR11539114_peak_31069	158	.	7.35525	18.1091	15.86	188
chr4	152211793	152214511	GSE148515_Galang_2020_GSM4473030_PC_ATAC_seq_rep4_ATACseq_SRR11539114_peak_31070	264	.	9.98213	28.8731	26.4663	634
chr4	152228512	152229199	GSE148515_Galang_2020_GSM4473030_PC_ATAC_seq_rep4_ATACseq_SRR11539114_peak_31071	14	.	2.62688	3.17248	1.44337	496
chr4	152240354	152242587	GSE148515_Galang_2020_GSM4473030_PC_ATAC_seq_rep4_ATACseq_SRR11539114_peak_31072	93	.	5.51644	11.456	9.3499	1447
chr4	152244198	152247701	GSE148515_Galang_2020_GSM4473030_PC_ATAC_seq_rep4_ATACseq_SRR11539114_peak_31073	871	.	22.0658	90.075	87.1357	1871
chr4	152252611	152258640	GSE148515_Galang_2020_GSM4473030_PC_ATAC_seq_rep4_ATACseq_SRR11539114_peak_31074	253	.	9.71944	27.7406	25.3481	907
chr4	152261097	152264879	GSE148515_Galang_2020_GSM4473030_PC_ATAC_seq_rep4_ATACseq_SRR11539114_peak_31075	784	.	20.4896	81.2968	78.4229	1336
chr4	152265922	152266758	GSE148515_Galang_2020_GSM4473030_PC_ATAC_seq_rep4_ATACseq_SRR11539114_peak_31076	111	.	6.04182	13.2689	11.1179	619
chr4	152267409	152269169	GSE148515_Galang_2020_GSM4473030_PC_ATAC_seq_rep4_ATACseq_SRR11539114_peak_31077	76	.	4.99107	9.72291	7.66589	820
chr4	152270662	152271198	GSE148515_Galang_2020_GSM4473030_PC_ATAC_seq_rep4_ATACseq_SRR11539114_peak_31078	53	.	4.203	7.29074	5.31867	204
chr4	152271996	152275419	GSE148515_Galang_2020_GSM4473030_PC_ATAC_seq_rep4_ATACseq_SRR11539114_peak_31079	1035	.	24.9553	106.64	103.579	2093
chr4	152276036	152276583	GSE148515_Galang_2020_GSM4473030_PC_ATAC_seq_rep4_ATACseq_SRR11539114_peak_31080	38	.	3.67763	5.7958	3.89045	481
chr4	152282608	152284134	GSE148515_Galang_2020_GSM4473030_PC_ATAC_seq_rep4_ATACseq_SRR11539114_peak_31081	496	.	14.9732	52.2571	49.6151	742
chr4	152285672	152287842	GSE148515_Galang_2020_GSM4473030_PC_ATAC_seq_rep4_ATACseq_SRR11539114_peak_31082	209	.	8.66869	23.3293	20.9967	1398
chr4	152295934	152298803	GSE148515_Galang_2020_GSM4473030_PC_ATAC_seq_rep4_ATACseq_SRR11539114_peak_31083	2546	.	48.5972	258.908	254.658	1310
chr4	152308963	152309308	GSE148515_Galang_2020_GSM4473030_PC_ATAC_seq_rep4_ATACseq_SRR11539114_peak_31084	25	.	3.15225	4.41731	2.59104	324
chr4	152313241	152313849	GSE148515_Galang_2020_GSM4473030_PC_ATAC_seq_rep4_ATACseq_SRR11539114_peak_31085	38	.	3.67763	5.7958	3.89045	572
chr4	152314942	152319254	GSE148515_Galang_2020_GSM4473030_PC_ATAC_seq_rep4_ATACseq_SRR11539114_peak_31086	784	.	20.4896	81.2968	78.4229	2904
chr4	152325064	152326448	GSE148515_Galang_2020_GSM4473030_PC_ATAC_seq_rep4_ATACseq_SRR11539114_peak_31087	1174	.	27.3195	120.606	117.444	758
chr4	152338332	152339590	GSE148515_Galang_2020_GSM4473030_PC_ATAC_seq_rep4_ATACseq_SRR11539114_peak_31088	158	.	7.35525	18.1091	15.86	390
chr4	152345183	152345571	GSE148515_Galang_2020_GSM4473030_PC_ATAC_seq_rep4_ATACseq_SRR11539114_peak_31089	53	.	4.203	7.29074	5.31867	146
chr4	152434808	152435617	GSE148515_Galang_2020_GSM4473030_PC_ATAC_seq_rep4_ATACseq_SRR11539114_peak_31090	129	.	6.56719	15.155	12.9626	263
chr4	152463038	152463966	GSE148515_Galang_2020_GSM4473030_PC_ATAC_seq_rep4_ATACseq_SRR11539114_peak_31091	102	.	5.77913	12.3529	10.224	370
chr4	152476826	152478580	GSE148515_Galang_2020_GSM4473030_PC_ATAC_seq_rep4_ATACseq_SRR11539114_peak_31092	1396	.	30.9971	142.99	139.665	908
chr4	152490018	152491541	GSE148515_Galang_2020_GSM4473030_PC_ATAC_seq_rep4_ATACseq_SRR11539114_peak_31093	242	.	9.45675	26.6197	24.2417	599
chr4	152530726	152531156	GSE148515_Galang_2020_GSM4473030_PC_ATAC_seq_rep4_ATACseq_SRR11539114_peak_31094	32	.	3.41494	5.09103	3.22341	210
chr4	152624791	152626464	GSE148515_Galang_2020_GSM4473030_PC_ATAC_seq_rep4_ATACseq_SRR11539114_peak_31095	419	.	13.3971	44.5267	41.9538	735
chr4	152668744	152669572	GSE148515_Galang_2020_GSM4473030_PC_ATAC_seq_rep4_ATACseq_SRR11539114_peak_31096	25	.	3.15225	4.41731	2.59104	764
chr4	152757191	152757506	GSE148515_Galang_2020_GSM4473030_PC_ATAC_seq_rep4_ATACseq_SRR11539114_peak_31097	19	.	2.88956	3.77693	1.99624	254
chr4	152903797	152904109	GSE148515_Galang_2020_GSM4473030_PC_ATAC_seq_rep4_ATACseq_SRR11539114_peak_31098	32	.	3.41494	5.09103	3.22341	205
chr4	152908096	152908554	GSE148515_Galang_2020_GSM4473030_PC_ATAC_seq_rep4_ATACseq_SRR11539114_peak_31099	129	.	6.56719	15.155	12.9626	244
chr4	152928299	152928764	GSE148515_Galang_2020_GSM4473030_PC_ATAC_seq_rep4_ATACseq_SRR11539114_peak_31100	19	.	2.88956	3.77693	1.99624	404
chr4	152959391	152960104	GSE148515_Galang_2020_GSM4473030_PC_ATAC_seq_rep4_ATACseq_SRR11539114_peak_31101	60	.	4.46569	8.07757	6.0755	329
chr4	153188736	153189737	GSE148515_Galang_2020_GSM4473030_PC_ATAC_seq_rep4_ATACseq_SRR11539114_peak_31102	45	.	3.94031	6.52963	4.58968	681
chr4	153417449	153418284	GSE148515_Galang_2020_GSM4473030_PC_ATAC_seq_rep4_ATACseq_SRR11539114_peak_31103	76	.	4.99107	9.72291	7.66589	318
chr4	153480884	153481244	GSE148515_Galang_2020_GSM4473030_PC_ATAC_seq_rep4_ATACseq_SRR11539114_peak_31104	38	.	3.67763	5.7958	3.89045	214
chr4	153481725	153483181	GSE148515_Galang_2020_GSM4473030_PC_ATAC_seq_rep4_ATACseq_SRR11539114_peak_31105	45	.	3.94031	6.52963	4.58968	386
chr4	153484240	153484560	GSE148515_Galang_2020_GSM4473030_PC_ATAC_seq_rep4_ATACseq_SRR11539114_peak_31106	25	.	3.15225	4.41731	2.59104	196
chr4	153560142	153561011	GSE148515_Galang_2020_GSM4473030_PC_ATAC_seq_rep4_ATACseq_SRR11539114_peak_31107	76	.	4.99107	9.72291	7.66589	333
chr4	153874174	153874454	GSE148515_Galang_2020_GSM4473030_PC_ATAC_seq_rep4_ATACseq_SRR11539114_peak_31108	19	.	2.88956	3.77693	1.99624	21
chr4	153956653	153958379	GSE148515_Galang_2020_GSM4473030_PC_ATAC_seq_rep4_ATACseq_SRR11539114_peak_31109	1252	.	28.633	128.512	125.292	651
chr4	153974270	153976097	GSE148515_Galang_2020_GSM4473030_PC_ATAC_seq_rep4_ATACseq_SRR11539114_peak_31110	1127	.	26.5315	115.912	112.784	847
chr4	154011446	154012744	GSE148515_Galang_2020_GSM4473030_PC_ATAC_seq_rep4_ATACseq_SRR11539114_peak_31111	522	.	15.4986	54.8957	52.2313	559
chr4	154022960	154026621	GSE148515_Galang_2020_GSM4473030_PC_ATAC_seq_rep4_ATACseq_SRR11539114_peak_31112	139	.	6.82988	16.1236	13.9117	2934
chr4	154065091	154065712	GSE148515_Galang_2020_GSM4473030_PC_ATAC_seq_rep4_ATACseq_SRR11539114_peak_31113	45	.	3.94031	6.52963	4.58968	118
chr4	154105428	154105732	GSE148515_Galang_2020_GSM4473030_PC_ATAC_seq_rep4_ATACseq_SRR11539114_peak_31114	14	.	2.62688	3.17248	1.44337	79
chr4	154139557	154142886	GSE148515_Galang_2020_GSM4473030_PC_ATAC_seq_rep4_ATACseq_SRR11539114_peak_31115	562	.	16.2866	58.908	56.2097	2864
chr4	154156386	154156725	GSE148515_Galang_2020_GSM4473030_PC_ATAC_seq_rep4_ATACseq_SRR11539114_peak_31116	19	.	2.88956	3.77693	1.99624	274
chr4	154158965	154161898	GSE148515_Galang_2020_GSM4473030_PC_ATAC_seq_rep4_ATACseq_SRR11539114_peak_31117	1776	.	37.039	181.291	177.674	1760
chr4	154162976	154163647	GSE148515_Galang_2020_GSM4473030_PC_ATAC_seq_rep4_ATACseq_SRR11539114_peak_31118	84	.	5.25375	10.579	8.49674	443
chr4	154169993	154171789	GSE148515_Galang_2020_GSM4473030_PC_ATAC_seq_rep4_ATACseq_SRR11539114_peak_31119	139	.	6.82988	16.1236	13.9117	962
chr4	154183607	154184048	GSE148515_Galang_2020_GSM4473030_PC_ATAC_seq_rep4_ATACseq_SRR11539114_peak_31120	45	.	3.94031	6.52963	4.58968	163
chr4	154212703	154215151	GSE148515_Galang_2020_GSM4473030_PC_ATAC_seq_rep4_ATACseq_SRR11539114_peak_31121	871	.	22.0658	90.075	87.1357	1129
chr4	154222697	154223462	GSE148515_Galang_2020_GSM4473030_PC_ATAC_seq_rep4_ATACseq_SRR11539114_peak_31122	53	.	4.203	7.29074	5.31867	202
chr4	154223786	154224862	GSE148515_Galang_2020_GSM4473030_PC_ATAC_seq_rep4_ATACseq_SRR11539114_peak_31123	32	.	3.41494	5.09103	3.22341	816
chr4	154227937	154228907	GSE148515_Galang_2020_GSM4473030_PC_ATAC_seq_rep4_ATACseq_SRR11539114_peak_31124	76	.	4.99107	9.72291	7.66589	566
chr4	154236893	154237648	GSE148515_Galang_2020_GSM4473030_PC_ATAC_seq_rep4_ATACseq_SRR11539114_peak_31125	129	.	6.56719	15.155	12.9626	451
chr4	154239115	154239497	GSE148515_Galang_2020_GSM4473030_PC_ATAC_seq_rep4_ATACseq_SRR11539114_peak_31126	25	.	3.15225	4.41731	2.59104	44
chr4	154246170	154247828	GSE148515_Galang_2020_GSM4473030_PC_ATAC_seq_rep4_ATACseq_SRR11539114_peak_31127	188	.	8.14332	21.1997	18.8989	658
chr4	154293715	154293993	GSE148515_Galang_2020_GSM4473030_PC_ATAC_seq_rep4_ATACseq_SRR11539114_peak_31128	19	.	2.88956	3.77693	1.99624	175
chr4	154301641	154302189	GSE148515_Galang_2020_GSM4473030_PC_ATAC_seq_rep4_ATACseq_SRR11539114_peak_31129	45	.	3.94031	6.52963	4.58968	75
chr4	154328943	154329259	GSE148515_Galang_2020_GSM4473030_PC_ATAC_seq_rep4_ATACseq_SRR11539114_peak_31130	68	.	4.72838	8.88871	6.85845	78
chr4	154392770	154394229	GSE148515_Galang_2020_GSM4473030_PC_ATAC_seq_rep4_ATACseq_SRR11539114_peak_31131	419	.	13.3971	44.5267	41.9538	863
chr4	154497055	154497965	GSE148515_Galang_2020_GSM4473030_PC_ATAC_seq_rep4_ATACseq_SRR11539114_peak_31132	76	.	4.99107	9.72291	7.66589	184
chr4	154499868	154500270	GSE148515_Galang_2020_GSM4473030_PC_ATAC_seq_rep4_ATACseq_SRR11539114_peak_31133	32	.	3.41494	5.09103	3.22341	146
chr4	154502167	154503022	GSE148515_Galang_2020_GSM4473030_PC_ATAC_seq_rep4_ATACseq_SRR11539114_peak_31134	84	.	5.25375	10.579	8.49674	226
chr4	154519318	154520379	GSE148515_Galang_2020_GSM4473030_PC_ATAC_seq_rep4_ATACseq_SRR11539114_peak_31135	60	.	4.46569	8.07757	6.0755	531
chr4	154523044	154523700	GSE148515_Galang_2020_GSM4473030_PC_ATAC_seq_rep4_ATACseq_SRR11539114_peak_31136	25	.	3.15225	4.41731	2.59104	222
chr4	154542002	154543694	GSE148515_Galang_2020_GSM4473030_PC_ATAC_seq_rep4_ATACseq_SRR11539114_peak_31137	209	.	8.66869	23.3293	20.9967	771
chr4	154563265	154563683	GSE148515_Galang_2020_GSM4473030_PC_ATAC_seq_rep4_ATACseq_SRR11539114_peak_31138	25	.	3.15225	4.41731	2.59104	343
chr4	154635013	154638217	GSE148515_Galang_2020_GSM4473030_PC_ATAC_seq_rep4_ATACseq_SRR11539114_peak_31139	382	.	12.609	40.7731	38.2356	781
chr4	154639281	154639649	GSE148515_Galang_2020_GSM4473030_PC_ATAC_seq_rep4_ATACseq_SRR11539114_peak_31140	25	.	3.15225	4.41731	2.59104	32
chr4	154700825	154701757	GSE148515_Galang_2020_GSM4473030_PC_ATAC_seq_rep4_ATACseq_SRR11539114_peak_31141	264	.	9.98213	28.8731	26.4663	323
chr4	154825707	154826044	GSE148515_Galang_2020_GSM4473030_PC_ATAC_seq_rep4_ATACseq_SRR11539114_peak_31142	60	.	4.46569	8.07757	6.0755	53
chr4	154855642	154856589	GSE148515_Galang_2020_GSM4473030_PC_ATAC_seq_rep4_ATACseq_SRR11539114_peak_31143	188	.	8.14332	21.1997	18.8989	583
chr4	154864290	154864785	GSE148515_Galang_2020_GSM4473030_PC_ATAC_seq_rep4_ATACseq_SRR11539114_peak_31144	68	.	4.72838	8.88871	6.85845	140
chr4	154871876	154872193	GSE148515_Galang_2020_GSM4473030_PC_ATAC_seq_rep4_ATACseq_SRR11539114_peak_31145	32	.	3.41494	5.09103	3.22341	140
chr4	154877492	154879473	GSE148515_Galang_2020_GSM4473030_PC_ATAC_seq_rep4_ATACseq_SRR11539114_peak_31146	444	.	13.9224	47.0715	44.4752	574
chr4	154880437	154882086	GSE148515_Galang_2020_GSM4473030_PC_ATAC_seq_rep4_ATACseq_SRR11539114_peak_31147	370	.	12.3463	39.5396	37.0142	484
chr4	154898197	154899700	GSE148515_Galang_2020_GSM4473030_PC_ATAC_seq_rep4_ATACseq_SRR11539114_peak_31148	886	.	22.3284	91.5564	88.606	868
chr4	154907875	154908247	GSE148515_Galang_2020_GSM4473030_PC_ATAC_seq_rep4_ATACseq_SRR11539114_peak_31149	76	.	4.99107	9.72291	7.66589	58
chr4	154943918	154945439	GSE148515_Galang_2020_GSM4473030_PC_ATAC_seq_rep4_ATACseq_SRR11539114_peak_31150	231	.	9.19407	25.5106	23.1475	525
chr4	154945753	154946853	GSE148515_Galang_2020_GSM4473030_PC_ATAC_seq_rep4_ATACseq_SRR11539114_peak_31151	231	.	9.19407	25.5106	23.1475	819
chr4	154957957	154958990	GSE148515_Galang_2020_GSM4473030_PC_ATAC_seq_rep4_ATACseq_SRR11539114_peak_31152	53	.	4.203	7.29074	5.31867	381
chr4	154960463	154961969	GSE148515_Galang_2020_GSM4473030_PC_ATAC_seq_rep4_ATACseq_SRR11539114_peak_31153	139	.	6.82988	16.1236	13.9117	658
chr4	154963300	154965750	GSE148515_Galang_2020_GSM4473030_PC_ATAC_seq_rep4_ATACseq_SRR11539114_peak_31154	1332	.	29.9464	136.518	133.24	1011
chr4	154981298	154981763	GSE148515_Galang_2020_GSM4473030_PC_ATAC_seq_rep4_ATACseq_SRR11539114_peak_31155	38	.	3.67763	5.7958	3.89045	384
chr4	154983528	154983870	GSE148515_Galang_2020_GSM4473030_PC_ATAC_seq_rep4_ATACseq_SRR11539114_peak_31156	19	.	2.88956	3.77693	1.99624	320
chr4	154986056	154987042	GSE148515_Galang_2020_GSM4473030_PC_ATAC_seq_rep4_ATACseq_SRR11539114_peak_31157	111	.	6.04182	13.2689	11.1179	214
chr4	155012730	155013161	GSE148515_Galang_2020_GSM4473030_PC_ATAC_seq_rep4_ATACseq_SRR11539114_peak_31158	84	.	5.25375	10.579	8.49674	233
chr4	155018777	155019498	GSE148515_Galang_2020_GSM4473030_PC_ATAC_seq_rep4_ATACseq_SRR11539114_peak_31159	32	.	3.41494	5.09103	3.22341	88
chr4	155054661	155054950	GSE148515_Galang_2020_GSM4473030_PC_ATAC_seq_rep4_ATACseq_SRR11539114_peak_31160	25	.	3.15225	4.41731	2.59104	260
chr4	155065733	155068144	GSE148515_Galang_2020_GSM4473030_PC_ATAC_seq_rep4_ATACseq_SRR11539114_peak_31161	1380	.	30.7345	141.367	138.053	1114
chr4	155085592	155087514	GSE148515_Galang_2020_GSM4473030_PC_ATAC_seq_rep4_ATACseq_SRR11539114_peak_31162	2313	.	45.1823	235.449	231.392	810
chr4	155094611	155095735	GSE148515_Galang_2020_GSM4473030_PC_ATAC_seq_rep4_ATACseq_SRR11539114_peak_31163	275	.	10.2448	30.0168	27.5959	862
chr4	155122313	155124121	GSE148515_Galang_2020_GSM4473030_PC_ATAC_seq_rep4_ATACseq_SRR11539114_peak_31164	139	.	6.82988	16.1236	13.9117	461
chr4	155125313	155127095	GSE148515_Galang_2020_GSM4473030_PC_ATAC_seq_rep4_ATACseq_SRR11539114_peak_31165	38	.	3.67763	5.7958	3.89045	867
chr4	155129040	155132184	GSE148515_Galang_2020_GSM4473030_PC_ATAC_seq_rep4_ATACseq_SRR11539114_peak_31166	755	.	19.9643	78.4142	75.5625	1126
chr4	155133117	155135124	GSE148515_Galang_2020_GSM4473030_PC_ATAC_seq_rep4_ATACseq_SRR11539114_peak_31167	199	.	8.406	22.2579	19.941	1055
chr4	155143128	155145062	GSE148515_Galang_2020_GSM4473030_PC_ATAC_seq_rep4_ATACseq_SRR11539114_peak_31168	522	.	15.4986	54.8957	52.2313	1122
chr4	155148845	155152523	GSE148515_Galang_2020_GSM4473030_PC_ATAC_seq_rep4_ATACseq_SRR11539114_peak_31169	842	.	21.5404	87.1277	84.2102	1812
chr4	155163418	155165518	GSE148515_Galang_2020_GSM4473030_PC_ATAC_seq_rep4_ATACseq_SRR11539114_peak_31170	264	.	9.98213	28.8731	26.4663	1237
chr4	155171122	155174425	GSE148515_Galang_2020_GSM4473030_PC_ATAC_seq_rep4_ATACseq_SRR11539114_peak_31171	483	.	14.7105	50.9491	48.3185	2617
chr4	155176696	155179457	GSE148515_Galang_2020_GSM4473030_PC_ATAC_seq_rep4_ATACseq_SRR11539114_peak_31172	419	.	13.3971	44.5267	41.9538	1755
chr4	155183655	155185407	GSE148515_Galang_2020_GSM4473030_PC_ATAC_seq_rep4_ATACseq_SRR11539114_peak_31173	310	.	11.0329	33.5125	31.051	801
chr4	155186574	155187600	GSE148515_Galang_2020_GSM4473030_PC_ATAC_seq_rep4_ATACseq_SRR11539114_peak_31174	38	.	3.67763	5.7958	3.89045	85
chr4	155188444	155189016	GSE148515_Galang_2020_GSM4473030_PC_ATAC_seq_rep4_ATACseq_SRR11539114_peak_31175	45	.	3.94031	6.52963	4.58968	154
chr4	155189758	155190038	GSE148515_Galang_2020_GSM4473030_PC_ATAC_seq_rep4_ATACseq_SRR11539114_peak_31176	25	.	3.15225	4.41731	2.59104	18
chr4	155195716	155196044	GSE148515_Galang_2020_GSM4473030_PC_ATAC_seq_rep4_ATACseq_SRR11539114_peak_31177	32	.	3.41494	5.09103	3.22341	78
chr4	155201634	155202527	GSE148515_Galang_2020_GSM4473030_PC_ATAC_seq_rep4_ATACseq_SRR11539114_peak_31178	32	.	3.41494	5.09103	3.22341	504
chr4	155205131	155206719	GSE148515_Galang_2020_GSM4473030_PC_ATAC_seq_rep4_ATACseq_SRR11539114_peak_31179	68	.	4.72838	8.88871	6.85845	1060
chr4	155207718	155208661	GSE148515_Galang_2020_GSM4473030_PC_ATAC_seq_rep4_ATACseq_SRR11539114_peak_31180	84	.	5.25375	10.579	8.49674	232
chr4	155210897	155211391	GSE148515_Galang_2020_GSM4473030_PC_ATAC_seq_rep4_ATACseq_SRR11539114_peak_31181	25	.	3.15225	4.41731	2.59104	290
chr4	155213192	155217653	GSE148515_Galang_2020_GSM4473030_PC_ATAC_seq_rep4_ATACseq_SRR11539114_peak_31182	298	.	10.7702	32.3367	29.8885	2376
chr4	155217948	155224457	GSE148515_Galang_2020_GSM4473030_PC_ATAC_seq_rep4_ATACseq_SRR11539114_peak_31183	3004	.	55.1644	305.113	300.488	5339
chr4	155231146	155231574	GSE148515_Galang_2020_GSM4473030_PC_ATAC_seq_rep4_ATACseq_SRR11539114_peak_31184	19	.	2.88956	3.77693	1.99624	229
chr4	155233016	155236884	GSE148515_Galang_2020_GSM4473030_PC_ATAC_seq_rep4_ATACseq_SRR11539114_peak_31185	2225	.	43.8688	226.537	222.556	2496
chr4	155238105	155239435	GSE148515_Galang_2020_GSM4473030_PC_ATAC_seq_rep4_ATACseq_SRR11539114_peak_31186	53	.	4.203	7.29074	5.31867	512
chr4	155246502	155247011	GSE148515_Galang_2020_GSM4473030_PC_ATAC_seq_rep4_ATACseq_SRR11539114_peak_31187	111	.	6.04182	13.2689	11.1179	333
chr4	155248789	155251251	GSE148515_Galang_2020_GSM4473030_PC_ATAC_seq_rep4_ATACseq_SRR11539114_peak_31188	1494	.	32.5733	152.809	149.41	958
chr4	155308149	155308543	GSE148515_Galang_2020_GSM4473030_PC_ATAC_seq_rep4_ATACseq_SRR11539114_peak_31189	76	.	4.99107	9.72291	7.66589	207
chr4	155361196	155361640	GSE148515_Galang_2020_GSM4473030_PC_ATAC_seq_rep4_ATACseq_SRR11539114_peak_31190	53	.	4.203	7.29074	5.31867	283
chr4	155397653	155398229	GSE148515_Galang_2020_GSM4473030_PC_ATAC_seq_rep4_ATACseq_SRR11539114_peak_31191	53	.	4.203	7.29074	5.31867	128
chr4	155408095	155408514	GSE148515_Galang_2020_GSM4473030_PC_ATAC_seq_rep4_ATACseq_SRR11539114_peak_31192	32	.	3.41494	5.09103	3.22341	130
chr4	155409063	155409411	GSE148515_Galang_2020_GSM4473030_PC_ATAC_seq_rep4_ATACseq_SRR11539114_peak_31193	60	.	4.46569	8.07757	6.0755	175
chr4	155481387	155481956	GSE148515_Galang_2020_GSM4473030_PC_ATAC_seq_rep4_ATACseq_SRR11539114_peak_31194	102	.	5.77913	12.3529	10.224	205
chr4	155487996	155492845	GSE148515_Galang_2020_GSM4473030_PC_ATAC_seq_rep4_ATACseq_SRR11539114_peak_31195	1526	.	33.0986	156.11	152.685	3399
chr4	155560613	155565213	GSE148515_Galang_2020_GSM4473030_PC_ATAC_seq_rep4_ATACseq_SRR11539114_peak_31196	2582	.	49.1226	262.553	258.272	3174
chr4	155600654	155602708	GSE148515_Galang_2020_GSM4473030_PC_ATAC_seq_rep4_ATACseq_SRR11539114_peak_31197	2207	.	43.6061	224.763	220.795	943
chr4	155624041	155625370	GSE148515_Galang_2020_GSM4473030_PC_ATAC_seq_rep4_ATACseq_SRR11539114_peak_31198	1300	.	29.421	133.304	130.049	737
chr4	155651471	155651800	GSE148515_Galang_2020_GSM4473030_PC_ATAC_seq_rep4_ATACseq_SRR11539114_peak_31199	32	.	3.41494	5.09103	3.22341	307
chr4	155652670	155655652	GSE148515_Galang_2020_GSM4473030_PC_ATAC_seq_rep4_ATACseq_SRR11539114_peak_31200	188	.	8.14332	21.1997	18.8989	679
chr4	155660448	155660974	GSE148515_Galang_2020_GSM4473030_PC_ATAC_seq_rep4_ATACseq_SRR11539114_peak_31201	84	.	5.25375	10.579	8.49674	146
chr4	155668189	155670134	GSE148515_Galang_2020_GSM4473030_PC_ATAC_seq_rep4_ATACseq_SRR11539114_peak_31202	1592	.	34.1494	162.753	159.278	1098
chr4	155693931	155695773	GSE148515_Galang_2020_GSM4473030_PC_ATAC_seq_rep4_ATACseq_SRR11539114_peak_31203	382	.	12.609	40.7731	38.2356	816
chr4	155704286	155705872	GSE148515_Galang_2020_GSM4473030_PC_ATAC_seq_rep4_ATACseq_SRR11539114_peak_31204	1237	.	28.3703	126.923	123.715	800
chr4	155733699	155735949	GSE148515_Galang_2020_GSM4473030_PC_ATAC_seq_rep4_ATACseq_SRR11539114_peak_31205	1237	.	28.3703	126.923	123.715	1143
chr4	155739769	155740777	GSE148515_Galang_2020_GSM4473030_PC_ATAC_seq_rep4_ATACseq_SRR11539114_peak_31206	45	.	3.94031	6.52963	4.58968	488
chr4	155756960	155757299	GSE148515_Galang_2020_GSM4473030_PC_ATAC_seq_rep4_ATACseq_SRR11539114_peak_31207	32	.	3.41494	5.09103	3.22341	249
chr4	155759996	155761959	GSE148515_Galang_2020_GSM4473030_PC_ATAC_seq_rep4_ATACseq_SRR11539114_peak_31208	930	.	23.1165	96.0307	93.0472	1143
chr4	155769042	155770997	GSE148515_Galang_2020_GSM4473030_PC_ATAC_seq_rep4_ATACseq_SRR11539114_peak_31209	784	.	20.4896	81.2968	78.4229	1345
chr4	155773959	155776455	GSE148515_Galang_2020_GSM4473030_PC_ATAC_seq_rep4_ATACseq_SRR11539114_peak_31210	322	.	11.2956	34.6984	32.2238	659
chr4	155780849	155781195	GSE148515_Galang_2020_GSM4473030_PC_ATAC_seq_rep4_ATACseq_SRR11539114_peak_31211	25	.	3.15225	4.41731	2.59104	229
chr4	155783687	155784891	GSE148515_Galang_2020_GSM4473030_PC_ATAC_seq_rep4_ATACseq_SRR11539114_peak_31212	264	.	9.98213	28.8731	26.4663	595
chr4	155785239	155785542	GSE148515_Galang_2020_GSM4473030_PC_ATAC_seq_rep4_ATACseq_SRR11539114_peak_31213	25	.	3.15225	4.41731	2.59104	56
chr4	155803012	155804224	GSE148515_Galang_2020_GSM4473030_PC_ATAC_seq_rep4_ATACseq_SRR11539114_peak_31214	535	.	15.7613	56.226	53.5502	583
chr4	155811471	155813679	GSE148515_Galang_2020_GSM4473030_PC_ATAC_seq_rep4_ATACseq_SRR11539114_peak_31215	1190	.	27.5822	122.179	119.005	925
chr4	155830832	155832559	GSE148515_Galang_2020_GSM4473030_PC_ATAC_seq_rep4_ATACseq_SRR11539114_peak_31216	930	.	23.1165	96.0307	93.0472	733
chr4	155833523	155834482	GSE148515_Galang_2020_GSM4473030_PC_ATAC_seq_rep4_ATACseq_SRR11539114_peak_31217	158	.	7.35525	18.1091	15.86	530
chr4	155837981	155838757	GSE148515_Galang_2020_GSM4473030_PC_ATAC_seq_rep4_ATACseq_SRR11539114_peak_31218	19	.	2.88956	3.77693	1.99624	251
chr4	155839371	155841672	GSE148515_Galang_2020_GSM4473030_PC_ATAC_seq_rep4_ATACseq_SRR11539114_peak_31219	178	.	7.88063	20.1552	17.8711	700
chr4	155846476	155848333	GSE148515_Galang_2020_GSM4473030_PC_ATAC_seq_rep4_ATACseq_SRR11539114_peak_31220	1396	.	30.9971	142.99	139.665	1003
chr4	155859174	155859808	GSE148515_Galang_2020_GSM4473030_PC_ATAC_seq_rep4_ATACseq_SRR11539114_peak_31221	275	.	10.2448	30.0168	27.5959	343
chr4	155868712	155870180	GSE148515_Galang_2020_GSM4473030_PC_ATAC_seq_rep4_ATACseq_SRR11539114_peak_31222	1066	.	25.4807	109.713	106.63	862
chr4	155890803	155893359	GSE148515_Galang_2020_GSM4473030_PC_ATAC_seq_rep4_ATACseq_SRR11539114_peak_31223	1878	.	38.6151	191.561	187.865	1338
chr4	155942985	155944793	GSE148515_Galang_2020_GSM4473030_PC_ATAC_seq_rep4_ATACseq_SRR11539114_peak_31224	1066	.	25.4807	109.713	106.63	843
chr4	155961731	155963347	GSE148515_Galang_2020_GSM4473030_PC_ATAC_seq_rep4_ATACseq_SRR11539114_peak_31225	322	.	11.2956	34.6984	32.2238	660
chr4	155991684	155993966	GSE148515_Galang_2020_GSM4473030_PC_ATAC_seq_rep4_ATACseq_SRR11539114_peak_31226	2564	.	48.8599	260.73	256.464	1299
chr4	156026049	156026592	GSE148515_Galang_2020_GSM4473030_PC_ATAC_seq_rep4_ATACseq_SRR11539114_peak_31227	129	.	6.56719	15.155	12.9626	200
chr4	156030514	156033429	GSE148515_Galang_2020_GSM4473030_PC_ATAC_seq_rep4_ATACseq_SRR11539114_peak_31228	827	.	21.2777	85.6619	82.7554	1369
chr4	156034361	156035357	GSE148515_Galang_2020_GSM4473030_PC_ATAC_seq_rep4_ATACseq_SRR11539114_peak_31229	32	.	3.41494	5.09103	3.22341	203
chr4	156053005	156053860	GSE148515_Galang_2020_GSM4473030_PC_ATAC_seq_rep4_ATACseq_SRR11539114_peak_31230	45	.	3.94031	6.52963	4.58968	423
chr4	156077034	156078359	GSE148515_Galang_2020_GSM4473030_PC_ATAC_seq_rep4_ATACseq_SRR11539114_peak_31231	68	.	4.72838	8.88871	6.85845	684
chr4	156097477	156098022	GSE148515_Galang_2020_GSM4473030_PC_ATAC_seq_rep4_ATACseq_SRR11539114_peak_31232	168	.	7.61794	19.1249	16.858	284
chr4	156108682	156111173	GSE148515_Galang_2020_GSM4473030_PC_ATAC_seq_rep4_ATACseq_SRR11539114_peak_31233	1861	.	38.3524	189.842	186.159	1252
chr4	156185622	156186725	GSE148515_Galang_2020_GSM4473030_PC_ATAC_seq_rep4_ATACseq_SRR11539114_peak_31234	76	.	4.99107	9.72291	7.66589	551
chr4	156192637	156193032	GSE148515_Galang_2020_GSM4473030_PC_ATAC_seq_rep4_ATACseq_SRR11539114_peak_31235	19	.	2.88956	3.77693	1.99624	17
chr4	156195774	156198793	GSE148515_Galang_2020_GSM4473030_PC_ATAC_seq_rep4_ATACseq_SRR11539114_peak_31236	2296	.	44.9196	233.661	229.619	1921
chr4	156202441	156204393	GSE148515_Galang_2020_GSM4473030_PC_ATAC_seq_rep4_ATACseq_SRR11539114_peak_31237	334	.	11.5583	35.8943	33.4067	895
chr4	156215102	156218062	GSE148515_Galang_2020_GSM4473030_PC_ATAC_seq_rep4_ATACseq_SRR11539114_peak_31238	322	.	11.2956	34.6984	32.2238	744
chr4	156228210	156228602	GSE148515_Galang_2020_GSM4473030_PC_ATAC_seq_rep4_ATACseq_SRR11539114_peak_31239	19	.	2.88956	3.77693	1.99624	292
chr4	156233749	156236447	GSE148515_Galang_2020_GSM4473030_PC_ATAC_seq_rep4_ATACseq_SRR11539114_peak_31240	588	.	16.812	61.6177	58.8974	2297
chr4	156254763	156255176	GSE148515_Galang_2020_GSM4473030_PC_ATAC_seq_rep4_ATACseq_SRR11539114_peak_31241	38	.	3.67763	5.7958	3.89045	211
chr4_GL456216_random	15236	17483	GSE148515_Galang_2020_GSM4473030_PC_ATAC_seq_rep4_ATACseq_SRR11539114_peak_31242	3477	.	61.7316	352.611	347.751	928
chr4_GL456216_random	30661	32516	GSE148515_Galang_2020_GSM4473030_PC_ATAC_seq_rep4_ATACseq_SRR11539114_peak_31243	53	.	4.203	7.29074	5.31867	1312
chr4_GL456216_random	33102	33565	GSE148515_Galang_2020_GSM4473030_PC_ATAC_seq_rep4_ATACseq_SRR11539114_peak_31244	19	.	2.88956	3.77693	1.99624	238
chr4_GL456216_random	34138	35812	GSE148515_Galang_2020_GSM4473030_PC_ATAC_seq_rep4_ATACseq_SRR11539114_peak_31245	68	.	4.72838	8.88871	6.85845	598
chr4_JH584295_random	305	1766	GSE148515_Galang_2020_GSM4473030_PC_ATAC_seq_rep4_ATACseq_SRR11539114_peak_31246	38	.	3.67763	5.7958	3.89045	83
chr5	3151559	3152768	GSE148515_Galang_2020_GSM4473030_PC_ATAC_seq_rep4_ATACseq_SRR11539114_peak_31247	457	.	14.1851	48.3561	45.7483	837
chr5	3198337	3199062	GSE148515_Galang_2020_GSM4473030_PC_ATAC_seq_rep4_ATACseq_SRR11539114_peak_31248	60	.	4.46569	8.07757	6.0755	264
chr5	3289957	3290811	GSE148515_Galang_2020_GSM4473030_PC_ATAC_seq_rep4_ATACseq_SRR11539114_peak_31249	242	.	9.45675	26.6197	24.2417	293
chr5	3340847	3345091	GSE148515_Galang_2020_GSM4473030_PC_ATAC_seq_rep4_ATACseq_SRR11539114_peak_31250	1127	.	26.5315	115.912	112.784	3005
chr5	3381056	3382172	GSE148515_Galang_2020_GSM4473030_PC_ATAC_seq_rep4_ATACseq_SRR11539114_peak_31251	84	.	5.25375	10.579	8.49674	586
chr5	3502756	3503232	GSE148515_Galang_2020_GSM4473030_PC_ATAC_seq_rep4_ATACseq_SRR11539114_peak_31252	25	.	3.15225	4.41731	2.59104	254
chr5	3543364	3545052	GSE148515_Galang_2020_GSM4473030_PC_ATAC_seq_rep4_ATACseq_SRR11539114_peak_31253	784	.	20.4896	81.2968	78.4229	474
chr5	3595139	3597184	GSE148515_Galang_2020_GSM4473030_PC_ATAC_seq_rep4_ATACseq_SRR11539114_peak_31254	1675	.	35.4628	171.131	167.593	1126
chr5	3647063	3648924	GSE148515_Galang_2020_GSM4473030_PC_ATAC_seq_rep4_ATACseq_SRR11539114_peak_31255	1051	.	25.218	108.174	105.102	831
chr5	3802181	3804152	GSE148515_Galang_2020_GSM4473030_PC_ATAC_seq_rep4_ATACseq_SRR11539114_peak_31256	915	.	22.8538	94.5343	91.5617	690
chr5	3927840	3930548	GSE148515_Galang_2020_GSM4473030_PC_ATAC_seq_rep4_ATACseq_SRR11539114_peak_31257	798	.	20.7523	82.7464	79.8617	486
chr5	3938177	3938545	GSE148515_Galang_2020_GSM4473030_PC_ATAC_seq_rep4_ATACseq_SRR11539114_peak_31258	19	.	2.88956	3.77693	1.99624	89
chr5	4024282	4024723	GSE148515_Galang_2020_GSM4473030_PC_ATAC_seq_rep4_ATACseq_SRR11539114_peak_31259	32	.	3.41494	5.09103	3.22341	205
chr5	4103602	4105419	GSE148515_Galang_2020_GSM4473030_PC_ATAC_seq_rep4_ATACseq_SRR11539114_peak_31260	1981	.	40.1912	201.937	198.159	968
chr5	4191796	4193078	GSE148515_Galang_2020_GSM4473030_PC_ATAC_seq_rep4_ATACseq_SRR11539114_peak_31261	60	.	4.46569	8.07757	6.0755	979
chr5	4325701	4327195	GSE148515_Galang_2020_GSM4473030_PC_ATAC_seq_rep4_ATACseq_SRR11539114_peak_31262	139	.	6.82988	16.1236	13.9117	389
chr5	4733471	4734320	GSE148515_Galang_2020_GSM4473030_PC_ATAC_seq_rep4_ATACseq_SRR11539114_peak_31263	84	.	5.25375	10.579	8.49674	566
chr5	4754938	4759005	GSE148515_Galang_2020_GSM4473030_PC_ATAC_seq_rep4_ATACseq_SRR11539114_peak_31264	1445	.	31.7852	147.883	144.522	3062
chr5	4912047	4913155	GSE148515_Galang_2020_GSM4473030_PC_ATAC_seq_rep4_ATACseq_SRR11539114_peak_31265	76	.	4.99107	9.72291	7.66589	264
chr5	4962058	4962670	GSE148515_Galang_2020_GSM4473030_PC_ATAC_seq_rep4_ATACseq_SRR11539114_peak_31266	53	.	4.203	7.29074	5.31867	114
chr5	5105177	5105950	GSE148515_Galang_2020_GSM4473030_PC_ATAC_seq_rep4_ATACseq_SRR11539114_peak_31267	32	.	3.41494	5.09103	3.22341	732
chr5	5109413	5110000	GSE148515_Galang_2020_GSM4473030_PC_ATAC_seq_rep4_ATACseq_SRR11539114_peak_31268	38	.	3.67763	5.7958	3.89045	492
chr5	5135252	5135594	GSE148515_Galang_2020_GSM4473030_PC_ATAC_seq_rep4_ATACseq_SRR11539114_peak_31269	19	.	2.88956	3.77693	1.99624	138
chr5	5139944	5140287	GSE148515_Galang_2020_GSM4473030_PC_ATAC_seq_rep4_ATACseq_SRR11539114_peak_31270	45	.	3.94031	6.52963	4.58968	128
chr5	5207450	5208146	GSE148515_Galang_2020_GSM4473030_PC_ATAC_seq_rep4_ATACseq_SRR11539114_peak_31271	93	.	5.51644	11.456	9.3499	304
chr5	5210568	5211916	GSE148515_Galang_2020_GSM4473030_PC_ATAC_seq_rep4_ATACseq_SRR11539114_peak_31272	345	.	11.8209	37.0999	34.5995	819
chr5	5234722	5235228	GSE148515_Galang_2020_GSM4473030_PC_ATAC_seq_rep4_ATACseq_SRR11539114_peak_31273	68	.	4.72838	8.88871	6.85845	363
chr5	5260494	5261912	GSE148515_Galang_2020_GSM4473030_PC_ATAC_seq_rep4_ATACseq_SRR11539114_peak_31274	111	.	6.04182	13.2689	11.1179	974
chr5	5265987	5266891	GSE148515_Galang_2020_GSM4473030_PC_ATAC_seq_rep4_ATACseq_SRR11539114_peak_31275	45	.	3.94031	6.52963	4.58968	720
chr5	5290240	5291544	GSE148515_Galang_2020_GSM4473030_PC_ATAC_seq_rep4_ATACseq_SRR11539114_peak_31276	139	.	6.82988	16.1236	13.9117	629
chr5	5340954	5344322	GSE148515_Galang_2020_GSM4473030_PC_ATAC_seq_rep4_ATACseq_SRR11539114_peak_31277	856	.	21.8031	88.5987	85.6702	1534
chr5	5363280	5364074	GSE148515_Galang_2020_GSM4473030_PC_ATAC_seq_rep4_ATACseq_SRR11539114_peak_31278	129	.	6.56719	15.155	12.9626	514
chr5	5365952	5368927	GSE148515_Galang_2020_GSM4473030_PC_ATAC_seq_rep4_ATACseq_SRR11539114_peak_31279	93	.	5.51644	11.456	9.3499	1364
chr5	5377905	5378365	GSE148515_Galang_2020_GSM4473030_PC_ATAC_seq_rep4_ATACseq_SRR11539114_peak_31280	32	.	3.41494	5.09103	3.22341	392
chr5	5379242	5381406	GSE148515_Galang_2020_GSM4473030_PC_ATAC_seq_rep4_ATACseq_SRR11539114_peak_31281	798	.	20.7523	82.7464	79.8617	1299
chr5	5513691	5515692	GSE148515_Galang_2020_GSM4473030_PC_ATAC_seq_rep4_ATACseq_SRR11539114_peak_31282	2225	.	43.8688	226.537	222.556	861
chr5	5558953	5560294	GSE148515_Galang_2020_GSM4473030_PC_ATAC_seq_rep4_ATACseq_SRR11539114_peak_31283	699	.	18.9135	72.7177	69.9097	625
chr5	5663598	5664426	GSE148515_Galang_2020_GSM4473030_PC_ATAC_seq_rep4_ATACseq_SRR11539114_peak_31284	322	.	11.2956	34.6984	32.2238	607
chr5	5693678	5694523	GSE148515_Galang_2020_GSM4473030_PC_ATAC_seq_rep4_ATACseq_SRR11539114_peak_31285	275	.	10.2448	30.0168	27.5959	406
chr5	5748851	5750679	GSE148515_Galang_2020_GSM4473030_PC_ATAC_seq_rep4_ATACseq_SRR11539114_peak_31286	900	.	22.5911	93.0428	90.0814	559
chr5	5755019	5755300	GSE148515_Galang_2020_GSM4473030_PC_ATAC_seq_rep4_ATACseq_SRR11539114_peak_31287	25	.	3.15225	4.41731	2.59104	277
chr5	7139739	7140175	GSE148515_Galang_2020_GSM4473030_PC_ATAC_seq_rep4_ATACseq_SRR11539114_peak_31288	32	.	3.41494	5.09103	3.22341	82
chr5	7344490	7345353	GSE148515_Galang_2020_GSM4473030_PC_ATAC_seq_rep4_ATACseq_SRR11539114_peak_31289	178	.	7.88063	20.1552	17.8711	296
chr5	8052915	8053271	GSE148515_Galang_2020_GSM4473030_PC_ATAC_seq_rep4_ATACseq_SRR11539114_peak_31290	19	.	2.88956	3.77693	1.99624	36
chr5	8055943	8057699	GSE148515_Galang_2020_GSM4473030_PC_ATAC_seq_rep4_ATACseq_SRR11539114_peak_31291	813	.	21.015	84.2014	81.3059	636
chr5	8116531	8117204	GSE148515_Galang_2020_GSM4473030_PC_ATAC_seq_rep4_ATACseq_SRR11539114_peak_31292	102	.	5.77913	12.3529	10.224	472
chr5	8187420	8188215	GSE148515_Galang_2020_GSM4473030_PC_ATAC_seq_rep4_ATACseq_SRR11539114_peak_31293	53	.	4.203	7.29074	5.31867	387
chr5	8221686	8222295	GSE148515_Galang_2020_GSM4473030_PC_ATAC_seq_rep4_ATACseq_SRR11539114_peak_31294	93	.	5.51644	11.456	9.3499	371
chr5	8355740	8358058	GSE148515_Galang_2020_GSM4473030_PC_ATAC_seq_rep4_ATACseq_SRR11539114_peak_31295	394	.	12.8717	42.0156	39.4663	821
chr5	8366967	8368566	GSE148515_Galang_2020_GSM4473030_PC_ATAC_seq_rep4_ATACseq_SRR11539114_peak_31296	509	.	15.2359	53.5727	50.9195	1087
chr5	8421670	8424228	GSE148515_Galang_2020_GSM4473030_PC_ATAC_seq_rep4_ATACseq_SRR11539114_peak_31297	1675	.	35.4628	171.131	167.593	1126
chr5	8622250	8623700	GSE148515_Galang_2020_GSM4473030_PC_ATAC_seq_rep4_ATACseq_SRR11539114_peak_31298	699	.	18.9135	72.7177	69.9097	808
chr5	8660028	8660669	GSE148515_Galang_2020_GSM4473030_PC_ATAC_seq_rep4_ATACseq_SRR11539114_peak_31299	32	.	3.41494	5.09103	3.22341	530
chr5	8797955	8798738	GSE148515_Galang_2020_GSM4473030_PC_ATAC_seq_rep4_ATACseq_SRR11539114_peak_31300	199	.	8.406	22.2579	19.941	409
chr5	8893063	8894516	GSE148515_Galang_2020_GSM4473030_PC_ATAC_seq_rep4_ATACseq_SRR11539114_peak_31301	345	.	11.8209	37.0999	34.5995	660
chr5	8996186	8998213	GSE148515_Galang_2020_GSM4473030_PC_ATAC_seq_rep4_ATACseq_SRR11539114_peak_31302	1316	.	29.6837	134.909	131.642	1054
chr5	9099894	9102170	GSE148515_Galang_2020_GSM4473030_PC_ATAC_seq_rep4_ATACseq_SRR11539114_peak_31303	1576	.	33.8867	161.087	157.625	856
chr5	9111446	9112195	GSE148515_Galang_2020_GSM4473030_PC_ATAC_seq_rep4_ATACseq_SRR11539114_peak_31304	76	.	4.99107	9.72291	7.66589	548
chr5	9114049	9114823	GSE148515_Galang_2020_GSM4473030_PC_ATAC_seq_rep4_ATACseq_SRR11539114_peak_31305	32	.	3.41494	5.09103	3.22341	258
chr5	9160671	9162547	GSE148515_Galang_2020_GSM4473030_PC_ATAC_seq_rep4_ATACseq_SRR11539114_peak_31306	1692	.	35.7255	172.817	169.265	890
chr5	9265694	9266932	GSE148515_Galang_2020_GSM4473030_PC_ATAC_seq_rep4_ATACseq_SRR11539114_peak_31307	310	.	11.0329	33.5125	31.051	539
chr5	9389846	9390410	GSE148515_Galang_2020_GSM4473030_PC_ATAC_seq_rep4_ATACseq_SRR11539114_peak_31308	93	.	5.51644	11.456	9.3499	308
chr5	9627027	9627431	GSE148515_Galang_2020_GSM4473030_PC_ATAC_seq_rep4_ATACseq_SRR11539114_peak_31309	38	.	3.67763	5.7958	3.89045	262
chr5	9661911	9662207	GSE148515_Galang_2020_GSM4473030_PC_ATAC_seq_rep4_ATACseq_SRR11539114_peak_31310	19	.	2.88956	3.77693	1.99624	19
chr5	9725584	9726232	GSE148515_Galang_2020_GSM4473030_PC_ATAC_seq_rep4_ATACseq_SRR11539114_peak_31311	32	.	3.41494	5.09103	3.22341	522
chr5	10196897	10197614	GSE148515_Galang_2020_GSM4473030_PC_ATAC_seq_rep4_ATACseq_SRR11539114_peak_31312	199	.	8.406	22.2579	19.941	199
chr5	12293728	12294137	GSE148515_Galang_2020_GSM4473030_PC_ATAC_seq_rep4_ATACseq_SRR11539114_peak_31313	32	.	3.41494	5.09103	3.22341	148
chr5	12382903	12384469	GSE148515_Galang_2020_GSM4473030_PC_ATAC_seq_rep4_ATACseq_SRR11539114_peak_31314	394	.	12.8717	42.0156	39.4663	605
chr5	12499475	12500571	GSE148515_Galang_2020_GSM4473030_PC_ATAC_seq_rep4_ATACseq_SRR11539114_peak_31315	188	.	8.14332	21.1997	18.8989	546
chr5	12502448	12503572	GSE148515_Galang_2020_GSM4473030_PC_ATAC_seq_rep4_ATACseq_SRR11539114_peak_31316	25	.	3.15225	4.41731	2.59104	99
chr5	12507072	12508107	GSE148515_Galang_2020_GSM4473030_PC_ATAC_seq_rep4_ATACseq_SRR11539114_peak_31317	209	.	8.66869	23.3293	20.9967	685
chr5	13021685	13022675	GSE148515_Galang_2020_GSM4473030_PC_ATAC_seq_rep4_ATACseq_SRR11539114_peak_31318	148	.	7.09257	17.1085	14.8777	800
chr5	13279927	13280409	GSE148515_Galang_2020_GSM4473030_PC_ATAC_seq_rep4_ATACseq_SRR11539114_peak_31319	45	.	3.94031	6.52963	4.58968	249
chr5	13398134	13400327	GSE148515_Galang_2020_GSM4473030_PC_ATAC_seq_rep4_ATACseq_SRR11539114_peak_31320	264	.	9.98213	28.8731	26.4663	1202
chr5	13547372	13548154	GSE148515_Galang_2020_GSM4473030_PC_ATAC_seq_rep4_ATACseq_SRR11539114_peak_31321	60	.	4.46569	8.07757	6.0755	294
chr5	13628797	13629530	GSE148515_Galang_2020_GSM4473030_PC_ATAC_seq_rep4_ATACseq_SRR11539114_peak_31322	84	.	5.25375	10.579	8.49674	374
chr5	14025344	14025633	GSE148515_Galang_2020_GSM4473030_PC_ATAC_seq_rep4_ATACseq_SRR11539114_peak_31323	32	.	3.41494	5.09103	3.22341	39
chr5	14252345	14252674	GSE148515_Galang_2020_GSM4473030_PC_ATAC_seq_rep4_ATACseq_SRR11539114_peak_31324	19	.	2.88956	3.77693	1.99624	63
chr5	14514480	14515550	GSE148515_Galang_2020_GSM4473030_PC_ATAC_seq_rep4_ATACseq_SRR11539114_peak_31325	1174	.	27.3195	120.606	117.444	493
chr5	15933565	15936247	GSE148515_Galang_2020_GSM4473030_PC_ATAC_seq_rep4_ATACseq_SRR11539114_peak_31328	1412	.	31.2598	144.618	141.28	1168
chr5	15966496	15967674	GSE148515_Galang_2020_GSM4473030_PC_ATAC_seq_rep4_ATACseq_SRR11539114_peak_31329	129	.	6.56719	15.155	12.9626	477
chr5	16005145	16005446	GSE148515_Galang_2020_GSM4473030_PC_ATAC_seq_rep4_ATACseq_SRR11539114_peak_31330	14	.	2.62688	3.17248	1.44337	191
chr5	16007083	16007753	GSE148515_Galang_2020_GSM4473030_PC_ATAC_seq_rep4_ATACseq_SRR11539114_peak_31331	38	.	3.67763	5.7958	3.89045	120
chr5	16292978	16293387	GSE148515_Galang_2020_GSM4473030_PC_ATAC_seq_rep4_ATACseq_SRR11539114_peak_31332	19	.	2.88956	3.77693	1.99624	372
chr5	16414266	16415533	GSE148515_Galang_2020_GSM4473030_PC_ATAC_seq_rep4_ATACseq_SRR11539114_peak_31333	188	.	8.14332	21.1997	18.8989	729
chr5	16470021	16470639	GSE148515_Galang_2020_GSM4473030_PC_ATAC_seq_rep4_ATACseq_SRR11539114_peak_31334	76	.	4.99107	9.72291	7.66589	178
chr5	16553165	16553934	GSE148515_Galang_2020_GSM4473030_PC_ATAC_seq_rep4_ATACseq_SRR11539114_peak_31335	38	.	3.67763	5.7958	3.89045	622
chr5	17135447	17135791	GSE148515_Galang_2020_GSM4473030_PC_ATAC_seq_rep4_ATACseq_SRR11539114_peak_31336	32	.	3.41494	5.09103	3.22341	54
chr5	17573602	17575503	GSE148515_Galang_2020_GSM4473030_PC_ATAC_seq_rep4_ATACseq_SRR11539114_peak_31337	769	.	20.2269	79.8527	76.99	1041
chr5	17689386	17689821	GSE148515_Galang_2020_GSM4473030_PC_ATAC_seq_rep4_ATACseq_SRR11539114_peak_31338	38	.	3.67763	5.7958	3.89045	277
chr5	17835643	17837039	GSE148515_Galang_2020_GSM4473030_PC_ATAC_seq_rep4_ATACseq_SRR11539114_peak_31339	419	.	13.3971	44.5267	41.9538	518
chr5	17843556	17844019	GSE148515_Galang_2020_GSM4473030_PC_ATAC_seq_rep4_ATACseq_SRR11539114_peak_31340	25	.	3.15225	4.41731	2.59104	40
chr5	17849678	17850737	GSE148515_Galang_2020_GSM4473030_PC_ATAC_seq_rep4_ATACseq_SRR11539114_peak_31341	129	.	6.56719	15.155	12.9626	122
chr5	17858075	17858589	GSE148515_Galang_2020_GSM4473030_PC_ATAC_seq_rep4_ATACseq_SRR11539114_peak_31342	25	.	3.15225	4.41731	2.59104	108
chr5	17877311	17877663	GSE148515_Galang_2020_GSM4473030_PC_ATAC_seq_rep4_ATACseq_SRR11539114_peak_31343	25	.	3.15225	4.41731	2.59104	35
chr5	17880337	17881837	GSE148515_Galang_2020_GSM4473030_PC_ATAC_seq_rep4_ATACseq_SRR11539114_peak_31344	129	.	6.56719	15.155	12.9626	1028
chr5	17885711	17886089	GSE148515_Galang_2020_GSM4473030_PC_ATAC_seq_rep4_ATACseq_SRR11539114_peak_31345	19	.	2.88956	3.77693	1.99624	39
chr5	17886643	17887909	GSE148515_Galang_2020_GSM4473030_PC_ATAC_seq_rep4_ATACseq_SRR11539114_peak_31346	38	.	3.67763	5.7958	3.89045	663
chr5	17888281	17889523	GSE148515_Galang_2020_GSM4473030_PC_ATAC_seq_rep4_ATACseq_SRR11539114_peak_31347	168	.	7.61794	19.1249	16.858	551
chr5	17981965	17983426	GSE148515_Galang_2020_GSM4473030_PC_ATAC_seq_rep4_ATACseq_SRR11539114_peak_31348	264	.	9.98213	28.8731	26.4663	1023
chr5	18087940	18088424	GSE148515_Galang_2020_GSM4473030_PC_ATAC_seq_rep4_ATACseq_SRR11539114_peak_31349	120	.	6.3045	14.2031	12.031	259
chr5	18307223	18307620	GSE148515_Galang_2020_GSM4473030_PC_ATAC_seq_rep4_ATACseq_SRR11539114_peak_31350	19	.	2.88956	3.77693	1.99624	47
chr5	18330766	18331198	GSE148515_Galang_2020_GSM4473030_PC_ATAC_seq_rep4_ATACseq_SRR11539114_peak_31351	68	.	4.72838	8.88871	6.85845	102
chr5	18359221	18361252	GSE148515_Galang_2020_GSM4473030_PC_ATAC_seq_rep4_ATACseq_SRR11539114_peak_31352	1692	.	35.7255	172.817	169.265	1069
chr5	19200599	19201650	GSE148515_Galang_2020_GSM4473030_PC_ATAC_seq_rep4_ATACseq_SRR11539114_peak_31353	84	.	5.25375	10.579	8.49674	589
chr5	19225401	19228828	GSE148515_Galang_2020_GSM4473030_PC_ATAC_seq_rep4_ATACseq_SRR11539114_peak_31354	1158	.	27.0568	119.037	115.886	1258
chr5	19907434	19910054	GSE148515_Galang_2020_GSM4473030_PC_ATAC_seq_rep4_ATACseq_SRR11539114_peak_31355	93	.	5.51644	11.456	9.3499	338
chr5	19927122	19927456	GSE148515_Galang_2020_GSM4473030_PC_ATAC_seq_rep4_ATACseq_SRR11539114_peak_31356	45	.	3.94031	6.52963	4.58968	172
chr5	19933325	19933839	GSE148515_Galang_2020_GSM4473030_PC_ATAC_seq_rep4_ATACseq_SRR11539114_peak_31357	19	.	2.88956	3.77693	1.99624	7
chr5	19963355	19963929	GSE148515_Galang_2020_GSM4473030_PC_ATAC_seq_rep4_ATACseq_SRR11539114_peak_31358	93	.	5.51644	11.456	9.3499	246
chr5	19970193	19971166	GSE148515_Galang_2020_GSM4473030_PC_ATAC_seq_rep4_ATACseq_SRR11539114_peak_31359	129	.	6.56719	15.155	12.9626	381
chr5	19999470	19999856	GSE148515_Galang_2020_GSM4473030_PC_ATAC_seq_rep4_ATACseq_SRR11539114_peak_31360	53	.	4.203	7.29074	5.31867	63
chr5	20671873	20672658	GSE148515_Galang_2020_GSM4473030_PC_ATAC_seq_rep4_ATACseq_SRR11539114_peak_31361	60	.	4.46569	8.07757	6.0755	145
chr5	20701251	20703252	GSE148515_Galang_2020_GSM4473030_PC_ATAC_seq_rep4_ATACseq_SRR11539114_peak_31362	1081	.	25.7434	111.256	108.162	1043
chr5	20759611	20760051	GSE148515_Galang_2020_GSM4473030_PC_ATAC_seq_rep4_ATACseq_SRR11539114_peak_31363	38	.	3.67763	5.7958	3.89045	395
chr5	20791913	20792670	GSE148515_Galang_2020_GSM4473030_PC_ATAC_seq_rep4_ATACseq_SRR11539114_peak_31364	102	.	5.77913	12.3529	10.224	337
chr5	20821255	20821798	GSE148515_Galang_2020_GSM4473030_PC_ATAC_seq_rep4_ATACseq_SRR11539114_peak_31365	53	.	4.203	7.29074	5.31867	168
chr5	20879856	20884065	GSE148515_Galang_2020_GSM4473030_PC_ATAC_seq_rep4_ATACseq_SRR11539114_peak_31366	2691	.	50.6987	273.544	269.17	2219
chr5	20913627	20914704	GSE148515_Galang_2020_GSM4473030_PC_ATAC_seq_rep4_ATACseq_SRR11539114_peak_31367	38	.	3.67763	5.7958	3.89045	523
chr5	20929284	20931553	GSE148515_Galang_2020_GSM4473030_PC_ATAC_seq_rep4_ATACseq_SRR11539114_peak_31368	168	.	7.61794	19.1249	16.858	902
chr5	20938823	20941397	GSE148515_Galang_2020_GSM4473030_PC_ATAC_seq_rep4_ATACseq_SRR11539114_peak_31369	188	.	8.14332	21.1997	18.8989	1463
chr5	20949984	20952902	GSE148515_Galang_2020_GSM4473030_PC_ATAC_seq_rep4_ATACseq_SRR11539114_peak_31370	1659	.	35.2001	169.449	165.923	1867
chr5	20967791	20968518	GSE148515_Galang_2020_GSM4473030_PC_ATAC_seq_rep4_ATACseq_SRR11539114_peak_31371	32	.	3.41494	5.09103	3.22341	438
chr5	21053808	21057194	GSE148515_Galang_2020_GSM4473030_PC_ATAC_seq_rep4_ATACseq_SRR11539114_peak_31372	1861	.	38.3524	189.842	186.159	2430
chr5	21138999	21140771	GSE148515_Galang_2020_GSM4473030_PC_ATAC_seq_rep4_ATACseq_SRR11539114_peak_31373	713	.	19.1762	74.133	71.3142	628
chr5	21141433	21141847	GSE148515_Galang_2020_GSM4473030_PC_ATAC_seq_rep4_ATACseq_SRR11539114_peak_31374	25	.	3.15225	4.41731	2.59104	381
chr5	21185563	21186648	GSE148515_Galang_2020_GSM4473030_PC_ATAC_seq_rep4_ATACseq_SRR11539114_peak_31375	231	.	9.19407	25.5106	23.1475	653
chr5	21326281	21327009	GSE148515_Galang_2020_GSM4473030_PC_ATAC_seq_rep4_ATACseq_SRR11539114_peak_31376	68	.	4.72838	8.88871	6.85845	376
chr5	21329002	21332397	GSE148515_Galang_2020_GSM4473030_PC_ATAC_seq_rep4_ATACseq_SRR11539114_peak_31377	713	.	19.1762	74.133	71.3142	1036
chr5	21371602	21374812	GSE148515_Galang_2020_GSM4473030_PC_ATAC_seq_rep4_ATACseq_SRR11539114_peak_31378	432	.	13.6598	45.795	43.2103	1114
chr5	21424408	21425681	GSE148515_Galang_2020_GSM4473030_PC_ATAC_seq_rep4_ATACseq_SRR11539114_peak_31379	1268	.	28.8956	130.105	126.874	556
chr5	21574612	21575384	GSE148515_Galang_2020_GSM4473030_PC_ATAC_seq_rep4_ATACseq_SRR11539114_peak_31380	129	.	6.56719	15.155	12.9626	343
chr5	21644680	21646687	GSE148515_Galang_2020_GSM4473030_PC_ATAC_seq_rep4_ATACseq_SRR11539114_peak_31381	1412	.	31.2598	144.618	141.28	1202
chr5	21658684	21659060	GSE148515_Galang_2020_GSM4473030_PC_ATAC_seq_rep4_ATACseq_SRR11539114_peak_31382	38	.	3.67763	5.7958	3.89045	143
chr5	21700366	21703279	GSE148515_Galang_2020_GSM4473030_PC_ATAC_seq_rep4_ATACseq_SRR11539114_peak_31383	1981	.	40.1912	201.937	198.159	1174
chr5	21732189	21733865	GSE148515_Galang_2020_GSM4473030_PC_ATAC_seq_rep4_ATACseq_SRR11539114_peak_31384	287	.	10.5075	31.1714	28.7367	926
chr5	21735041	21736165	GSE148515_Galang_2020_GSM4473030_PC_ATAC_seq_rep4_ATACseq_SRR11539114_peak_31385	45	.	3.94031	6.52963	4.58968	755
chr5	21736710	21737959	GSE148515_Galang_2020_GSM4473030_PC_ATAC_seq_rep4_ATACseq_SRR11539114_peak_31386	457	.	14.1851	48.3561	45.7483	487
chr5	21784273	21785454	GSE148515_Galang_2020_GSM4473030_PC_ATAC_seq_rep4_ATACseq_SRR11539114_peak_31387	345	.	11.8209	37.0999	34.5995	907
chr5	21786265	21787340	GSE148515_Galang_2020_GSM4473030_PC_ATAC_seq_rep4_ATACseq_SRR11539114_peak_31388	345	.	11.8209	37.0999	34.5995	479
chr5	22344055	22345462	GSE148515_Galang_2020_GSM4473030_PC_ATAC_seq_rep4_ATACseq_SRR11539114_peak_31389	382	.	12.609	40.7731	38.2356	677
chr5	22549749	22550685	GSE148515_Galang_2020_GSM4473030_PC_ATAC_seq_rep4_ATACseq_SRR11539114_peak_31390	562	.	16.2866	58.908	56.2097	563
chr5	23006176	23006817	GSE148515_Galang_2020_GSM4473030_PC_ATAC_seq_rep4_ATACseq_SRR11539114_peak_31391	84	.	5.25375	10.579	8.49674	324
chr5	23013735	23014396	GSE148515_Galang_2020_GSM4473030_PC_ATAC_seq_rep4_ATACseq_SRR11539114_peak_31392	102	.	5.77913	12.3529	10.224	464
chr5	23225047	23225478	GSE148515_Galang_2020_GSM4473030_PC_ATAC_seq_rep4_ATACseq_SRR11539114_peak_31393	38	.	3.67763	5.7958	3.89045	307
chr5	23251061	23252425	GSE148515_Galang_2020_GSM4473030_PC_ATAC_seq_rep4_ATACseq_SRR11539114_peak_31394	139	.	6.82988	16.1236	13.9117	959
chr5	23386785	23387244	GSE148515_Galang_2020_GSM4473030_PC_ATAC_seq_rep4_ATACseq_SRR11539114_peak_31395	102	.	5.77913	12.3529	10.224	268
chr5	23413784	23416849	GSE148515_Galang_2020_GSM4473030_PC_ATAC_seq_rep4_ATACseq_SRR11539114_peak_31396	178	.	7.88063	20.1552	17.8711	1939
chr5	23417613	23420741	GSE148515_Galang_2020_GSM4473030_PC_ATAC_seq_rep4_ATACseq_SRR11539114_peak_31397	548	.	16.0239	57.5634	54.8764	1048
chr5	23430452	23435958	GSE148515_Galang_2020_GSM4473030_PC_ATAC_seq_rep4_ATACseq_SRR11539114_peak_31398	3612	.	63.5704	366.122	361.227	2867
chr5	23501708	23502066	GSE148515_Galang_2020_GSM4473030_PC_ATAC_seq_rep4_ATACseq_SRR11539114_peak_31399	38	.	3.67763	5.7958	3.89045	160
chr5	23518479	23520057	GSE148515_Galang_2020_GSM4473030_PC_ATAC_seq_rep4_ATACseq_SRR11539114_peak_31400	345	.	11.8209	37.0999	34.5995	498
chr5	23616100	23617277	GSE148515_Galang_2020_GSM4473030_PC_ATAC_seq_rep4_ATACseq_SRR11539114_peak_31401	188	.	8.14332	21.1997	18.8989	902
chr5	23674881	23676565	GSE148515_Galang_2020_GSM4473030_PC_ATAC_seq_rep4_ATACseq_SRR11539114_peak_31402	930	.	23.1165	96.0307	93.0472	1069
chr5	23711818	23713511	GSE148515_Galang_2020_GSM4473030_PC_ATAC_seq_rep4_ATACseq_SRR11539114_peak_31403	713	.	19.1762	74.133	71.3142	788
chr5	23770947	23771373	GSE148515_Galang_2020_GSM4473030_PC_ATAC_seq_rep4_ATACseq_SRR11539114_peak_31404	19	.	2.88956	3.77693	1.99624	318
chr5	23782636	23784018	GSE148515_Galang_2020_GSM4473030_PC_ATAC_seq_rep4_ATACseq_SRR11539114_peak_31405	769	.	20.2269	79.8527	76.99	984
chr5	23787129	23788691	GSE148515_Galang_2020_GSM4473030_PC_ATAC_seq_rep4_ATACseq_SRR11539114_peak_31406	784	.	20.4896	81.2968	78.4229	603
chr5	23843417	23845005	GSE148515_Galang_2020_GSM4473030_PC_ATAC_seq_rep4_ATACseq_SRR11539114_peak_31407	643	.	17.8628	67.117	64.353	762
chr5	23850077	23851420	GSE148515_Galang_2020_GSM4473030_PC_ATAC_seq_rep4_ATACseq_SRR11539114_peak_31408	1020	.	24.6926	105.11	102.06	545
chr5	23922731	23923444	GSE148515_Galang_2020_GSM4473030_PC_ATAC_seq_rep4_ATACseq_SRR11539114_peak_31409	129	.	6.56719	15.155	12.9626	389
chr5	23967660	23967947	GSE148515_Galang_2020_GSM4473030_PC_ATAC_seq_rep4_ATACseq_SRR11539114_peak_31410	32	.	3.41494	5.09103	3.22341	256
chr5	24029200	24031554	GSE148515_Galang_2020_GSM4473030_PC_ATAC_seq_rep4_ATACseq_SRR11539114_peak_31411	1659	.	35.2001	169.449	165.923	1492
chr5	24052110	24054019	GSE148515_Galang_2020_GSM4473030_PC_ATAC_seq_rep4_ATACseq_SRR11539114_peak_31412	253	.	9.71944	27.7406	25.3481	1284
chr5	24077191	24077547	GSE148515_Galang_2020_GSM4473030_PC_ATAC_seq_rep4_ATACseq_SRR11539114_peak_31413	68	.	4.72838	8.88871	6.85845	271
chr5	24100143	24101972	GSE148515_Galang_2020_GSM4473030_PC_ATAC_seq_rep4_ATACseq_SRR11539114_peak_31414	1221	.	28.1076	125.338	122.141	467
chr5	24125223	24127279	GSE148515_Galang_2020_GSM4473030_PC_ATAC_seq_rep4_ATACseq_SRR11539114_peak_31415	158	.	7.35525	18.1091	15.86	1858
chr5	24164566	24165579	GSE148515_Galang_2020_GSM4473030_PC_ATAC_seq_rep4_ATACseq_SRR11539114_peak_31416	588	.	16.812	61.6177	58.8974	397
chr5	24181473	24182280	GSE148515_Galang_2020_GSM4473030_PC_ATAC_seq_rep4_ATACseq_SRR11539114_peak_31417	53	.	4.203	7.29074	5.31867	113
chr5	24261222	24262453	GSE148515_Galang_2020_GSM4473030_PC_ATAC_seq_rep4_ATACseq_SRR11539114_peak_31418	102	.	5.77913	12.3529	10.224	66
chr5	24265113	24267354	GSE148515_Galang_2020_GSM4473030_PC_ATAC_seq_rep4_ATACseq_SRR11539114_peak_31419	798	.	20.7523	82.7464	79.8617	1511
chr5	24291529	24292505	GSE148515_Galang_2020_GSM4473030_PC_ATAC_seq_rep4_ATACseq_SRR11539114_peak_31420	111	.	6.04182	13.2689	11.1179	557
chr5	24299260	24300946	GSE148515_Galang_2020_GSM4473030_PC_ATAC_seq_rep4_ATACseq_SRR11539114_peak_31421	1252	.	28.633	128.512	125.292	1035
chr5	24301257	24302043	GSE148515_Galang_2020_GSM4473030_PC_ATAC_seq_rep4_ATACseq_SRR11539114_peak_31422	32	.	3.41494	5.09103	3.22341	310
chr5	24319067	24322779	GSE148515_Galang_2020_GSM4473030_PC_ATAC_seq_rep4_ATACseq_SRR11539114_peak_31423	298	.	10.7702	32.3367	29.8885	1549
chr5	24326227	24331078	GSE148515_Galang_2020_GSM4473030_PC_ATAC_seq_rep4_ATACseq_SRR11539114_peak_31424	1981	.	40.1912	201.937	198.159	3604
chr5	24334166	24338598	GSE148515_Galang_2020_GSM4473030_PC_ATAC_seq_rep4_ATACseq_SRR11539114_peak_31425	1380	.	30.7345	141.367	138.053	3382
chr5	24341535	24343368	GSE148515_Galang_2020_GSM4473030_PC_ATAC_seq_rep4_ATACseq_SRR11539114_peak_31426	120	.	6.3045	14.2031	12.031	1072
chr5	24343753	24345032	GSE148515_Galang_2020_GSM4473030_PC_ATAC_seq_rep4_ATACseq_SRR11539114_peak_31427	45	.	3.94031	6.52963	4.58968	951
chr5	24345426	24345754	GSE148515_Galang_2020_GSM4473030_PC_ATAC_seq_rep4_ATACseq_SRR11539114_peak_31428	32	.	3.41494	5.09103	3.22341	116
chr5	24347272	24354221	GSE148515_Galang_2020_GSM4473030_PC_ATAC_seq_rep4_ATACseq_SRR11539114_peak_31429	2673	.	50.436	271.706	267.347	5123
chr5	24357166	24358559	GSE148515_Galang_2020_GSM4473030_PC_ATAC_seq_rep4_ATACseq_SRR11539114_peak_31430	168	.	7.61794	19.1249	16.858	473
chr5	24360643	24361527	GSE148515_Galang_2020_GSM4473030_PC_ATAC_seq_rep4_ATACseq_SRR11539114_peak_31431	102	.	5.77913	12.3529	10.224	331
chr5	24373966	24374388	GSE148515_Galang_2020_GSM4473030_PC_ATAC_seq_rep4_ATACseq_SRR11539114_peak_31432	25	.	3.15225	4.41731	2.59104	340
chr5	24382943	24384640	GSE148515_Galang_2020_GSM4473030_PC_ATAC_seq_rep4_ATACseq_SRR11539114_peak_31433	960	.	23.6419	99.0382	96.0328	640
chr5	24386237	24386669	GSE148515_Galang_2020_GSM4473030_PC_ATAC_seq_rep4_ATACseq_SRR11539114_peak_31434	32	.	3.41494	5.09103	3.22341	85
chr5	24386997	24388572	GSE148515_Galang_2020_GSM4473030_PC_ATAC_seq_rep4_ATACseq_SRR11539114_peak_31435	298	.	10.7702	32.3367	29.8885	900
chr5	24393276	24395300	GSE148515_Galang_2020_GSM4473030_PC_ATAC_seq_rep4_ATACseq_SRR11539114_peak_31436	1659	.	35.2001	169.449	165.923	1341
chr5	24402095	24402477	GSE148515_Galang_2020_GSM4473030_PC_ATAC_seq_rep4_ATACseq_SRR11539114_peak_31437	84	.	5.25375	10.579	8.49674	112
chr5	24416039	24416835	GSE148515_Galang_2020_GSM4473030_PC_ATAC_seq_rep4_ATACseq_SRR11539114_peak_31438	76	.	4.99107	9.72291	7.66589	327
chr5	24422873	24427093	GSE148515_Galang_2020_GSM4473030_PC_ATAC_seq_rep4_ATACseq_SRR11539114_peak_31439	1861	.	38.3524	189.842	186.159	892
chr5	24443983	24446103	GSE148515_Galang_2020_GSM4473030_PC_ATAC_seq_rep4_ATACseq_SRR11539114_peak_31440	1445	.	31.7852	147.883	144.522	1234
chr5	24446888	24448354	GSE148515_Galang_2020_GSM4473030_PC_ATAC_seq_rep4_ATACseq_SRR11539114_peak_31441	813	.	21.015	84.2014	81.3059	857
chr5	24450946	24453601	GSE148515_Galang_2020_GSM4473030_PC_ATAC_seq_rep4_ATACseq_SRR11539114_peak_31442	1364	.	30.4718	139.746	136.445	1028
chr5	24470063	24471149	GSE148515_Galang_2020_GSM4473030_PC_ATAC_seq_rep4_ATACseq_SRR11539114_peak_31443	68	.	4.72838	8.88871	6.85845	704
chr5	24474059	24475842	GSE148515_Galang_2020_GSM4473030_PC_ATAC_seq_rep4_ATACseq_SRR11539114_peak_31444	345	.	11.8209	37.0999	34.5995	963
chr5	24481490	24481886	GSE148515_Galang_2020_GSM4473030_PC_ATAC_seq_rep4_ATACseq_SRR11539114_peak_31445	19	.	2.88956	3.77693	1.99624	319
chr5	24483145	24484525	GSE148515_Galang_2020_GSM4473030_PC_ATAC_seq_rep4_ATACseq_SRR11539114_peak_31446	53	.	4.203	7.29074	5.31867	405
chr5	24486182	24486700	GSE148515_Galang_2020_GSM4473030_PC_ATAC_seq_rep4_ATACseq_SRR11539114_peak_31447	76	.	4.99107	9.72291	7.66589	118
chr5	24525460	24527745	GSE148515_Galang_2020_GSM4473030_PC_ATAC_seq_rep4_ATACseq_SRR11539114_peak_31448	298	.	10.7702	32.3367	29.8885	1275
chr5	24529603	24530598	GSE148515_Galang_2020_GSM4473030_PC_ATAC_seq_rep4_ATACseq_SRR11539114_peak_31449	220	.	8.93138	24.4137	22.0656	624
chr5	24540188	24541177	GSE148515_Galang_2020_GSM4473030_PC_ATAC_seq_rep4_ATACseq_SRR11539114_peak_31450	178	.	7.88063	20.1552	17.8711	542
chr5	24551096	24551409	GSE148515_Galang_2020_GSM4473030_PC_ATAC_seq_rep4_ATACseq_SRR11539114_peak_31451	32	.	3.41494	5.09103	3.22341	126
chr5	24576669	24578428	GSE148515_Galang_2020_GSM4473030_PC_ATAC_seq_rep4_ATACseq_SRR11539114_peak_31452	1947	.	39.6658	198.467	194.717	766
chr5	24586324	24587678	GSE148515_Galang_2020_GSM4473030_PC_ATAC_seq_rep4_ATACseq_SRR11539114_peak_31453	322	.	11.2956	34.6984	32.2238	435
chr5	24597183	24606191	GSE148515_Galang_2020_GSM4473030_PC_ATAC_seq_rep4_ATACseq_SRR11539114_peak_31454	1592	.	34.1494	162.753	159.278	4938
chr5	24609263	24609919	GSE148515_Galang_2020_GSM4473030_PC_ATAC_seq_rep4_ATACseq_SRR11539114_peak_31455	38	.	3.67763	5.7958	3.89045	293
chr5	24611338	24612645	GSE148515_Galang_2020_GSM4473030_PC_ATAC_seq_rep4_ATACseq_SRR11539114_peak_31456	102	.	5.77913	12.3529	10.224	910
chr5	24615110	24616895	GSE148515_Galang_2020_GSM4473030_PC_ATAC_seq_rep4_ATACseq_SRR11539114_peak_31457	199	.	8.406	22.2579	19.941	1049
chr5	24623177	24624691	GSE148515_Galang_2020_GSM4473030_PC_ATAC_seq_rep4_ATACseq_SRR11539114_peak_31458	120	.	6.3045	14.2031	12.031	1083
chr5	24651758	24652786	GSE148515_Galang_2020_GSM4473030_PC_ATAC_seq_rep4_ATACseq_SRR11539114_peak_31459	139	.	6.82988	16.1236	13.9117	526
chr5	24673846	24674477	GSE148515_Galang_2020_GSM4473030_PC_ATAC_seq_rep4_ATACseq_SRR11539114_peak_31460	38	.	3.67763	5.7958	3.89045	612
chr5	24684740	24687036	GSE148515_Galang_2020_GSM4473030_PC_ATAC_seq_rep4_ATACseq_SRR11539114_peak_31461	2402	.	46.4957	244.423	240.292	1029
chr5	24710059	24710709	GSE148515_Galang_2020_GSM4473030_PC_ATAC_seq_rep4_ATACseq_SRR11539114_peak_31462	148	.	7.09257	17.1085	14.8777	163
chr5	24730276	24730761	GSE148515_Galang_2020_GSM4473030_PC_ATAC_seq_rep4_ATACseq_SRR11539114_peak_31463	32	.	3.41494	5.09103	3.22341	166
chr5	24739227	24739736	GSE148515_Galang_2020_GSM4473030_PC_ATAC_seq_rep4_ATACseq_SRR11539114_peak_31464	76	.	4.99107	9.72291	7.66589	114
chr5	24749709	24752625	GSE148515_Galang_2020_GSM4473030_PC_ATAC_seq_rep4_ATACseq_SRR11539114_peak_31465	671	.	18.3881	69.905	67.1191	1338
chr5	24779913	24781419	GSE148515_Galang_2020_GSM4473030_PC_ATAC_seq_rep4_ATACseq_SRR11539114_peak_31466	139	.	6.82988	16.1236	13.9117	1263
chr5	24801829	24802919	GSE148515_Galang_2020_GSM4473030_PC_ATAC_seq_rep4_ATACseq_SRR11539114_peak_31467	102	.	5.77913	12.3529	10.224	692
chr5	24840430	24843826	GSE148515_Galang_2020_GSM4473030_PC_ATAC_seq_rep4_ATACseq_SRR11539114_peak_31468	3248	.	58.5793	329.66	324.884	2250
chr5	24859574	24862220	GSE148515_Galang_2020_GSM4473030_PC_ATAC_seq_rep4_ATACseq_SRR11539114_peak_31469	444	.	13.9224	47.0715	44.4752	1332
chr5	24877996	24879053	GSE148515_Galang_2020_GSM4473030_PC_ATAC_seq_rep4_ATACseq_SRR11539114_peak_31470	68	.	4.72838	8.88871	6.85845	455
chr5	24888848	24890864	GSE148515_Galang_2020_GSM4473030_PC_ATAC_seq_rep4_ATACseq_SRR11539114_peak_31471	629	.	17.6001	65.7324	62.9793	1106
chr5	24894118	24895481	GSE148515_Galang_2020_GSM4473030_PC_ATAC_seq_rep4_ATACseq_SRR11539114_peak_31472	84	.	5.25375	10.579	8.49674	638
chr5	24906880	24909586	GSE148515_Galang_2020_GSM4473030_PC_ATAC_seq_rep4_ATACseq_SRR11539114_peak_31473	2296	.	44.9196	233.661	229.619	1767
chr5	24941385	24942718	GSE148515_Galang_2020_GSM4473030_PC_ATAC_seq_rep4_ATACseq_SRR11539114_peak_31474	32	.	3.41494	5.09103	3.22341	420
chr5	24943555	24943895	GSE148515_Galang_2020_GSM4473030_PC_ATAC_seq_rep4_ATACseq_SRR11539114_peak_31475	25	.	3.15225	4.41731	2.59104	164
chr5	24948552	24948843	GSE148515_Galang_2020_GSM4473030_PC_ATAC_seq_rep4_ATACseq_SRR11539114_peak_31476	38	.	3.67763	5.7958	3.89045	152
chr5	24953009	24954136	GSE148515_Galang_2020_GSM4473030_PC_ATAC_seq_rep4_ATACseq_SRR11539114_peak_31477	38	.	3.67763	5.7958	3.89045	157
chr5	24960599	24961205	GSE148515_Galang_2020_GSM4473030_PC_ATAC_seq_rep4_ATACseq_SRR11539114_peak_31478	60	.	4.46569	8.07757	6.0755	512
chr5	24961550	24962605	GSE148515_Galang_2020_GSM4473030_PC_ATAC_seq_rep4_ATACseq_SRR11539114_peak_31479	53	.	4.203	7.29074	5.31867	580
chr5	24962938	24964854	GSE148515_Galang_2020_GSM4473030_PC_ATAC_seq_rep4_ATACseq_SRR11539114_peak_31480	616	.	17.3374	64.3543	61.6122	974
chr5	24967751	24968394	GSE148515_Galang_2020_GSM4473030_PC_ATAC_seq_rep4_ATACseq_SRR11539114_peak_31481	25	.	3.15225	4.41731	2.59104	273
chr5	24968852	24969565	GSE148515_Galang_2020_GSM4473030_PC_ATAC_seq_rep4_ATACseq_SRR11539114_peak_31482	68	.	4.72838	8.88871	6.85845	661
chr5	24971338	24974152	GSE148515_Galang_2020_GSM4473030_PC_ATAC_seq_rep4_ATACseq_SRR11539114_peak_31483	657	.	18.1254	68.5079	65.7328	2125
chr5	24975156	24984084	GSE148515_Galang_2020_GSM4473030_PC_ATAC_seq_rep4_ATACseq_SRR11539114_peak_31484	990	.	24.1673	102.065	99.0371	7139
chr5	24984578	24987289	GSE148515_Galang_2020_GSM4473030_PC_ATAC_seq_rep4_ATACseq_SRR11539114_peak_31485	275	.	10.2448	30.0168	27.5959	1242
chr5	24991875	24992790	GSE148515_Galang_2020_GSM4473030_PC_ATAC_seq_rep4_ATACseq_SRR11539114_peak_31486	76	.	4.99107	9.72291	7.66589	221
chr5	24993259	24996923	GSE148515_Galang_2020_GSM4473030_PC_ATAC_seq_rep4_ATACseq_SRR11539114_peak_31487	827	.	21.2777	85.6619	82.7554	2638
chr5	25000622	25002368	GSE148515_Galang_2020_GSM4473030_PC_ATAC_seq_rep4_ATACseq_SRR11539114_peak_31488	509	.	15.2359	53.5727	50.9195	1015
chr5	25004737	25008121	GSE148515_Galang_2020_GSM4473030_PC_ATAC_seq_rep4_ATACseq_SRR11539114_peak_31489	1005	.	24.43	103.585	100.546	2273
chr5	25009984	25012550	GSE148515_Galang_2020_GSM4473030_PC_ATAC_seq_rep4_ATACseq_SRR11539114_peak_31490	713	.	19.1762	74.133	71.3142	1097
chr5	25025539	25026101	GSE148515_Galang_2020_GSM4473030_PC_ATAC_seq_rep4_ATACseq_SRR11539114_peak_31491	53	.	4.203	7.29074	5.31867	313
chr5	25029707	25031967	GSE148515_Galang_2020_GSM4473030_PC_ATAC_seq_rep4_ATACseq_SRR11539114_peak_31492	158	.	7.35525	18.1091	15.86	777
chr5	25053338	25054662	GSE148515_Galang_2020_GSM4473030_PC_ATAC_seq_rep4_ATACseq_SRR11539114_peak_31493	168	.	7.61794	19.1249	16.858	835
chr5	25059194	25060414	GSE148515_Galang_2020_GSM4473030_PC_ATAC_seq_rep4_ATACseq_SRR11539114_peak_31494	60	.	4.46569	8.07757	6.0755	953
chr5	25086300	25087013	GSE148515_Galang_2020_GSM4473030_PC_ATAC_seq_rep4_ATACseq_SRR11539114_peak_31495	76	.	4.99107	9.72291	7.66589	245
chr5	25099313	25101943	GSE148515_Galang_2020_GSM4473030_PC_ATAC_seq_rep4_ATACseq_SRR11539114_peak_31496	588	.	16.812	61.6177	58.8974	891
chr5	25221889	25223676	GSE148515_Galang_2020_GSM4473030_PC_ATAC_seq_rep4_ATACseq_SRR11539114_peak_31497	535	.	15.7613	56.226	53.5502	1142
chr5	25496814	25501236	GSE148515_Galang_2020_GSM4473030_PC_ATAC_seq_rep4_ATACseq_SRR11539114_peak_31498	3042	.	55.6898	308.867	304.215	2757
chr5	25528853	25530881	GSE148515_Galang_2020_GSM4473030_PC_ATAC_seq_rep4_ATACseq_SRR11539114_peak_31499	3060	.	55.9525	310.748	306.082	902
chr5	25704892	25706091	GSE148515_Galang_2020_GSM4473030_PC_ATAC_seq_rep4_ATACseq_SRR11539114_peak_31500	457	.	14.1851	48.3561	45.7483	842
chr5	25759378	25761029	GSE148515_Galang_2020_GSM4473030_PC_ATAC_seq_rep4_ATACseq_SRR11539114_peak_31501	1158	.	27.0568	119.037	115.886	594
chr5	25761505	25761818	GSE148515_Galang_2020_GSM4473030_PC_ATAC_seq_rep4_ATACseq_SRR11539114_peak_31502	14	.	2.62688	3.17248	1.44337	5
chr5	26904157	26904943	GSE148515_Galang_2020_GSM4473030_PC_ATAC_seq_rep4_ATACseq_SRR11539114_peak_31503	53	.	4.203	7.29074	5.31867	531
chr5	27737317	27737785	GSE148515_Galang_2020_GSM4473030_PC_ATAC_seq_rep4_ATACseq_SRR11539114_peak_31504	45	.	3.94031	6.52963	4.58968	45
chr5	27789750	27792516	GSE148515_Galang_2020_GSM4473030_PC_ATAC_seq_rep4_ATACseq_SRR11539114_peak_31505	1998	.	40.4539	203.676	199.884	1735
chr5	28038205	28038560	GSE148515_Galang_2020_GSM4473030_PC_ATAC_seq_rep4_ATACseq_SRR11539114_peak_31506	25	.	3.15225	4.41731	2.59104	33
chr5	28065068	28066849	GSE148515_Galang_2020_GSM4473030_PC_ATAC_seq_rep4_ATACseq_SRR11539114_peak_31507	102	.	5.77913	12.3529	10.224	945
chr5	28069912	28073027	GSE148515_Galang_2020_GSM4473030_PC_ATAC_seq_rep4_ATACseq_SRR11539114_peak_31508	2967	.	54.639	301.367	296.769	1360
chr5	28123178	28123470	GSE148515_Galang_2020_GSM4473030_PC_ATAC_seq_rep4_ATACseq_SRR11539114_peak_31509	84	.	5.25375	10.579	8.49674	65
chr5	28158578	28158986	GSE148515_Galang_2020_GSM4473030_PC_ATAC_seq_rep4_ATACseq_SRR11539114_peak_31510	19	.	2.88956	3.77693	1.99624	307
chr5	28165177	28167320	GSE148515_Galang_2020_GSM4473030_PC_ATAC_seq_rep4_ATACseq_SRR11539114_peak_31511	220	.	8.93138	24.4137	22.0656	876
chr5	28316545	28318259	GSE148515_Galang_2020_GSM4473030_PC_ATAC_seq_rep4_ATACseq_SRR11539114_peak_31512	1284	.	29.1583	131.703	128.46	564
chr5	28387522	28387986	GSE148515_Galang_2020_GSM4473030_PC_ATAC_seq_rep4_ATACseq_SRR11539114_peak_31513	25	.	3.15225	4.41731	2.59104	226
chr5	28458163	28459014	GSE148515_Galang_2020_GSM4473030_PC_ATAC_seq_rep4_ATACseq_SRR11539114_peak_31514	32	.	3.41494	5.09103	3.22341	305
chr5	29195434	29196639	GSE148515_Galang_2020_GSM4473030_PC_ATAC_seq_rep4_ATACseq_SRR11539114_peak_31515	139	.	6.82988	16.1236	13.9117	595
chr5	29377227	29378947	GSE148515_Galang_2020_GSM4473030_PC_ATAC_seq_rep4_ATACseq_SRR11539114_peak_31516	699	.	18.9135	72.7177	69.9097	1155
chr5	29434569	29435444	GSE148515_Galang_2020_GSM4473030_PC_ATAC_seq_rep4_ATACseq_SRR11539114_peak_31517	322	.	11.2956	34.6984	32.2238	286
chr5	29467659	29468609	GSE148515_Galang_2020_GSM4473030_PC_ATAC_seq_rep4_ATACseq_SRR11539114_peak_31518	38	.	3.67763	5.7958	3.89045	103
chr5	29472002	29472536	GSE148515_Galang_2020_GSM4473030_PC_ATAC_seq_rep4_ATACseq_SRR11539114_peak_31519	25	.	3.15225	4.41731	2.59104	449
chr5	29473875	29474234	GSE148515_Galang_2020_GSM4473030_PC_ATAC_seq_rep4_ATACseq_SRR11539114_peak_31520	32	.	3.41494	5.09103	3.22341	232
chr5	29477247	29479504	GSE148515_Galang_2020_GSM4473030_PC_ATAC_seq_rep4_ATACseq_SRR11539114_peak_31521	129	.	6.56719	15.155	12.9626	991
chr5	29568804	29570219	GSE148515_Galang_2020_GSM4473030_PC_ATAC_seq_rep4_ATACseq_SRR11539114_peak_31522	1494	.	32.5733	152.809	149.41	469
chr5	29735103	29736964	GSE148515_Galang_2020_GSM4473030_PC_ATAC_seq_rep4_ATACseq_SRR11539114_peak_31523	990	.	24.1673	102.065	99.0371	816
chr5	29772081	29773964	GSE148515_Galang_2020_GSM4473030_PC_ATAC_seq_rep4_ATACseq_SRR11539114_peak_31524	84	.	5.25375	10.579	8.49674	779
chr5	29775624	29776008	GSE148515_Galang_2020_GSM4473030_PC_ATAC_seq_rep4_ATACseq_SRR11539114_peak_31525	76	.	4.99107	9.72291	7.66589	70
chr5	29779916	29780475	GSE148515_Galang_2020_GSM4473030_PC_ATAC_seq_rep4_ATACseq_SRR11539114_peak_31526	53	.	4.203	7.29074	5.31867	129
chr5	29786756	29787073	GSE148515_Galang_2020_GSM4473030_PC_ATAC_seq_rep4_ATACseq_SRR11539114_peak_31527	32	.	3.41494	5.09103	3.22341	135
chr5	29787810	29788487	GSE148515_Galang_2020_GSM4473030_PC_ATAC_seq_rep4_ATACseq_SRR11539114_peak_31528	76	.	4.99107	9.72291	7.66589	237
chr5	29887281	29887620	GSE148515_Galang_2020_GSM4473030_PC_ATAC_seq_rep4_ATACseq_SRR11539114_peak_31529	60	.	4.46569	8.07757	6.0755	85
chr5	30013202	30013497	GSE148515_Galang_2020_GSM4473030_PC_ATAC_seq_rep4_ATACseq_SRR11539114_peak_31530	38	.	3.67763	5.7958	3.89045	130
chr5	30036817	30037794	GSE148515_Galang_2020_GSM4473030_PC_ATAC_seq_rep4_ATACseq_SRR11539114_peak_31531	382	.	12.609	40.7731	38.2356	493
chr5	30072965	30073756	GSE148515_Galang_2020_GSM4473030_PC_ATAC_seq_rep4_ATACseq_SRR11539114_peak_31532	84	.	5.25375	10.579	8.49674	620
chr5	30104981	30106282	GSE148515_Galang_2020_GSM4473030_PC_ATAC_seq_rep4_ATACseq_SRR11539114_peak_31533	53	.	4.203	7.29074	5.31867	373
chr5	30110702	30111339	GSE148515_Galang_2020_GSM4473030_PC_ATAC_seq_rep4_ATACseq_SRR11539114_peak_31534	25	.	3.15225	4.41731	2.59104	132
chr5	30113515	30115067	GSE148515_Galang_2020_GSM4473030_PC_ATAC_seq_rep4_ATACseq_SRR11539114_peak_31535	432	.	13.6598	45.795	43.2103	1011
chr5	30151640	30156417	GSE148515_Galang_2020_GSM4473030_PC_ATAC_seq_rep4_ATACseq_SRR11539114_peak_31536	1477	.	32.3106	151.163	147.777	3582
chr5	30157556	30158098	GSE148515_Galang_2020_GSM4473030_PC_ATAC_seq_rep4_ATACseq_SRR11539114_peak_31537	38	.	3.67763	5.7958	3.89045	240
chr5	30159338	30159732	GSE148515_Galang_2020_GSM4473030_PC_ATAC_seq_rep4_ATACseq_SRR11539114_peak_31538	25	.	3.15225	4.41731	2.59104	40
chr5	30165137	30165881	GSE148515_Galang_2020_GSM4473030_PC_ATAC_seq_rep4_ATACseq_SRR11539114_peak_31539	19	.	2.88956	3.77693	1.99624	167
chr5	30169999	30171468	GSE148515_Galang_2020_GSM4473030_PC_ATAC_seq_rep4_ATACseq_SRR11539114_peak_31540	148	.	7.09257	17.1085	14.8777	444
chr5	30172059	30172767	GSE148515_Galang_2020_GSM4473030_PC_ATAC_seq_rep4_ATACseq_SRR11539114_peak_31541	102	.	5.77913	12.3529	10.224	380
chr5	30231998	30233605	GSE148515_Galang_2020_GSM4473030_PC_ATAC_seq_rep4_ATACseq_SRR11539114_peak_31542	960	.	23.6419	99.0382	96.0328	642
chr5	30342779	30343448	GSE148515_Galang_2020_GSM4473030_PC_ATAC_seq_rep4_ATACseq_SRR11539114_peak_31543	38	.	3.67763	5.7958	3.89045	529
chr5	30354525	30356405	GSE148515_Galang_2020_GSM4473030_PC_ATAC_seq_rep4_ATACseq_SRR11539114_peak_31544	84	.	5.25375	10.579	8.49674	1515
chr5	30391208	30391961	GSE148515_Galang_2020_GSM4473030_PC_ATAC_seq_rep4_ATACseq_SRR11539114_peak_31545	76	.	4.99107	9.72291	7.66589	410
chr5	30423520	30424136	GSE148515_Galang_2020_GSM4473030_PC_ATAC_seq_rep4_ATACseq_SRR11539114_peak_31546	60	.	4.46569	8.07757	6.0755	262
chr5	30461300	30462808	GSE148515_Galang_2020_GSM4473030_PC_ATAC_seq_rep4_ATACseq_SRR11539114_peak_31547	394	.	12.8717	42.0156	39.4663	652
chr5	30535814	30536571	GSE148515_Galang_2020_GSM4473030_PC_ATAC_seq_rep4_ATACseq_SRR11539114_peak_31548	139	.	6.82988	16.1236	13.9117	210
chr5	30571968	30572717	GSE148515_Galang_2020_GSM4473030_PC_ATAC_seq_rep4_ATACseq_SRR11539114_peak_31549	53	.	4.203	7.29074	5.31867	439
chr5	30573985	30574646	GSE148515_Galang_2020_GSM4473030_PC_ATAC_seq_rep4_ATACseq_SRR11539114_peak_31550	68	.	4.72838	8.88871	6.85845	537
chr5	30576313	30578995	GSE148515_Galang_2020_GSM4473030_PC_ATAC_seq_rep4_ATACseq_SRR11539114_peak_31551	242	.	9.45675	26.6197	24.2417	1277
chr5	30581567	30582519	GSE148515_Galang_2020_GSM4473030_PC_ATAC_seq_rep4_ATACseq_SRR11539114_peak_31552	68	.	4.72838	8.88871	6.85845	563
chr5	30586396	30590102	GSE148515_Galang_2020_GSM4473030_PC_ATAC_seq_rep4_ATACseq_SRR11539114_peak_31553	1380	.	30.7345	141.367	138.053	1653
chr5	30590688	30595393	GSE148515_Galang_2020_GSM4473030_PC_ATAC_seq_rep4_ATACseq_SRR11539114_peak_31554	287	.	10.5075	31.1714	28.7367	3613
chr5	30601274	30601916	GSE148515_Galang_2020_GSM4473030_PC_ATAC_seq_rep4_ATACseq_SRR11539114_peak_31555	84	.	5.25375	10.579	8.49674	274
chr5	30603571	30608239	GSE148515_Galang_2020_GSM4473030_PC_ATAC_seq_rep4_ATACseq_SRR11539114_peak_31556	643	.	17.8628	67.117	64.353	1361
chr5	30608749	30609079	GSE148515_Galang_2020_GSM4473030_PC_ATAC_seq_rep4_ATACseq_SRR11539114_peak_31557	25	.	3.15225	4.41731	2.59104	66
chr5	30610241	30611217	GSE148515_Galang_2020_GSM4473030_PC_ATAC_seq_rep4_ATACseq_SRR11539114_peak_31558	76	.	4.99107	9.72291	7.66589	767
chr5	30613782	30619584	GSE148515_Galang_2020_GSM4473030_PC_ATAC_seq_rep4_ATACseq_SRR11539114_peak_31559	535	.	15.7613	56.226	53.5502	4230
chr5	30621732	30622448	GSE148515_Galang_2020_GSM4473030_PC_ATAC_seq_rep4_ATACseq_SRR11539114_peak_31560	45	.	3.94031	6.52963	4.58968	209
chr5	30626869	30627438	GSE148515_Galang_2020_GSM4473030_PC_ATAC_seq_rep4_ATACseq_SRR11539114_peak_31561	25	.	3.15225	4.41731	2.59104	472
chr5	30637501	30638314	GSE148515_Galang_2020_GSM4473030_PC_ATAC_seq_rep4_ATACseq_SRR11539114_peak_31562	60	.	4.46569	8.07757	6.0755	701
chr5	30643063	30644291	GSE148515_Galang_2020_GSM4473030_PC_ATAC_seq_rep4_ATACseq_SRR11539114_peak_31563	287	.	10.5075	31.1714	28.7367	379
chr5	30647140	30648456	GSE148515_Galang_2020_GSM4473030_PC_ATAC_seq_rep4_ATACseq_SRR11539114_peak_31564	231	.	9.19407	25.5106	23.1475	798
chr5	30665956	30667879	GSE148515_Galang_2020_GSM4473030_PC_ATAC_seq_rep4_ATACseq_SRR11539114_peak_31565	856	.	21.8031	88.5987	85.6702	744
chr5	30669555	30669893	GSE148515_Galang_2020_GSM4473030_PC_ATAC_seq_rep4_ATACseq_SRR11539114_peak_31566	14	.	2.62688	3.17248	1.44337	148
chr5	30709757	30710942	GSE148515_Galang_2020_GSM4473030_PC_ATAC_seq_rep4_ATACseq_SRR11539114_peak_31567	209	.	8.66869	23.3293	20.9967	213
chr5	30711227	30713666	GSE148515_Galang_2020_GSM4473030_PC_ATAC_seq_rep4_ATACseq_SRR11539114_peak_31568	199	.	8.406	22.2579	19.941	645
chr5	30738145	30739829	GSE148515_Galang_2020_GSM4473030_PC_ATAC_seq_rep4_ATACseq_SRR11539114_peak_31569	84	.	5.25375	10.579	8.49674	220
chr5	30765596	30766139	GSE148515_Galang_2020_GSM4473030_PC_ATAC_seq_rep4_ATACseq_SRR11539114_peak_31570	19	.	2.88956	3.77693	1.99624	232
chr5	30767921	30768899	GSE148515_Galang_2020_GSM4473030_PC_ATAC_seq_rep4_ATACseq_SRR11539114_peak_31571	38	.	3.67763	5.7958	3.89045	242
chr5	30774744	30775347	GSE148515_Galang_2020_GSM4473030_PC_ATAC_seq_rep4_ATACseq_SRR11539114_peak_31572	84	.	5.25375	10.579	8.49674	436
chr5	30780351	30781548	GSE148515_Galang_2020_GSM4473030_PC_ATAC_seq_rep4_ATACseq_SRR11539114_peak_31573	188	.	8.14332	21.1997	18.8989	582
chr5	30793463	30793976	GSE148515_Galang_2020_GSM4473030_PC_ATAC_seq_rep4_ATACseq_SRR11539114_peak_31574	38	.	3.67763	5.7958	3.89045	389
chr5	30795957	30796811	GSE148515_Galang_2020_GSM4473030_PC_ATAC_seq_rep4_ATACseq_SRR11539114_peak_31575	129	.	6.56719	15.155	12.9626	242
chr5	30813907	30815569	GSE148515_Galang_2020_GSM4473030_PC_ATAC_seq_rep4_ATACseq_SRR11539114_peak_31576	629	.	17.6001	65.7324	62.9793	780
chr5	30816586	30817065	GSE148515_Galang_2020_GSM4473030_PC_ATAC_seq_rep4_ATACseq_SRR11539114_peak_31577	45	.	3.94031	6.52963	4.58968	248
chr5	30868953	30870547	GSE148515_Galang_2020_GSM4473030_PC_ATAC_seq_rep4_ATACseq_SRR11539114_peak_31578	562	.	16.2866	58.908	56.2097	705
chr5	30870918	30871248	GSE148515_Galang_2020_GSM4473030_PC_ATAC_seq_rep4_ATACseq_SRR11539114_peak_31579	19	.	2.88956	3.77693	1.99624	184
chr5	30887122	30889874	GSE148515_Galang_2020_GSM4473030_PC_ATAC_seq_rep4_ATACseq_SRR11539114_peak_31580	2172	.	43.0808	221.222	217.283	1717
chr5	30907132	30908760	GSE148515_Galang_2020_GSM4473030_PC_ATAC_seq_rep4_ATACseq_SRR11539114_peak_31581	1081	.	25.7434	111.256	108.162	696
chr5	30913215	30913580	GSE148515_Galang_2020_GSM4473030_PC_ATAC_seq_rep4_ATACseq_SRR11539114_peak_31582	45	.	3.94031	6.52963	4.58968	221
chr5	30915666	30916793	GSE148515_Galang_2020_GSM4473030_PC_ATAC_seq_rep4_ATACseq_SRR11539114_peak_31583	310	.	11.0329	33.5125	31.051	569
chr5	30920564	30923459	GSE148515_Galang_2020_GSM4473030_PC_ATAC_seq_rep4_ATACseq_SRR11539114_peak_31584	1190	.	27.5822	122.179	119.005	1118
chr5	30930251	30930540	GSE148515_Galang_2020_GSM4473030_PC_ATAC_seq_rep4_ATACseq_SRR11539114_peak_31585	32	.	3.41494	5.09103	3.22341	100
chr5	30945370	30945716	GSE148515_Galang_2020_GSM4473030_PC_ATAC_seq_rep4_ATACseq_SRR11539114_peak_31586	68	.	4.72838	8.88871	6.85845	153
chr5	30949135	30950768	GSE148515_Galang_2020_GSM4473030_PC_ATAC_seq_rep4_ATACseq_SRR11539114_peak_31587	345	.	11.8209	37.0999	34.5995	873
chr5	30959348	30960624	GSE148515_Galang_2020_GSM4473030_PC_ATAC_seq_rep4_ATACseq_SRR11539114_peak_31588	741	.	19.7016	76.9814	74.1408	935
chr5	30994867	30995222	GSE148515_Galang_2020_GSM4473030_PC_ATAC_seq_rep4_ATACseq_SRR11539114_peak_31589	53	.	4.203	7.29074	5.31867	74
chr5	31047202	31049952	GSE148515_Galang_2020_GSM4473030_PC_ATAC_seq_rep4_ATACseq_SRR11539114_peak_31590	3173	.	57.5286	322.071	317.335	1346
chr5	31054039	31055511	GSE148515_Galang_2020_GSM4473030_PC_ATAC_seq_rep4_ATACseq_SRR11539114_peak_31591	798	.	20.7523	82.7464	79.8617	822
chr5	31081104	31081445	GSE148515_Galang_2020_GSM4473030_PC_ATAC_seq_rep4_ATACseq_SRR11539114_peak_31592	25	.	3.15225	4.41731	2.59104	253
chr5	31082518	31084681	GSE148515_Galang_2020_GSM4473030_PC_ATAC_seq_rep4_ATACseq_SRR11539114_peak_31593	148	.	7.09257	17.1085	14.8777	1570
chr5	31092585	31095979	GSE148515_Galang_2020_GSM4473030_PC_ATAC_seq_rep4_ATACseq_SRR11539114_peak_31594	188	.	8.14332	21.1997	18.8989	849
chr5	31116469	31117219	GSE148515_Galang_2020_GSM4473030_PC_ATAC_seq_rep4_ATACseq_SRR11539114_peak_31595	148	.	7.09257	17.1085	14.8777	135
chr5	31137129	31139459	GSE148515_Galang_2020_GSM4473030_PC_ATAC_seq_rep4_ATACseq_SRR11539114_peak_31596	139	.	6.82988	16.1236	13.9117	1729
chr5	31151319	31152135	GSE148515_Galang_2020_GSM4473030_PC_ATAC_seq_rep4_ATACseq_SRR11539114_peak_31597	60	.	4.46569	8.07757	6.0755	525
chr5	31153471	31154730	GSE148515_Galang_2020_GSM4473030_PC_ATAC_seq_rep4_ATACseq_SRR11539114_peak_31598	382	.	12.609	40.7731	38.2356	829
chr5	31179305	31180896	GSE148515_Galang_2020_GSM4473030_PC_ATAC_seq_rep4_ATACseq_SRR11539114_peak_31599	1051	.	25.218	108.174	105.102	667
chr5	31192031	31194260	GSE148515_Galang_2020_GSM4473030_PC_ATAC_seq_rep4_ATACseq_SRR11539114_peak_31600	1609	.	34.4121	164.422	160.935	1211
chr5	31201459	31203074	GSE148515_Galang_2020_GSM4473030_PC_ATAC_seq_rep4_ATACseq_SRR11539114_peak_31601	1461	.	32.0479	149.522	146.147	883
chr5	31219105	31221438	GSE148515_Galang_2020_GSM4473030_PC_ATAC_seq_rep4_ATACseq_SRR11539114_peak_31602	1252	.	28.633	128.512	125.292	1528
chr5	31240422	31242343	GSE148515_Galang_2020_GSM4473030_PC_ATAC_seq_rep4_ATACseq_SRR11539114_peak_31603	2564	.	48.8599	260.73	256.464	940
chr5	31251317	31252176	GSE148515_Galang_2020_GSM4473030_PC_ATAC_seq_rep4_ATACseq_SRR11539114_peak_31604	68	.	4.72838	8.88871	6.85845	359
chr5	31252488	31252935	GSE148515_Galang_2020_GSM4473030_PC_ATAC_seq_rep4_ATACseq_SRR11539114_peak_31605	25	.	3.15225	4.41731	2.59104	22
chr5	31253869	31254349	GSE148515_Galang_2020_GSM4473030_PC_ATAC_seq_rep4_ATACseq_SRR11539114_peak_31606	84	.	5.25375	10.579	8.49674	179
chr5	31290438	31291851	GSE148515_Galang_2020_GSM4473030_PC_ATAC_seq_rep4_ATACseq_SRR11539114_peak_31607	842	.	21.5404	87.1277	84.2102	712
chr5	31295023	31296239	GSE148515_Galang_2020_GSM4473030_PC_ATAC_seq_rep4_ATACseq_SRR11539114_peak_31608	310	.	11.0329	33.5125	31.051	727
chr5	31328343	31328922	GSE148515_Galang_2020_GSM4473030_PC_ATAC_seq_rep4_ATACseq_SRR11539114_peak_31609	120	.	6.3045	14.2031	12.031	119
chr5	31451738	31452710	GSE148515_Galang_2020_GSM4473030_PC_ATAC_seq_rep4_ATACseq_SRR11539114_peak_31610	358	.	12.0836	38.3151	35.8022	583
chr5	31494381	31495448	GSE148515_Galang_2020_GSM4473030_PC_ATAC_seq_rep4_ATACseq_SRR11539114_peak_31611	629	.	17.6001	65.7324	62.9793	345
chr5	31526615	31527663	GSE148515_Galang_2020_GSM4473030_PC_ATAC_seq_rep4_ATACseq_SRR11539114_peak_31612	139	.	6.82988	16.1236	13.9117	581
chr5	31563636	31565751	GSE148515_Galang_2020_GSM4473030_PC_ATAC_seq_rep4_ATACseq_SRR11539114_peak_31613	562	.	16.2866	58.908	56.2097	1565
chr5	31567872	31569085	GSE148515_Galang_2020_GSM4473030_PC_ATAC_seq_rep4_ATACseq_SRR11539114_peak_31614	457	.	14.1851	48.3561	45.7483	473
chr5	31570296	31572184	GSE148515_Galang_2020_GSM4473030_PC_ATAC_seq_rep4_ATACseq_SRR11539114_peak_31615	616	.	17.3374	64.3543	61.6122	1016
chr5	31596555	31597757	GSE148515_Galang_2020_GSM4473030_PC_ATAC_seq_rep4_ATACseq_SRR11539114_peak_31616	84	.	5.25375	10.579	8.49674	389
chr5	31613828	31614450	GSE148515_Galang_2020_GSM4473030_PC_ATAC_seq_rep4_ATACseq_SRR11539114_peak_31617	220	.	8.93138	24.4137	22.0656	329
chr5	31626706	31628043	GSE148515_Galang_2020_GSM4473030_PC_ATAC_seq_rep4_ATACseq_SRR11539114_peak_31618	178	.	7.88063	20.1552	17.8711	582
chr5	31629966	31630789	GSE148515_Galang_2020_GSM4473030_PC_ATAC_seq_rep4_ATACseq_SRR11539114_peak_31619	322	.	11.2956	34.6984	32.2238	292
chr5	31642129	31642698	GSE148515_Galang_2020_GSM4473030_PC_ATAC_seq_rep4_ATACseq_SRR11539114_peak_31620	25	.	3.15225	4.41731	2.59104	248
chr5	31644035	31646134	GSE148515_Galang_2020_GSM4473030_PC_ATAC_seq_rep4_ATACseq_SRR11539114_peak_31621	345	.	11.8209	37.0999	34.5995	1005
chr5	31696964	31699183	GSE148515_Galang_2020_GSM4473030_PC_ATAC_seq_rep4_ATACseq_SRR11539114_peak_31622	930	.	23.1165	96.0307	93.0472	972
chr5	32017515	32017901	GSE148515_Galang_2020_GSM4473030_PC_ATAC_seq_rep4_ATACseq_SRR11539114_peak_31623	25	.	3.15225	4.41731	2.59104	62
chr5	32102733	32103059	GSE148515_Galang_2020_GSM4473030_PC_ATAC_seq_rep4_ATACseq_SRR11539114_peak_31624	25	.	3.15225	4.41731	2.59104	219
chr5	32132381	32140496	GSE148515_Galang_2020_GSM4473030_PC_ATAC_seq_rep4_ATACseq_SRR11539114_peak_31625	2618	.	49.648	266.208	261.895	3422
chr5	32141202	32144319	GSE148515_Galang_2020_GSM4473030_PC_ATAC_seq_rep4_ATACseq_SRR11539114_peak_31626	45	.	3.94031	6.52963	4.58968	349
chr5	32144930	32145228	GSE148515_Galang_2020_GSM4473030_PC_ATAC_seq_rep4_ATACseq_SRR11539114_peak_31627	32	.	3.41494	5.09103	3.22341	32
chr5	32149460	32149743	GSE148515_Galang_2020_GSM4473030_PC_ATAC_seq_rep4_ATACseq_SRR11539114_peak_31628	25	.	3.15225	4.41731	2.59104	201
chr5	32197306	32198232	GSE148515_Galang_2020_GSM4473030_PC_ATAC_seq_rep4_ATACseq_SRR11539114_peak_31629	168	.	7.61794	19.1249	16.858	576
chr5	32271834	32273001	GSE148515_Galang_2020_GSM4473030_PC_ATAC_seq_rep4_ATACseq_SRR11539114_peak_31630	188	.	8.14332	21.1997	18.8989	851
chr5	32303058	32303693	GSE148515_Galang_2020_GSM4473030_PC_ATAC_seq_rep4_ATACseq_SRR11539114_peak_31631	53	.	4.203	7.29074	5.31867	377
chr5	32334875	32335541	GSE148515_Galang_2020_GSM4473030_PC_ATAC_seq_rep4_ATACseq_SRR11539114_peak_31632	178	.	7.88063	20.1552	17.8711	413
chr5	32341846	32342847	GSE148515_Galang_2020_GSM4473030_PC_ATAC_seq_rep4_ATACseq_SRR11539114_peak_31633	45	.	3.94031	6.52963	4.58968	646
chr5	32345933	32346545	GSE148515_Galang_2020_GSM4473030_PC_ATAC_seq_rep4_ATACseq_SRR11539114_peak_31634	129	.	6.56719	15.155	12.9626	488
chr5	32349860	32351101	GSE148515_Galang_2020_GSM4473030_PC_ATAC_seq_rep4_ATACseq_SRR11539114_peak_31635	53	.	4.203	7.29074	5.31867	344
chr5	32399438	32399790	GSE148515_Galang_2020_GSM4473030_PC_ATAC_seq_rep4_ATACseq_SRR11539114_peak_31636	45	.	3.94031	6.52963	4.58968	148
chr5	32412777	32413160	GSE148515_Galang_2020_GSM4473030_PC_ATAC_seq_rep4_ATACseq_SRR11539114_peak_31637	32	.	3.41494	5.09103	3.22341	129
chr5	32414077	32415029	GSE148515_Galang_2020_GSM4473030_PC_ATAC_seq_rep4_ATACseq_SRR11539114_peak_31638	76	.	4.99107	9.72291	7.66589	687
chr5	32416138	32417251	GSE148515_Galang_2020_GSM4473030_PC_ATAC_seq_rep4_ATACseq_SRR11539114_peak_31639	209	.	8.66869	23.3293	20.9967	919
chr5	32458218	32461401	GSE148515_Galang_2020_GSM4473030_PC_ATAC_seq_rep4_ATACseq_SRR11539114_peak_31640	2243	.	44.1315	228.315	224.317	786
chr5	32472009	32473291	GSE148515_Galang_2020_GSM4473030_PC_ATAC_seq_rep4_ATACseq_SRR11539114_peak_31641	345	.	11.8209	37.0999	34.5995	483
chr5	32610375	32612125	GSE148515_Galang_2020_GSM4473030_PC_ATAC_seq_rep4_ATACseq_SRR11539114_peak_31642	1066	.	25.4807	109.713	106.63	847
chr5	32614469	32615404	GSE148515_Galang_2020_GSM4473030_PC_ATAC_seq_rep4_ATACseq_SRR11539114_peak_31643	120	.	6.3045	14.2031	12.031	456
chr5	32633220	32633635	GSE148515_Galang_2020_GSM4473030_PC_ATAC_seq_rep4_ATACseq_SRR11539114_peak_31644	76	.	4.99107	9.72291	7.66589	196
chr5	32712635	32714445	GSE148515_Galang_2020_GSM4473030_PC_ATAC_seq_rep4_ATACseq_SRR11539114_peak_31645	1284	.	29.1583	131.703	128.46	1395
chr5	32745641	32747201	GSE148515_Galang_2020_GSM4473030_PC_ATAC_seq_rep4_ATACseq_SRR11539114_peak_31646	139	.	6.82988	16.1236	13.9117	720
chr5	32785019	32786051	GSE148515_Galang_2020_GSM4473030_PC_ATAC_seq_rep4_ATACseq_SRR11539114_peak_31647	1005	.	24.43	103.585	100.546	649
chr5	32853481	32854817	GSE148515_Galang_2020_GSM4473030_PC_ATAC_seq_rep4_ATACseq_SRR11539114_peak_31648	575	.	16.5493	60.2594	57.5502	817
chr5	32862980	32864602	GSE148515_Galang_2020_GSM4473030_PC_ATAC_seq_rep4_ATACseq_SRR11539114_peak_31649	699	.	18.9135	72.7177	69.9097	676
chr5	32989541	32993293	GSE148515_Galang_2020_GSM4473030_PC_ATAC_seq_rep4_ATACseq_SRR11539114_peak_31650	813	.	21.015	84.2014	81.3059	1750
chr5	33010561	33011982	GSE148515_Galang_2020_GSM4473030_PC_ATAC_seq_rep4_ATACseq_SRR11539114_peak_31651	253	.	9.71944	27.7406	25.3481	762
chr5	33017895	33019865	GSE148515_Galang_2020_GSM4473030_PC_ATAC_seq_rep4_ATACseq_SRR11539114_peak_31652	2746	.	51.4868	279.069	274.652	872
chr5	33033134	33034124	GSE148515_Galang_2020_GSM4473030_PC_ATAC_seq_rep4_ATACseq_SRR11539114_peak_31653	102	.	5.77913	12.3529	10.224	330
chr5	33203588	33204015	GSE148515_Galang_2020_GSM4473030_PC_ATAC_seq_rep4_ATACseq_SRR11539114_peak_31654	38	.	3.67763	5.7958	3.89045	238
chr5	33218103	33218508	GSE148515_Galang_2020_GSM4473030_PC_ATAC_seq_rep4_ATACseq_SRR11539114_peak_31655	32	.	3.41494	5.09103	3.22341	80
chr5	33234074	33235398	GSE148515_Galang_2020_GSM4473030_PC_ATAC_seq_rep4_ATACseq_SRR11539114_peak_31656	407	.	13.1344	43.2669	40.7057	736
chr5	33270645	33271577	GSE148515_Galang_2020_GSM4473030_PC_ATAC_seq_rep4_ATACseq_SRR11539114_peak_31657	93	.	5.51644	11.456	9.3499	162
chr5	33272840	33275792	GSE148515_Galang_2020_GSM4473030_PC_ATAC_seq_rep4_ATACseq_SRR11539114_peak_31658	2367	.	45.9703	240.826	236.725	2157
chr5	33334782	33337495	GSE148515_Galang_2020_GSM4473030_PC_ATAC_seq_rep4_ATACseq_SRR11539114_peak_31659	1543	.	33.3613	157.765	154.329	708
chr5	33377586	33379407	GSE148515_Galang_2020_GSM4473030_PC_ATAC_seq_rep4_ATACseq_SRR11539114_peak_31660	1844	.	38.0897	188.126	184.456	924
chr5	33430459	33431402	GSE148515_Galang_2020_GSM4473030_PC_ATAC_seq_rep4_ATACseq_SRR11539114_peak_31661	38	.	3.67763	5.7958	3.89045	512
chr5	33431847	33432185	GSE148515_Galang_2020_GSM4473030_PC_ATAC_seq_rep4_ATACseq_SRR11539114_peak_31662	19	.	2.88956	3.77693	1.99624	12
chr5	33434190	33434651	GSE148515_Galang_2020_GSM4473030_PC_ATAC_seq_rep4_ATACseq_SRR11539114_peak_31663	45	.	3.94031	6.52963	4.58968	141
chr5	33437778	33438920	GSE148515_Galang_2020_GSM4473030_PC_ATAC_seq_rep4_ATACseq_SRR11539114_peak_31664	334	.	11.5583	35.8943	33.4067	671
chr5	33442874	33443359	GSE148515_Galang_2020_GSM4473030_PC_ATAC_seq_rep4_ATACseq_SRR11539114_peak_31665	32	.	3.41494	5.09103	3.22341	194
chr5	33485584	33486588	GSE148515_Galang_2020_GSM4473030_PC_ATAC_seq_rep4_ATACseq_SRR11539114_peak_31666	53	.	4.203	7.29074	5.31867	448
chr5	33488231	33488932	GSE148515_Galang_2020_GSM4473030_PC_ATAC_seq_rep4_ATACseq_SRR11539114_peak_31667	32	.	3.41494	5.09103	3.22341	148
chr5	33496108	33496411	GSE148515_Galang_2020_GSM4473030_PC_ATAC_seq_rep4_ATACseq_SRR11539114_peak_31668	139	.	6.82988	16.1236	13.9117	217
chr5	33589457	33589803	GSE148515_Galang_2020_GSM4473030_PC_ATAC_seq_rep4_ATACseq_SRR11539114_peak_31669	68	.	4.72838	8.88871	6.85845	205
chr5	33628596	33631139	GSE148515_Galang_2020_GSM4473030_PC_ATAC_seq_rep4_ATACseq_SRR11539114_peak_31670	2190	.	43.3435	222.991	219.037	1157
chr5	33651301	33653601	GSE148515_Galang_2020_GSM4473030_PC_ATAC_seq_rep4_ATACseq_SRR11539114_peak_31671	2582	.	49.1226	262.553	258.272	1130
chr5	33656642	33659276	GSE148515_Galang_2020_GSM4473030_PC_ATAC_seq_rep4_ATACseq_SRR11539114_peak_31672	2783	.	52.0121	282.764	278.316	1527
chr5	33683865	33684164	GSE148515_Galang_2020_GSM4473030_PC_ATAC_seq_rep4_ATACseq_SRR11539114_peak_31673	53	.	4.203	7.29074	5.31867	243
chr5	33692306	33693138	GSE148515_Galang_2020_GSM4473030_PC_ATAC_seq_rep4_ATACseq_SRR11539114_peak_31674	102	.	5.77913	12.3529	10.224	311
chr5	33694919	33696061	GSE148515_Galang_2020_GSM4473030_PC_ATAC_seq_rep4_ATACseq_SRR11539114_peak_31675	178	.	7.88063	20.1552	17.8711	539
chr5	33700127	33700613	GSE148515_Galang_2020_GSM4473030_PC_ATAC_seq_rep4_ATACseq_SRR11539114_peak_31676	76	.	4.99107	9.72291	7.66589	306
chr5	33720519	33723745	GSE148515_Galang_2020_GSM4473030_PC_ATAC_seq_rep4_ATACseq_SRR11539114_peak_31677	509	.	15.2359	53.5727	50.9195	1269
chr5	33737956	33738368	GSE148515_Galang_2020_GSM4473030_PC_ATAC_seq_rep4_ATACseq_SRR11539114_peak_31678	53	.	4.203	7.29074	5.31867	170
chr5	33743141	33743504	GSE148515_Galang_2020_GSM4473030_PC_ATAC_seq_rep4_ATACseq_SRR11539114_peak_31679	32	.	3.41494	5.09103	3.22341	30
chr5	33781957	33783350	GSE148515_Galang_2020_GSM4473030_PC_ATAC_seq_rep4_ATACseq_SRR11539114_peak_31680	886	.	22.3284	91.5564	88.606	784
chr5	33819263	33822236	GSE148515_Galang_2020_GSM4473030_PC_ATAC_seq_rep4_ATACseq_SRR11539114_peak_31681	1759	.	36.7763	179.59	175.987	1155
chr5	33935534	33937950	GSE148515_Galang_2020_GSM4473030_PC_ATAC_seq_rep4_ATACseq_SRR11539114_peak_31682	1380	.	30.7345	141.367	138.053	865
chr5	33954369	33954656	GSE148515_Galang_2020_GSM4473030_PC_ATAC_seq_rep4_ATACseq_SRR11539114_peak_31683	53	.	4.203	7.29074	5.31867	209
chr5	33982612	33984275	GSE148515_Galang_2020_GSM4473030_PC_ATAC_seq_rep4_ATACseq_SRR11539114_peak_31684	419	.	13.3971	44.5267	41.9538	893
chr5	33994871	33998081	GSE148515_Galang_2020_GSM4473030_PC_ATAC_seq_rep4_ATACseq_SRR11539114_peak_31685	334	.	11.5583	35.8943	33.4067	1820
chr5	34168896	34170117	GSE148515_Galang_2020_GSM4473030_PC_ATAC_seq_rep4_ATACseq_SRR11539114_peak_31686	1112	.	26.2688	114.356	111.239	648
chr5	34183099	34183822	GSE148515_Galang_2020_GSM4473030_PC_ATAC_seq_rep4_ATACseq_SRR11539114_peak_31687	120	.	6.3045	14.2031	12.031	530
chr5	34185595	34189162	GSE148515_Galang_2020_GSM4473030_PC_ATAC_seq_rep4_ATACseq_SRR11539114_peak_31688	3154	.	57.2659	320.179	315.452	2317
chr5	34201655	34202042	GSE148515_Galang_2020_GSM4473030_PC_ATAC_seq_rep4_ATACseq_SRR11539114_peak_31689	19	.	2.88956	3.77693	1.99624	34
chr5	34209998	34210484	GSE148515_Galang_2020_GSM4473030_PC_ATAC_seq_rep4_ATACseq_SRR11539114_peak_31690	32	.	3.41494	5.09103	3.22341	472
chr5	34216941	34218466	GSE148515_Galang_2020_GSM4473030_PC_ATAC_seq_rep4_ATACseq_SRR11539114_peak_31691	345	.	11.8209	37.0999	34.5995	1007
chr5	34230320	34230691	GSE148515_Galang_2020_GSM4473030_PC_ATAC_seq_rep4_ATACseq_SRR11539114_peak_31692	45	.	3.94031	6.52963	4.58968	152
chr5	34242517	34243161	GSE148515_Galang_2020_GSM4473030_PC_ATAC_seq_rep4_ATACseq_SRR11539114_peak_31693	60	.	4.46569	8.07757	6.0755	295
chr5	34252225	34252907	GSE148515_Galang_2020_GSM4473030_PC_ATAC_seq_rep4_ATACseq_SRR11539114_peak_31694	38	.	3.67763	5.7958	3.89045	464
chr5	34287706	34288937	GSE148515_Galang_2020_GSM4473030_PC_ATAC_seq_rep4_ATACseq_SRR11539114_peak_31695	419	.	13.3971	44.5267	41.9538	844
chr5	34294369	34294890	GSE148515_Galang_2020_GSM4473030_PC_ATAC_seq_rep4_ATACseq_SRR11539114_peak_31696	45	.	3.94031	6.52963	4.58968	98
chr5	34335226	34337800	GSE148515_Galang_2020_GSM4473030_PC_ATAC_seq_rep4_ATACseq_SRR11539114_peak_31697	1412	.	31.2598	144.618	141.28	1033
chr5	34369033	34371069	GSE148515_Galang_2020_GSM4473030_PC_ATAC_seq_rep4_ATACseq_SRR11539114_peak_31698	1445	.	31.7852	147.883	144.522	722
chr5	34513204	34514736	GSE148515_Galang_2020_GSM4473030_PC_ATAC_seq_rep4_ATACseq_SRR11539114_peak_31699	1112	.	26.2688	114.356	111.239	796
chr5	34525701	34526587	GSE148515_Galang_2020_GSM4473030_PC_ATAC_seq_rep4_ATACseq_SRR11539114_peak_31700	298	.	10.7702	32.3367	29.8885	107
chr5	34549204	34549954	GSE148515_Galang_2020_GSM4473030_PC_ATAC_seq_rep4_ATACseq_SRR11539114_peak_31701	120	.	6.3045	14.2031	12.031	365
chr5	34566262	34566630	GSE148515_Galang_2020_GSM4473030_PC_ATAC_seq_rep4_ATACseq_SRR11539114_peak_31702	19	.	2.88956	3.77693	1.99624	48
chr5	34572926	34574736	GSE148515_Galang_2020_GSM4473030_PC_ATAC_seq_rep4_ATACseq_SRR11539114_peak_31703	1964	.	39.9285	200.2	196.436	829
chr5	34581808	34582201	GSE148515_Galang_2020_GSM4473030_PC_ATAC_seq_rep4_ATACseq_SRR11539114_peak_31704	60	.	4.46569	8.07757	6.0755	331
chr5	34635871	34638002	GSE148515_Galang_2020_GSM4473030_PC_ATAC_seq_rep4_ATACseq_SRR11539114_peak_31705	522	.	15.4986	54.8957	52.2313	950
chr5	34659364	34661364	GSE148515_Galang_2020_GSM4473030_PC_ATAC_seq_rep4_ATACseq_SRR11539114_peak_31706	2600	.	49.3853	264.379	260.082	1022
chr5	34760849	34762833	GSE148515_Galang_2020_GSM4473030_PC_ATAC_seq_rep4_ATACseq_SRR11539114_peak_31707	1895	.	38.8778	193.283	189.574	854
chr5	34893482	34893930	GSE148515_Galang_2020_GSM4473030_PC_ATAC_seq_rep4_ATACseq_SRR11539114_peak_31708	53	.	4.203	7.29074	5.31867	356
chr5	34902952	34903299	GSE148515_Galang_2020_GSM4473030_PC_ATAC_seq_rep4_ATACseq_SRR11539114_peak_31709	68	.	4.72838	8.88871	6.85845	166
chr5	34915358	34916972	GSE148515_Galang_2020_GSM4473030_PC_ATAC_seq_rep4_ATACseq_SRR11539114_peak_31710	139	.	6.82988	16.1236	13.9117	691
chr5	34948228	34951181	GSE148515_Galang_2020_GSM4473030_PC_ATAC_seq_rep4_ATACseq_SRR11539114_peak_31711	1158	.	27.0568	119.037	115.886	1190
chr5	34953722	34958601	GSE148515_Galang_2020_GSM4473030_PC_ATAC_seq_rep4_ATACseq_SRR11539114_peak_31712	769	.	20.2269	79.8527	76.99	2081
chr5	34975982	34977647	GSE148515_Galang_2020_GSM4473030_PC_ATAC_seq_rep4_ATACseq_SRR11539114_peak_31713	457	.	14.1851	48.3561	45.7483	849
chr5	34979579	34980763	GSE148515_Galang_2020_GSM4473030_PC_ATAC_seq_rep4_ATACseq_SRR11539114_peak_31714	148	.	7.09257	17.1085	14.8777	745
chr5	34982095	34982652	GSE148515_Galang_2020_GSM4473030_PC_ATAC_seq_rep4_ATACseq_SRR11539114_peak_31715	25	.	3.15225	4.41731	2.59104	322
chr5	34985682	34989916	GSE148515_Galang_2020_GSM4473030_PC_ATAC_seq_rep4_ATACseq_SRR11539114_peak_31716	120	.	6.3045	14.2031	12.031	1732
chr5	34991445	34992051	GSE148515_Galang_2020_GSM4473030_PC_ATAC_seq_rep4_ATACseq_SRR11539114_peak_31717	76	.	4.99107	9.72291	7.66589	390
chr5	34995327	34995792	GSE148515_Galang_2020_GSM4473030_PC_ATAC_seq_rep4_ATACseq_SRR11539114_peak_31718	25	.	3.15225	4.41731	2.59104	425
chr5	35002396	35002862	GSE148515_Galang_2020_GSM4473030_PC_ATAC_seq_rep4_ATACseq_SRR11539114_peak_31719	68	.	4.72838	8.88871	6.85845	256
chr5	35003322	35005170	GSE148515_Galang_2020_GSM4473030_PC_ATAC_seq_rep4_ATACseq_SRR11539114_peak_31720	129	.	6.56719	15.155	12.9626	274
chr5	35009121	35009597	GSE148515_Galang_2020_GSM4473030_PC_ATAC_seq_rep4_ATACseq_SRR11539114_peak_31721	139	.	6.82988	16.1236	13.9117	210
chr5	35013440	35013981	GSE148515_Galang_2020_GSM4473030_PC_ATAC_seq_rep4_ATACseq_SRR11539114_peak_31722	38	.	3.67763	5.7958	3.89045	297
chr5	35015659	35015976	GSE148515_Galang_2020_GSM4473030_PC_ATAC_seq_rep4_ATACseq_SRR11539114_peak_31723	25	.	3.15225	4.41731	2.59104	89
chr5	35017078	35022807	GSE148515_Galang_2020_GSM4473030_PC_ATAC_seq_rep4_ATACseq_SRR11539114_peak_31724	419	.	13.3971	44.5267	41.9538	2916
chr5	35023643	35025243	GSE148515_Galang_2020_GSM4473030_PC_ATAC_seq_rep4_ATACseq_SRR11539114_peak_31725	68	.	4.72838	8.88871	6.85845	562
chr5	35028771	35029805	GSE148515_Galang_2020_GSM4473030_PC_ATAC_seq_rep4_ATACseq_SRR11539114_peak_31726	25	.	3.15225	4.41731	2.59104	289
chr5	35037356	35037948	GSE148515_Galang_2020_GSM4473030_PC_ATAC_seq_rep4_ATACseq_SRR11539114_peak_31727	38	.	3.67763	5.7958	3.89045	47
chr5	35038779	35039142	GSE148515_Galang_2020_GSM4473030_PC_ATAC_seq_rep4_ATACseq_SRR11539114_peak_31728	19	.	2.88956	3.77693	1.99624	204
chr5	35040267	35041134	GSE148515_Galang_2020_GSM4473030_PC_ATAC_seq_rep4_ATACseq_SRR11539114_peak_31729	38	.	3.67763	5.7958	3.89045	370
chr5	35041709	35044238	GSE148515_Galang_2020_GSM4473030_PC_ATAC_seq_rep4_ATACseq_SRR11539114_peak_31730	264	.	9.98213	28.8731	26.4663	1470
chr5	35054534	35060523	GSE148515_Galang_2020_GSM4473030_PC_ATAC_seq_rep4_ATACseq_SRR11539114_peak_31731	827	.	21.2777	85.6619	82.7554	2452
chr5	35061019	35061366	GSE148515_Galang_2020_GSM4473030_PC_ATAC_seq_rep4_ATACseq_SRR11539114_peak_31732	14	.	2.62688	3.17248	1.44337	37
chr5	35073103	35075129	GSE148515_Galang_2020_GSM4473030_PC_ATAC_seq_rep4_ATACseq_SRR11539114_peak_31733	111	.	6.04182	13.2689	11.1179	1099
chr5	35088786	35089207	GSE148515_Galang_2020_GSM4473030_PC_ATAC_seq_rep4_ATACseq_SRR11539114_peak_31734	68	.	4.72838	8.88871	6.85845	262
chr5	35104415	35106532	GSE148515_Galang_2020_GSM4473030_PC_ATAC_seq_rep4_ATACseq_SRR11539114_peak_31735	1005	.	24.43	103.585	100.546	1312
chr5	35118102	35118634	GSE148515_Galang_2020_GSM4473030_PC_ATAC_seq_rep4_ATACseq_SRR11539114_peak_31736	25	.	3.15225	4.41731	2.59104	94
chr5	35131696	35132599	GSE148515_Galang_2020_GSM4473030_PC_ATAC_seq_rep4_ATACseq_SRR11539114_peak_31737	76	.	4.99107	9.72291	7.66589	317
chr5	35137398	35138500	GSE148515_Galang_2020_GSM4473030_PC_ATAC_seq_rep4_ATACseq_SRR11539114_peak_31738	168	.	7.61794	19.1249	16.858	726
chr5	35147021	35148259	GSE148515_Galang_2020_GSM4473030_PC_ATAC_seq_rep4_ATACseq_SRR11539114_peak_31739	68	.	4.72838	8.88871	6.85845	515
chr5	35165979	35166750	GSE148515_Galang_2020_GSM4473030_PC_ATAC_seq_rep4_ATACseq_SRR11539114_peak_31740	84	.	5.25375	10.579	8.49674	268
chr5	35188486	35189573	GSE148515_Galang_2020_GSM4473030_PC_ATAC_seq_rep4_ATACseq_SRR11539114_peak_31741	275	.	10.2448	30.0168	27.5959	735
chr5	35215574	35216270	GSE148515_Galang_2020_GSM4473030_PC_ATAC_seq_rep4_ATACseq_SRR11539114_peak_31742	84	.	5.25375	10.579	8.49674	197
chr5	35278952	35280567	GSE148515_Galang_2020_GSM4473030_PC_ATAC_seq_rep4_ATACseq_SRR11539114_peak_31743	120	.	6.3045	14.2031	12.031	91
chr5	35361775	35362633	GSE148515_Galang_2020_GSM4473030_PC_ATAC_seq_rep4_ATACseq_SRR11539114_peak_31744	93	.	5.51644	11.456	9.3499	265
chr5	35388513	35389037	GSE148515_Galang_2020_GSM4473030_PC_ATAC_seq_rep4_ATACseq_SRR11539114_peak_31745	68	.	4.72838	8.88871	6.85845	293
chr5	35391909	35392464	GSE148515_Galang_2020_GSM4473030_PC_ATAC_seq_rep4_ATACseq_SRR11539114_peak_31746	68	.	4.72838	8.88871	6.85845	332
chr5	35397532	35398527	GSE148515_Galang_2020_GSM4473030_PC_ATAC_seq_rep4_ATACseq_SRR11539114_peak_31747	32	.	3.41494	5.09103	3.22341	308
chr5	35523699	35526133	GSE148515_Galang_2020_GSM4473030_PC_ATAC_seq_rep4_ATACseq_SRR11539114_peak_31748	264	.	9.98213	28.8731	26.4663	2041
chr5	35530504	35531389	GSE148515_Galang_2020_GSM4473030_PC_ATAC_seq_rep4_ATACseq_SRR11539114_peak_31749	93	.	5.51644	11.456	9.3499	153
chr5	35557628	35560395	GSE148515_Galang_2020_GSM4473030_PC_ATAC_seq_rep4_ATACseq_SRR11539114_peak_31750	310	.	11.0329	33.5125	31.051	1991
chr5	35563325	35563700	GSE148515_Galang_2020_GSM4473030_PC_ATAC_seq_rep4_ATACseq_SRR11539114_peak_31751	38	.	3.67763	5.7958	3.89045	292
chr5	35574411	35575380	GSE148515_Galang_2020_GSM4473030_PC_ATAC_seq_rep4_ATACseq_SRR11539114_peak_31752	275	.	10.2448	30.0168	27.5959	629
chr5	35582493	35583822	GSE148515_Galang_2020_GSM4473030_PC_ATAC_seq_rep4_ATACseq_SRR11539114_peak_31753	470	.	14.4478	49.6487	47.0295	608
chr5	35595825	35596435	GSE148515_Galang_2020_GSM4473030_PC_ATAC_seq_rep4_ATACseq_SRR11539114_peak_31754	45	.	3.94031	6.52963	4.58968	81
chr5	35600024	35600320	GSE148515_Galang_2020_GSM4473030_PC_ATAC_seq_rep4_ATACseq_SRR11539114_peak_31755	25	.	3.15225	4.41731	2.59104	250
chr5	35620709	35621775	GSE148515_Galang_2020_GSM4473030_PC_ATAC_seq_rep4_ATACseq_SRR11539114_peak_31756	322	.	11.2956	34.6984	32.2238	488
chr5	35635867	35636634	GSE148515_Galang_2020_GSM4473030_PC_ATAC_seq_rep4_ATACseq_SRR11539114_peak_31757	129	.	6.56719	15.155	12.9626	339
chr5	35661768	35662426	GSE148515_Galang_2020_GSM4473030_PC_ATAC_seq_rep4_ATACseq_SRR11539114_peak_31758	38	.	3.67763	5.7958	3.89045	340
chr5	35671223	35672252	GSE148515_Galang_2020_GSM4473030_PC_ATAC_seq_rep4_ATACseq_SRR11539114_peak_31759	76	.	4.99107	9.72291	7.66589	347
chr5	35673160	35674644	GSE148515_Galang_2020_GSM4473030_PC_ATAC_seq_rep4_ATACseq_SRR11539114_peak_31760	264	.	9.98213	28.8731	26.4663	1027
chr5	35678598	35679855	GSE148515_Galang_2020_GSM4473030_PC_ATAC_seq_rep4_ATACseq_SRR11539114_peak_31761	93	.	5.51644	11.456	9.3499	598
chr5	35686636	35686930	GSE148515_Galang_2020_GSM4473030_PC_ATAC_seq_rep4_ATACseq_SRR11539114_peak_31762	25	.	3.15225	4.41731	2.59104	188
chr5	35700997	35701532	GSE148515_Galang_2020_GSM4473030_PC_ATAC_seq_rep4_ATACseq_SRR11539114_peak_31763	32	.	3.41494	5.09103	3.22341	270
chr5	35713608	35714300	GSE148515_Galang_2020_GSM4473030_PC_ATAC_seq_rep4_ATACseq_SRR11539114_peak_31764	220	.	8.93138	24.4137	22.0656	326
chr5	35719637	35720215	GSE148515_Galang_2020_GSM4473030_PC_ATAC_seq_rep4_ATACseq_SRR11539114_peak_31765	45	.	3.94031	6.52963	4.58968	482
chr5	35728669	35729278	GSE148515_Galang_2020_GSM4473030_PC_ATAC_seq_rep4_ATACseq_SRR11539114_peak_31766	32	.	3.41494	5.09103	3.22341	392
chr5	35736564	35741029	GSE148515_Galang_2020_GSM4473030_PC_ATAC_seq_rep4_ATACseq_SRR11539114_peak_31767	457	.	14.1851	48.3561	45.7483	887
chr5	35747093	35747438	GSE148515_Galang_2020_GSM4473030_PC_ATAC_seq_rep4_ATACseq_SRR11539114_peak_31768	38	.	3.67763	5.7958	3.89045	35
chr5	35755092	35756325	GSE148515_Galang_2020_GSM4473030_PC_ATAC_seq_rep4_ATACseq_SRR11539114_peak_31769	93	.	5.51644	11.456	9.3499	248
chr5	35756682	35759262	GSE148515_Galang_2020_GSM4473030_PC_ATAC_seq_rep4_ATACseq_SRR11539114_peak_31770	1659	.	35.2001	169.449	165.923	1245
chr5	35761848	35769318	GSE148515_Galang_2020_GSM4473030_PC_ATAC_seq_rep4_ATACseq_SRR11539114_peak_31771	298	.	10.7702	32.3367	29.8885	4790
chr5	35770717	35773631	GSE148515_Galang_2020_GSM4473030_PC_ATAC_seq_rep4_ATACseq_SRR11539114_peak_31772	334	.	11.5583	35.8943	33.4067	462
chr5	35788259	35788972	GSE148515_Galang_2020_GSM4473030_PC_ATAC_seq_rep4_ATACseq_SRR11539114_peak_31773	45	.	3.94031	6.52963	4.58968	410
chr5	35792986	35794195	GSE148515_Galang_2020_GSM4473030_PC_ATAC_seq_rep4_ATACseq_SRR11539114_peak_31774	45	.	3.94031	6.52963	4.58968	58
chr5	35794474	35796783	GSE148515_Galang_2020_GSM4473030_PC_ATAC_seq_rep4_ATACseq_SRR11539114_peak_31775	432	.	13.6598	45.795	43.2103	1085
chr5	35801069	35801392	GSE148515_Galang_2020_GSM4473030_PC_ATAC_seq_rep4_ATACseq_SRR11539114_peak_31776	38	.	3.67763	5.7958	3.89045	124
chr5	35803927	35804980	GSE148515_Galang_2020_GSM4473030_PC_ATAC_seq_rep4_ATACseq_SRR11539114_peak_31777	53	.	4.203	7.29074	5.31867	531
chr5	35811249	35812450	GSE148515_Galang_2020_GSM4473030_PC_ATAC_seq_rep4_ATACseq_SRR11539114_peak_31778	242	.	9.45675	26.6197	24.2417	788
chr5	35827050	35827345	GSE148515_Galang_2020_GSM4473030_PC_ATAC_seq_rep4_ATACseq_SRR11539114_peak_31779	38	.	3.67763	5.7958	3.89045	249
chr5	35858093	35858645	GSE148515_Galang_2020_GSM4473030_PC_ATAC_seq_rep4_ATACseq_SRR11539114_peak_31780	68	.	4.72838	8.88871	6.85845	152
chr5	35870355	35871059	GSE148515_Galang_2020_GSM4473030_PC_ATAC_seq_rep4_ATACseq_SRR11539114_peak_31781	68	.	4.72838	8.88871	6.85845	498
chr5	35882490	35883413	GSE148515_Galang_2020_GSM4473030_PC_ATAC_seq_rep4_ATACseq_SRR11539114_peak_31782	25	.	3.15225	4.41731	2.59104	12
chr5	35885927	35886217	GSE148515_Galang_2020_GSM4473030_PC_ATAC_seq_rep4_ATACseq_SRR11539114_peak_31783	19	.	2.88956	3.77693	1.99624	243
chr5	35892157	35895705	GSE148515_Galang_2020_GSM4473030_PC_ATAC_seq_rep4_ATACseq_SRR11539114_peak_31784	1477	.	32.3106	151.163	147.777	1246
chr5	35896504	35897394	GSE148515_Galang_2020_GSM4473030_PC_ATAC_seq_rep4_ATACseq_SRR11539114_peak_31785	38	.	3.67763	5.7958	3.89045	593
chr5	35899574	35901834	GSE148515_Galang_2020_GSM4473030_PC_ATAC_seq_rep4_ATACseq_SRR11539114_peak_31786	496	.	14.9732	52.2571	49.6151	1742
chr5	35903329	35904204	GSE148515_Galang_2020_GSM4473030_PC_ATAC_seq_rep4_ATACseq_SRR11539114_peak_31787	102	.	5.77913	12.3529	10.224	176
chr5	35904769	35906329	GSE148515_Galang_2020_GSM4473030_PC_ATAC_seq_rep4_ATACseq_SRR11539114_peak_31788	76	.	4.99107	9.72291	7.66589	639
chr5	35906997	35909418	GSE148515_Galang_2020_GSM4473030_PC_ATAC_seq_rep4_ATACseq_SRR11539114_peak_31789	522	.	15.4986	54.8957	52.2313	1110
chr5	35917640	35919918	GSE148515_Galang_2020_GSM4473030_PC_ATAC_seq_rep4_ATACseq_SRR11539114_peak_31790	76	.	4.99107	9.72291	7.66589	1007
chr5	35920662	35923203	GSE148515_Galang_2020_GSM4473030_PC_ATAC_seq_rep4_ATACseq_SRR11539114_peak_31791	1096	.	26.0061	112.804	109.698	1143
chr5	35924112	35925447	GSE148515_Galang_2020_GSM4473030_PC_ATAC_seq_rep4_ATACseq_SRR11539114_peak_31792	45	.	3.94031	6.52963	4.58968	729
chr5	35926699	35927617	GSE148515_Galang_2020_GSM4473030_PC_ATAC_seq_rep4_ATACseq_SRR11539114_peak_31793	25	.	3.15225	4.41731	2.59104	185
chr5	35934102	35934907	GSE148515_Galang_2020_GSM4473030_PC_ATAC_seq_rep4_ATACseq_SRR11539114_peak_31794	102	.	5.77913	12.3529	10.224	604
chr5	35938679	35939066	GSE148515_Galang_2020_GSM4473030_PC_ATAC_seq_rep4_ATACseq_SRR11539114_peak_31795	45	.	3.94031	6.52963	4.58968	317
chr5	35940978	35941259	GSE148515_Galang_2020_GSM4473030_PC_ATAC_seq_rep4_ATACseq_SRR11539114_peak_31796	19	.	2.88956	3.77693	1.99624	115
chr5	35943090	35943830	GSE148515_Galang_2020_GSM4473030_PC_ATAC_seq_rep4_ATACseq_SRR11539114_peak_31797	32	.	3.41494	5.09103	3.22341	639
chr5	35946320	35948551	GSE148515_Galang_2020_GSM4473030_PC_ATAC_seq_rep4_ATACseq_SRR11539114_peak_31798	93	.	5.51644	11.456	9.3499	806
chr5	35962894	35964259	GSE148515_Galang_2020_GSM4473030_PC_ATAC_seq_rep4_ATACseq_SRR11539114_peak_31799	158	.	7.35525	18.1091	15.86	870
chr5	35971816	35972967	GSE148515_Galang_2020_GSM4473030_PC_ATAC_seq_rep4_ATACseq_SRR11539114_peak_31800	84	.	5.25375	10.579	8.49674	375
chr5	35973493	35974584	GSE148515_Galang_2020_GSM4473030_PC_ATAC_seq_rep4_ATACseq_SRR11539114_peak_31801	129	.	6.56719	15.155	12.9626	435
chr5	35975477	35976386	GSE148515_Galang_2020_GSM4473030_PC_ATAC_seq_rep4_ATACseq_SRR11539114_peak_31802	129	.	6.56719	15.155	12.9626	386
chr5	35981517	35983405	GSE148515_Galang_2020_GSM4473030_PC_ATAC_seq_rep4_ATACseq_SRR11539114_peak_31803	60	.	4.46569	8.07757	6.0755	646
chr5	35985011	35986685	GSE148515_Galang_2020_GSM4473030_PC_ATAC_seq_rep4_ATACseq_SRR11539114_peak_31804	334	.	11.5583	35.8943	33.4067	826
chr5	36007536	36007932	GSE148515_Galang_2020_GSM4473030_PC_ATAC_seq_rep4_ATACseq_SRR11539114_peak_31805	38	.	3.67763	5.7958	3.89045	241
chr5	36040055	36041733	GSE148515_Galang_2020_GSM4473030_PC_ATAC_seq_rep4_ATACseq_SRR11539114_peak_31806	38	.	3.67763	5.7958	3.89045	651
chr5	36068910	36070471	GSE148515_Galang_2020_GSM4473030_PC_ATAC_seq_rep4_ATACseq_SRR11539114_peak_31807	444	.	13.9224	47.0715	44.4752	814
chr5	36072147	36072437	GSE148515_Galang_2020_GSM4473030_PC_ATAC_seq_rep4_ATACseq_SRR11539114_peak_31808	25	.	3.15225	4.41731	2.59104	93
chr5	36075349	36075883	GSE148515_Galang_2020_GSM4473030_PC_ATAC_seq_rep4_ATACseq_SRR11539114_peak_31809	38	.	3.67763	5.7958	3.89045	92
chr5	36084134	36084545	GSE148515_Galang_2020_GSM4473030_PC_ATAC_seq_rep4_ATACseq_SRR11539114_peak_31810	25	.	3.15225	4.41731	2.59104	132
chr5	36085797	36086408	GSE148515_Galang_2020_GSM4473030_PC_ATAC_seq_rep4_ATACseq_SRR11539114_peak_31811	19	.	2.88956	3.77693	1.99624	587
chr5	36099155	36099434	GSE148515_Galang_2020_GSM4473030_PC_ATAC_seq_rep4_ATACseq_SRR11539114_peak_31812	14	.	2.62688	3.17248	1.44337	187
chr5	36128567	36129327	GSE148515_Galang_2020_GSM4473030_PC_ATAC_seq_rep4_ATACseq_SRR11539114_peak_31813	38	.	3.67763	5.7958	3.89045	227
chr5	36168644	36169864	GSE148515_Galang_2020_GSM4473030_PC_ATAC_seq_rep4_ATACseq_SRR11539114_peak_31814	76	.	4.99107	9.72291	7.66589	850
chr5	36254892	36255375	GSE148515_Galang_2020_GSM4473030_PC_ATAC_seq_rep4_ATACseq_SRR11539114_peak_31815	38	.	3.67763	5.7958	3.89045	340
chr5	36262759	36263102	GSE148515_Galang_2020_GSM4473030_PC_ATAC_seq_rep4_ATACseq_SRR11539114_peak_31816	76	.	4.99107	9.72291	7.66589	160
chr5	36297053	36297824	GSE148515_Galang_2020_GSM4473030_PC_ATAC_seq_rep4_ATACseq_SRR11539114_peak_31817	38	.	3.67763	5.7958	3.89045	325
chr5	36298103	36298416	GSE148515_Galang_2020_GSM4473030_PC_ATAC_seq_rep4_ATACseq_SRR11539114_peak_31818	25	.	3.15225	4.41731	2.59104	81
chr5	36323499	36324514	GSE148515_Galang_2020_GSM4473030_PC_ATAC_seq_rep4_ATACseq_SRR11539114_peak_31819	168	.	7.61794	19.1249	16.858	252
chr5	36361516	36361961	GSE148515_Galang_2020_GSM4473030_PC_ATAC_seq_rep4_ATACseq_SRR11539114_peak_31820	19	.	2.88956	3.77693	1.99624	27
chr5	36366596	36369327	GSE148515_Galang_2020_GSM4473030_PC_ATAC_seq_rep4_ATACseq_SRR11539114_peak_31821	334	.	11.5583	35.8943	33.4067	676
chr5	36371625	36372011	GSE148515_Galang_2020_GSM4473030_PC_ATAC_seq_rep4_ATACseq_SRR11539114_peak_31822	32	.	3.41494	5.09103	3.22341	353
chr5	36380171	36380503	GSE148515_Galang_2020_GSM4473030_PC_ATAC_seq_rep4_ATACseq_SRR11539114_peak_31823	19	.	2.88956	3.77693	1.99624	252
chr5	36384557	36386131	GSE148515_Galang_2020_GSM4473030_PC_ATAC_seq_rep4_ATACseq_SRR11539114_peak_31824	370	.	12.3463	39.5396	37.0142	694
chr5	36395982	36399285	GSE148515_Galang_2020_GSM4473030_PC_ATAC_seq_rep4_ATACseq_SRR11539114_peak_31825	382	.	12.609	40.7731	38.2356	2189
chr5	36449817	36451852	GSE148515_Galang_2020_GSM4473030_PC_ATAC_seq_rep4_ATACseq_SRR11539114_peak_31826	139	.	6.82988	16.1236	13.9117	276
chr5	36462453	36463088	GSE148515_Galang_2020_GSM4473030_PC_ATAC_seq_rep4_ATACseq_SRR11539114_peak_31827	76	.	4.99107	9.72291	7.66589	511
chr5	36464319	36466263	GSE148515_Galang_2020_GSM4473030_PC_ATAC_seq_rep4_ATACseq_SRR11539114_peak_31828	2033	.	40.9793	207.163	203.342	762
chr5	36482094	36485756	GSE148515_Galang_2020_GSM4473030_PC_ATAC_seq_rep4_ATACseq_SRR11539114_peak_31829	2120	.	42.2927	215.93	212.035	2310
chr5	36529444	36531199	GSE148515_Galang_2020_GSM4473030_PC_ATAC_seq_rep4_ATACseq_SRR11539114_peak_31830	657	.	18.1254	68.5079	65.7328	1173
chr5	36573731	36574526	GSE148515_Galang_2020_GSM4473030_PC_ATAC_seq_rep4_ATACseq_SRR11539114_peak_31831	38	.	3.67763	5.7958	3.89045	385
chr5	36580900	36583015	GSE148515_Galang_2020_GSM4473030_PC_ATAC_seq_rep4_ATACseq_SRR11539114_peak_31832	2949	.	54.3763	299.497	294.914	1122
chr5	36620487	36621177	GSE148515_Galang_2020_GSM4473030_PC_ATAC_seq_rep4_ATACseq_SRR11539114_peak_31833	60	.	4.46569	8.07757	6.0755	374
chr5	36694940	36696882	GSE148515_Galang_2020_GSM4473030_PC_ATAC_seq_rep4_ATACseq_SRR11539114_peak_31834	1827	.	37.827	186.412	182.756	992
chr5	36700769	36701388	GSE148515_Galang_2020_GSM4473030_PC_ATAC_seq_rep4_ATACseq_SRR11539114_peak_31835	38	.	3.67763	5.7958	3.89045	344
chr5	36711895	36716156	GSE148515_Galang_2020_GSM4473030_PC_ATAC_seq_rep4_ATACseq_SRR11539114_peak_31836	1143	.	26.7941	117.472	114.333	1365
chr5	36739441	36740509	GSE148515_Galang_2020_GSM4473030_PC_ATAC_seq_rep4_ATACseq_SRR11539114_peak_31837	68	.	4.72838	8.88871	6.85845	620
chr5	36742391	36742707	GSE148515_Galang_2020_GSM4473030_PC_ATAC_seq_rep4_ATACseq_SRR11539114_peak_31838	45	.	3.94031	6.52963	4.58968	172
chr5	36747995	36748934	GSE148515_Galang_2020_GSM4473030_PC_ATAC_seq_rep4_ATACseq_SRR11539114_peak_31839	148	.	7.09257	17.1085	14.8777	455
chr5	36795557	36797120	GSE148515_Galang_2020_GSM4473030_PC_ATAC_seq_rep4_ATACseq_SRR11539114_peak_31840	1020	.	24.6926	105.11	102.06	1145
chr5	36829807	36831240	GSE148515_Galang_2020_GSM4473030_PC_ATAC_seq_rep4_ATACseq_SRR11539114_peak_31841	588	.	16.812	61.6177	58.8974	807
chr5	36935700	36936174	GSE148515_Galang_2020_GSM4473030_PC_ATAC_seq_rep4_ATACseq_SRR11539114_peak_31842	25	.	3.15225	4.41731	2.59104	61
chr5	36960459	36961329	GSE148515_Galang_2020_GSM4473030_PC_ATAC_seq_rep4_ATACseq_SRR11539114_peak_31843	168	.	7.61794	19.1249	16.858	354
chr5	36988301	36989793	GSE148515_Galang_2020_GSM4473030_PC_ATAC_seq_rep4_ATACseq_SRR11539114_peak_31844	1252	.	28.633	128.512	125.292	776
chr5	37028144	37029488	GSE148515_Galang_2020_GSM4473030_PC_ATAC_seq_rep4_ATACseq_SRR11539114_peak_31845	120	.	6.3045	14.2031	12.031	102
chr5	37162948	37163635	GSE148515_Galang_2020_GSM4473030_PC_ATAC_seq_rep4_ATACseq_SRR11539114_peak_31846	76	.	4.99107	9.72291	7.66589	287
chr5	37171743	37172041	GSE148515_Galang_2020_GSM4473030_PC_ATAC_seq_rep4_ATACseq_SRR11539114_peak_31847	60	.	4.46569	8.07757	6.0755	124
chr5	37288539	37289074	GSE148515_Galang_2020_GSM4473030_PC_ATAC_seq_rep4_ATACseq_SRR11539114_peak_31848	25	.	3.15225	4.41731	2.59104	47
chr5	37336369	37339764	GSE148515_Galang_2020_GSM4473030_PC_ATAC_seq_rep4_ATACseq_SRR11539114_peak_31849	102	.	5.77913	12.3529	10.224	2277
chr5	37510199	37512647	GSE148515_Galang_2020_GSM4473030_PC_ATAC_seq_rep4_ATACseq_SRR11539114_peak_31850	129	.	6.56719	15.155	12.9626	387
chr5	37520626	37521034	GSE148515_Galang_2020_GSM4473030_PC_ATAC_seq_rep4_ATACseq_SRR11539114_peak_31851	32	.	3.41494	5.09103	3.22341	278
chr5	37587045	37588657	GSE148515_Galang_2020_GSM4473030_PC_ATAC_seq_rep4_ATACseq_SRR11539114_peak_31852	242	.	9.45675	26.6197	24.2417	1075
chr5	37699401	37700298	GSE148515_Galang_2020_GSM4473030_PC_ATAC_seq_rep4_ATACseq_SRR11539114_peak_31853	168	.	7.61794	19.1249	16.858	565
chr5	37713673	37714245	GSE148515_Galang_2020_GSM4473030_PC_ATAC_seq_rep4_ATACseq_SRR11539114_peak_31854	38	.	3.67763	5.7958	3.89045	162
chr5	37716081	37717981	GSE148515_Galang_2020_GSM4473030_PC_ATAC_seq_rep4_ATACseq_SRR11539114_peak_31855	199	.	8.406	22.2579	19.941	1680
chr5	37816833	37817489	GSE148515_Galang_2020_GSM4473030_PC_ATAC_seq_rep4_ATACseq_SRR11539114_peak_31856	68	.	4.72838	8.88871	6.85845	280
chr5	37822871	37824978	GSE148515_Galang_2020_GSM4473030_PC_ATAC_seq_rep4_ATACseq_SRR11539114_peak_31857	334	.	11.5583	35.8943	33.4067	1653
chr5	37826961	37827550	GSE148515_Galang_2020_GSM4473030_PC_ATAC_seq_rep4_ATACseq_SRR11539114_peak_31858	45	.	3.94031	6.52963	4.58968	480
chr5	38035271	38035823	GSE148515_Galang_2020_GSM4473030_PC_ATAC_seq_rep4_ATACseq_SRR11539114_peak_31859	25	.	3.15225	4.41731	2.59104	25
chr5	38038571	38039937	GSE148515_Galang_2020_GSM4473030_PC_ATAC_seq_rep4_ATACseq_SRR11539114_peak_31860	496	.	14.9732	52.2571	49.6151	824
chr5	38158935	38159656	GSE148515_Galang_2020_GSM4473030_PC_ATAC_seq_rep4_ATACseq_SRR11539114_peak_31861	76	.	4.99107	9.72291	7.66589	601
chr5	38219346	38221359	GSE148515_Galang_2020_GSM4473030_PC_ATAC_seq_rep4_ATACseq_SRR11539114_peak_31862	975	.	23.9046	100.549	97.5326	1141
chr5	38259583	38260528	GSE148515_Galang_2020_GSM4473030_PC_ATAC_seq_rep4_ATACseq_SRR11539114_peak_31863	139	.	6.82988	16.1236	13.9117	729
chr5	38307663	38308300	GSE148515_Galang_2020_GSM4473030_PC_ATAC_seq_rep4_ATACseq_SRR11539114_peak_31864	148	.	7.09257	17.1085	14.8777	71
chr5	38366883	38367199	GSE148515_Galang_2020_GSM4473030_PC_ATAC_seq_rep4_ATACseq_SRR11539114_peak_31865	19	.	2.88956	3.77693	1.99624	8
chr5	38488416	38489138	GSE148515_Galang_2020_GSM4473030_PC_ATAC_seq_rep4_ATACseq_SRR11539114_peak_31866	76	.	4.99107	9.72291	7.66589	390
chr5	38541651	38542224	GSE148515_Galang_2020_GSM4473030_PC_ATAC_seq_rep4_ATACseq_SRR11539114_peak_31867	25	.	3.15225	4.41731	2.59104	51
chr5	38547298	38548084	GSE148515_Galang_2020_GSM4473030_PC_ATAC_seq_rep4_ATACseq_SRR11539114_peak_31868	68	.	4.72838	8.88871	6.85845	479
chr5	38549424	38551067	GSE148515_Galang_2020_GSM4473030_PC_ATAC_seq_rep4_ATACseq_SRR11539114_peak_31869	53	.	4.203	7.29074	5.31867	503
chr5	38553980	38554458	GSE148515_Galang_2020_GSM4473030_PC_ATAC_seq_rep4_ATACseq_SRR11539114_peak_31870	38	.	3.67763	5.7958	3.89045	110
chr5	38554893	38555244	GSE148515_Galang_2020_GSM4473030_PC_ATAC_seq_rep4_ATACseq_SRR11539114_peak_31871	38	.	3.67763	5.7958	3.89045	249
chr5	38556605	38557350	GSE148515_Galang_2020_GSM4473030_PC_ATAC_seq_rep4_ATACseq_SRR11539114_peak_31872	84	.	5.25375	10.579	8.49674	405
chr5	38558528	38559101	GSE148515_Galang_2020_GSM4473030_PC_ATAC_seq_rep4_ATACseq_SRR11539114_peak_31873	25	.	3.15225	4.41731	2.59104	61
chr5	38559728	38562716	GSE148515_Galang_2020_GSM4473030_PC_ATAC_seq_rep4_ATACseq_SRR11539114_peak_31874	2155	.	42.8181	219.455	215.531	1937
chr5	38684167	38685163	GSE148515_Galang_2020_GSM4473030_PC_ATAC_seq_rep4_ATACseq_SRR11539114_peak_31875	483	.	14.7105	50.9491	48.3185	541
chr5	38781715	38782607	GSE148515_Galang_2020_GSM4473030_PC_ATAC_seq_rep4_ATACseq_SRR11539114_peak_31876	68	.	4.72838	8.88871	6.85845	353
chr5	38788000	38788460	GSE148515_Galang_2020_GSM4473030_PC_ATAC_seq_rep4_ATACseq_SRR11539114_peak_31877	38	.	3.67763	5.7958	3.89045	284
chr5	38826735	38827596	GSE148515_Galang_2020_GSM4473030_PC_ATAC_seq_rep4_ATACseq_SRR11539114_peak_31878	84	.	5.25375	10.579	8.49674	726
chr5	38840682	38841255	GSE148515_Galang_2020_GSM4473030_PC_ATAC_seq_rep4_ATACseq_SRR11539114_peak_31879	93	.	5.51644	11.456	9.3499	406
chr5	39639007	39639574	GSE148515_Galang_2020_GSM4473030_PC_ATAC_seq_rep4_ATACseq_SRR11539114_peak_31880	32	.	3.41494	5.09103	3.22341	311
chr5	39643559	39645208	GSE148515_Galang_2020_GSM4473030_PC_ATAC_seq_rep4_ATACseq_SRR11539114_peak_31881	287	.	10.5075	31.1714	28.7367	1212
chr5	40733695	40734518	GSE148515_Galang_2020_GSM4473030_PC_ATAC_seq_rep4_ATACseq_SRR11539114_peak_31882	25	.	3.15225	4.41731	2.59104	115
chr5	41534247	41534777	GSE148515_Galang_2020_GSM4473030_PC_ATAC_seq_rep4_ATACseq_SRR11539114_peak_31883	60	.	4.46569	8.07757	6.0755	414
chr5	41707177	41708934	GSE148515_Galang_2020_GSM4473030_PC_ATAC_seq_rep4_ATACseq_SRR11539114_peak_31884	1332	.	29.9464	136.518	133.24	847
chr5	41763208	41764797	GSE148515_Galang_2020_GSM4473030_PC_ATAC_seq_rep4_ATACseq_SRR11539114_peak_31885	111	.	6.04182	13.2689	11.1179	317
chr5	41767568	41768633	GSE148515_Galang_2020_GSM4473030_PC_ATAC_seq_rep4_ATACseq_SRR11539114_peak_31886	53	.	4.203	7.29074	5.31867	1043
chr5	41842486	41842792	GSE148515_Galang_2020_GSM4473030_PC_ATAC_seq_rep4_ATACseq_SRR11539114_peak_31887	19	.	2.88956	3.77693	1.99624	254
chr5	41843570	41845304	GSE148515_Galang_2020_GSM4473030_PC_ATAC_seq_rep4_ATACseq_SRR11539114_peak_31888	769	.	20.2269	79.8527	76.99	839
chr5	41884767	41885356	GSE148515_Galang_2020_GSM4473030_PC_ATAC_seq_rep4_ATACseq_SRR11539114_peak_31889	38	.	3.67763	5.7958	3.89045	61
chr5	41887827	41888242	GSE148515_Galang_2020_GSM4473030_PC_ATAC_seq_rep4_ATACseq_SRR11539114_peak_31890	45	.	3.94031	6.52963	4.58968	118
chr5	42873483	42873913	GSE148515_Galang_2020_GSM4473030_PC_ATAC_seq_rep4_ATACseq_SRR11539114_peak_31891	120	.	6.3045	14.2031	12.031	178
chr5	43047498	43049653	GSE148515_Galang_2020_GSM4473030_PC_ATAC_seq_rep4_ATACseq_SRR11539114_peak_31892	209	.	8.66869	23.3293	20.9967	1331
chr5	43087602	43088355	GSE148515_Galang_2020_GSM4473030_PC_ATAC_seq_rep4_ATACseq_SRR11539114_peak_31893	32	.	3.41494	5.09103	3.22341	299
chr5	43093894	43094777	GSE148515_Galang_2020_GSM4473030_PC_ATAC_seq_rep4_ATACseq_SRR11539114_peak_31894	188	.	8.14332	21.1997	18.8989	624
chr5	43113481	43114016	GSE148515_Galang_2020_GSM4473030_PC_ATAC_seq_rep4_ATACseq_SRR11539114_peak_31895	38	.	3.67763	5.7958	3.89045	445
chr5	43232057	43237431	GSE148515_Galang_2020_GSM4473030_PC_ATAC_seq_rep4_ATACseq_SRR11539114_peak_31896	3192	.	57.7913	323.965	319.219	1166
chr5	43238768	43240079	GSE148515_Galang_2020_GSM4473030_PC_ATAC_seq_rep4_ATACseq_SRR11539114_peak_31897	253	.	9.71944	27.7406	25.3481	837
chr5	43246964	43248374	GSE148515_Galang_2020_GSM4473030_PC_ATAC_seq_rep4_ATACseq_SRR11539114_peak_31898	38	.	3.67763	5.7958	3.89045	800
chr5	43297259	43298097	GSE148515_Galang_2020_GSM4473030_PC_ATAC_seq_rep4_ATACseq_SRR11539114_peak_31899	68	.	4.72838	8.88871	6.85845	401
chr5	43353230	43353770	GSE148515_Galang_2020_GSM4473030_PC_ATAC_seq_rep4_ATACseq_SRR11539114_peak_31900	25	.	3.15225	4.41731	2.59104	305
chr5	43354399	43356266	GSE148515_Galang_2020_GSM4473030_PC_ATAC_seq_rep4_ATACseq_SRR11539114_peak_31901	1205	.	27.8449	123.756	120.571	919
chr5	43662035	43663263	GSE148515_Galang_2020_GSM4473030_PC_ATAC_seq_rep4_ATACseq_SRR11539114_peak_31902	220	.	8.93138	24.4137	22.0656	458
chr5	43672159	43673561	GSE148515_Galang_2020_GSM4473030_PC_ATAC_seq_rep4_ATACseq_SRR11539114_peak_31903	242	.	9.45675	26.6197	24.2417	340
chr5	43719753	43720185	GSE148515_Galang_2020_GSM4473030_PC_ATAC_seq_rep4_ATACseq_SRR11539114_peak_31904	38	.	3.67763	5.7958	3.89045	266
chr5	43781497	43782860	GSE148515_Galang_2020_GSM4473030_PC_ATAC_seq_rep4_ATACseq_SRR11539114_peak_31905	1364	.	30.4718	139.746	136.445	681
chr5	43807991	43808333	GSE148515_Galang_2020_GSM4473030_PC_ATAC_seq_rep4_ATACseq_SRR11539114_peak_31906	60	.	4.46569	8.07757	6.0755	138
chr5	44100615	44101950	GSE148515_Galang_2020_GSM4473030_PC_ATAC_seq_rep4_ATACseq_SRR11539114_peak_31907	60	.	4.46569	8.07757	6.0755	726
chr5	44224390	44224861	GSE148515_Galang_2020_GSM4473030_PC_ATAC_seq_rep4_ATACseq_SRR11539114_peak_31908	32	.	3.41494	5.09103	3.22341	246
chr5	44225602	44228237	GSE148515_Galang_2020_GSM4473030_PC_ATAC_seq_rep4_ATACseq_SRR11539114_peak_31909	1793	.	37.3016	182.995	179.365	1114
chr5	45448806	45451374	GSE148515_Galang_2020_GSM4473030_PC_ATAC_seq_rep4_ATACseq_SRR11539114_peak_31910	3192	.	57.7913	323.965	319.219	1594
chr5	45474065	45474442	GSE148515_Galang_2020_GSM4473030_PC_ATAC_seq_rep4_ATACseq_SRR11539114_peak_31911	45	.	3.94031	6.52963	4.58968	290
chr5	45492541	45494430	GSE148515_Galang_2020_GSM4473030_PC_ATAC_seq_rep4_ATACseq_SRR11539114_peak_31912	1396	.	30.9971	142.99	139.665	803
chr5	45519633	45520967	GSE148515_Galang_2020_GSM4473030_PC_ATAC_seq_rep4_ATACseq_SRR11539114_peak_31913	334	.	11.5583	35.8943	33.4067	689
chr5	45639173	45639664	GSE148515_Galang_2020_GSM4473030_PC_ATAC_seq_rep4_ATACseq_SRR11539114_peak_31914	60	.	4.46569	8.07757	6.0755	218
chr5	45668871	45670528	GSE148515_Galang_2020_GSM4473030_PC_ATAC_seq_rep4_ATACseq_SRR11539114_peak_31915	1445	.	31.7852	147.883	144.522	900
chr5	45855935	45858517	GSE148515_Galang_2020_GSM4473030_PC_ATAC_seq_rep4_ATACseq_SRR11539114_peak_31916	1776	.	37.039	181.291	177.674	1761
chr5	46032960	46033447	GSE148515_Galang_2020_GSM4473030_PC_ATAC_seq_rep4_ATACseq_SRR11539114_peak_31917	45	.	3.94031	6.52963	4.58968	60
chr5	47255122	47255688	GSE148515_Galang_2020_GSM4473030_PC_ATAC_seq_rep4_ATACseq_SRR11539114_peak_31918	32	.	3.41494	5.09103	3.22341	133
chr5	47982384	47986378	GSE148515_Galang_2020_GSM4473030_PC_ATAC_seq_rep4_ATACseq_SRR11539114_peak_31919	509	.	15.2359	53.5727	50.9195	766
chr5	48301204	48301806	GSE148515_Galang_2020_GSM4473030_PC_ATAC_seq_rep4_ATACseq_SRR11539114_peak_31920	53	.	4.203	7.29074	5.31867	319
chr5	48372043	48372837	GSE148515_Galang_2020_GSM4473030_PC_ATAC_seq_rep4_ATACseq_SRR11539114_peak_31921	432	.	13.6598	45.795	43.2103	322
chr5	49259368	49259771	GSE148515_Galang_2020_GSM4473030_PC_ATAC_seq_rep4_ATACseq_SRR11539114_peak_31922	45	.	3.94031	6.52963	4.58968	285
chr5	49291941	49292340	GSE148515_Galang_2020_GSM4473030_PC_ATAC_seq_rep4_ATACseq_SRR11539114_peak_31923	120	.	6.3045	14.2031	12.031	183
chr5	49524382	49525487	GSE148515_Galang_2020_GSM4473030_PC_ATAC_seq_rep4_ATACseq_SRR11539114_peak_31924	158	.	7.35525	18.1091	15.86	538
chr5	49528939	49529485	GSE148515_Galang_2020_GSM4473030_PC_ATAC_seq_rep4_ATACseq_SRR11539114_peak_31925	25	.	3.15225	4.41731	2.59104	276
chr5	49961613	49962474	GSE148515_Galang_2020_GSM4473030_PC_ATAC_seq_rep4_ATACseq_SRR11539114_peak_31926	76	.	4.99107	9.72291	7.66589	195
chr5	49976055	49976740	GSE148515_Galang_2020_GSM4473030_PC_ATAC_seq_rep4_ATACseq_SRR11539114_peak_31927	45	.	3.94031	6.52963	4.58968	419
chr5	49998771	49999882	GSE148515_Galang_2020_GSM4473030_PC_ATAC_seq_rep4_ATACseq_SRR11539114_peak_31928	76	.	4.99107	9.72291	7.66589	355
chr5	50027146	50027725	GSE148515_Galang_2020_GSM4473030_PC_ATAC_seq_rep4_ATACseq_SRR11539114_peak_31929	25	.	3.15225	4.41731	2.59104	17
chr5	50033928	50034688	GSE148515_Galang_2020_GSM4473030_PC_ATAC_seq_rep4_ATACseq_SRR11539114_peak_31930	93	.	5.51644	11.456	9.3499	463
chr5	50057836	50059622	GSE148515_Galang_2020_GSM4473030_PC_ATAC_seq_rep4_ATACseq_SRR11539114_peak_31931	1051	.	25.218	108.174	105.102	1126
chr5	51439266	51440552	GSE148515_Galang_2020_GSM4473030_PC_ATAC_seq_rep4_ATACseq_SRR11539114_peak_31932	220	.	8.93138	24.4137	22.0656	742
chr5	51458691	51458972	GSE148515_Galang_2020_GSM4473030_PC_ATAC_seq_rep4_ATACseq_SRR11539114_peak_31933	14	.	2.62688	3.17248	1.44337	36
chr5	51476374	51477801	GSE148515_Galang_2020_GSM4473030_PC_ATAC_seq_rep4_ATACseq_SRR11539114_peak_31934	120	.	6.3045	14.2031	12.031	977
chr5	51479012	51480273	GSE148515_Galang_2020_GSM4473030_PC_ATAC_seq_rep4_ATACseq_SRR11539114_peak_31935	32	.	3.41494	5.09103	3.22341	394
chr5	51517635	51518732	GSE148515_Galang_2020_GSM4473030_PC_ATAC_seq_rep4_ATACseq_SRR11539114_peak_31936	158	.	7.35525	18.1091	15.86	329
chr5	51528045	51529059	GSE148515_Galang_2020_GSM4473030_PC_ATAC_seq_rep4_ATACseq_SRR11539114_peak_31937	32	.	3.41494	5.09103	3.22341	306
chr5	51529443	51531742	GSE148515_Galang_2020_GSM4473030_PC_ATAC_seq_rep4_ATACseq_SRR11539114_peak_31938	102	.	5.77913	12.3529	10.224	255
chr5	51534381	51535006	GSE148515_Galang_2020_GSM4473030_PC_ATAC_seq_rep4_ATACseq_SRR11539114_peak_31939	53	.	4.203	7.29074	5.31867	308
chr5	51536516	51538059	GSE148515_Galang_2020_GSM4473030_PC_ATAC_seq_rep4_ATACseq_SRR11539114_peak_31940	199	.	8.406	22.2579	19.941	686
chr5	51540908	51542340	GSE148515_Galang_2020_GSM4473030_PC_ATAC_seq_rep4_ATACseq_SRR11539114_peak_31941	45	.	3.94031	6.52963	4.58968	96
chr5	51542670	51543107	GSE148515_Galang_2020_GSM4473030_PC_ATAC_seq_rep4_ATACseq_SRR11539114_peak_31942	60	.	4.46569	8.07757	6.0755	301
chr5	51544064	51549461	GSE148515_Galang_2020_GSM4473030_PC_ATAC_seq_rep4_ATACseq_SRR11539114_peak_31943	345	.	11.8209	37.0999	34.5995	2863
chr5	51549922	51555179	GSE148515_Galang_2020_GSM4473030_PC_ATAC_seq_rep4_ATACseq_SRR11539114_peak_31944	769	.	20.2269	79.8527	76.99	3974
chr5	51567566	51568888	GSE148515_Galang_2020_GSM4473030_PC_ATAC_seq_rep4_ATACseq_SRR11539114_peak_31945	129	.	6.56719	15.155	12.9626	458
chr5	51590775	51592840	GSE148515_Galang_2020_GSM4473030_PC_ATAC_seq_rep4_ATACseq_SRR11539114_peak_31946	1096	.	26.0061	112.804	109.698	1085
chr5	51598321	51600202	GSE148515_Galang_2020_GSM4473030_PC_ATAC_seq_rep4_ATACseq_SRR11539114_peak_31947	102	.	5.77913	12.3529	10.224	1486
chr5	51865623	51866715	GSE148515_Galang_2020_GSM4473030_PC_ATAC_seq_rep4_ATACseq_SRR11539114_peak_31948	148	.	7.09257	17.1085	14.8777	583
chr5	51899262	51900356	GSE148515_Galang_2020_GSM4473030_PC_ATAC_seq_rep4_ATACseq_SRR11539114_peak_31949	129	.	6.56719	15.155	12.9626	389
chr5	52022551	52023588	GSE148515_Galang_2020_GSM4473030_PC_ATAC_seq_rep4_ATACseq_SRR11539114_peak_31950	53	.	4.203	7.29074	5.31867	919
chr5	52040134	52041418	GSE148515_Galang_2020_GSM4473030_PC_ATAC_seq_rep4_ATACseq_SRR11539114_peak_31951	310	.	11.0329	33.5125	31.051	588
chr5	52051210	52052050	GSE148515_Galang_2020_GSM4473030_PC_ATAC_seq_rep4_ATACseq_SRR11539114_peak_31952	68	.	4.72838	8.88871	6.85845	600
chr5	52065102	52065737	GSE148515_Galang_2020_GSM4473030_PC_ATAC_seq_rep4_ATACseq_SRR11539114_peak_31953	53	.	4.203	7.29074	5.31867	79
chr5	52112979	52116765	GSE148515_Galang_2020_GSM4473030_PC_ATAC_seq_rep4_ATACseq_SRR11539114_peak_31954	827	.	21.2777	85.6619	82.7554	3147
chr5	52189341	52191523	GSE148515_Galang_2020_GSM4473030_PC_ATAC_seq_rep4_ATACseq_SRR11539114_peak_31955	1642	.	34.9375	167.77	164.258	1187
chr5	52213147	52214404	GSE148515_Galang_2020_GSM4473030_PC_ATAC_seq_rep4_ATACseq_SRR11539114_peak_31956	432	.	13.6598	45.795	43.2103	534
chr5	52218006	52220693	GSE148515_Galang_2020_GSM4473030_PC_ATAC_seq_rep4_ATACseq_SRR11539114_peak_31957	139	.	6.82988	16.1236	13.9117	2145
chr5	52309686	52310183	GSE148515_Galang_2020_GSM4473030_PC_ATAC_seq_rep4_ATACseq_SRR11539114_peak_31958	19	.	2.88956	3.77693	1.99624	20
chr5	52314171	52314625	GSE148515_Galang_2020_GSM4473030_PC_ATAC_seq_rep4_ATACseq_SRR11539114_peak_31959	38	.	3.67763	5.7958	3.89045	254
chr5	52470973	52471974	GSE148515_Galang_2020_GSM4473030_PC_ATAC_seq_rep4_ATACseq_SRR11539114_peak_31960	275	.	10.2448	30.0168	27.5959	270
chr5	52475945	52477048	GSE148515_Galang_2020_GSM4473030_PC_ATAC_seq_rep4_ATACseq_SRR11539114_peak_31961	345	.	11.8209	37.0999	34.5995	620
chr5	52509192	52510187	GSE148515_Galang_2020_GSM4473030_PC_ATAC_seq_rep4_ATACseq_SRR11539114_peak_31962	45	.	3.94031	6.52963	4.58968	432
chr5	52515381	52516246	GSE148515_Galang_2020_GSM4473030_PC_ATAC_seq_rep4_ATACseq_SRR11539114_peak_31963	76	.	4.99107	9.72291	7.66589	267
chr5	52560431	52561118	GSE148515_Galang_2020_GSM4473030_PC_ATAC_seq_rep4_ATACseq_SRR11539114_peak_31964	19	.	2.88956	3.77693	1.99624	183
chr5	52565487	52566646	GSE148515_Galang_2020_GSM4473030_PC_ATAC_seq_rep4_ATACseq_SRR11539114_peak_31965	264	.	9.98213	28.8731	26.4663	814
chr5	52570280	52571108	GSE148515_Galang_2020_GSM4473030_PC_ATAC_seq_rep4_ATACseq_SRR11539114_peak_31966	148	.	7.09257	17.1085	14.8777	538
chr5	52587318	52587679	GSE148515_Galang_2020_GSM4473030_PC_ATAC_seq_rep4_ATACseq_SRR11539114_peak_31967	19	.	2.88956	3.77693	1.99624	112
chr5	52616292	52616676	GSE148515_Galang_2020_GSM4473030_PC_ATAC_seq_rep4_ATACseq_SRR11539114_peak_31968	32	.	3.41494	5.09103	3.22341	116
chr5	52617497	52619364	GSE148515_Galang_2020_GSM4473030_PC_ATAC_seq_rep4_ATACseq_SRR11539114_peak_31969	671	.	18.3881	69.905	67.1191	1149
chr5	52633918	52634332	GSE148515_Galang_2020_GSM4473030_PC_ATAC_seq_rep4_ATACseq_SRR11539114_peak_31970	38	.	3.67763	5.7958	3.89045	304
chr5	52669144	52670081	GSE148515_Galang_2020_GSM4473030_PC_ATAC_seq_rep4_ATACseq_SRR11539114_peak_31971	444	.	13.9224	47.0715	44.4752	484
chr5	52741373	52742394	GSE148515_Galang_2020_GSM4473030_PC_ATAC_seq_rep4_ATACseq_SRR11539114_peak_31972	419	.	13.3971	44.5267	41.9538	300
chr5	52782671	52783340	GSE148515_Galang_2020_GSM4473030_PC_ATAC_seq_rep4_ATACseq_SRR11539114_peak_31973	139	.	6.82988	16.1236	13.9117	374
chr5	52833007	52835093	GSE148515_Galang_2020_GSM4473030_PC_ATAC_seq_rep4_ATACseq_SRR11539114_peak_31974	1827	.	37.827	186.412	182.756	991
chr5	53212609	53214166	GSE148515_Galang_2020_GSM4473030_PC_ATAC_seq_rep4_ATACseq_SRR11539114_peak_31975	188	.	8.14332	21.1997	18.8989	878
chr5	53258105	53258594	GSE148515_Galang_2020_GSM4473030_PC_ATAC_seq_rep4_ATACseq_SRR11539114_peak_31976	68	.	4.72838	8.88871	6.85845	264
chr5	53266337	53268155	GSE148515_Galang_2020_GSM4473030_PC_ATAC_seq_rep4_ATACseq_SRR11539114_peak_31977	334	.	11.5583	35.8943	33.4067	877
chr5	53355095	53355521	GSE148515_Galang_2020_GSM4473030_PC_ATAC_seq_rep4_ATACseq_SRR11539114_peak_31978	68	.	4.72838	8.88871	6.85845	181
chr5	53469608	53470421	GSE148515_Galang_2020_GSM4473030_PC_ATAC_seq_rep4_ATACseq_SRR11539114_peak_31979	53	.	4.203	7.29074	5.31867	300
chr5	53588456	53591911	GSE148515_Galang_2020_GSM4473030_PC_ATAC_seq_rep4_ATACseq_SRR11539114_peak_31980	3023	.	55.4271	306.989	302.35	1920
chr5	53594227	53594552	GSE148515_Galang_2020_GSM4473030_PC_ATAC_seq_rep4_ATACseq_SRR11539114_peak_31981	25	.	3.15225	4.41731	2.59104	261
chr5	53707423	53708101	GSE148515_Galang_2020_GSM4473030_PC_ATAC_seq_rep4_ATACseq_SRR11539114_peak_31982	158	.	7.35525	18.1091	15.86	606
chr5	53809290	53809941	GSE148515_Galang_2020_GSM4473030_PC_ATAC_seq_rep4_ATACseq_SRR11539114_peak_31983	158	.	7.35525	18.1091	15.86	322
chr5	53994798	53996250	GSE148515_Galang_2020_GSM4473030_PC_ATAC_seq_rep4_ATACseq_SRR11539114_peak_31984	310	.	11.0329	33.5125	31.051	645
chr5	53997583	54000297	GSE148515_Galang_2020_GSM4473030_PC_ATAC_seq_rep4_ATACseq_SRR11539114_peak_31985	1625	.	34.6748	166.094	162.595	849
chr5	54101225	54101543	GSE148515_Galang_2020_GSM4473030_PC_ATAC_seq_rep4_ATACseq_SRR11539114_peak_31986	19	.	2.88956	3.77693	1.99624	31
chr5	54154635	54155079	GSE148515_Galang_2020_GSM4473030_PC_ATAC_seq_rep4_ATACseq_SRR11539114_peak_31987	19	.	2.88956	3.77693	1.99624	134
chr5	54156975	54159655	GSE148515_Galang_2020_GSM4473030_PC_ATAC_seq_rep4_ATACseq_SRR11539114_peak_31988	310	.	11.0329	33.5125	31.051	1557
chr5	57713940	57722441	GSE148515_Galang_2020_GSM4473030_PC_ATAC_seq_rep4_ATACseq_SRR11539114_peak_31989	798	.	20.7523	82.7464	79.8617	2079
chr5	57743008	57744809	GSE148515_Galang_2020_GSM4473030_PC_ATAC_seq_rep4_ATACseq_SRR11539114_peak_31990	616	.	17.3374	64.3543	61.6122	1200
chr5	57755594	57756128	GSE148515_Galang_2020_GSM4473030_PC_ATAC_seq_rep4_ATACseq_SRR11539114_peak_31991	38	.	3.67763	5.7958	3.89045	323
chr5	57757245	57757807	GSE148515_Galang_2020_GSM4473030_PC_ATAC_seq_rep4_ATACseq_SRR11539114_peak_31992	19	.	2.88956	3.77693	1.99624	348
chr5	57777898	57778387	GSE148515_Galang_2020_GSM4473030_PC_ATAC_seq_rep4_ATACseq_SRR11539114_peak_31993	38	.	3.67763	5.7958	3.89045	280
chr5	57945095	57945747	GSE148515_Galang_2020_GSM4473030_PC_ATAC_seq_rep4_ATACseq_SRR11539114_peak_31994	84	.	5.25375	10.579	8.49674	541
chr5	58044170	58044880	GSE148515_Galang_2020_GSM4473030_PC_ATAC_seq_rep4_ATACseq_SRR11539114_peak_31995	25	.	3.15225	4.41731	2.59104	286
chr5	58082916	58083204	GSE148515_Galang_2020_GSM4473030_PC_ATAC_seq_rep4_ATACseq_SRR11539114_peak_31996	38	.	3.67763	5.7958	3.89045	229
chr5	62761001	62761582	GSE148515_Galang_2020_GSM4473030_PC_ATAC_seq_rep4_ATACseq_SRR11539114_peak_31997	25	.	3.15225	4.41731	2.59104	318
chr5	62765599	62766637	GSE148515_Galang_2020_GSM4473030_PC_ATAC_seq_rep4_ATACseq_SRR11539114_peak_31998	432	.	13.6598	45.795	43.2103	544
chr5	63812054	63812527	GSE148515_Galang_2020_GSM4473030_PC_ATAC_seq_rep4_ATACseq_SRR11539114_peak_31999	68	.	4.72838	8.88871	6.85845	422
chr5	63906351	63906713	GSE148515_Galang_2020_GSM4473030_PC_ATAC_seq_rep4_ATACseq_SRR11539114_peak_32000	53	.	4.203	7.29074	5.31867	265
chr5	63967756	63970324	GSE148515_Galang_2020_GSM4473030_PC_ATAC_seq_rep4_ATACseq_SRR11539114_peak_32001	1947	.	39.6658	198.467	194.717	1174
chr5	64030375	64030804	GSE148515_Galang_2020_GSM4473030_PC_ATAC_seq_rep4_ATACseq_SRR11539114_peak_32002	45	.	3.94031	6.52963	4.58968	117
chr5	64045542	64046091	GSE148515_Galang_2020_GSM4473030_PC_ATAC_seq_rep4_ATACseq_SRR11539114_peak_32003	68	.	4.72838	8.88871	6.85845	181
chr5	64063977	64064294	GSE148515_Galang_2020_GSM4473030_PC_ATAC_seq_rep4_ATACseq_SRR11539114_peak_32004	38	.	3.67763	5.7958	3.89045	252
chr5	64069785	64070464	GSE148515_Galang_2020_GSM4473030_PC_ATAC_seq_rep4_ATACseq_SRR11539114_peak_32005	45	.	3.94031	6.52963	4.58968	449
chr5	64092587	64093683	GSE148515_Galang_2020_GSM4473030_PC_ATAC_seq_rep4_ATACseq_SRR11539114_peak_32006	370	.	12.3463	39.5396	37.0142	381
chr5	64102121	64102591	GSE148515_Galang_2020_GSM4473030_PC_ATAC_seq_rep4_ATACseq_SRR11539114_peak_32007	38	.	3.67763	5.7958	3.89045	331
chr5	64156097	64156790	GSE148515_Galang_2020_GSM4473030_PC_ATAC_seq_rep4_ATACseq_SRR11539114_peak_32008	53	.	4.203	7.29074	5.31867	256
chr5	64158845	64161586	GSE148515_Galang_2020_GSM4473030_PC_ATAC_seq_rep4_ATACseq_SRR11539114_peak_32009	298	.	10.7702	32.3367	29.8885	1627
chr5	64196348	64196845	GSE148515_Galang_2020_GSM4473030_PC_ATAC_seq_rep4_ATACseq_SRR11539114_peak_32010	38	.	3.67763	5.7958	3.89045	208
chr5	64229604	64231406	GSE148515_Galang_2020_GSM4473030_PC_ATAC_seq_rep4_ATACseq_SRR11539114_peak_32011	1348	.	30.2091	138.13	134.841	736
chr5	64235581	64235956	GSE148515_Galang_2020_GSM4473030_PC_ATAC_seq_rep4_ATACseq_SRR11539114_peak_32012	25	.	3.15225	4.41731	2.59104	28
chr5	64236590	64238014	GSE148515_Galang_2020_GSM4473030_PC_ATAC_seq_rep4_ATACseq_SRR11539114_peak_32013	76	.	4.99107	9.72291	7.66589	268
chr5	64238597	64239425	GSE148515_Galang_2020_GSM4473030_PC_ATAC_seq_rep4_ATACseq_SRR11539114_peak_32014	32	.	3.41494	5.09103	3.22341	97
chr5	64242015	64244852	GSE148515_Galang_2020_GSM4473030_PC_ATAC_seq_rep4_ATACseq_SRR11539114_peak_32015	148	.	7.09257	17.1085	14.8777	2365
chr5	64274833	64275508	GSE148515_Galang_2020_GSM4473030_PC_ATAC_seq_rep4_ATACseq_SRR11539114_peak_32016	38	.	3.67763	5.7958	3.89045	298
chr5	64279657	64280570	GSE148515_Galang_2020_GSM4473030_PC_ATAC_seq_rep4_ATACseq_SRR11539114_peak_32017	38	.	3.67763	5.7958	3.89045	877
chr5	64289266	64290661	GSE148515_Galang_2020_GSM4473030_PC_ATAC_seq_rep4_ATACseq_SRR11539114_peak_32018	310	.	11.0329	33.5125	31.051	477
chr5	64326950	64327325	GSE148515_Galang_2020_GSM4473030_PC_ATAC_seq_rep4_ATACseq_SRR11539114_peak_32019	38	.	3.67763	5.7958	3.89045	59
chr5	64336435	64337412	GSE148515_Galang_2020_GSM4473030_PC_ATAC_seq_rep4_ATACseq_SRR11539114_peak_32020	287	.	10.5075	31.1714	28.7367	562
chr5	64343309	64344739	GSE148515_Galang_2020_GSM4473030_PC_ATAC_seq_rep4_ATACseq_SRR11539114_peak_32021	394	.	12.8717	42.0156	39.4663	863
chr5	64364266	64364549	GSE148515_Galang_2020_GSM4473030_PC_ATAC_seq_rep4_ATACseq_SRR11539114_peak_32022	19	.	2.88956	3.77693	1.99624	40
chr5	64380945	64381242	GSE148515_Galang_2020_GSM4473030_PC_ATAC_seq_rep4_ATACseq_SRR11539114_peak_32023	25	.	3.15225	4.41731	2.59104	36
chr5	64381580	64382902	GSE148515_Galang_2020_GSM4473030_PC_ATAC_seq_rep4_ATACseq_SRR11539114_peak_32024	129	.	6.56719	15.155	12.9626	1010
chr5	64389312	64389958	GSE148515_Galang_2020_GSM4473030_PC_ATAC_seq_rep4_ATACseq_SRR11539114_peak_32025	158	.	7.35525	18.1091	15.86	258
chr5	64504779	64506496	GSE148515_Galang_2020_GSM4473030_PC_ATAC_seq_rep4_ATACseq_SRR11539114_peak_32026	370	.	12.3463	39.5396	37.0142	620
chr5	64578716	64580445	GSE148515_Galang_2020_GSM4473030_PC_ATAC_seq_rep4_ATACseq_SRR11539114_peak_32027	253	.	9.71944	27.7406	25.3481	1179
chr5	64610539	64611293	GSE148515_Galang_2020_GSM4473030_PC_ATAC_seq_rep4_ATACseq_SRR11539114_peak_32028	209	.	8.66869	23.3293	20.9967	210
chr5	64802233	64804859	GSE148515_Galang_2020_GSM4473030_PC_ATAC_seq_rep4_ATACseq_SRR11539114_peak_32029	2691	.	50.6987	273.544	269.17	888
chr5	64805224	64806721	GSE148515_Galang_2020_GSM4473030_PC_ATAC_seq_rep4_ATACseq_SRR11539114_peak_32030	111	.	6.04182	13.2689	11.1179	905
chr5	64810801	64813984	GSE148515_Galang_2020_GSM4473030_PC_ATAC_seq_rep4_ATACseq_SRR11539114_peak_32031	657	.	18.1254	68.5079	65.7328	968
chr5	64839981	64840584	GSE148515_Galang_2020_GSM4473030_PC_ATAC_seq_rep4_ATACseq_SRR11539114_peak_32032	60	.	4.46569	8.07757	6.0755	408
chr5	64866852	64867189	GSE148515_Galang_2020_GSM4473030_PC_ATAC_seq_rep4_ATACseq_SRR11539114_peak_32033	25	.	3.15225	4.41731	2.59104	279
chr5	64878059	64878721	GSE148515_Galang_2020_GSM4473030_PC_ATAC_seq_rep4_ATACseq_SRR11539114_peak_32034	102	.	5.77913	12.3529	10.224	146
chr5	64883605	64884569	GSE148515_Galang_2020_GSM4473030_PC_ATAC_seq_rep4_ATACseq_SRR11539114_peak_32035	120	.	6.3045	14.2031	12.031	536
chr5	64969028	64970932	GSE148515_Galang_2020_GSM4473030_PC_ATAC_seq_rep4_ATACseq_SRR11539114_peak_32036	727	.	19.4389	75.5543	72.7246	1034
chr5	65038459	65039379	GSE148515_Galang_2020_GSM4473030_PC_ATAC_seq_rep4_ATACseq_SRR11539114_peak_32037	53	.	4.203	7.29074	5.31867	263
chr5	65047499	65048099	GSE148515_Galang_2020_GSM4473030_PC_ATAC_seq_rep4_ATACseq_SRR11539114_peak_32038	32	.	3.41494	5.09103	3.22341	172
chr5	65106632	65108389	GSE148515_Galang_2020_GSM4473030_PC_ATAC_seq_rep4_ATACseq_SRR11539114_peak_32039	1412	.	31.2598	144.618	141.28	882
chr5	65175769	65176307	GSE148515_Galang_2020_GSM4473030_PC_ATAC_seq_rep4_ATACseq_SRR11539114_peak_32040	38	.	3.67763	5.7958	3.89045	44
chr5	65177129	65177761	GSE148515_Galang_2020_GSM4473030_PC_ATAC_seq_rep4_ATACseq_SRR11539114_peak_32041	60	.	4.46569	8.07757	6.0755	266
chr5	65181044	65182092	GSE148515_Galang_2020_GSM4473030_PC_ATAC_seq_rep4_ATACseq_SRR11539114_peak_32042	178	.	7.88063	20.1552	17.8711	298
chr5	65198873	65200310	GSE148515_Galang_2020_GSM4473030_PC_ATAC_seq_rep4_ATACseq_SRR11539114_peak_32043	1576	.	33.8867	161.087	157.625	732
chr5	65335063	65336593	GSE148515_Galang_2020_GSM4473030_PC_ATAC_seq_rep4_ATACseq_SRR11539114_peak_32044	685	.	18.6508	71.3083	68.5114	568
chr5	65390184	65392317	GSE148515_Galang_2020_GSM4473030_PC_ATAC_seq_rep4_ATACseq_SRR11539114_peak_32045	1158	.	27.0568	119.037	115.886	1254
chr5	65401718	65402223	GSE148515_Galang_2020_GSM4473030_PC_ATAC_seq_rep4_ATACseq_SRR11539114_peak_32046	60	.	4.46569	8.07757	6.0755	69
chr5	65414802	65416511	GSE148515_Galang_2020_GSM4473030_PC_ATAC_seq_rep4_ATACseq_SRR11539114_peak_32047	242	.	9.45675	26.6197	24.2417	1109
chr5	65433886	65437399	GSE148515_Galang_2020_GSM4473030_PC_ATAC_seq_rep4_ATACseq_SRR11539114_peak_32048	2564	.	48.8599	260.73	256.464	2124
chr5	65454802	65455842	GSE148515_Galang_2020_GSM4473030_PC_ATAC_seq_rep4_ATACseq_SRR11539114_peak_32049	68	.	4.72838	8.88871	6.85845	699
chr5	65457816	65458226	GSE148515_Galang_2020_GSM4473030_PC_ATAC_seq_rep4_ATACseq_SRR11539114_peak_32050	38	.	3.67763	5.7958	3.89045	223
chr5	65459333	65459826	GSE148515_Galang_2020_GSM4473030_PC_ATAC_seq_rep4_ATACseq_SRR11539114_peak_32051	53	.	4.203	7.29074	5.31867	51
chr5	65480074	65480910	GSE148515_Galang_2020_GSM4473030_PC_ATAC_seq_rep4_ATACseq_SRR11539114_peak_32052	53	.	4.203	7.29074	5.31867	587
chr5	65483542	65483934	GSE148515_Galang_2020_GSM4473030_PC_ATAC_seq_rep4_ATACseq_SRR11539114_peak_32053	19	.	2.88956	3.77693	1.99624	19
chr5	65485837	65486194	GSE148515_Galang_2020_GSM4473030_PC_ATAC_seq_rep4_ATACseq_SRR11539114_peak_32054	25	.	3.15225	4.41731	2.59104	93
chr5	65487059	65487451	GSE148515_Galang_2020_GSM4473030_PC_ATAC_seq_rep4_ATACseq_SRR11539114_peak_32055	19	.	2.88956	3.77693	1.99624	361
chr5	65490067	65490443	GSE148515_Galang_2020_GSM4473030_PC_ATAC_seq_rep4_ATACseq_SRR11539114_peak_32056	25	.	3.15225	4.41731	2.59104	108
chr5	65491646	65493826	GSE148515_Galang_2020_GSM4473030_PC_ATAC_seq_rep4_ATACseq_SRR11539114_peak_32057	1861	.	38.3524	189.842	186.159	1248
chr5	65534936	65538400	GSE148515_Galang_2020_GSM4473030_PC_ATAC_seq_rep4_ATACseq_SRR11539114_peak_32058	2033	.	40.9793	207.163	203.342	2385
chr5	65578647	65578938	GSE148515_Galang_2020_GSM4473030_PC_ATAC_seq_rep4_ATACseq_SRR11539114_peak_32059	25	.	3.15225	4.41731	2.59104	102
chr5	65595507	65595917	GSE148515_Galang_2020_GSM4473030_PC_ATAC_seq_rep4_ATACseq_SRR11539114_peak_32060	45	.	3.94031	6.52963	4.58968	61
chr5	65696502	65699324	GSE148515_Galang_2020_GSM4473030_PC_ATAC_seq_rep4_ATACseq_SRR11539114_peak_32061	2207	.	43.6061	224.763	220.795	1698
chr5	65724306	65725067	GSE148515_Galang_2020_GSM4473030_PC_ATAC_seq_rep4_ATACseq_SRR11539114_peak_32062	168	.	7.61794	19.1249	16.858	374
chr5	65731417	65731834	GSE148515_Galang_2020_GSM4473030_PC_ATAC_seq_rep4_ATACseq_SRR11539114_peak_32063	68	.	4.72838	8.88871	6.85845	305
chr5	65755314	65756531	GSE148515_Galang_2020_GSM4473030_PC_ATAC_seq_rep4_ATACseq_SRR11539114_peak_32064	322	.	11.2956	34.6984	32.2238	755
chr5	65762973	65765762	GSE148515_Galang_2020_GSM4473030_PC_ATAC_seq_rep4_ATACseq_SRR11539114_peak_32065	2510	.	48.0718	255.273	251.053	1354
chr5	65937576	65938471	GSE148515_Galang_2020_GSM4473030_PC_ATAC_seq_rep4_ATACseq_SRR11539114_peak_32066	60	.	4.46569	8.07757	6.0755	683
chr5	65955004	65956229	GSE148515_Galang_2020_GSM4473030_PC_ATAC_seq_rep4_ATACseq_SRR11539114_peak_32067	178	.	7.88063	20.1552	17.8711	932
chr5	66150245	66151673	GSE148515_Galang_2020_GSM4473030_PC_ATAC_seq_rep4_ATACseq_SRR11539114_peak_32068	93	.	5.51644	11.456	9.3499	622
chr5	66259673	66260326	GSE148515_Galang_2020_GSM4473030_PC_ATAC_seq_rep4_ATACseq_SRR11539114_peak_32069	148	.	7.09257	17.1085	14.8777	225
chr5	66319007	66320794	GSE148515_Galang_2020_GSM4473030_PC_ATAC_seq_rep4_ATACseq_SRR11539114_peak_32070	111	.	6.04182	13.2689	11.1179	1164
chr5	66322951	66324930	GSE148515_Galang_2020_GSM4473030_PC_ATAC_seq_rep4_ATACseq_SRR11539114_peak_32071	727	.	19.4389	75.5543	72.7246	856
chr5	66328050	66328623	GSE148515_Galang_2020_GSM4473030_PC_ATAC_seq_rep4_ATACseq_SRR11539114_peak_32072	102	.	5.77913	12.3529	10.224	386
chr5	66332030	66332738	GSE148515_Galang_2020_GSM4473030_PC_ATAC_seq_rep4_ATACseq_SRR11539114_peak_32073	32	.	3.41494	5.09103	3.22341	129
chr5	66337302	66339216	GSE148515_Galang_2020_GSM4473030_PC_ATAC_seq_rep4_ATACseq_SRR11539114_peak_32074	713	.	19.1762	74.133	71.3142	600
chr5	66363557	66365010	GSE148515_Galang_2020_GSM4473030_PC_ATAC_seq_rep4_ATACseq_SRR11539114_peak_32075	84	.	5.25375	10.579	8.49674	973
chr5	66369068	66369391	GSE148515_Galang_2020_GSM4473030_PC_ATAC_seq_rep4_ATACseq_SRR11539114_peak_32076	84	.	5.25375	10.579	8.49674	155
chr5	66398349	66399670	GSE148515_Galang_2020_GSM4473030_PC_ATAC_seq_rep4_ATACseq_SRR11539114_peak_32077	60	.	4.46569	8.07757	6.0755	828
chr5	66421407	66422529	GSE148515_Galang_2020_GSM4473030_PC_ATAC_seq_rep4_ATACseq_SRR11539114_peak_32078	111	.	6.04182	13.2689	11.1179	396
chr5	66469644	66469995	GSE148515_Galang_2020_GSM4473030_PC_ATAC_seq_rep4_ATACseq_SRR11539114_peak_32079	102	.	5.77913	12.3529	10.224	96
chr5	66546955	66547579	GSE148515_Galang_2020_GSM4473030_PC_ATAC_seq_rep4_ATACseq_SRR11539114_peak_32080	231	.	9.19407	25.5106	23.1475	218
chr5	66572304	66572817	GSE148515_Galang_2020_GSM4473030_PC_ATAC_seq_rep4_ATACseq_SRR11539114_peak_32081	76	.	4.99107	9.72291	7.66589	312
chr5	66607834	66610128	GSE148515_Galang_2020_GSM4473030_PC_ATAC_seq_rep4_ATACseq_SRR11539114_peak_32082	209	.	8.66869	23.3293	20.9967	1445
chr5	66617290	66620858	GSE148515_Galang_2020_GSM4473030_PC_ATAC_seq_rep4_ATACseq_SRR11539114_peak_32083	1494	.	32.5733	152.809	149.41	1501
chr5	66675344	66677647	GSE148515_Galang_2020_GSM4473030_PC_ATAC_seq_rep4_ATACseq_SRR11539114_peak_32084	827	.	21.2777	85.6619	82.7554	839
chr5	66678986	66679610	GSE148515_Galang_2020_GSM4473030_PC_ATAC_seq_rep4_ATACseq_SRR11539114_peak_32085	45	.	3.94031	6.52963	4.58968	448
chr5	66681482	66681807	GSE148515_Galang_2020_GSM4473030_PC_ATAC_seq_rep4_ATACseq_SRR11539114_peak_32086	19	.	2.88956	3.77693	1.99624	95
chr5	66699530	66699969	GSE148515_Galang_2020_GSM4473030_PC_ATAC_seq_rep4_ATACseq_SRR11539114_peak_32087	25	.	3.15225	4.41731	2.59104	171
chr5	66703577	66703891	GSE148515_Galang_2020_GSM4473030_PC_ATAC_seq_rep4_ATACseq_SRR11539114_peak_32088	76	.	4.99107	9.72291	7.66589	141
chr5	66710272	66710682	GSE148515_Galang_2020_GSM4473030_PC_ATAC_seq_rep4_ATACseq_SRR11539114_peak_32089	32	.	3.41494	5.09103	3.22341	351
chr5	66745168	66749289	GSE148515_Galang_2020_GSM4473030_PC_ATAC_seq_rep4_ATACseq_SRR11539114_peak_32090	856	.	21.8031	88.5987	85.6702	721
chr5	66760191	66761122	GSE148515_Galang_2020_GSM4473030_PC_ATAC_seq_rep4_ATACseq_SRR11539114_peak_32091	129	.	6.56719	15.155	12.9626	753
chr5	66861208	66861923	GSE148515_Galang_2020_GSM4473030_PC_ATAC_seq_rep4_ATACseq_SRR11539114_peak_32092	53	.	4.203	7.29074	5.31867	82
chr5	66865242	66866366	GSE148515_Galang_2020_GSM4473030_PC_ATAC_seq_rep4_ATACseq_SRR11539114_peak_32093	32	.	3.41494	5.09103	3.22341	935
chr5	66968378	66969142	GSE148515_Galang_2020_GSM4473030_PC_ATAC_seq_rep4_ATACseq_SRR11539114_peak_32094	45	.	3.94031	6.52963	4.58968	224
chr5	66978717	66980589	GSE148515_Galang_2020_GSM4473030_PC_ATAC_seq_rep4_ATACseq_SRR11539114_peak_32095	188	.	8.14332	21.1997	18.8989	1066
chr5	66996931	66997796	GSE148515_Galang_2020_GSM4473030_PC_ATAC_seq_rep4_ATACseq_SRR11539114_peak_32096	148	.	7.09257	17.1085	14.8777	81
chr5	67010533	67011540	GSE148515_Galang_2020_GSM4473030_PC_ATAC_seq_rep4_ATACseq_SRR11539114_peak_32097	139	.	6.82988	16.1236	13.9117	588
chr5	67016194	67016719	GSE148515_Galang_2020_GSM4473030_PC_ATAC_seq_rep4_ATACseq_SRR11539114_peak_32098	68	.	4.72838	8.88871	6.85845	444
chr5	67024378	67025381	GSE148515_Galang_2020_GSM4473030_PC_ATAC_seq_rep4_ATACseq_SRR11539114_peak_32099	102	.	5.77913	12.3529	10.224	535
chr5	67096097	67096633	GSE148515_Galang_2020_GSM4473030_PC_ATAC_seq_rep4_ATACseq_SRR11539114_peak_32100	32	.	3.41494	5.09103	3.22341	494
chr5	67222714	67222997	GSE148515_Galang_2020_GSM4473030_PC_ATAC_seq_rep4_ATACseq_SRR11539114_peak_32101	38	.	3.67763	5.7958	3.89045	57
chr5	67230698	67231027	GSE148515_Galang_2020_GSM4473030_PC_ATAC_seq_rep4_ATACseq_SRR11539114_peak_32102	45	.	3.94031	6.52963	4.58968	45
chr5	67260102	67261582	GSE148515_Galang_2020_GSM4473030_PC_ATAC_seq_rep4_ATACseq_SRR11539114_peak_32103	798	.	20.7523	82.7464	79.8617	802
chr5	67305946	67307889	GSE148515_Galang_2020_GSM4473030_PC_ATAC_seq_rep4_ATACseq_SRR11539114_peak_32104	975	.	23.9046	100.549	97.5326	1048
chr5	67394922	67396080	GSE148515_Galang_2020_GSM4473030_PC_ATAC_seq_rep4_ATACseq_SRR11539114_peak_32105	60	.	4.46569	8.07757	6.0755	643
chr5	67409986	67410944	GSE148515_Galang_2020_GSM4473030_PC_ATAC_seq_rep4_ATACseq_SRR11539114_peak_32106	102	.	5.77913	12.3529	10.224	665
chr5	67418235	67419143	GSE148515_Galang_2020_GSM4473030_PC_ATAC_seq_rep4_ATACseq_SRR11539114_peak_32107	53	.	4.203	7.29074	5.31867	308
chr5	67425957	67428991	GSE148515_Galang_2020_GSM4473030_PC_ATAC_seq_rep4_ATACseq_SRR11539114_peak_32108	1412	.	31.2598	144.618	141.28	1688
chr5	67437218	67437712	GSE148515_Galang_2020_GSM4473030_PC_ATAC_seq_rep4_ATACseq_SRR11539114_peak_32109	68	.	4.72838	8.88871	6.85845	342
chr5	67530998	67531413	GSE148515_Galang_2020_GSM4473030_PC_ATAC_seq_rep4_ATACseq_SRR11539114_peak_32110	45	.	3.94031	6.52963	4.58968	117
chr5	67532487	67532791	GSE148515_Galang_2020_GSM4473030_PC_ATAC_seq_rep4_ATACseq_SRR11539114_peak_32111	120	.	6.3045	14.2031	12.031	81
chr5	67541954	67542410	GSE148515_Galang_2020_GSM4473030_PC_ATAC_seq_rep4_ATACseq_SRR11539114_peak_32112	68	.	4.72838	8.88871	6.85845	119
chr5	67606673	67609493	GSE148515_Galang_2020_GSM4473030_PC_ATAC_seq_rep4_ATACseq_SRR11539114_peak_32113	548	.	16.0239	57.5634	54.8764	1333
chr5	67684520	67685311	GSE148515_Galang_2020_GSM4473030_PC_ATAC_seq_rep4_ATACseq_SRR11539114_peak_32114	38	.	3.67763	5.7958	3.89045	261
chr5	67695223	67695827	GSE148515_Galang_2020_GSM4473030_PC_ATAC_seq_rep4_ATACseq_SRR11539114_peak_32115	68	.	4.72838	8.88871	6.85845	100
chr5	67696563	67698566	GSE148515_Galang_2020_GSM4473030_PC_ATAC_seq_rep4_ATACseq_SRR11539114_peak_32116	129	.	6.56719	15.155	12.9626	1159
chr5	67759905	67760457	GSE148515_Galang_2020_GSM4473030_PC_ATAC_seq_rep4_ATACseq_SRR11539114_peak_32117	32	.	3.41494	5.09103	3.22341	63
chr5	67793733	67795276	GSE148515_Galang_2020_GSM4473030_PC_ATAC_seq_rep4_ATACseq_SRR11539114_peak_32118	496	.	14.9732	52.2571	49.6151	727
chr5	67796555	67797634	GSE148515_Galang_2020_GSM4473030_PC_ATAC_seq_rep4_ATACseq_SRR11539114_peak_32119	38	.	3.67763	5.7958	3.89045	238
chr5	67815641	67816721	GSE148515_Galang_2020_GSM4473030_PC_ATAC_seq_rep4_ATACseq_SRR11539114_peak_32120	76	.	4.99107	9.72291	7.66589	71
chr5	67821917	67822292	GSE148515_Galang_2020_GSM4473030_PC_ATAC_seq_rep4_ATACseq_SRR11539114_peak_32121	93	.	5.51644	11.456	9.3499	206
chr5	67843146	67843617	GSE148515_Galang_2020_GSM4473030_PC_ATAC_seq_rep4_ATACseq_SRR11539114_peak_32122	32	.	3.41494	5.09103	3.22341	428
chr5	67845004	67848688	GSE148515_Galang_2020_GSM4473030_PC_ATAC_seq_rep4_ATACseq_SRR11539114_peak_32123	2438	.	47.0211	248.03	243.87	2455
chr5	68011283	68012908	GSE148515_Galang_2020_GSM4473030_PC_ATAC_seq_rep4_ATACseq_SRR11539114_peak_32124	76	.	4.99107	9.72291	7.66589	1293
chr5	68326916	68328343	GSE148515_Galang_2020_GSM4473030_PC_ATAC_seq_rep4_ATACseq_SRR11539114_peak_32125	444	.	13.9224	47.0715	44.4752	476
chr5	69339163	69342531	GSE148515_Galang_2020_GSM4473030_PC_ATAC_seq_rep4_ATACseq_SRR11539114_peak_32126	842	.	21.5404	87.1277	84.2102	2236
chr5	69541754	69543839	GSE148515_Galang_2020_GSM4473030_PC_ATAC_seq_rep4_ATACseq_SRR11539114_peak_32127	444	.	13.9224	47.0715	44.4752	934
chr5	69556523	69557814	GSE148515_Galang_2020_GSM4473030_PC_ATAC_seq_rep4_ATACseq_SRR11539114_peak_32128	1020	.	24.6926	105.11	102.06	511
chr5	69591843	69592543	GSE148515_Galang_2020_GSM4473030_PC_ATAC_seq_rep4_ATACseq_SRR11539114_peak_32129	231	.	9.19407	25.5106	23.1475	353
chr5	71095276	71096368	GSE148515_Galang_2020_GSM4473030_PC_ATAC_seq_rep4_ATACseq_SRR11539114_peak_32130	68	.	4.72838	8.88871	6.85845	452
chr5	71657376	71658564	GSE148515_Galang_2020_GSM4473030_PC_ATAC_seq_rep4_ATACseq_SRR11539114_peak_32131	129	.	6.56719	15.155	12.9626	673
chr5	71699940	71701464	GSE148515_Galang_2020_GSM4473030_PC_ATAC_seq_rep4_ATACseq_SRR11539114_peak_32132	264	.	9.98213	28.8731	26.4663	1077
chr5	72167610	72169004	GSE148515_Galang_2020_GSM4473030_PC_ATAC_seq_rep4_ATACseq_SRR11539114_peak_32133	394	.	12.8717	42.0156	39.4663	522
chr5	72202731	72203939	GSE148515_Galang_2020_GSM4473030_PC_ATAC_seq_rep4_ATACseq_SRR11539114_peak_32134	407	.	13.1344	43.2669	40.7057	572
chr5	72380845	72382559	GSE148515_Galang_2020_GSM4473030_PC_ATAC_seq_rep4_ATACseq_SRR11539114_peak_32135	168	.	7.61794	19.1249	16.858	1468
chr5	72396619	72397021	GSE148515_Galang_2020_GSM4473030_PC_ATAC_seq_rep4_ATACseq_SRR11539114_peak_32136	32	.	3.41494	5.09103	3.22341	118
chr5	72406788	72407186	GSE148515_Galang_2020_GSM4473030_PC_ATAC_seq_rep4_ATACseq_SRR11539114_peak_32137	14	.	2.62688	3.17248	1.44337	298
chr5	72411276	72412910	GSE148515_Galang_2020_GSM4473030_PC_ATAC_seq_rep4_ATACseq_SRR11539114_peak_32138	298	.	10.7702	32.3367	29.8885	850
chr5	72425040	72425960	GSE148515_Galang_2020_GSM4473030_PC_ATAC_seq_rep4_ATACseq_SRR11539114_peak_32139	76	.	4.99107	9.72291	7.66589	639
chr5	72433744	72436291	GSE148515_Galang_2020_GSM4473030_PC_ATAC_seq_rep4_ATACseq_SRR11539114_peak_32140	275	.	10.2448	30.0168	27.5959	1551
chr5	72442661	72444200	GSE148515_Galang_2020_GSM4473030_PC_ATAC_seq_rep4_ATACseq_SRR11539114_peak_32141	120	.	6.3045	14.2031	12.031	439
chr5	72446010	72446487	GSE148515_Galang_2020_GSM4473030_PC_ATAC_seq_rep4_ATACseq_SRR11539114_peak_32142	102	.	5.77913	12.3529	10.224	293
chr5	72452940	72454352	GSE148515_Galang_2020_GSM4473030_PC_ATAC_seq_rep4_ATACseq_SRR11539114_peak_32143	322	.	11.2956	34.6984	32.2238	854
chr5	72471989	72472997	GSE148515_Galang_2020_GSM4473030_PC_ATAC_seq_rep4_ATACseq_SRR11539114_peak_32144	120	.	6.3045	14.2031	12.031	527
chr5	72491361	72492148	GSE148515_Galang_2020_GSM4473030_PC_ATAC_seq_rep4_ATACseq_SRR11539114_peak_32145	53	.	4.203	7.29074	5.31867	636
chr5	72492511	72493325	GSE148515_Galang_2020_GSM4473030_PC_ATAC_seq_rep4_ATACseq_SRR11539114_peak_32146	38	.	3.67763	5.7958	3.89045	463
chr5	72493911	72495202	GSE148515_Galang_2020_GSM4473030_PC_ATAC_seq_rep4_ATACseq_SRR11539114_peak_32147	158	.	7.35525	18.1091	15.86	156
chr5	72497892	72499061	GSE148515_Galang_2020_GSM4473030_PC_ATAC_seq_rep4_ATACseq_SRR11539114_peak_32148	38	.	3.67763	5.7958	3.89045	339
chr5	72500649	72506032	GSE148515_Galang_2020_GSM4473030_PC_ATAC_seq_rep4_ATACseq_SRR11539114_peak_32149	432	.	13.6598	45.795	43.2103	1293
chr5	72558893	72560459	GSE148515_Galang_2020_GSM4473030_PC_ATAC_seq_rep4_ATACseq_SRR11539114_peak_32150	1051	.	25.218	108.174	105.102	825
chr5	72580174	72580749	GSE148515_Galang_2020_GSM4473030_PC_ATAC_seq_rep4_ATACseq_SRR11539114_peak_32151	53	.	4.203	7.29074	5.31867	307
chr5	72587095	72587528	GSE148515_Galang_2020_GSM4473030_PC_ATAC_seq_rep4_ATACseq_SRR11539114_peak_32152	19	.	2.88956	3.77693	1.99624	143
chr5	72647439	72648331	GSE148515_Galang_2020_GSM4473030_PC_ATAC_seq_rep4_ATACseq_SRR11539114_peak_32153	209	.	8.66869	23.3293	20.9967	343
chr5	72759454	72759757	GSE148515_Galang_2020_GSM4473030_PC_ATAC_seq_rep4_ATACseq_SRR11539114_peak_32154	19	.	2.88956	3.77693	1.99624	206
chr5	72802825	72803349	GSE148515_Galang_2020_GSM4473030_PC_ATAC_seq_rep4_ATACseq_SRR11539114_peak_32155	60	.	4.46569	8.07757	6.0755	259
chr5	72867802	72869065	GSE148515_Galang_2020_GSM4473030_PC_ATAC_seq_rep4_ATACseq_SRR11539114_peak_32156	699	.	18.9135	72.7177	69.9097	669
chr5	72869920	72870278	GSE148515_Galang_2020_GSM4473030_PC_ATAC_seq_rep4_ATACseq_SRR11539114_peak_32157	25	.	3.15225	4.41731	2.59104	242
chr5	72881893	72882755	GSE148515_Galang_2020_GSM4473030_PC_ATAC_seq_rep4_ATACseq_SRR11539114_peak_32158	287	.	10.5075	31.1714	28.7367	705
chr5	72891383	72892143	GSE148515_Galang_2020_GSM4473030_PC_ATAC_seq_rep4_ATACseq_SRR11539114_peak_32159	275	.	10.2448	30.0168	27.5959	338
chr5	72895011	72897873	GSE148515_Galang_2020_GSM4473030_PC_ATAC_seq_rep4_ATACseq_SRR11539114_peak_32160	509	.	15.2359	53.5727	50.9195	1687
chr5	72901875	72903480	GSE148515_Galang_2020_GSM4473030_PC_ATAC_seq_rep4_ATACseq_SRR11539114_peak_32161	68	.	4.72838	8.88871	6.85845	1297
chr5	72904470	72905673	GSE148515_Galang_2020_GSM4473030_PC_ATAC_seq_rep4_ATACseq_SRR11539114_peak_32162	419	.	13.3971	44.5267	41.9538	713
chr5	72912652	72917110	GSE148515_Galang_2020_GSM4473030_PC_ATAC_seq_rep4_ATACseq_SRR11539114_peak_32163	3515	.	62.257	356.462	351.591	1675
chr5	73006849	73007535	GSE148515_Galang_2020_GSM4473030_PC_ATAC_seq_rep4_ATACseq_SRR11539114_peak_32164	60	.	4.46569	8.07757	6.0755	62
chr5	73028674	73029311	GSE148515_Galang_2020_GSM4473030_PC_ATAC_seq_rep4_ATACseq_SRR11539114_peak_32165	76	.	4.99107	9.72291	7.66589	208
chr5	73071150	73071541	GSE148515_Galang_2020_GSM4473030_PC_ATAC_seq_rep4_ATACseq_SRR11539114_peak_32166	45	.	3.94031	6.52963	4.58968	257
chr5	73072360	73073974	GSE148515_Galang_2020_GSM4473030_PC_ATAC_seq_rep4_ATACseq_SRR11539114_peak_32167	76	.	4.99107	9.72291	7.66589	458
chr5	73130671	73131314	GSE148515_Galang_2020_GSM4473030_PC_ATAC_seq_rep4_ATACseq_SRR11539114_peak_32168	25	.	3.15225	4.41731	2.59104	488
chr5	73167686	73168961	GSE148515_Galang_2020_GSM4473030_PC_ATAC_seq_rep4_ATACseq_SRR11539114_peak_32169	84	.	5.25375	10.579	8.49674	725
chr5	73216148	73216458	GSE148515_Galang_2020_GSM4473030_PC_ATAC_seq_rep4_ATACseq_SRR11539114_peak_32170	19	.	2.88956	3.77693	1.99624	259
chr5	73222626	73223302	GSE148515_Galang_2020_GSM4473030_PC_ATAC_seq_rep4_ATACseq_SRR11539114_peak_32171	32	.	3.41494	5.09103	3.22341	380
chr5	73230409	73233930	GSE148515_Galang_2020_GSM4473030_PC_ATAC_seq_rep4_ATACseq_SRR11539114_peak_32172	231	.	9.19407	25.5106	23.1475	1679
chr5	73254878	73257856	GSE148515_Galang_2020_GSM4473030_PC_ATAC_seq_rep4_ATACseq_SRR11539114_peak_32173	2137	.	42.5554	217.691	213.781	1703
chr5	73270439	73271155	GSE148515_Galang_2020_GSM4473030_PC_ATAC_seq_rep4_ATACseq_SRR11539114_peak_32174	32	.	3.41494	5.09103	3.22341	237
chr5	73292167	73293876	GSE148515_Galang_2020_GSM4473030_PC_ATAC_seq_rep4_ATACseq_SRR11539114_peak_32175	1252	.	28.633	128.512	125.292	636
chr5	73337491	73339307	GSE148515_Galang_2020_GSM4473030_PC_ATAC_seq_rep4_ATACseq_SRR11539114_peak_32176	209	.	8.66869	23.3293	20.9967	877
chr5	73359303	73359986	GSE148515_Galang_2020_GSM4473030_PC_ATAC_seq_rep4_ATACseq_SRR11539114_peak_32177	38	.	3.67763	5.7958	3.89045	81
chr5	73380060	73380433	GSE148515_Galang_2020_GSM4473030_PC_ATAC_seq_rep4_ATACseq_SRR11539114_peak_32178	60	.	4.46569	8.07757	6.0755	30
chr5	73382051	73383049	GSE148515_Galang_2020_GSM4473030_PC_ATAC_seq_rep4_ATACseq_SRR11539114_peak_32179	53	.	4.203	7.29074	5.31867	174
chr5	73401263	73402014	GSE148515_Galang_2020_GSM4473030_PC_ATAC_seq_rep4_ATACseq_SRR11539114_peak_32180	68	.	4.72838	8.88871	6.85845	319
chr5	73406198	73406630	GSE148515_Galang_2020_GSM4473030_PC_ATAC_seq_rep4_ATACseq_SRR11539114_peak_32181	25	.	3.15225	4.41731	2.59104	366
chr5	73433433	73433847	GSE148515_Galang_2020_GSM4473030_PC_ATAC_seq_rep4_ATACseq_SRR11539114_peak_32182	38	.	3.67763	5.7958	3.89045	236
chr5	73489964	73493191	GSE148515_Galang_2020_GSM4473030_PC_ATAC_seq_rep4_ATACseq_SRR11539114_peak_32183	2546	.	48.5972	258.908	254.658	965
chr5	73500942	73501267	GSE148515_Galang_2020_GSM4473030_PC_ATAC_seq_rep4_ATACseq_SRR11539114_peak_32184	19	.	2.88956	3.77693	1.99624	195
chr5	73509740	73510505	GSE148515_Galang_2020_GSM4473030_PC_ATAC_seq_rep4_ATACseq_SRR11539114_peak_32185	32	.	3.41494	5.09103	3.22341	590
chr5	73540181	73540468	GSE148515_Galang_2020_GSM4473030_PC_ATAC_seq_rep4_ATACseq_SRR11539114_peak_32186	19	.	2.88956	3.77693	1.99624	247
chr5	73637859	73638729	GSE148515_Galang_2020_GSM4473030_PC_ATAC_seq_rep4_ATACseq_SRR11539114_peak_32187	76	.	4.99107	9.72291	7.66589	164
chr5	73646445	73648511	GSE148515_Galang_2020_GSM4473030_PC_ATAC_seq_rep4_ATACseq_SRR11539114_peak_32188	1158	.	27.0568	119.037	115.886	1168
chr5	73650748	73652192	GSE148515_Galang_2020_GSM4473030_PC_ATAC_seq_rep4_ATACseq_SRR11539114_peak_32189	148	.	7.09257	17.1085	14.8777	621
chr5	73688676	73688986	GSE148515_Galang_2020_GSM4473030_PC_ATAC_seq_rep4_ATACseq_SRR11539114_peak_32190	38	.	3.67763	5.7958	3.89045	38
chr5	73817312	73817684	GSE148515_Galang_2020_GSM4473030_PC_ATAC_seq_rep4_ATACseq_SRR11539114_peak_32191	38	.	3.67763	5.7958	3.89045	105
chr5	73854083	73854557	GSE148515_Galang_2020_GSM4473030_PC_ATAC_seq_rep4_ATACseq_SRR11539114_peak_32192	84	.	5.25375	10.579	8.49674	87
chr5	74007498	74008198	GSE148515_Galang_2020_GSM4473030_PC_ATAC_seq_rep4_ATACseq_SRR11539114_peak_32193	68	.	4.72838	8.88871	6.85845	148
chr5	74051037	74052807	GSE148515_Galang_2020_GSM4473030_PC_ATAC_seq_rep4_ATACseq_SRR11539114_peak_32194	188	.	8.14332	21.1997	18.8989	877
chr5	74056117	74056989	GSE148515_Galang_2020_GSM4473030_PC_ATAC_seq_rep4_ATACseq_SRR11539114_peak_32195	220	.	8.93138	24.4137	22.0656	271
chr5	74066364	74069397	GSE148515_Galang_2020_GSM4473030_PC_ATAC_seq_rep4_ATACseq_SRR11539114_peak_32196	1237	.	28.3703	126.923	123.715	2177
chr5	74092592	74094188	GSE148515_Galang_2020_GSM4473030_PC_ATAC_seq_rep4_ATACseq_SRR11539114_peak_32197	1205	.	27.8449	123.756	120.571	477
chr5	74126202	74127009	GSE148515_Galang_2020_GSM4473030_PC_ATAC_seq_rep4_ATACseq_SRR11539114_peak_32198	139	.	6.82988	16.1236	13.9117	433
chr5	74146643	74148697	GSE148515_Galang_2020_GSM4473030_PC_ATAC_seq_rep4_ATACseq_SRR11539114_peak_32199	562	.	16.2866	58.908	56.2097	1191
chr5	74159696	74162181	GSE148515_Galang_2020_GSM4473030_PC_ATAC_seq_rep4_ATACseq_SRR11539114_peak_32200	139	.	6.82988	16.1236	13.9117	307
chr5	74172007	74172541	GSE148515_Galang_2020_GSM4473030_PC_ATAC_seq_rep4_ATACseq_SRR11539114_peak_32201	60	.	4.46569	8.07757	6.0755	437
chr5	74184892	74185307	GSE148515_Galang_2020_GSM4473030_PC_ATAC_seq_rep4_ATACseq_SRR11539114_peak_32202	32	.	3.41494	5.09103	3.22341	373
chr5	74188076	74188729	GSE148515_Galang_2020_GSM4473030_PC_ATAC_seq_rep4_ATACseq_SRR11539114_peak_32203	168	.	7.61794	19.1249	16.858	162
chr5	74194199	74201891	GSE148515_Galang_2020_GSM4473030_PC_ATAC_seq_rep4_ATACseq_SRR11539114_peak_32204	1332	.	29.9464	136.518	133.24	1022
chr5	74205546	74207006	GSE148515_Galang_2020_GSM4473030_PC_ATAC_seq_rep4_ATACseq_SRR11539114_peak_32205	755	.	19.9643	78.4142	75.5625	692
chr5	74207646	74208715	GSE148515_Galang_2020_GSM4473030_PC_ATAC_seq_rep4_ATACseq_SRR11539114_peak_32206	76	.	4.99107	9.72291	7.66589	469
chr5	74230383	74230766	GSE148515_Galang_2020_GSM4473030_PC_ATAC_seq_rep4_ATACseq_SRR11539114_peak_32207	19	.	2.88956	3.77693	1.99624	52
chr5	74245573	74246117	GSE148515_Galang_2020_GSM4473030_PC_ATAC_seq_rep4_ATACseq_SRR11539114_peak_32208	60	.	4.46569	8.07757	6.0755	242
chr5	74256344	74256998	GSE148515_Galang_2020_GSM4473030_PC_ATAC_seq_rep4_ATACseq_SRR11539114_peak_32209	60	.	4.46569	8.07757	6.0755	569
chr5	74260218	74261303	GSE148515_Galang_2020_GSM4473030_PC_ATAC_seq_rep4_ATACseq_SRR11539114_peak_32210	84	.	5.25375	10.579	8.49674	307
chr5	74272828	74273884	GSE148515_Galang_2020_GSM4473030_PC_ATAC_seq_rep4_ATACseq_SRR11539114_peak_32211	220	.	8.93138	24.4137	22.0656	702
chr5	74277792	74278670	GSE148515_Galang_2020_GSM4473030_PC_ATAC_seq_rep4_ATACseq_SRR11539114_peak_32212	102	.	5.77913	12.3529	10.224	130
chr5	74299779	74301056	GSE148515_Galang_2020_GSM4473030_PC_ATAC_seq_rep4_ATACseq_SRR11539114_peak_32213	199	.	8.406	22.2579	19.941	528
chr5	74361389	74362045	GSE148515_Galang_2020_GSM4473030_PC_ATAC_seq_rep4_ATACseq_SRR11539114_peak_32214	188	.	8.14332	21.1997	18.8989	402
chr5	74530931	74532275	GSE148515_Galang_2020_GSM4473030_PC_ATAC_seq_rep4_ATACseq_SRR11539114_peak_32215	784	.	20.4896	81.2968	78.4229	792
chr5	74534929	74536357	GSE148515_Galang_2020_GSM4473030_PC_ATAC_seq_rep4_ATACseq_SRR11539114_peak_32216	1112	.	26.2688	114.356	111.239	621
chr5	74613517	74613942	GSE148515_Galang_2020_GSM4473030_PC_ATAC_seq_rep4_ATACseq_SRR11539114_peak_32217	38	.	3.67763	5.7958	3.89045	220
chr5	74640776	74641833	GSE148515_Galang_2020_GSM4473030_PC_ATAC_seq_rep4_ATACseq_SRR11539114_peak_32218	84	.	5.25375	10.579	8.49674	577
chr5	74668029	74669505	GSE148515_Galang_2020_GSM4473030_PC_ATAC_seq_rep4_ATACseq_SRR11539114_peak_32219	68	.	4.72838	8.88871	6.85845	1098
chr5	74677584	74678885	GSE148515_Galang_2020_GSM4473030_PC_ATAC_seq_rep4_ATACseq_SRR11539114_peak_32220	139	.	6.82988	16.1236	13.9117	248
chr5	74682652	74683209	GSE148515_Galang_2020_GSM4473030_PC_ATAC_seq_rep4_ATACseq_SRR11539114_peak_32221	102	.	5.77913	12.3529	10.224	327
chr5	74684917	74685600	GSE148515_Galang_2020_GSM4473030_PC_ATAC_seq_rep4_ATACseq_SRR11539114_peak_32222	111	.	6.04182	13.2689	11.1179	127
chr5	74703376	74705213	GSE148515_Galang_2020_GSM4473030_PC_ATAC_seq_rep4_ATACseq_SRR11539114_peak_32223	496	.	14.9732	52.2571	49.6151	1202
chr5	74732898	74733224	GSE148515_Galang_2020_GSM4473030_PC_ATAC_seq_rep4_ATACseq_SRR11539114_peak_32224	25	.	3.15225	4.41731	2.59104	58
chr5	74880396	74881189	GSE148515_Galang_2020_GSM4473030_PC_ATAC_seq_rep4_ATACseq_SRR11539114_peak_32225	129	.	6.56719	15.155	12.9626	492
chr5	74881474	74881778	GSE148515_Galang_2020_GSM4473030_PC_ATAC_seq_rep4_ATACseq_SRR11539114_peak_32226	19	.	2.88956	3.77693	1.99624	158
chr5	74903049	74903390	GSE148515_Galang_2020_GSM4473030_PC_ATAC_seq_rep4_ATACseq_SRR11539114_peak_32227	38	.	3.67763	5.7958	3.89045	57
chr5	74943933	74944884	GSE148515_Galang_2020_GSM4473030_PC_ATAC_seq_rep4_ATACseq_SRR11539114_peak_32228	168	.	7.61794	19.1249	16.858	392
chr5	74961074	74961475	GSE148515_Galang_2020_GSM4473030_PC_ATAC_seq_rep4_ATACseq_SRR11539114_peak_32229	25	.	3.15225	4.41731	2.59104	303
chr5	75043454	75046172	GSE148515_Galang_2020_GSM4473030_PC_ATAC_seq_rep4_ATACseq_SRR11539114_peak_32230	900	.	22.5911	93.0428	90.0814	1067
chr5	75075724	75076062	GSE148515_Galang_2020_GSM4473030_PC_ATAC_seq_rep4_ATACseq_SRR11539114_peak_32231	38	.	3.67763	5.7958	3.89045	195
chr5	75143138	75143502	GSE148515_Galang_2020_GSM4473030_PC_ATAC_seq_rep4_ATACseq_SRR11539114_peak_32232	25	.	3.15225	4.41731	2.59104	238
chr5	75150089	75151641	GSE148515_Galang_2020_GSM4473030_PC_ATAC_seq_rep4_ATACseq_SRR11539114_peak_32233	93	.	5.51644	11.456	9.3499	1167
chr5	75152898	75157651	GSE148515_Galang_2020_GSM4473030_PC_ATAC_seq_rep4_ATACseq_SRR11539114_peak_32234	784	.	20.4896	81.2968	78.4229	3403
chr5	75574586	75576152	GSE148515_Galang_2020_GSM4473030_PC_ATAC_seq_rep4_ATACseq_SRR11539114_peak_32235	199	.	8.406	22.2579	19.941	452
chr5	75871130	75871477	GSE148515_Galang_2020_GSM4473030_PC_ATAC_seq_rep4_ATACseq_SRR11539114_peak_32236	45	.	3.94031	6.52963	4.58968	152
chr5	75939294	75940317	GSE148515_Galang_2020_GSM4473030_PC_ATAC_seq_rep4_ATACseq_SRR11539114_peak_32237	199	.	8.406	22.2579	19.941	386
chr5	75977394	75979373	GSE148515_Galang_2020_GSM4473030_PC_ATAC_seq_rep4_ATACseq_SRR11539114_peak_32238	457	.	14.1851	48.3561	45.7483	882
chr5	76007561	76008860	GSE148515_Galang_2020_GSM4473030_PC_ATAC_seq_rep4_ATACseq_SRR11539114_peak_32239	76	.	4.99107	9.72291	7.66589	930
chr5	76138418	76141409	GSE148515_Galang_2020_GSM4473030_PC_ATAC_seq_rep4_ATACseq_SRR11539114_peak_32240	1268	.	28.8956	130.105	126.874	1970
chr5	76154594	76155539	GSE148515_Galang_2020_GSM4473030_PC_ATAC_seq_rep4_ATACseq_SRR11539114_peak_32241	220	.	8.93138	24.4137	22.0656	485
chr5	76182856	76185318	GSE148515_Galang_2020_GSM4473030_PC_ATAC_seq_rep4_ATACseq_SRR11539114_peak_32242	1461	.	32.0479	149.522	146.147	1087
chr5	76303287	76305804	GSE148515_Galang_2020_GSM4473030_PC_ATAC_seq_rep4_ATACseq_SRR11539114_peak_32243	1844	.	38.0897	188.126	184.456	1043
chr5	76528842	76529950	GSE148515_Galang_2020_GSM4473030_PC_ATAC_seq_rep4_ATACseq_SRR11539114_peak_32244	509	.	15.2359	53.5727	50.9195	431
chr5	76588457	76589523	GSE148515_Galang_2020_GSM4473030_PC_ATAC_seq_rep4_ATACseq_SRR11539114_peak_32245	1332	.	29.9464	136.518	133.24	290
chr5	76657284	76658172	GSE148515_Galang_2020_GSM4473030_PC_ATAC_seq_rep4_ATACseq_SRR11539114_peak_32246	168	.	7.61794	19.1249	16.858	487
chr5	76700940	76702234	GSE148515_Galang_2020_GSM4473030_PC_ATAC_seq_rep4_ATACseq_SRR11539114_peak_32247	129	.	6.56719	15.155	12.9626	272
chr5	76814449	76816005	GSE148515_Galang_2020_GSM4473030_PC_ATAC_seq_rep4_ATACseq_SRR11539114_peak_32248	102	.	5.77913	12.3529	10.224	1427
chr5	76843609	76844081	GSE148515_Galang_2020_GSM4473030_PC_ATAC_seq_rep4_ATACseq_SRR11539114_peak_32249	60	.	4.46569	8.07757	6.0755	58
chr5	76853343	76854828	GSE148515_Galang_2020_GSM4473030_PC_ATAC_seq_rep4_ATACseq_SRR11539114_peak_32250	148	.	7.09257	17.1085	14.8777	384
chr5	76856221	76862855	GSE148515_Galang_2020_GSM4473030_PC_ATAC_seq_rep4_ATACseq_SRR11539114_peak_32251	310	.	11.0329	33.5125	31.051	1856
chr5	76864737	76867675	GSE148515_Galang_2020_GSM4473030_PC_ATAC_seq_rep4_ATACseq_SRR11539114_peak_32252	575	.	16.5493	60.2594	57.5502	1802
chr5	76868877	76869585	GSE148515_Galang_2020_GSM4473030_PC_ATAC_seq_rep4_ATACseq_SRR11539114_peak_32253	68	.	4.72838	8.88871	6.85845	186
chr5	76875308	76876797	GSE148515_Galang_2020_GSM4473030_PC_ATAC_seq_rep4_ATACseq_SRR11539114_peak_32254	287	.	10.5075	31.1714	28.7367	963
chr5	76904984	76906361	GSE148515_Galang_2020_GSM4473030_PC_ATAC_seq_rep4_ATACseq_SRR11539114_peak_32255	1081	.	25.7434	111.256	108.162	579
chr5	76923099	76924478	GSE148515_Galang_2020_GSM4473030_PC_ATAC_seq_rep4_ATACseq_SRR11539114_peak_32256	242	.	9.45675	26.6197	24.2417	531
chr5	76927804	76930075	GSE148515_Galang_2020_GSM4473030_PC_ATAC_seq_rep4_ATACseq_SRR11539114_peak_32257	275	.	10.2448	30.0168	27.5959	582
chr5	76946452	76947659	GSE148515_Galang_2020_GSM4473030_PC_ATAC_seq_rep4_ATACseq_SRR11539114_peak_32258	53	.	4.203	7.29074	5.31867	93
chr5	76949868	76952721	GSE148515_Galang_2020_GSM4473030_PC_ATAC_seq_rep4_ATACseq_SRR11539114_peak_32259	2349	.	45.7076	239.031	234.946	1710
chr5	76973823	76975619	GSE148515_Galang_2020_GSM4473030_PC_ATAC_seq_rep4_ATACseq_SRR11539114_peak_32260	769	.	20.2269	79.8527	76.99	896
chr5	77015760	77016418	GSE148515_Galang_2020_GSM4473030_PC_ATAC_seq_rep4_ATACseq_SRR11539114_peak_32261	231	.	9.19407	25.5106	23.1475	279
chr5	77074731	77075087	GSE148515_Galang_2020_GSM4473030_PC_ATAC_seq_rep4_ATACseq_SRR11539114_peak_32262	32	.	3.41494	5.09103	3.22341	198
chr5	77089474	77089894	GSE148515_Galang_2020_GSM4473030_PC_ATAC_seq_rep4_ATACseq_SRR11539114_peak_32263	32	.	3.41494	5.09103	3.22341	35
chr5	77090539	77092884	GSE148515_Galang_2020_GSM4473030_PC_ATAC_seq_rep4_ATACseq_SRR11539114_peak_32264	178	.	7.88063	20.1552	17.8711	1611
chr5	77094412	77095880	GSE148515_Galang_2020_GSM4473030_PC_ATAC_seq_rep4_ATACseq_SRR11539114_peak_32265	322	.	11.2956	34.6984	32.2238	848
chr5	77114097	77115750	GSE148515_Galang_2020_GSM4473030_PC_ATAC_seq_rep4_ATACseq_SRR11539114_peak_32266	483	.	14.7105	50.9491	48.3185	1015
chr5	77121874	77123055	GSE148515_Galang_2020_GSM4473030_PC_ATAC_seq_rep4_ATACseq_SRR11539114_peak_32267	38	.	3.67763	5.7958	3.89045	474
chr5	77126543	77126905	GSE148515_Galang_2020_GSM4473030_PC_ATAC_seq_rep4_ATACseq_SRR11539114_peak_32268	38	.	3.67763	5.7958	3.89045	130
chr5	77129472	77131655	GSE148515_Galang_2020_GSM4473030_PC_ATAC_seq_rep4_ATACseq_SRR11539114_peak_32269	1112	.	26.2688	114.356	111.239	1244
chr5	77151124	77151580	GSE148515_Galang_2020_GSM4473030_PC_ATAC_seq_rep4_ATACseq_SRR11539114_peak_32270	60	.	4.46569	8.07757	6.0755	204
chr5	77154922	77155723	GSE148515_Galang_2020_GSM4473030_PC_ATAC_seq_rep4_ATACseq_SRR11539114_peak_32271	76	.	4.99107	9.72291	7.66589	133
chr5	77264888	77267742	GSE148515_Galang_2020_GSM4473030_PC_ATAC_seq_rep4_ATACseq_SRR11539114_peak_32272	2243	.	44.1315	228.315	224.317	972
chr5	77269829	77270521	GSE148515_Galang_2020_GSM4473030_PC_ATAC_seq_rep4_ATACseq_SRR11539114_peak_32273	32	.	3.41494	5.09103	3.22341	415
chr5	77301176	77301501	GSE148515_Galang_2020_GSM4473030_PC_ATAC_seq_rep4_ATACseq_SRR11539114_peak_32274	19	.	2.88956	3.77693	1.99624	230
chr5	77308949	77311108	GSE148515_Galang_2020_GSM4473030_PC_ATAC_seq_rep4_ATACseq_SRR11539114_peak_32275	2225	.	43.8688	226.537	222.556	1200
chr5	77354563	77355101	GSE148515_Galang_2020_GSM4473030_PC_ATAC_seq_rep4_ATACseq_SRR11539114_peak_32276	139	.	6.82988	16.1236	13.9117	162
chr5	77357331	77358972	GSE148515_Galang_2020_GSM4473030_PC_ATAC_seq_rep4_ATACseq_SRR11539114_peak_32277	264	.	9.98213	28.8731	26.4663	536
chr5	77374851	77375228	GSE148515_Galang_2020_GSM4473030_PC_ATAC_seq_rep4_ATACseq_SRR11539114_peak_32278	38	.	3.67763	5.7958	3.89045	328
chr5	77407353	77408610	GSE148515_Galang_2020_GSM4473030_PC_ATAC_seq_rep4_ATACseq_SRR11539114_peak_32279	242	.	9.45675	26.6197	24.2417	454
chr5	77459588	77461249	GSE148515_Galang_2020_GSM4473030_PC_ATAC_seq_rep4_ATACseq_SRR11539114_peak_32280	548	.	16.0239	57.5634	54.8764	780
chr5	77487362	77488340	GSE148515_Galang_2020_GSM4473030_PC_ATAC_seq_rep4_ATACseq_SRR11539114_peak_32281	45	.	3.94031	6.52963	4.58968	601
chr5	77580034	77580586	GSE148515_Galang_2020_GSM4473030_PC_ATAC_seq_rep4_ATACseq_SRR11539114_peak_32282	25	.	3.15225	4.41731	2.59104	329
chr5	77803683	77804365	GSE148515_Galang_2020_GSM4473030_PC_ATAC_seq_rep4_ATACseq_SRR11539114_peak_32283	53	.	4.203	7.29074	5.31867	119
chr5	81019418	81022677	GSE148515_Galang_2020_GSM4473030_PC_ATAC_seq_rep4_ATACseq_SRR11539114_peak_32284	457	.	14.1851	48.3561	45.7483	402
chr5	83351209	83353032	GSE148515_Galang_2020_GSM4473030_PC_ATAC_seq_rep4_ATACseq_SRR11539114_peak_32285	178	.	7.88063	20.1552	17.8711	679
chr5	83354823	83355384	GSE148515_Galang_2020_GSM4473030_PC_ATAC_seq_rep4_ATACseq_SRR11539114_peak_32286	93	.	5.51644	11.456	9.3499	120
chr5	83610130	83610426	GSE148515_Galang_2020_GSM4473030_PC_ATAC_seq_rep4_ATACseq_SRR11539114_peak_32287	14	.	2.62688	3.17248	1.44337	235
chr5	84416267	84417807	GSE148515_Galang_2020_GSM4473030_PC_ATAC_seq_rep4_ATACseq_SRR11539114_peak_32288	242	.	9.45675	26.6197	24.2417	1137
chr5	86064409	86067353	GSE148515_Galang_2020_GSM4473030_PC_ATAC_seq_rep4_ATACseq_SRR11539114_peak_32289	1726	.	36.2509	176.197	172.62	1347
chr5	86113259	86113646	GSE148515_Galang_2020_GSM4473030_PC_ATAC_seq_rep4_ATACseq_SRR11539114_peak_32290	25	.	3.15225	4.41731	2.59104	12
chr5	86172022	86174076	GSE148515_Galang_2020_GSM4473030_PC_ATAC_seq_rep4_ATACseq_SRR11539114_peak_32291	1878	.	38.6151	191.561	187.865	700
chr5	86190956	86191550	GSE148515_Galang_2020_GSM4473030_PC_ATAC_seq_rep4_ATACseq_SRR11539114_peak_32292	25	.	3.15225	4.41731	2.59104	314
chr5	86318477	86318781	GSE148515_Galang_2020_GSM4473030_PC_ATAC_seq_rep4_ATACseq_SRR11539114_peak_32293	45	.	3.94031	6.52963	4.58968	66
chr5	86803582	86805372	GSE148515_Galang_2020_GSM4473030_PC_ATAC_seq_rep4_ATACseq_SRR11539114_peak_32294	1252	.	28.633	128.512	125.292	757
chr5	88553299	88555027	GSE148515_Galang_2020_GSM4473030_PC_ATAC_seq_rep4_ATACseq_SRR11539114_peak_32295	1005	.	24.43	103.585	100.546	953
chr5	88563915	88567026	GSE148515_Galang_2020_GSM4473030_PC_ATAC_seq_rep4_ATACseq_SRR11539114_peak_32296	1726	.	36.2509	176.197	172.62	1122
chr5	88586874	88587985	GSE148515_Galang_2020_GSM4473030_PC_ATAC_seq_rep4_ATACseq_SRR11539114_peak_32297	209	.	8.66869	23.3293	20.9967	783
chr5	88648893	88650368	GSE148515_Galang_2020_GSM4473030_PC_ATAC_seq_rep4_ATACseq_SRR11539114_peak_32298	139	.	6.82988	16.1236	13.9117	967
chr5	88674519	88677110	GSE148515_Galang_2020_GSM4473030_PC_ATAC_seq_rep4_ATACseq_SRR11539114_peak_32299	1964	.	39.9285	200.2	196.436	1620
chr5	88685502	88686025	GSE148515_Galang_2020_GSM4473030_PC_ATAC_seq_rep4_ATACseq_SRR11539114_peak_32300	53	.	4.203	7.29074	5.31867	377
chr5	88688999	88690504	GSE148515_Galang_2020_GSM4473030_PC_ATAC_seq_rep4_ATACseq_SRR11539114_peak_32301	38	.	3.67763	5.7958	3.89045	791
chr5	88710940	88713048	GSE148515_Galang_2020_GSM4473030_PC_ATAC_seq_rep4_ATACseq_SRR11539114_peak_32302	407	.	13.1344	43.2669	40.7057	894
chr5	88719679	88724967	GSE148515_Galang_2020_GSM4473030_PC_ATAC_seq_rep4_ATACseq_SRR11539114_peak_32303	1947	.	39.6658	198.467	194.717	1187
chr5	88763894	88766366	GSE148515_Galang_2020_GSM4473030_PC_ATAC_seq_rep4_ATACseq_SRR11539114_peak_32304	1930	.	39.4031	196.736	193	1186
chr5	88805921	88807601	GSE148515_Galang_2020_GSM4473030_PC_ATAC_seq_rep4_ATACseq_SRR11539114_peak_32305	188	.	8.14332	21.1997	18.8989	377
chr5	88884231	88884661	GSE148515_Galang_2020_GSM4473030_PC_ATAC_seq_rep4_ATACseq_SRR11539114_peak_32306	45	.	3.94031	6.52963	4.58968	75
chr5	88885156	88888746	GSE148515_Galang_2020_GSM4473030_PC_ATAC_seq_rep4_ATACseq_SRR11539114_peak_32307	1412	.	31.2598	144.618	141.28	1772
chr5	88889353	88889787	GSE148515_Galang_2020_GSM4473030_PC_ATAC_seq_rep4_ATACseq_SRR11539114_peak_32308	32	.	3.41494	5.09103	3.22341	128
chr5	88915818	88916921	GSE148515_Galang_2020_GSM4473030_PC_ATAC_seq_rep4_ATACseq_SRR11539114_peak_32309	188	.	8.14332	21.1997	18.8989	751
chr5	88928373	88930944	GSE148515_Galang_2020_GSM4473030_PC_ATAC_seq_rep4_ATACseq_SRR11539114_peak_32310	1096	.	26.0061	112.804	109.698	1616
chr5	88933560	88934863	GSE148515_Galang_2020_GSM4473030_PC_ATAC_seq_rep4_ATACseq_SRR11539114_peak_32311	148	.	7.09257	17.1085	14.8777	628
chr5	88961202	88961481	GSE148515_Galang_2020_GSM4473030_PC_ATAC_seq_rep4_ATACseq_SRR11539114_peak_32312	84	.	5.25375	10.579	8.49674	225
chr5	88981232	88982900	GSE148515_Galang_2020_GSM4473030_PC_ATAC_seq_rep4_ATACseq_SRR11539114_peak_32313	242	.	9.45675	26.6197	24.2417	670
chr5	89036201	89037310	GSE148515_Galang_2020_GSM4473030_PC_ATAC_seq_rep4_ATACseq_SRR11539114_peak_32314	60	.	4.46569	8.07757	6.0755	254
chr5	89040217	89041341	GSE148515_Galang_2020_GSM4473030_PC_ATAC_seq_rep4_ATACseq_SRR11539114_peak_32315	76	.	4.99107	9.72291	7.66589	805
chr5	89221316	89221893	GSE148515_Galang_2020_GSM4473030_PC_ATAC_seq_rep4_ATACseq_SRR11539114_peak_32316	38	.	3.67763	5.7958	3.89045	548
chr5	89701115	89702307	GSE148515_Galang_2020_GSM4473030_PC_ATAC_seq_rep4_ATACseq_SRR11539114_peak_32317	394	.	12.8717	42.0156	39.4663	605
chr5	89844304	89844865	GSE148515_Galang_2020_GSM4473030_PC_ATAC_seq_rep4_ATACseq_SRR11539114_peak_32318	178	.	7.88063	20.1552	17.8711	256
chr5	89881409	89884152	GSE148515_Galang_2020_GSM4473030_PC_ATAC_seq_rep4_ATACseq_SRR11539114_peak_32319	915	.	22.8538	94.5343	91.5617	1962
chr5	90178174	90178605	GSE148515_Galang_2020_GSM4473030_PC_ATAC_seq_rep4_ATACseq_SRR11539114_peak_32320	76	.	4.99107	9.72291	7.66589	168
chr5	90222896	90224550	GSE148515_Galang_2020_GSM4473030_PC_ATAC_seq_rep4_ATACseq_SRR11539114_peak_32321	2050	.	41.242	208.911	205.075	1118
chr5	90364312	90367648	GSE148515_Galang_2020_GSM4473030_PC_ATAC_seq_rep4_ATACseq_SRR11539114_peak_32322	2260	.	44.3942	230.094	226.082	2069
chr5	90588920	90589265	GSE148515_Galang_2020_GSM4473030_PC_ATAC_seq_rep4_ATACseq_SRR11539114_peak_32323	53	.	4.203	7.29074	5.31867	188
chr5	90831733	90833197	GSE148515_Galang_2020_GSM4473030_PC_ATAC_seq_rep4_ATACseq_SRR11539114_peak_32324	111	.	6.04182	13.2689	11.1179	878
chr5	90890709	90891631	GSE148515_Galang_2020_GSM4473030_PC_ATAC_seq_rep4_ATACseq_SRR11539114_peak_32325	209	.	8.66869	23.3293	20.9967	461
chr5	90930668	90932001	GSE148515_Galang_2020_GSM4473030_PC_ATAC_seq_rep4_ATACseq_SRR11539114_peak_32326	522	.	15.4986	54.8957	52.2313	593
chr5	91139104	91139772	GSE148515_Galang_2020_GSM4473030_PC_ATAC_seq_rep4_ATACseq_SRR11539114_peak_32327	93	.	5.51644	11.456	9.3499	516
chr5	91200608	91201031	GSE148515_Galang_2020_GSM4473030_PC_ATAC_seq_rep4_ATACseq_SRR11539114_peak_32328	45	.	3.94031	6.52963	4.58968	137
chr5	91313709	91314183	GSE148515_Galang_2020_GSM4473030_PC_ATAC_seq_rep4_ATACseq_SRR11539114_peak_32329	25	.	3.15225	4.41731	2.59104	414
chr5	91402316	91403462	GSE148515_Galang_2020_GSM4473030_PC_ATAC_seq_rep4_ATACseq_SRR11539114_peak_32330	148	.	7.09257	17.1085	14.8777	475
chr5	91517431	91519918	GSE148515_Galang_2020_GSM4473030_PC_ATAC_seq_rep4_ATACseq_SRR11539114_peak_32331	784	.	20.4896	81.2968	78.4229	285
chr5	91562660	91565098	GSE148515_Galang_2020_GSM4473030_PC_ATAC_seq_rep4_ATACseq_SRR11539114_peak_32332	129	.	6.56719	15.155	12.9626	1643
chr5	91578931	91579230	GSE148515_Galang_2020_GSM4473030_PC_ATAC_seq_rep4_ATACseq_SRR11539114_peak_32333	25	.	3.15225	4.41731	2.59104	149
chr5	91581694	91582398	GSE148515_Galang_2020_GSM4473030_PC_ATAC_seq_rep4_ATACseq_SRR11539114_peak_32334	120	.	6.3045	14.2031	12.031	344
chr5	91586295	91586670	GSE148515_Galang_2020_GSM4473030_PC_ATAC_seq_rep4_ATACseq_SRR11539114_peak_32335	38	.	3.67763	5.7958	3.89045	75
chr5	91617446	91618089	GSE148515_Galang_2020_GSM4473030_PC_ATAC_seq_rep4_ATACseq_SRR11539114_peak_32336	53	.	4.203	7.29074	5.31867	161
chr5	91628708	91630916	GSE148515_Galang_2020_GSM4473030_PC_ATAC_seq_rep4_ATACseq_SRR11539114_peak_32337	930	.	23.1165	96.0307	93.0472	981
chr5	91637682	91638475	GSE148515_Galang_2020_GSM4473030_PC_ATAC_seq_rep4_ATACseq_SRR11539114_peak_32338	84	.	5.25375	10.579	8.49674	378
chr5	91640845	91641582	GSE148515_Galang_2020_GSM4473030_PC_ATAC_seq_rep4_ATACseq_SRR11539114_peak_32339	178	.	7.88063	20.1552	17.8711	453
chr5	91807067	91808040	GSE148515_Galang_2020_GSM4473030_PC_ATAC_seq_rep4_ATACseq_SRR11539114_peak_32340	68	.	4.72838	8.88871	6.85845	304
chr5	91960701	91961061	GSE148515_Galang_2020_GSM4473030_PC_ATAC_seq_rep4_ATACseq_SRR11539114_peak_32341	19	.	2.88956	3.77693	1.99624	147
chr5	91961447	91964326	GSE148515_Galang_2020_GSM4473030_PC_ATAC_seq_rep4_ATACseq_SRR11539114_peak_32342	2278	.	44.6569	231.877	227.85	1459
chr5	92042345	92043695	GSE148515_Galang_2020_GSM4473030_PC_ATAC_seq_rep4_ATACseq_SRR11539114_peak_32343	755	.	19.9643	78.4142	75.5625	406
chr5	92082208	92084464	GSE148515_Galang_2020_GSM4473030_PC_ATAC_seq_rep4_ATACseq_SRR11539114_peak_32344	2528	.	48.3345	257.089	252.854	1571
chr5	92103932	92104302	GSE148515_Galang_2020_GSM4473030_PC_ATAC_seq_rep4_ATACseq_SRR11539114_peak_32345	60	.	4.46569	8.07757	6.0755	272
chr5	92126947	92128007	GSE148515_Galang_2020_GSM4473030_PC_ATAC_seq_rep4_ATACseq_SRR11539114_peak_32346	45	.	3.94031	6.52963	4.58968	859
chr5	92128607	92129023	GSE148515_Galang_2020_GSM4473030_PC_ATAC_seq_rep4_ATACseq_SRR11539114_peak_32347	93	.	5.51644	11.456	9.3499	218
chr5	92136734	92138666	GSE148515_Galang_2020_GSM4473030_PC_ATAC_seq_rep4_ATACseq_SRR11539114_peak_32348	2102	.	42.03	214.171	210.291	1118
chr5	92145050	92146173	GSE148515_Galang_2020_GSM4473030_PC_ATAC_seq_rep4_ATACseq_SRR11539114_peak_32349	45	.	3.94031	6.52963	4.58968	422
chr5	92204059	92204925	GSE148515_Galang_2020_GSM4473030_PC_ATAC_seq_rep4_ATACseq_SRR11539114_peak_32350	68	.	4.72838	8.88871	6.85845	649
chr5	92263839	92264254	GSE148515_Galang_2020_GSM4473030_PC_ATAC_seq_rep4_ATACseq_SRR11539114_peak_32351	76	.	4.99107	9.72291	7.66589	226
chr5	92277547	92278713	GSE148515_Galang_2020_GSM4473030_PC_ATAC_seq_rep4_ATACseq_SRR11539114_peak_32352	671	.	18.3881	69.905	67.1191	543
chr5	92309164	92310509	GSE148515_Galang_2020_GSM4473030_PC_ATAC_seq_rep4_ATACseq_SRR11539114_peak_32353	470	.	14.4478	49.6487	47.0295	803
chr5	92358098	92359155	GSE148515_Galang_2020_GSM4473030_PC_ATAC_seq_rep4_ATACseq_SRR11539114_peak_32354	38	.	3.67763	5.7958	3.89045	55
chr5	92381638	92382018	GSE148515_Galang_2020_GSM4473030_PC_ATAC_seq_rep4_ATACseq_SRR11539114_peak_32355	60	.	4.46569	8.07757	6.0755	298
chr5	92385765	92392101	GSE148515_Galang_2020_GSM4473030_PC_ATAC_seq_rep4_ATACseq_SRR11539114_peak_32356	915	.	22.8538	94.5343	91.5617	1109
chr5	92396154	92399118	GSE148515_Galang_2020_GSM4473030_PC_ATAC_seq_rep4_ATACseq_SRR11539114_peak_32357	310	.	11.0329	33.5125	31.051	521
chr5	92434208	92436010	GSE148515_Galang_2020_GSM4473030_PC_ATAC_seq_rep4_ATACseq_SRR11539114_peak_32358	1348	.	30.2091	138.13	134.841	813
chr5	92442863	92443411	GSE148515_Galang_2020_GSM4473030_PC_ATAC_seq_rep4_ATACseq_SRR11539114_peak_32359	188	.	8.14332	21.1997	18.8989	284
chr5	92467585	92468177	GSE148515_Galang_2020_GSM4473030_PC_ATAC_seq_rep4_ATACseq_SRR11539114_peak_32360	32	.	3.41494	5.09103	3.22341	164
chr5	92469746	92470848	GSE148515_Galang_2020_GSM4473030_PC_ATAC_seq_rep4_ATACseq_SRR11539114_peak_32361	38	.	3.67763	5.7958	3.89045	193
chr5	92487033	92487743	GSE148515_Galang_2020_GSM4473030_PC_ATAC_seq_rep4_ATACseq_SRR11539114_peak_32362	53	.	4.203	7.29074	5.31867	478
chr5	92488862	92489529	GSE148515_Galang_2020_GSM4473030_PC_ATAC_seq_rep4_ATACseq_SRR11539114_peak_32363	45	.	3.94031	6.52963	4.58968	312
chr5	92490954	92491510	GSE148515_Galang_2020_GSM4473030_PC_ATAC_seq_rep4_ATACseq_SRR11539114_peak_32364	14	.	2.62688	3.17248	1.44337	130
chr5	92492986	92496038	GSE148515_Galang_2020_GSM4473030_PC_ATAC_seq_rep4_ATACseq_SRR11539114_peak_32365	93	.	5.51644	11.456	9.3499	582
chr5	92503011	92506752	GSE148515_Galang_2020_GSM4473030_PC_ATAC_seq_rep4_ATACseq_SRR11539114_peak_32366	1827	.	37.827	186.412	182.756	2551
chr5	92602055	92604992	GSE148515_Galang_2020_GSM4473030_PC_ATAC_seq_rep4_ATACseq_SRR11539114_peak_32367	699	.	18.9135	72.7177	69.9097	1013
chr5	92627621	92628520	GSE148515_Galang_2020_GSM4473030_PC_ATAC_seq_rep4_ATACseq_SRR11539114_peak_32368	470	.	14.4478	49.6487	47.0295	557
chr5	92674399	92675883	GSE148515_Galang_2020_GSM4473030_PC_ATAC_seq_rep4_ATACseq_SRR11539114_peak_32369	509	.	15.2359	53.5727	50.9195	1116
chr5	92682746	92683751	GSE148515_Galang_2020_GSM4473030_PC_ATAC_seq_rep4_ATACseq_SRR11539114_peak_32370	148	.	7.09257	17.1085	14.8777	415
chr5	92694402	92695283	GSE148515_Galang_2020_GSM4473030_PC_ATAC_seq_rep4_ATACseq_SRR11539114_peak_32371	60	.	4.46569	8.07757	6.0755	443
chr5	92728161	92728707	GSE148515_Galang_2020_GSM4473030_PC_ATAC_seq_rep4_ATACseq_SRR11539114_peak_32372	32	.	3.41494	5.09103	3.22341	317
chr5	92745155	92746657	GSE148515_Galang_2020_GSM4473030_PC_ATAC_seq_rep4_ATACseq_SRR11539114_peak_32373	915	.	22.8538	94.5343	91.5617	885
chr5	92808333	92809973	GSE148515_Galang_2020_GSM4473030_PC_ATAC_seq_rep4_ATACseq_SRR11539114_peak_32374	741	.	19.7016	76.9814	74.1408	834
chr5	92810412	92814007	GSE148515_Galang_2020_GSM4473030_PC_ATAC_seq_rep4_ATACseq_SRR11539114_peak_32375	111	.	6.04182	13.2689	11.1179	2658
chr5	92824553	92825405	GSE148515_Galang_2020_GSM4473030_PC_ATAC_seq_rep4_ATACseq_SRR11539114_peak_32376	158	.	7.35525	18.1091	15.86	286
chr5	92825747	92826470	GSE148515_Galang_2020_GSM4473030_PC_ATAC_seq_rep4_ATACseq_SRR11539114_peak_32377	60	.	4.46569	8.07757	6.0755	207
chr5	92856299	92856971	GSE148515_Galang_2020_GSM4473030_PC_ATAC_seq_rep4_ATACseq_SRR11539114_peak_32378	19	.	2.88956	3.77693	1.99624	332
chr5	92887969	92891396	GSE148515_Galang_2020_GSM4473030_PC_ATAC_seq_rep4_ATACseq_SRR11539114_peak_32379	394	.	12.8717	42.0156	39.4663	3133
chr5	92897034	92898884	GSE148515_Galang_2020_GSM4473030_PC_ATAC_seq_rep4_ATACseq_SRR11539114_peak_32380	1190	.	27.5822	122.179	119.005	942
chr5	92900275	92900602	GSE148515_Galang_2020_GSM4473030_PC_ATAC_seq_rep4_ATACseq_SRR11539114_peak_32381	25	.	3.15225	4.41731	2.59104	13
chr5	92904354	92906280	GSE148515_Galang_2020_GSM4473030_PC_ATAC_seq_rep4_ATACseq_SRR11539114_peak_32382	275	.	10.2448	30.0168	27.5959	1260
chr5	92907217	92909250	GSE148515_Galang_2020_GSM4473030_PC_ATAC_seq_rep4_ATACseq_SRR11539114_peak_32383	242	.	9.45675	26.6197	24.2417	1253
chr5	92910881	92911478	GSE148515_Galang_2020_GSM4473030_PC_ATAC_seq_rep4_ATACseq_SRR11539114_peak_32384	93	.	5.51644	11.456	9.3499	158
chr5	92914287	92914876	GSE148515_Galang_2020_GSM4473030_PC_ATAC_seq_rep4_ATACseq_SRR11539114_peak_32385	25	.	3.15225	4.41731	2.59104	57
chr5	92915285	92916391	GSE148515_Galang_2020_GSM4473030_PC_ATAC_seq_rep4_ATACseq_SRR11539114_peak_32386	32	.	3.41494	5.09103	3.22341	1062
chr5	92918062	92919472	GSE148515_Galang_2020_GSM4473030_PC_ATAC_seq_rep4_ATACseq_SRR11539114_peak_32387	32	.	3.41494	5.09103	3.22341	355
chr5	92920755	92921090	GSE148515_Galang_2020_GSM4473030_PC_ATAC_seq_rep4_ATACseq_SRR11539114_peak_32388	68	.	4.72838	8.88871	6.85845	143
chr5	92924606	92925528	GSE148515_Galang_2020_GSM4473030_PC_ATAC_seq_rep4_ATACseq_SRR11539114_peak_32389	84	.	5.25375	10.579	8.49674	619
chr5	92927827	92929174	GSE148515_Galang_2020_GSM4473030_PC_ATAC_seq_rep4_ATACseq_SRR11539114_peak_32390	139	.	6.82988	16.1236	13.9117	776
chr5	92929882	92931022	GSE148515_Galang_2020_GSM4473030_PC_ATAC_seq_rep4_ATACseq_SRR11539114_peak_32391	53	.	4.203	7.29074	5.31867	763
chr5	92931327	92933747	GSE148515_Galang_2020_GSM4473030_PC_ATAC_seq_rep4_ATACseq_SRR11539114_peak_32392	158	.	7.35525	18.1091	15.86	1160
chr5	92934192	92934790	GSE148515_Galang_2020_GSM4473030_PC_ATAC_seq_rep4_ATACseq_SRR11539114_peak_32393	32	.	3.41494	5.09103	3.22341	303
chr5	92935707	92935998	GSE148515_Galang_2020_GSM4473030_PC_ATAC_seq_rep4_ATACseq_SRR11539114_peak_32394	25	.	3.15225	4.41731	2.59104	169
chr5	92953900	92955612	GSE148515_Galang_2020_GSM4473030_PC_ATAC_seq_rep4_ATACseq_SRR11539114_peak_32395	158	.	7.35525	18.1091	15.86	742
chr5	92958889	92963363	GSE148515_Galang_2020_GSM4473030_PC_ATAC_seq_rep4_ATACseq_SRR11539114_peak_32396	629	.	17.6001	65.7324	62.9793	3091
chr5	92966051	92966400	GSE148515_Galang_2020_GSM4473030_PC_ATAC_seq_rep4_ATACseq_SRR11539114_peak_32397	32	.	3.41494	5.09103	3.22341	138
chr5	93024969	93025448	GSE148515_Galang_2020_GSM4473030_PC_ATAC_seq_rep4_ATACseq_SRR11539114_peak_32398	25	.	3.15225	4.41731	2.59104	47
chr5	93044069	93045440	GSE148515_Galang_2020_GSM4473030_PC_ATAC_seq_rep4_ATACseq_SRR11539114_peak_32399	148	.	7.09257	17.1085	14.8777	710
chr5	93092007	93094679	GSE148515_Galang_2020_GSM4473030_PC_ATAC_seq_rep4_ATACseq_SRR11539114_peak_32400	1477	.	32.3106	151.163	147.777	1326
chr5	93136843	93137480	GSE148515_Galang_2020_GSM4473030_PC_ATAC_seq_rep4_ATACseq_SRR11539114_peak_32401	76	.	4.99107	9.72291	7.66589	327
chr5	93143240	93143987	GSE148515_Galang_2020_GSM4473030_PC_ATAC_seq_rep4_ATACseq_SRR11539114_peak_32402	68	.	4.72838	8.88871	6.85845	294
chr5	93205123	93207640	GSE148515_Galang_2020_GSM4473030_PC_ATAC_seq_rep4_ATACseq_SRR11539114_peak_32403	1827	.	37.827	186.412	182.756	1319
chr5	93266229	93268800	GSE148515_Galang_2020_GSM4473030_PC_ATAC_seq_rep4_ATACseq_SRR11539114_peak_32404	1998	.	40.4539	203.676	199.884	966
chr5	95946651	95946954	GSE148515_Galang_2020_GSM4473030_PC_ATAC_seq_rep4_ATACseq_SRR11539114_peak_32405	14	.	2.62688	3.17248	1.44337	249
chr5	96160418	96164322	GSE148515_Galang_2020_GSM4473030_PC_ATAC_seq_rep4_ATACseq_SRR11539114_peak_32406	1461	.	32.0479	149.522	146.147	1828
chr5	96183999	96184279	GSE148515_Galang_2020_GSM4473030_PC_ATAC_seq_rep4_ATACseq_SRR11539114_peak_32407	93	.	5.51644	11.456	9.3499	142
chr5	96209485	96210820	GSE148515_Galang_2020_GSM4473030_PC_ATAC_seq_rep4_ATACseq_SRR11539114_peak_32408	253	.	9.71944	27.7406	25.3481	590
chr5	96364619	96365201	GSE148515_Galang_2020_GSM4473030_PC_ATAC_seq_rep4_ATACseq_SRR11539114_peak_32409	60	.	4.46569	8.07757	6.0755	477
chr5	96372850	96377370	GSE148515_Galang_2020_GSM4473030_PC_ATAC_seq_rep4_ATACseq_SRR11539114_peak_32410	930	.	23.1165	96.0307	93.0472	1247
chr5	96438912	96439196	GSE148515_Galang_2020_GSM4473030_PC_ATAC_seq_rep4_ATACseq_SRR11539114_peak_32411	38	.	3.67763	5.7958	3.89045	249
chr5	96454711	96455553	GSE148515_Galang_2020_GSM4473030_PC_ATAC_seq_rep4_ATACseq_SRR11539114_peak_32412	68	.	4.72838	8.88871	6.85845	369
chr5	96513119	96513973	GSE148515_Galang_2020_GSM4473030_PC_ATAC_seq_rep4_ATACseq_SRR11539114_peak_32413	120	.	6.3045	14.2031	12.031	362
chr5	96557990	96558668	GSE148515_Galang_2020_GSM4473030_PC_ATAC_seq_rep4_ATACseq_SRR11539114_peak_32414	68	.	4.72838	8.88871	6.85845	327
chr5	96615824	96618780	GSE148515_Galang_2020_GSM4473030_PC_ATAC_seq_rep4_ATACseq_SRR11539114_peak_32415	1494	.	32.5733	152.809	149.41	1388
chr5	96619427	96620998	GSE148515_Galang_2020_GSM4473030_PC_ATAC_seq_rep4_ATACseq_SRR11539114_peak_32416	102	.	5.77913	12.3529	10.224	968
chr5	96621812	96624828	GSE148515_Galang_2020_GSM4473030_PC_ATAC_seq_rep4_ATACseq_SRR11539114_peak_32417	856	.	21.8031	88.5987	85.6702	930
chr5	96626307	96626988	GSE148515_Galang_2020_GSM4473030_PC_ATAC_seq_rep4_ATACseq_SRR11539114_peak_32418	158	.	7.35525	18.1091	15.86	184
chr5	96628994	96630873	GSE148515_Galang_2020_GSM4473030_PC_ATAC_seq_rep4_ATACseq_SRR11539114_peak_32419	629	.	17.6001	65.7324	62.9793	1174
chr5	96631754	96632179	GSE148515_Galang_2020_GSM4473030_PC_ATAC_seq_rep4_ATACseq_SRR11539114_peak_32420	32	.	3.41494	5.09103	3.22341	260
chr5	96716399	96716737	GSE148515_Galang_2020_GSM4473030_PC_ATAC_seq_rep4_ATACseq_SRR11539114_peak_32421	32	.	3.41494	5.09103	3.22341	134
chr5	96747394	96748080	GSE148515_Galang_2020_GSM4473030_PC_ATAC_seq_rep4_ATACseq_SRR11539114_peak_32422	120	.	6.3045	14.2031	12.031	513
chr5	96750085	96750566	GSE148515_Galang_2020_GSM4473030_PC_ATAC_seq_rep4_ATACseq_SRR11539114_peak_32423	25	.	3.15225	4.41731	2.59104	447
chr5	96785792	96786474	GSE148515_Galang_2020_GSM4473030_PC_ATAC_seq_rep4_ATACseq_SRR11539114_peak_32424	25	.	3.15225	4.41731	2.59104	324
chr5	96793205	96793719	GSE148515_Galang_2020_GSM4473030_PC_ATAC_seq_rep4_ATACseq_SRR11539114_peak_32425	25	.	3.15225	4.41731	2.59104	103
chr5	96905869	96906490	GSE148515_Galang_2020_GSM4473030_PC_ATAC_seq_rep4_ATACseq_SRR11539114_peak_32426	84	.	5.25375	10.579	8.49674	300
chr5	96940152	96940555	GSE148515_Galang_2020_GSM4473030_PC_ATAC_seq_rep4_ATACseq_SRR11539114_peak_32427	68	.	4.72838	8.88871	6.85845	156
chr5	96996458	96998761	GSE148515_Galang_2020_GSM4473030_PC_ATAC_seq_rep4_ATACseq_SRR11539114_peak_32428	2349	.	45.7076	239.031	234.946	1112
chr5	96999107	96999697	GSE148515_Galang_2020_GSM4473030_PC_ATAC_seq_rep4_ATACseq_SRR11539114_peak_32429	25	.	3.15225	4.41731	2.59104	296
chr5	97063956	97064706	GSE148515_Galang_2020_GSM4473030_PC_ATAC_seq_rep4_ATACseq_SRR11539114_peak_32430	102	.	5.77913	12.3529	10.224	257
chr5	97110794	97112069	GSE148515_Galang_2020_GSM4473030_PC_ATAC_seq_rep4_ATACseq_SRR11539114_peak_32431	1066	.	25.4807	109.713	106.63	827
chr5	97125795	97126262	GSE148515_Galang_2020_GSM4473030_PC_ATAC_seq_rep4_ATACseq_SRR11539114_peak_32432	32	.	3.41494	5.09103	3.22341	350
chr5	97554474	97554931	GSE148515_Galang_2020_GSM4473030_PC_ATAC_seq_rep4_ATACseq_SRR11539114_peak_32433	45	.	3.94031	6.52963	4.58968	380
chr5	97980126	97980755	GSE148515_Galang_2020_GSM4473030_PC_ATAC_seq_rep4_ATACseq_SRR11539114_peak_32434	53	.	4.203	7.29074	5.31867	496
chr5	97986471	97987496	GSE148515_Galang_2020_GSM4473030_PC_ATAC_seq_rep4_ATACseq_SRR11539114_peak_32435	231	.	9.19407	25.5106	23.1475	573
chr5	98027751	98031856	GSE148515_Galang_2020_GSM4473030_PC_ATAC_seq_rep4_ATACseq_SRR11539114_peak_32436	713	.	19.1762	74.133	71.3142	3064
chr5	98076498	98077484	GSE148515_Galang_2020_GSM4473030_PC_ATAC_seq_rep4_ATACseq_SRR11539114_peak_32437	139	.	6.82988	16.1236	13.9117	362
chr5	98166219	98168765	GSE148515_Galang_2020_GSM4473030_PC_ATAC_seq_rep4_ATACseq_SRR11539114_peak_32438	334	.	11.5583	35.8943	33.4067	1343
chr5	98180159	98180499	GSE148515_Galang_2020_GSM4473030_PC_ATAC_seq_rep4_ATACseq_SRR11539114_peak_32439	32	.	3.41494	5.09103	3.22341	97
chr5	98181049	98181629	GSE148515_Galang_2020_GSM4473030_PC_ATAC_seq_rep4_ATACseq_SRR11539114_peak_32440	68	.	4.72838	8.88871	6.85845	408
chr5	98184457	98186750	GSE148515_Galang_2020_GSM4473030_PC_ATAC_seq_rep4_ATACseq_SRR11539114_peak_32441	871	.	22.0658	90.075	87.1357	1057
chr5	98189725	98190281	GSE148515_Galang_2020_GSM4473030_PC_ATAC_seq_rep4_ATACseq_SRR11539114_peak_32442	45	.	3.94031	6.52963	4.58968	155
chr5	98253777	98255505	GSE148515_Galang_2020_GSM4473030_PC_ATAC_seq_rep4_ATACseq_SRR11539114_peak_32443	522	.	15.4986	54.8957	52.2313	393
chr5	98329239	98329602	GSE148515_Galang_2020_GSM4473030_PC_ATAC_seq_rep4_ATACseq_SRR11539114_peak_32444	298	.	10.7702	32.3367	29.8885	221
chr5	98854432	98855393	GSE148515_Galang_2020_GSM4473030_PC_ATAC_seq_rep4_ATACseq_SRR11539114_peak_32445	76	.	4.99107	9.72291	7.66589	653
chr5	99036639	99037364	GSE148515_Galang_2020_GSM4473030_PC_ATAC_seq_rep4_ATACseq_SRR11539114_peak_32446	60	.	4.46569	8.07757	6.0755	398
chr5	99203238	99203752	GSE148515_Galang_2020_GSM4473030_PC_ATAC_seq_rep4_ATACseq_SRR11539114_peak_32447	25	.	3.15225	4.41731	2.59104	298
chr5	99235091	99235466	GSE148515_Galang_2020_GSM4473030_PC_ATAC_seq_rep4_ATACseq_SRR11539114_peak_32448	38	.	3.67763	5.7958	3.89045	88
chr5	99239168	99240802	GSE148515_Galang_2020_GSM4473030_PC_ATAC_seq_rep4_ATACseq_SRR11539114_peak_32449	813	.	21.015	84.2014	81.3059	598
chr5	99242342	99242627	GSE148515_Galang_2020_GSM4473030_PC_ATAC_seq_rep4_ATACseq_SRR11539114_peak_32450	45	.	3.94031	6.52963	4.58968	146
chr5	99245050	99245427	GSE148515_Galang_2020_GSM4473030_PC_ATAC_seq_rep4_ATACseq_SRR11539114_peak_32451	25	.	3.15225	4.41731	2.59104	234
chr5	99246252	99253953	GSE148515_Galang_2020_GSM4473030_PC_ATAC_seq_rep4_ATACseq_SRR11539114_peak_32452	2050	.	41.242	208.911	205.075	6622
chr5	99340056	99340370	GSE148515_Galang_2020_GSM4473030_PC_ATAC_seq_rep4_ATACseq_SRR11539114_peak_32453	38	.	3.67763	5.7958	3.89045	113
chr5	99380191	99380515	GSE148515_Galang_2020_GSM4473030_PC_ATAC_seq_rep4_ATACseq_SRR11539114_peak_32454	76	.	4.99107	9.72291	7.66589	210
chr5	99402296	99402730	GSE148515_Galang_2020_GSM4473030_PC_ATAC_seq_rep4_ATACseq_SRR11539114_peak_32455	102	.	5.77913	12.3529	10.224	355
chr5	99423174	99423651	GSE148515_Galang_2020_GSM4473030_PC_ATAC_seq_rep4_ATACseq_SRR11539114_peak_32456	76	.	4.99107	9.72291	7.66589	320
chr5	99478660	99480336	GSE148515_Galang_2020_GSM4473030_PC_ATAC_seq_rep4_ATACseq_SRR11539114_peak_32457	220	.	8.93138	24.4137	22.0656	1104
chr5	99497076	99497370	GSE148515_Galang_2020_GSM4473030_PC_ATAC_seq_rep4_ATACseq_SRR11539114_peak_32458	19	.	2.88956	3.77693	1.99624	272
chr5	99522500	99523005	GSE148515_Galang_2020_GSM4473030_PC_ATAC_seq_rep4_ATACseq_SRR11539114_peak_32459	19	.	2.88956	3.77693	1.99624	487
chr5	99569776	99571636	GSE148515_Galang_2020_GSM4473030_PC_ATAC_seq_rep4_ATACseq_SRR11539114_peak_32460	394	.	12.8717	42.0156	39.4663	1324
chr5	99575578	99576563	GSE148515_Galang_2020_GSM4473030_PC_ATAC_seq_rep4_ATACseq_SRR11539114_peak_32461	84	.	5.25375	10.579	8.49674	478
chr5	99578665	99579398	GSE148515_Galang_2020_GSM4473030_PC_ATAC_seq_rep4_ATACseq_SRR11539114_peak_32462	68	.	4.72838	8.88871	6.85845	215
chr5	99670027	99670515	GSE148515_Galang_2020_GSM4473030_PC_ATAC_seq_rep4_ATACseq_SRR11539114_peak_32463	68	.	4.72838	8.88871	6.85845	288
chr5	99723790	99724682	GSE148515_Galang_2020_GSM4473030_PC_ATAC_seq_rep4_ATACseq_SRR11539114_peak_32464	139	.	6.82988	16.1236	13.9117	450
chr5	99727483	99729939	GSE148515_Galang_2020_GSM4473030_PC_ATAC_seq_rep4_ATACseq_SRR11539114_peak_32465	713	.	19.1762	74.133	71.3142	1436
chr5	99899912	99900343	GSE148515_Galang_2020_GSM4473030_PC_ATAC_seq_rep4_ATACseq_SRR11539114_peak_32466	38	.	3.67763	5.7958	3.89045	371
chr5	99906087	99907194	GSE148515_Galang_2020_GSM4473030_PC_ATAC_seq_rep4_ATACseq_SRR11539114_peak_32467	643	.	17.8628	67.117	64.353	209
chr5	99974068	99975177	GSE148515_Galang_2020_GSM4473030_PC_ATAC_seq_rep4_ATACseq_SRR11539114_peak_32468	76	.	4.99107	9.72291	7.66589	85
chr5	99976589	99979912	GSE148515_Galang_2020_GSM4473030_PC_ATAC_seq_rep4_ATACseq_SRR11539114_peak_32469	2564	.	48.8599	260.73	256.464	2508
chr5	100029644	100031128	GSE148515_Galang_2020_GSM4473030_PC_ATAC_seq_rep4_ATACseq_SRR11539114_peak_32470	139	.	6.82988	16.1236	13.9117	619
chr5	100032755	100033107	GSE148515_Galang_2020_GSM4473030_PC_ATAC_seq_rep4_ATACseq_SRR11539114_peak_32471	38	.	3.67763	5.7958	3.89045	224
chr5	100036415	100040763	GSE148515_Galang_2020_GSM4473030_PC_ATAC_seq_rep4_ATACseq_SRR11539114_peak_32472	2673	.	50.436	271.706	267.347	2745
chr5	100070350	100070634	GSE148515_Galang_2020_GSM4473030_PC_ATAC_seq_rep4_ATACseq_SRR11539114_peak_32473	38	.	3.67763	5.7958	3.89045	85
chr5	100158484	100159848	GSE148515_Galang_2020_GSM4473030_PC_ATAC_seq_rep4_ATACseq_SRR11539114_peak_32474	419	.	13.3971	44.5267	41.9538	826
chr5	100178554	100179234	GSE148515_Galang_2020_GSM4473030_PC_ATAC_seq_rep4_ATACseq_SRR11539114_peak_32475	53	.	4.203	7.29074	5.31867	393
chr5	100321877	100322801	GSE148515_Galang_2020_GSM4473030_PC_ATAC_seq_rep4_ATACseq_SRR11539114_peak_32476	120	.	6.3045	14.2031	12.031	401
chr5	100352674	100353947	GSE148515_Galang_2020_GSM4473030_PC_ATAC_seq_rep4_ATACseq_SRR11539114_peak_32477	76	.	4.99107	9.72291	7.66589	973
chr5	100369901	100370626	GSE148515_Galang_2020_GSM4473030_PC_ATAC_seq_rep4_ATACseq_SRR11539114_peak_32478	60	.	4.46569	8.07757	6.0755	441
chr5	100414700	100415053	GSE148515_Galang_2020_GSM4473030_PC_ATAC_seq_rep4_ATACseq_SRR11539114_peak_32479	25	.	3.15225	4.41731	2.59104	340
chr5	100415551	100417267	GSE148515_Galang_2020_GSM4473030_PC_ATAC_seq_rep4_ATACseq_SRR11539114_peak_32480	1776	.	37.039	181.291	177.674	767
chr5	100428551	100430603	GSE148515_Galang_2020_GSM4473030_PC_ATAC_seq_rep4_ATACseq_SRR11539114_peak_32481	1895	.	38.8778	193.283	189.574	1037
chr5	100497905	100501321	GSE148515_Galang_2020_GSM4473030_PC_ATAC_seq_rep4_ATACseq_SRR11539114_peak_32482	1380	.	30.7345	141.367	138.053	2729
chr5	100517629	100519434	GSE148515_Galang_2020_GSM4473030_PC_ATAC_seq_rep4_ATACseq_SRR11539114_peak_32483	1143	.	26.7941	117.472	114.333	710
chr5	100525513	100526519	GSE148515_Galang_2020_GSM4473030_PC_ATAC_seq_rep4_ATACseq_SRR11539114_peak_32484	60	.	4.46569	8.07757	6.0755	894
chr5	100643234	100644628	GSE148515_Galang_2020_GSM4473030_PC_ATAC_seq_rep4_ATACseq_SRR11539114_peak_32485	345	.	11.8209	37.0999	34.5995	828
chr5	100647992	100648825	GSE148515_Galang_2020_GSM4473030_PC_ATAC_seq_rep4_ATACseq_SRR11539114_peak_32486	60	.	4.46569	8.07757	6.0755	529
chr5	100667805	100668117	GSE148515_Galang_2020_GSM4473030_PC_ATAC_seq_rep4_ATACseq_SRR11539114_peak_32487	32	.	3.41494	5.09103	3.22341	120
chr5	100673518	100675233	GSE148515_Galang_2020_GSM4473030_PC_ATAC_seq_rep4_ATACseq_SRR11539114_peak_32488	522	.	15.4986	54.8957	52.2313	615
chr5	100719407	100719773	GSE148515_Galang_2020_GSM4473030_PC_ATAC_seq_rep4_ATACseq_SRR11539114_peak_32489	38	.	3.67763	5.7958	3.89045	172
chr5	100798096	100799157	GSE148515_Galang_2020_GSM4473030_PC_ATAC_seq_rep4_ATACseq_SRR11539114_peak_32490	209	.	8.66869	23.3293	20.9967	577
chr5	100819882	100821552	GSE148515_Galang_2020_GSM4473030_PC_ATAC_seq_rep4_ATACseq_SRR11539114_peak_32491	322	.	11.2956	34.6984	32.2238	1033
chr5	100836013	100839023	GSE148515_Galang_2020_GSM4473030_PC_ATAC_seq_rep4_ATACseq_SRR11539114_peak_32492	798	.	20.7523	82.7464	79.8617	2056
chr5	100843982	100848122	GSE148515_Galang_2020_GSM4473030_PC_ATAC_seq_rep4_ATACseq_SRR11539114_peak_32493	784	.	20.4896	81.2968	78.4229	2269
chr5	100859497	100862559	GSE148515_Galang_2020_GSM4473030_PC_ATAC_seq_rep4_ATACseq_SRR11539114_peak_32494	1543	.	33.3613	157.765	154.329	1346
chr5	100864201	100865227	GSE148515_Galang_2020_GSM4473030_PC_ATAC_seq_rep4_ATACseq_SRR11539114_peak_32495	322	.	11.2956	34.6984	32.2238	500
chr5	100909316	100910407	GSE148515_Galang_2020_GSM4473030_PC_ATAC_seq_rep4_ATACseq_SRR11539114_peak_32496	209	.	8.66869	23.3293	20.9967	563
chr5	100915024	100915614	GSE148515_Galang_2020_GSM4473030_PC_ATAC_seq_rep4_ATACseq_SRR11539114_peak_32497	25	.	3.15225	4.41731	2.59104	1
chr5	100916771	100917654	GSE148515_Galang_2020_GSM4473030_PC_ATAC_seq_rep4_ATACseq_SRR11539114_peak_32498	60	.	4.46569	8.07757	6.0755	834
chr5	101020920	101021691	GSE148515_Galang_2020_GSM4473030_PC_ATAC_seq_rep4_ATACseq_SRR11539114_peak_32499	76	.	4.99107	9.72291	7.66589	109
chr5	101662365	101667818	GSE148515_Galang_2020_GSM4473030_PC_ATAC_seq_rep4_ATACseq_SRR11539114_peak_32500	275	.	10.2448	30.0168	27.5959	3000
chr5	101764514	101766310	GSE148515_Galang_2020_GSM4473030_PC_ATAC_seq_rep4_ATACseq_SRR11539114_peak_32501	1526	.	33.0986	156.11	152.685	649
chr5	101826167	101826940	GSE148515_Galang_2020_GSM4473030_PC_ATAC_seq_rep4_ATACseq_SRR11539114_peak_32502	60	.	4.46569	8.07757	6.0755	615
chr5	101878483	101878786	GSE148515_Galang_2020_GSM4473030_PC_ATAC_seq_rep4_ATACseq_SRR11539114_peak_32503	60	.	4.46569	8.07757	6.0755	58
chr5	101882414	101882955	GSE148515_Galang_2020_GSM4473030_PC_ATAC_seq_rep4_ATACseq_SRR11539114_peak_32504	38	.	3.67763	5.7958	3.89045	141
chr5	101891868	101892511	GSE148515_Galang_2020_GSM4473030_PC_ATAC_seq_rep4_ATACseq_SRR11539114_peak_32505	129	.	6.56719	15.155	12.9626	243
chr5	101933010	101933668	GSE148515_Galang_2020_GSM4473030_PC_ATAC_seq_rep4_ATACseq_SRR11539114_peak_32506	188	.	8.14332	21.1997	18.8989	343
chr5	101938405	101939596	GSE148515_Galang_2020_GSM4473030_PC_ATAC_seq_rep4_ATACseq_SRR11539114_peak_32507	60	.	4.46569	8.07757	6.0755	1093
chr5	101992632	101993157	GSE148515_Galang_2020_GSM4473030_PC_ATAC_seq_rep4_ATACseq_SRR11539114_peak_32508	25	.	3.15225	4.41731	2.59104	86
chr5	102069119	102070579	GSE148515_Galang_2020_GSM4473030_PC_ATAC_seq_rep4_ATACseq_SRR11539114_peak_32509	990	.	24.1673	102.065	99.0371	580
chr5	102480949	102482065	GSE148515_Galang_2020_GSM4473030_PC_ATAC_seq_rep4_ATACseq_SRR11539114_peak_32510	209	.	8.66869	23.3293	20.9967	674
chr5	102698627	102699099	GSE148515_Galang_2020_GSM4473030_PC_ATAC_seq_rep4_ATACseq_SRR11539114_peak_32511	76	.	4.99107	9.72291	7.66589	150
chr5	102702877	102703542	GSE148515_Galang_2020_GSM4473030_PC_ATAC_seq_rep4_ATACseq_SRR11539114_peak_32512	38	.	3.67763	5.7958	3.89045	496
chr5	102725210	102725892	GSE148515_Galang_2020_GSM4473030_PC_ATAC_seq_rep4_ATACseq_SRR11539114_peak_32513	19	.	2.88956	3.77693	1.99624	375
chr5	102751829	102752795	GSE148515_Galang_2020_GSM4473030_PC_ATAC_seq_rep4_ATACseq_SRR11539114_peak_32514	129	.	6.56719	15.155	12.9626	598
chr5	102756838	102758229	GSE148515_Galang_2020_GSM4473030_PC_ATAC_seq_rep4_ATACseq_SRR11539114_peak_32515	168	.	7.61794	19.1249	16.858	707
chr5	102767062	102767437	GSE148515_Galang_2020_GSM4473030_PC_ATAC_seq_rep4_ATACseq_SRR11539114_peak_32516	14	.	2.62688	3.17248	1.44337	264
chr5	102768009	102769975	GSE148515_Galang_2020_GSM4473030_PC_ATAC_seq_rep4_ATACseq_SRR11539114_peak_32517	394	.	12.8717	42.0156	39.4663	719
chr5	102771217	102771523	GSE148515_Galang_2020_GSM4473030_PC_ATAC_seq_rep4_ATACseq_SRR11539114_peak_32518	19	.	2.88956	3.77693	1.99624	250
chr5	102777666	102778450	GSE148515_Galang_2020_GSM4473030_PC_ATAC_seq_rep4_ATACseq_SRR11539114_peak_32519	76	.	4.99107	9.72291	7.66589	339
chr5	102825149	102825915	GSE148515_Galang_2020_GSM4473030_PC_ATAC_seq_rep4_ATACseq_SRR11539114_peak_32520	129	.	6.56719	15.155	12.9626	531
chr5	102844900	102846650	GSE148515_Galang_2020_GSM4473030_PC_ATAC_seq_rep4_ATACseq_SRR11539114_peak_32521	444	.	13.9224	47.0715	44.4752	494
chr5	102856087	102856389	GSE148515_Galang_2020_GSM4473030_PC_ATAC_seq_rep4_ATACseq_SRR11539114_peak_32522	60	.	4.46569	8.07757	6.0755	110
chr5	102944084	102944371	GSE148515_Galang_2020_GSM4473030_PC_ATAC_seq_rep4_ATACseq_SRR11539114_peak_32523	32	.	3.41494	5.09103	3.22341	223
chr5	102949000	102949491	GSE148515_Galang_2020_GSM4473030_PC_ATAC_seq_rep4_ATACseq_SRR11539114_peak_32524	60	.	4.46569	8.07757	6.0755	239
chr5	102993725	102994555	GSE148515_Galang_2020_GSM4473030_PC_ATAC_seq_rep4_ATACseq_SRR11539114_peak_32525	76	.	4.99107	9.72291	7.66589	442
chr5	103099680	103100851	GSE148515_Galang_2020_GSM4473030_PC_ATAC_seq_rep4_ATACseq_SRR11539114_peak_32526	188	.	8.14332	21.1997	18.8989	555
chr5	103176332	103177476	GSE148515_Galang_2020_GSM4473030_PC_ATAC_seq_rep4_ATACseq_SRR11539114_peak_32527	168	.	7.61794	19.1249	16.858	869
chr5	103209482	103211598	GSE148515_Galang_2020_GSM4473030_PC_ATAC_seq_rep4_ATACseq_SRR11539114_peak_32528	264	.	9.98213	28.8731	26.4663	1844
chr5	103364638	103365251	GSE148515_Galang_2020_GSM4473030_PC_ATAC_seq_rep4_ATACseq_SRR11539114_peak_32529	19	.	2.88956	3.77693	1.99624	166
chr5	103423711	103427003	GSE148515_Galang_2020_GSM4473030_PC_ATAC_seq_rep4_ATACseq_SRR11539114_peak_32530	2296	.	44.9196	233.661	229.619	1501
chr5	103436032	103437022	GSE148515_Galang_2020_GSM4473030_PC_ATAC_seq_rep4_ATACseq_SRR11539114_peak_32531	45	.	3.94031	6.52963	4.58968	575
chr5	103595241	103596899	GSE148515_Galang_2020_GSM4473030_PC_ATAC_seq_rep4_ATACseq_SRR11539114_peak_32532	407	.	13.1344	43.2669	40.7057	885
chr5	103597844	103599094	GSE148515_Galang_2020_GSM4473030_PC_ATAC_seq_rep4_ATACseq_SRR11539114_peak_32533	60	.	4.46569	8.07757	6.0755	737
chr5	103601578	103602023	GSE148515_Galang_2020_GSM4473030_PC_ATAC_seq_rep4_ATACseq_SRR11539114_peak_32534	14	.	2.62688	3.17248	1.44337	264
chr5	103620236	103621379	GSE148515_Galang_2020_GSM4473030_PC_ATAC_seq_rep4_ATACseq_SRR11539114_peak_32535	231	.	9.19407	25.5106	23.1475	283
chr5	103627559	103630249	GSE148515_Galang_2020_GSM4473030_PC_ATAC_seq_rep4_ATACseq_SRR11539114_peak_32536	548	.	16.0239	57.5634	54.8764	1989
chr5	103655229	103656080	GSE148515_Galang_2020_GSM4473030_PC_ATAC_seq_rep4_ATACseq_SRR11539114_peak_32537	129	.	6.56719	15.155	12.9626	245
chr5	103659652	103659978	GSE148515_Galang_2020_GSM4473030_PC_ATAC_seq_rep4_ATACseq_SRR11539114_peak_32538	25	.	3.15225	4.41731	2.59104	176
chr5	103689515	103690443	GSE148515_Galang_2020_GSM4473030_PC_ATAC_seq_rep4_ATACseq_SRR11539114_peak_32539	168	.	7.61794	19.1249	16.858	355
chr5	103691618	103694068	GSE148515_Galang_2020_GSM4473030_PC_ATAC_seq_rep4_ATACseq_SRR11539114_peak_32540	1252	.	28.633	128.512	125.292	764
chr5	103699089	103700455	GSE148515_Galang_2020_GSM4473030_PC_ATAC_seq_rep4_ATACseq_SRR11539114_peak_32541	231	.	9.19407	25.5106	23.1475	759
chr5	103737691	103737974	GSE148515_Galang_2020_GSM4473030_PC_ATAC_seq_rep4_ATACseq_SRR11539114_peak_32542	32	.	3.41494	5.09103	3.22341	232
chr5	103752145	103755404	GSE148515_Galang_2020_GSM4473030_PC_ATAC_seq_rep4_ATACseq_SRR11539114_peak_32543	1709	.	35.9882	174.505	170.941	1848
chr5	103758400	103758745	GSE148515_Galang_2020_GSM4473030_PC_ATAC_seq_rep4_ATACseq_SRR11539114_peak_32544	25	.	3.15225	4.41731	2.59104	122
chr5	103759763	103763462	GSE148515_Galang_2020_GSM4473030_PC_ATAC_seq_rep4_ATACseq_SRR11539114_peak_32545	264	.	9.98213	28.8731	26.4663	955
chr5	103768352	103768716	GSE148515_Galang_2020_GSM4473030_PC_ATAC_seq_rep4_ATACseq_SRR11539114_peak_32546	25	.	3.15225	4.41731	2.59104	104
chr5	103769853	103771879	GSE148515_Galang_2020_GSM4473030_PC_ATAC_seq_rep4_ATACseq_SRR11539114_peak_32547	220	.	8.93138	24.4137	22.0656	1292
chr5	103772901	103776558	GSE148515_Galang_2020_GSM4473030_PC_ATAC_seq_rep4_ATACseq_SRR11539114_peak_32548	370	.	12.3463	39.5396	37.0142	2381
chr5	103777198	103779714	GSE148515_Galang_2020_GSM4473030_PC_ATAC_seq_rep4_ATACseq_SRR11539114_peak_32549	264	.	9.98213	28.8731	26.4663	1612
chr5	103780129	103781726	GSE148515_Galang_2020_GSM4473030_PC_ATAC_seq_rep4_ATACseq_SRR11539114_peak_32550	129	.	6.56719	15.155	12.9626	456
chr5	103783899	103784423	GSE148515_Galang_2020_GSM4473030_PC_ATAC_seq_rep4_ATACseq_SRR11539114_peak_32551	25	.	3.15225	4.41731	2.59104	208
chr5	103787781	103792033	GSE148515_Galang_2020_GSM4473030_PC_ATAC_seq_rep4_ATACseq_SRR11539114_peak_32552	1158	.	27.0568	119.037	115.886	2101
chr5	103792375	103792848	GSE148515_Galang_2020_GSM4473030_PC_ATAC_seq_rep4_ATACseq_SRR11539114_peak_32553	25	.	3.15225	4.41731	2.59104	368
chr5	103799479	103799845	GSE148515_Galang_2020_GSM4473030_PC_ATAC_seq_rep4_ATACseq_SRR11539114_peak_32554	25	.	3.15225	4.41731	2.59104	340
chr5	103800299	103800636	GSE148515_Galang_2020_GSM4473030_PC_ATAC_seq_rep4_ATACseq_SRR11539114_peak_32555	19	.	2.88956	3.77693	1.99624	35
chr5	103803715	103804432	GSE148515_Galang_2020_GSM4473030_PC_ATAC_seq_rep4_ATACseq_SRR11539114_peak_32556	68	.	4.72838	8.88871	6.85845	616
chr5	103807296	103808465	GSE148515_Galang_2020_GSM4473030_PC_ATAC_seq_rep4_ATACseq_SRR11539114_peak_32557	76	.	4.99107	9.72291	7.66589	535
chr5	103814198	103815139	GSE148515_Galang_2020_GSM4473030_PC_ATAC_seq_rep4_ATACseq_SRR11539114_peak_32558	38	.	3.67763	5.7958	3.89045	463
chr5	103817266	103818530	GSE148515_Galang_2020_GSM4473030_PC_ATAC_seq_rep4_ATACseq_SRR11539114_peak_32559	129	.	6.56719	15.155	12.9626	623
chr5	103820446	103820995	GSE148515_Galang_2020_GSM4473030_PC_ATAC_seq_rep4_ATACseq_SRR11539114_peak_32560	32	.	3.41494	5.09103	3.22341	375
chr5	103827271	103830325	GSE148515_Galang_2020_GSM4473030_PC_ATAC_seq_rep4_ATACseq_SRR11539114_peak_32561	1428	.	31.5225	146.249	142.899	1388
chr5	103833780	103836820	GSE148515_Galang_2020_GSM4473030_PC_ATAC_seq_rep4_ATACseq_SRR11539114_peak_32562	76	.	4.99107	9.72291	7.66589	180
chr5	103838496	103841063	GSE148515_Galang_2020_GSM4473030_PC_ATAC_seq_rep4_ATACseq_SRR11539114_peak_32563	310	.	11.0329	33.5125	31.051	1595
chr5	103848821	103849138	GSE148515_Galang_2020_GSM4473030_PC_ATAC_seq_rep4_ATACseq_SRR11539114_peak_32564	14	.	2.62688	3.17248	1.44337	80
chr5	103853715	103854418	GSE148515_Galang_2020_GSM4473030_PC_ATAC_seq_rep4_ATACseq_SRR11539114_peak_32565	32	.	3.41494	5.09103	3.22341	441
chr5	103855800	103857039	GSE148515_Galang_2020_GSM4473030_PC_ATAC_seq_rep4_ATACseq_SRR11539114_peak_32566	60	.	4.46569	8.07757	6.0755	646
chr5	103859397	103860447	GSE148515_Galang_2020_GSM4473030_PC_ATAC_seq_rep4_ATACseq_SRR11539114_peak_32567	38	.	3.67763	5.7958	3.89045	832
chr5	103910173	103911615	GSE148515_Galang_2020_GSM4473030_PC_ATAC_seq_rep4_ATACseq_SRR11539114_peak_32568	548	.	16.0239	57.5634	54.8764	1018
chr5	103927487	103927852	GSE148515_Galang_2020_GSM4473030_PC_ATAC_seq_rep4_ATACseq_SRR11539114_peak_32569	53	.	4.203	7.29074	5.31867	125
chr5	103998190	104000217	GSE148515_Galang_2020_GSM4473030_PC_ATAC_seq_rep4_ATACseq_SRR11539114_peak_32570	158	.	7.35525	18.1091	15.86	881
chr5	104020928	104022405	GSE148515_Galang_2020_GSM4473030_PC_ATAC_seq_rep4_ATACseq_SRR11539114_peak_32571	322	.	11.2956	34.6984	32.2238	1056
chr5	104046144	104047898	GSE148515_Galang_2020_GSM4473030_PC_ATAC_seq_rep4_ATACseq_SRR11539114_peak_32572	1268	.	28.8956	130.105	126.874	735
chr5	104113501	104113930	GSE148515_Galang_2020_GSM4473030_PC_ATAC_seq_rep4_ATACseq_SRR11539114_peak_32573	60	.	4.46569	8.07757	6.0755	208
chr5	104333285	104333725	GSE148515_Galang_2020_GSM4473030_PC_ATAC_seq_rep4_ATACseq_SRR11539114_peak_32574	102	.	5.77913	12.3529	10.224	238
chr5	104459295	104460681	GSE148515_Galang_2020_GSM4473030_PC_ATAC_seq_rep4_ATACseq_SRR11539114_peak_32575	322	.	11.2956	34.6984	32.2238	445
chr5	104507991	104509042	GSE148515_Galang_2020_GSM4473030_PC_ATAC_seq_rep4_ATACseq_SRR11539114_peak_32576	727	.	19.4389	75.5543	72.7246	453
chr5	104570923	104572419	GSE148515_Galang_2020_GSM4473030_PC_ATAC_seq_rep4_ATACseq_SRR11539114_peak_32577	394	.	12.8717	42.0156	39.4663	673
chr5	104859566	104860386	GSE148515_Galang_2020_GSM4473030_PC_ATAC_seq_rep4_ATACseq_SRR11539114_peak_32578	158	.	7.35525	18.1091	15.86	491
chr5	105139233	105139640	GSE148515_Galang_2020_GSM4473030_PC_ATAC_seq_rep4_ATACseq_SRR11539114_peak_32579	32	.	3.41494	5.09103	3.22341	175
chr5	105293321	105294334	GSE148515_Galang_2020_GSM4473030_PC_ATAC_seq_rep4_ATACseq_SRR11539114_peak_32580	102	.	5.77913	12.3529	10.224	379
chr5	105300806	105301908	GSE148515_Galang_2020_GSM4473030_PC_ATAC_seq_rep4_ATACseq_SRR11539114_peak_32581	407	.	13.1344	43.2669	40.7057	823
chr5	105414774	105416514	GSE148515_Galang_2020_GSM4473030_PC_ATAC_seq_rep4_ATACseq_SRR11539114_peak_32582	1081	.	25.7434	111.256	108.162	928
chr5	105495169	105495731	GSE148515_Galang_2020_GSM4473030_PC_ATAC_seq_rep4_ATACseq_SRR11539114_peak_32583	253	.	9.71944	27.7406	25.3481	187
chr5	105518036	105521180	GSE148515_Galang_2020_GSM4473030_PC_ATAC_seq_rep4_ATACseq_SRR11539114_peak_32584	1675	.	35.4628	171.131	167.593	1170
chr5	105523322	105523857	GSE148515_Galang_2020_GSM4473030_PC_ATAC_seq_rep4_ATACseq_SRR11539114_peak_32585	25	.	3.15225	4.41731	2.59104	293
chr5	105527640	105528364	GSE148515_Galang_2020_GSM4473030_PC_ATAC_seq_rep4_ATACseq_SRR11539114_peak_32586	93	.	5.51644	11.456	9.3499	532
chr5	105575564	105576040	GSE148515_Galang_2020_GSM4473030_PC_ATAC_seq_rep4_ATACseq_SRR11539114_peak_32587	84	.	5.25375	10.579	8.49674	317
chr5	105602570	105602903	GSE148515_Galang_2020_GSM4473030_PC_ATAC_seq_rep4_ATACseq_SRR11539114_peak_32588	45	.	3.94031	6.52963	4.58968	261
chr5	105654473	105655222	GSE148515_Galang_2020_GSM4473030_PC_ATAC_seq_rep4_ATACseq_SRR11539114_peak_32589	129	.	6.56719	15.155	12.9626	323
chr5	105676673	105678241	GSE148515_Galang_2020_GSM4473030_PC_ATAC_seq_rep4_ATACseq_SRR11539114_peak_32590	643	.	17.8628	67.117	64.353	574
chr5	105684669	105685453	GSE148515_Galang_2020_GSM4473030_PC_ATAC_seq_rep4_ATACseq_SRR11539114_peak_32591	32	.	3.41494	5.09103	3.22341	572
chr5	105690382	105691430	GSE148515_Galang_2020_GSM4473030_PC_ATAC_seq_rep4_ATACseq_SRR11539114_peak_32592	32	.	3.41494	5.09103	3.22341	540
chr5	105699434	105701136	GSE148515_Galang_2020_GSM4473030_PC_ATAC_seq_rep4_ATACseq_SRR11539114_peak_32593	900	.	22.5911	93.0428	90.0814	719
chr5	105731249	105732640	GSE148515_Galang_2020_GSM4473030_PC_ATAC_seq_rep4_ATACseq_SRR11539114_peak_32594	84	.	5.25375	10.579	8.49674	510
chr5	105791207	105791533	GSE148515_Galang_2020_GSM4473030_PC_ATAC_seq_rep4_ATACseq_SRR11539114_peak_32595	25	.	3.15225	4.41731	2.59104	57
chr5	105792178	105793861	GSE148515_Galang_2020_GSM4473030_PC_ATAC_seq_rep4_ATACseq_SRR11539114_peak_32596	432	.	13.6598	45.795	43.2103	719
chr5	105807561	105808351	GSE148515_Galang_2020_GSM4473030_PC_ATAC_seq_rep4_ATACseq_SRR11539114_peak_32597	32	.	3.41494	5.09103	3.22341	35
chr5	105824138	105824687	GSE148515_Galang_2020_GSM4473030_PC_ATAC_seq_rep4_ATACseq_SRR11539114_peak_32598	25	.	3.15225	4.41731	2.59104	358
chr5	105825339	105825701	GSE148515_Galang_2020_GSM4473030_PC_ATAC_seq_rep4_ATACseq_SRR11539114_peak_32599	19	.	2.88956	3.77693	1.99624	8
chr5	105867533	105869219	GSE148515_Galang_2020_GSM4473030_PC_ATAC_seq_rep4_ATACseq_SRR11539114_peak_32600	370	.	12.3463	39.5396	37.0142	544
chr5	105875184	105878004	GSE148515_Galang_2020_GSM4473030_PC_ATAC_seq_rep4_ATACseq_SRR11539114_peak_32601	1380	.	30.7345	141.367	138.053	1428
chr5	106224174	106224674	GSE148515_Galang_2020_GSM4473030_PC_ATAC_seq_rep4_ATACseq_SRR11539114_peak_32602	53	.	4.203	7.29074	5.31867	152
chr5	106453341	106455155	GSE148515_Galang_2020_GSM4473030_PC_ATAC_seq_rep4_ATACseq_SRR11539114_peak_32603	76	.	4.99107	9.72291	7.66589	110
chr5	106458155	106459407	GSE148515_Galang_2020_GSM4473030_PC_ATAC_seq_rep4_ATACseq_SRR11539114_peak_32604	178	.	7.88063	20.1552	17.8711	491
chr5	106466374	106466752	GSE148515_Galang_2020_GSM4473030_PC_ATAC_seq_rep4_ATACseq_SRR11539114_peak_32605	19	.	2.88956	3.77693	1.99624	202
chr5	106574194	106575388	GSE148515_Galang_2020_GSM4473030_PC_ATAC_seq_rep4_ATACseq_SRR11539114_peak_32606	419	.	13.3971	44.5267	41.9538	477
chr5	106607228	106607684	GSE148515_Galang_2020_GSM4473030_PC_ATAC_seq_rep4_ATACseq_SRR11539114_peak_32607	32	.	3.41494	5.09103	3.22341	146
chr5	106695141	106697375	GSE148515_Galang_2020_GSM4473030_PC_ATAC_seq_rep4_ATACseq_SRR11539114_peak_32608	1964	.	39.9285	200.2	196.436	1189
chr5	106704923	106706161	GSE148515_Galang_2020_GSM4473030_PC_ATAC_seq_rep4_ATACseq_SRR11539114_peak_32609	53	.	4.203	7.29074	5.31867	610
chr5	106801834	106803544	GSE148515_Galang_2020_GSM4473030_PC_ATAC_seq_rep4_ATACseq_SRR11539114_peak_32610	358	.	12.0836	38.3151	35.8022	845
chr5	106925839	106926265	GSE148515_Galang_2020_GSM4473030_PC_ATAC_seq_rep4_ATACseq_SRR11539114_peak_32611	53	.	4.203	7.29074	5.31867	139
chr5	106964112	106964949	GSE148515_Galang_2020_GSM4473030_PC_ATAC_seq_rep4_ATACseq_SRR11539114_peak_32612	548	.	16.0239	57.5634	54.8764	270
chr5	106996108	106996478	GSE148515_Galang_2020_GSM4473030_PC_ATAC_seq_rep4_ATACseq_SRR11539114_peak_32613	14	.	2.62688	3.17248	1.44337	184
chr5	107061921	107063242	GSE148515_Galang_2020_GSM4473030_PC_ATAC_seq_rep4_ATACseq_SRR11539114_peak_32614	298	.	10.7702	32.3367	29.8885	512
chr5	107129005	107130913	GSE148515_Galang_2020_GSM4473030_PC_ATAC_seq_rep4_ATACseq_SRR11539114_peak_32615	394	.	12.8717	42.0156	39.4663	447
chr5	107251916	107252511	GSE148515_Galang_2020_GSM4473030_PC_ATAC_seq_rep4_ATACseq_SRR11539114_peak_32616	45	.	3.94031	6.52963	4.58968	30
chr5	107288383	107289883	GSE148515_Galang_2020_GSM4473030_PC_ATAC_seq_rep4_ATACseq_SRR11539114_peak_32617	741	.	19.7016	76.9814	74.1408	1069
chr5	107359273	107360301	GSE148515_Galang_2020_GSM4473030_PC_ATAC_seq_rep4_ATACseq_SRR11539114_peak_32618	382	.	12.609	40.7731	38.2356	453
chr5	107378520	107378977	GSE148515_Galang_2020_GSM4473030_PC_ATAC_seq_rep4_ATACseq_SRR11539114_peak_32619	84	.	5.25375	10.579	8.49674	67
chr5	107402850	107403927	GSE148515_Galang_2020_GSM4473030_PC_ATAC_seq_rep4_ATACseq_SRR11539114_peak_32620	148	.	7.09257	17.1085	14.8777	751
chr5	107437039	107438596	GSE148515_Galang_2020_GSM4473030_PC_ATAC_seq_rep4_ATACseq_SRR11539114_peak_32621	522	.	15.4986	54.8957	52.2313	896
chr5	107597036	107598423	GSE148515_Galang_2020_GSM4473030_PC_ATAC_seq_rep4_ATACseq_SRR11539114_peak_32622	827	.	21.2777	85.6619	82.7554	554
chr5	107687817	107688632	GSE148515_Galang_2020_GSM4473030_PC_ATAC_seq_rep4_ATACseq_SRR11539114_peak_32623	111	.	6.04182	13.2689	11.1179	283
chr5	107720926	107727285	GSE148515_Galang_2020_GSM4473030_PC_ATAC_seq_rep4_ATACseq_SRR11539114_peak_32624	129	.	6.56719	15.155	12.9626	3360
chr5	107793416	107793815	GSE148515_Galang_2020_GSM4473030_PC_ATAC_seq_rep4_ATACseq_SRR11539114_peak_32625	76	.	4.99107	9.72291	7.66589	115
chr5	107847125	107848077	GSE148515_Galang_2020_GSM4473030_PC_ATAC_seq_rep4_ATACseq_SRR11539114_peak_32626	158	.	7.35525	18.1091	15.86	419
chr5	107848990	107849616	GSE148515_Galang_2020_GSM4473030_PC_ATAC_seq_rep4_ATACseq_SRR11539114_peak_32627	60	.	4.46569	8.07757	6.0755	135
chr5	107853754	107854311	GSE148515_Galang_2020_GSM4473030_PC_ATAC_seq_rep4_ATACseq_SRR11539114_peak_32628	53	.	4.203	7.29074	5.31867	271
chr5	107868392	107870016	GSE148515_Galang_2020_GSM4473030_PC_ATAC_seq_rep4_ATACseq_SRR11539114_peak_32629	1252	.	28.633	128.512	125.292	620
chr5	107873985	107874403	GSE148515_Galang_2020_GSM4473030_PC_ATAC_seq_rep4_ATACseq_SRR11539114_peak_32630	32	.	3.41494	5.09103	3.22341	33
chr5	107875044	107875385	GSE148515_Galang_2020_GSM4473030_PC_ATAC_seq_rep4_ATACseq_SRR11539114_peak_32631	25	.	3.15225	4.41731	2.59104	334
chr5	107900051	107901592	GSE148515_Galang_2020_GSM4473030_PC_ATAC_seq_rep4_ATACseq_SRR11539114_peak_32632	990	.	24.1673	102.065	99.0371	728
chr5	107921592	107921876	GSE148515_Galang_2020_GSM4473030_PC_ATAC_seq_rep4_ATACseq_SRR11539114_peak_32633	45	.	3.94031	6.52963	4.58968	21
chr5	107961048	107962003	GSE148515_Galang_2020_GSM4473030_PC_ATAC_seq_rep4_ATACseq_SRR11539114_peak_32634	53	.	4.203	7.29074	5.31867	413
chr5	107985973	107988337	GSE148515_Galang_2020_GSM4473030_PC_ATAC_seq_rep4_ATACseq_SRR11539114_peak_32635	1428	.	31.5225	146.249	142.899	1100
chr5	107997913	107998251	GSE148515_Galang_2020_GSM4473030_PC_ATAC_seq_rep4_ATACseq_SRR11539114_peak_32636	32	.	3.41494	5.09103	3.22341	184
chr5	108000936	108001272	GSE148515_Galang_2020_GSM4473030_PC_ATAC_seq_rep4_ATACseq_SRR11539114_peak_32637	45	.	3.94031	6.52963	4.58968	209
chr5	108064741	108066387	GSE148515_Galang_2020_GSM4473030_PC_ATAC_seq_rep4_ATACseq_SRR11539114_peak_32638	643	.	17.8628	67.117	64.353	907
chr5	108131292	108133499	GSE148515_Galang_2020_GSM4473030_PC_ATAC_seq_rep4_ATACseq_SRR11539114_peak_32639	1625	.	34.6748	166.094	162.595	1264
chr5	108268214	108269962	GSE148515_Galang_2020_GSM4473030_PC_ATAC_seq_rep4_ATACseq_SRR11539114_peak_32640	798	.	20.7523	82.7464	79.8617	677
chr5	108312204	108313538	GSE148515_Galang_2020_GSM4473030_PC_ATAC_seq_rep4_ATACseq_SRR11539114_peak_32641	345	.	11.8209	37.0999	34.5995	553
chr5	108366575	108369470	GSE148515_Galang_2020_GSM4473030_PC_ATAC_seq_rep4_ATACseq_SRR11539114_peak_32642	168	.	7.61794	19.1249	16.858	1010
chr5	108426814	108427404	GSE148515_Galang_2020_GSM4473030_PC_ATAC_seq_rep4_ATACseq_SRR11539114_peak_32643	19	.	2.88956	3.77693	1.99624	534
chr5	108433620	108434605	GSE148515_Galang_2020_GSM4473030_PC_ATAC_seq_rep4_ATACseq_SRR11539114_peak_32644	158	.	7.35525	18.1091	15.86	769
chr5	108448735	108449420	GSE148515_Galang_2020_GSM4473030_PC_ATAC_seq_rep4_ATACseq_SRR11539114_peak_32645	111	.	6.04182	13.2689	11.1179	182
chr5	108460452	108462638	GSE148515_Galang_2020_GSM4473030_PC_ATAC_seq_rep4_ATACseq_SRR11539114_peak_32646	1005	.	24.43	103.585	100.546	804
chr5	108549650	108550292	GSE148515_Galang_2020_GSM4473030_PC_ATAC_seq_rep4_ATACseq_SRR11539114_peak_32647	68	.	4.72838	8.88871	6.85845	90
chr5	108628800	108630408	GSE148515_Galang_2020_GSM4473030_PC_ATAC_seq_rep4_ATACseq_SRR11539114_peak_32648	871	.	22.0658	90.075	87.1357	905
chr5	108659834	108661147	GSE148515_Galang_2020_GSM4473030_PC_ATAC_seq_rep4_ATACseq_SRR11539114_peak_32649	562	.	16.2866	58.908	56.2097	916
chr5	108668906	108670374	GSE148515_Galang_2020_GSM4473030_PC_ATAC_seq_rep4_ATACseq_SRR11539114_peak_32650	769	.	20.2269	79.8527	76.99	400
chr5	108670936	108671278	GSE148515_Galang_2020_GSM4473030_PC_ATAC_seq_rep4_ATACseq_SRR11539114_peak_32651	32	.	3.41494	5.09103	3.22341	218
chr5	108677536	108677915	GSE148515_Galang_2020_GSM4473030_PC_ATAC_seq_rep4_ATACseq_SRR11539114_peak_32652	25	.	3.15225	4.41731	2.59104	244
chr5	108691586	108696211	GSE148515_Galang_2020_GSM4473030_PC_ATAC_seq_rep4_ATACseq_SRR11539114_peak_32653	1576	.	33.8867	161.087	157.625	2616
chr5	109554978	109559093	GSE148515_Galang_2020_GSM4473030_PC_ATAC_seq_rep4_ATACseq_SRR11539114_peak_32654	727	.	19.4389	75.5543	72.7246	2572
chr5	109690507	109691178	GSE148515_Galang_2020_GSM4473030_PC_ATAC_seq_rep4_ATACseq_SRR11539114_peak_32655	148	.	7.09257	17.1085	14.8777	394
chr5	109751309	109752065	GSE148515_Galang_2020_GSM4473030_PC_ATAC_seq_rep4_ATACseq_SRR11539114_peak_32656	111	.	6.04182	13.2689	11.1179	224
chr5	109866172	109867360	GSE148515_Galang_2020_GSM4473030_PC_ATAC_seq_rep4_ATACseq_SRR11539114_peak_32657	310	.	11.0329	33.5125	31.051	492
chr5	109923168	109924591	GSE148515_Galang_2020_GSM4473030_PC_ATAC_seq_rep4_ATACseq_SRR11539114_peak_32658	432	.	13.6598	45.795	43.2103	431
chr5	109996243	109996564	GSE148515_Galang_2020_GSM4473030_PC_ATAC_seq_rep4_ATACseq_SRR11539114_peak_32659	102	.	5.77913	12.3529	10.224	233
chr5	110057798	110058369	GSE148515_Galang_2020_GSM4473030_PC_ATAC_seq_rep4_ATACseq_SRR11539114_peak_32660	199	.	8.406	22.2579	19.941	281
chr5	110094322	110095014	GSE148515_Galang_2020_GSM4473030_PC_ATAC_seq_rep4_ATACseq_SRR11539114_peak_32661	158	.	7.35525	18.1091	15.86	226
chr5	110100667	110102359	GSE148515_Galang_2020_GSM4473030_PC_ATAC_seq_rep4_ATACseq_SRR11539114_peak_32662	76	.	4.99107	9.72291	7.66589	1506
chr5	110106528	110109400	GSE148515_Galang_2020_GSM4473030_PC_ATAC_seq_rep4_ATACseq_SRR11539114_peak_32663	1576	.	33.8867	161.087	157.625	1326
chr5	110109953	110110642	GSE148515_Galang_2020_GSM4473030_PC_ATAC_seq_rep4_ATACseq_SRR11539114_peak_32664	358	.	12.0836	38.3151	35.8022	286
chr5	110135235	110136438	GSE148515_Galang_2020_GSM4473030_PC_ATAC_seq_rep4_ATACseq_SRR11539114_peak_32665	1726	.	36.2509	176.197	172.62	538
chr5	110175761	110177512	GSE148515_Galang_2020_GSM4473030_PC_ATAC_seq_rep4_ATACseq_SRR11539114_peak_32666	1642	.	34.9375	167.77	164.258	881
chr5	110230213	110231672	GSE148515_Galang_2020_GSM4473030_PC_ATAC_seq_rep4_ATACseq_SRR11539114_peak_32667	1066	.	25.4807	109.713	106.63	749
chr5	110269234	110270557	GSE148515_Galang_2020_GSM4473030_PC_ATAC_seq_rep4_ATACseq_SRR11539114_peak_32668	562	.	16.2866	58.908	56.2097	568
chr5	110284634	110287053	GSE148515_Galang_2020_GSM4473030_PC_ATAC_seq_rep4_ATACseq_SRR11539114_peak_32669	1461	.	32.0479	149.522	146.147	1560
chr5	110342634	110343245	GSE148515_Galang_2020_GSM4473030_PC_ATAC_seq_rep4_ATACseq_SRR11539114_peak_32670	84	.	5.25375	10.579	8.49674	361
chr5	110357511	110358391	GSE148515_Galang_2020_GSM4473030_PC_ATAC_seq_rep4_ATACseq_SRR11539114_peak_32671	102	.	5.77913	12.3529	10.224	162
chr5	110362948	110364129	GSE148515_Galang_2020_GSM4473030_PC_ATAC_seq_rep4_ATACseq_SRR11539114_peak_32672	496	.	14.9732	52.2571	49.6151	372
chr5	110386428	110387618	GSE148515_Galang_2020_GSM4473030_PC_ATAC_seq_rep4_ATACseq_SRR11539114_peak_32673	457	.	14.1851	48.3561	45.7483	714
chr5	110403878	110404799	GSE148515_Galang_2020_GSM4473030_PC_ATAC_seq_rep4_ATACseq_SRR11539114_peak_32674	60	.	4.46569	8.07757	6.0755	326
chr5	110416030	110418293	GSE148515_Galang_2020_GSM4473030_PC_ATAC_seq_rep4_ATACseq_SRR11539114_peak_32675	178	.	7.88063	20.1552	17.8711	1816
chr5	110445102	110445722	GSE148515_Galang_2020_GSM4473030_PC_ATAC_seq_rep4_ATACseq_SRR11539114_peak_32676	25	.	3.15225	4.41731	2.59104	486
chr5	110447352	110449829	GSE148515_Galang_2020_GSM4473030_PC_ATAC_seq_rep4_ATACseq_SRR11539114_peak_32677	1810	.	37.5643	184.702	181.059	1276
chr5	110493903	110494786	GSE148515_Galang_2020_GSM4473030_PC_ATAC_seq_rep4_ATACseq_SRR11539114_peak_32678	158	.	7.35525	18.1091	15.86	78
chr5	110543987	110544855	GSE148515_Galang_2020_GSM4473030_PC_ATAC_seq_rep4_ATACseq_SRR11539114_peak_32679	242	.	9.45675	26.6197	24.2417	567
chr5	110598645	110599415	GSE148515_Galang_2020_GSM4473030_PC_ATAC_seq_rep4_ATACseq_SRR11539114_peak_32680	60	.	4.46569	8.07757	6.0755	172
chr5	110652722	110654561	GSE148515_Galang_2020_GSM4473030_PC_ATAC_seq_rep4_ATACseq_SRR11539114_peak_32681	1005	.	24.43	103.585	100.546	612
chr5	110769414	110772066	GSE148515_Galang_2020_GSM4473030_PC_ATAC_seq_rep4_ATACseq_SRR11539114_peak_32682	3042	.	55.6898	308.867	304.215	1315
chr5	110779854	110781308	GSE148515_Galang_2020_GSM4473030_PC_ATAC_seq_rep4_ATACseq_SRR11539114_peak_32683	322	.	11.2956	34.6984	32.2238	764
chr5	110788225	110789936	GSE148515_Galang_2020_GSM4473030_PC_ATAC_seq_rep4_ATACseq_SRR11539114_peak_32684	148	.	7.09257	17.1085	14.8777	680
chr5	110807655	110810598	GSE148515_Galang_2020_GSM4473030_PC_ATAC_seq_rep4_ATACseq_SRR11539114_peak_32685	1559	.	33.624	159.424	155.975	2498
chr5	110836032	110836648	GSE148515_Galang_2020_GSM4473030_PC_ATAC_seq_rep4_ATACseq_SRR11539114_peak_32686	45	.	3.94031	6.52963	4.58968	143
chr5	110838742	110840745	GSE148515_Galang_2020_GSM4473030_PC_ATAC_seq_rep4_ATACseq_SRR11539114_peak_32687	2050	.	41.242	208.911	205.075	1058
chr5	110879374	110880747	GSE148515_Galang_2020_GSM4473030_PC_ATAC_seq_rep4_ATACseq_SRR11539114_peak_32688	629	.	17.6001	65.7324	62.9793	379
chr5	110917422	110917814	GSE148515_Galang_2020_GSM4473030_PC_ATAC_seq_rep4_ATACseq_SRR11539114_peak_32689	19	.	2.88956	3.77693	1.99624	50
chr5	110977872	110981216	GSE148515_Galang_2020_GSM4473030_PC_ATAC_seq_rep4_ATACseq_SRR11539114_peak_32690	769	.	20.2269	79.8527	76.99	1831
chr5	111006300	111006883	GSE148515_Galang_2020_GSM4473030_PC_ATAC_seq_rep4_ATACseq_SRR11539114_peak_32691	68	.	4.72838	8.88871	6.85845	206
chr5	111025230	111025846	GSE148515_Galang_2020_GSM4473030_PC_ATAC_seq_rep4_ATACseq_SRR11539114_peak_32692	19	.	2.88956	3.77693	1.99624	44
chr5	111119992	111120993	GSE148515_Galang_2020_GSM4473030_PC_ATAC_seq_rep4_ATACseq_SRR11539114_peak_32693	53	.	4.203	7.29074	5.31867	101
chr5	111139390	111139775	GSE148515_Galang_2020_GSM4473030_PC_ATAC_seq_rep4_ATACseq_SRR11539114_peak_32694	19	.	2.88956	3.77693	1.99624	41
chr5	111207991	111208805	GSE148515_Galang_2020_GSM4473030_PC_ATAC_seq_rep4_ATACseq_SRR11539114_peak_32695	32	.	3.41494	5.09103	3.22341	209
chr5	111228429	111229527	GSE148515_Galang_2020_GSM4473030_PC_ATAC_seq_rep4_ATACseq_SRR11539114_peak_32696	120	.	6.3045	14.2031	12.031	254
chr5	111235336	111235628	GSE148515_Galang_2020_GSM4473030_PC_ATAC_seq_rep4_ATACseq_SRR11539114_peak_32697	38	.	3.67763	5.7958	3.89045	37
chr5	111243991	111244285	GSE148515_Galang_2020_GSM4473030_PC_ATAC_seq_rep4_ATACseq_SRR11539114_peak_32698	25	.	3.15225	4.41731	2.59104	45
chr5	111247557	111248515	GSE148515_Galang_2020_GSM4473030_PC_ATAC_seq_rep4_ATACseq_SRR11539114_peak_32699	129	.	6.56719	15.155	12.9626	724
chr5	111262287	111263064	GSE148515_Galang_2020_GSM4473030_PC_ATAC_seq_rep4_ATACseq_SRR11539114_peak_32700	25	.	3.15225	4.41731	2.59104	178
chr5	111264422	111265029	GSE148515_Galang_2020_GSM4473030_PC_ATAC_seq_rep4_ATACseq_SRR11539114_peak_32701	19	.	2.88956	3.77693	1.99624	133
chr5	111267316	111268012	GSE148515_Galang_2020_GSM4473030_PC_ATAC_seq_rep4_ATACseq_SRR11539114_peak_32702	38	.	3.67763	5.7958	3.89045	77
chr5	111269416	111270722	GSE148515_Galang_2020_GSM4473030_PC_ATAC_seq_rep4_ATACseq_SRR11539114_peak_32703	120	.	6.3045	14.2031	12.031	406
chr5	111273213	111276139	GSE148515_Galang_2020_GSM4473030_PC_ATAC_seq_rep4_ATACseq_SRR11539114_peak_32704	253	.	9.71944	27.7406	25.3481	596
chr5	111280841	111281254	GSE148515_Galang_2020_GSM4473030_PC_ATAC_seq_rep4_ATACseq_SRR11539114_peak_32705	38	.	3.67763	5.7958	3.89045	274
chr5	111329885	111331905	GSE148515_Galang_2020_GSM4473030_PC_ATAC_seq_rep4_ATACseq_SRR11539114_peak_32706	1543	.	33.3613	157.765	154.329	804
chr5	111364697	111365048	GSE148515_Galang_2020_GSM4473030_PC_ATAC_seq_rep4_ATACseq_SRR11539114_peak_32707	25	.	3.15225	4.41731	2.59104	291
chr5	111408365	111409099	GSE148515_Galang_2020_GSM4473030_PC_ATAC_seq_rep4_ATACseq_SRR11539114_peak_32708	45	.	3.94031	6.52963	4.58968	496
chr5	111409565	111411029	GSE148515_Galang_2020_GSM4473030_PC_ATAC_seq_rep4_ATACseq_SRR11539114_peak_32709	148	.	7.09257	17.1085	14.8777	1190
chr5	111413753	111414772	GSE148515_Galang_2020_GSM4473030_PC_ATAC_seq_rep4_ATACseq_SRR11539114_peak_32710	93	.	5.51644	11.456	9.3499	681
chr5	111416276	111418820	GSE148515_Galang_2020_GSM4473030_PC_ATAC_seq_rep4_ATACseq_SRR11539114_peak_32711	1020	.	24.6926	105.11	102.06	765
chr5	111419104	111421424	GSE148515_Galang_2020_GSM4473030_PC_ATAC_seq_rep4_ATACseq_SRR11539114_peak_32712	53	.	4.203	7.29074	5.31867	796
chr5	111434040	111435480	GSE148515_Galang_2020_GSM4473030_PC_ATAC_seq_rep4_ATACseq_SRR11539114_peak_32713	253	.	9.71944	27.7406	25.3481	470
chr5	111473033	111474055	GSE148515_Galang_2020_GSM4473030_PC_ATAC_seq_rep4_ATACseq_SRR11539114_peak_32714	242	.	9.45675	26.6197	24.2417	619
chr5	111490324	111491791	GSE148515_Galang_2020_GSM4473030_PC_ATAC_seq_rep4_ATACseq_SRR11539114_peak_32715	275	.	10.2448	30.0168	27.5959	560
chr5	111506703	111507142	GSE148515_Galang_2020_GSM4473030_PC_ATAC_seq_rep4_ATACseq_SRR11539114_peak_32716	60	.	4.46569	8.07757	6.0755	277
chr5	111519361	111520184	GSE148515_Galang_2020_GSM4473030_PC_ATAC_seq_rep4_ATACseq_SRR11539114_peak_32717	139	.	6.82988	16.1236	13.9117	533
chr5	111528097	111530053	GSE148515_Galang_2020_GSM4473030_PC_ATAC_seq_rep4_ATACseq_SRR11539114_peak_32718	231	.	9.19407	25.5106	23.1475	1164
chr5	111530880	111531705	GSE148515_Galang_2020_GSM4473030_PC_ATAC_seq_rep4_ATACseq_SRR11539114_peak_32719	38	.	3.67763	5.7958	3.89045	103
chr5	111532617	111533414	GSE148515_Galang_2020_GSM4473030_PC_ATAC_seq_rep4_ATACseq_SRR11539114_peak_32720	93	.	5.51644	11.456	9.3499	368
chr5	111534980	111536946	GSE148515_Galang_2020_GSM4473030_PC_ATAC_seq_rep4_ATACseq_SRR11539114_peak_32721	741	.	19.7016	76.9814	74.1408	1269
chr5	111538372	111538957	GSE148515_Galang_2020_GSM4473030_PC_ATAC_seq_rep4_ATACseq_SRR11539114_peak_32722	19	.	2.88956	3.77693	1.99624	70
chr5	111570764	111571104	GSE148515_Galang_2020_GSM4473030_PC_ATAC_seq_rep4_ATACseq_SRR11539114_peak_32723	45	.	3.94031	6.52963	4.58968	233
chr5	111581329	111581697	GSE148515_Galang_2020_GSM4473030_PC_ATAC_seq_rep4_ATACseq_SRR11539114_peak_32724	32	.	3.41494	5.09103	3.22341	39
chr5	111620067	111621650	GSE148515_Galang_2020_GSM4473030_PC_ATAC_seq_rep4_ATACseq_SRR11539114_peak_32725	178	.	7.88063	20.1552	17.8711	831
chr5	111675381	111676261	GSE148515_Galang_2020_GSM4473030_PC_ATAC_seq_rep4_ATACseq_SRR11539114_peak_32726	53	.	4.203	7.29074	5.31867	678
chr5	111724780	111725691	GSE148515_Galang_2020_GSM4473030_PC_ATAC_seq_rep4_ATACseq_SRR11539114_peak_32727	53	.	4.203	7.29074	5.31867	205
chr5	111730927	111731308	GSE148515_Galang_2020_GSM4473030_PC_ATAC_seq_rep4_ATACseq_SRR11539114_peak_32728	53	.	4.203	7.29074	5.31867	84
chr5	111741719	111742102	GSE148515_Galang_2020_GSM4473030_PC_ATAC_seq_rep4_ATACseq_SRR11539114_peak_32729	19	.	2.88956	3.77693	1.99624	40
chr5	111749611	111750149	GSE148515_Galang_2020_GSM4473030_PC_ATAC_seq_rep4_ATACseq_SRR11539114_peak_32730	93	.	5.51644	11.456	9.3499	214
chr5	111761232	111762461	GSE148515_Galang_2020_GSM4473030_PC_ATAC_seq_rep4_ATACseq_SRR11539114_peak_32731	93	.	5.51644	11.456	9.3499	461
chr5	111774145	111774469	GSE148515_Galang_2020_GSM4473030_PC_ATAC_seq_rep4_ATACseq_SRR11539114_peak_32732	19	.	2.88956	3.77693	1.99624	231
chr5	111790067	111792924	GSE148515_Galang_2020_GSM4473030_PC_ATAC_seq_rep4_ATACseq_SRR11539114_peak_32733	178	.	7.88063	20.1552	17.8711	1253
chr5	112020764	112021299	GSE148515_Galang_2020_GSM4473030_PC_ATAC_seq_rep4_ATACseq_SRR11539114_peak_32734	53	.	4.203	7.29074	5.31867	215
chr5	112153719	112154418	GSE148515_Galang_2020_GSM4473030_PC_ATAC_seq_rep4_ATACseq_SRR11539114_peak_32735	129	.	6.56719	15.155	12.9626	204
chr5	112240369	112241283	GSE148515_Galang_2020_GSM4473030_PC_ATAC_seq_rep4_ATACseq_SRR11539114_peak_32736	93	.	5.51644	11.456	9.3499	592
chr5	112254007	112256010	GSE148515_Galang_2020_GSM4473030_PC_ATAC_seq_rep4_ATACseq_SRR11539114_peak_32737	45	.	3.94031	6.52963	4.58968	1552
chr5	112275511	112277793	GSE148515_Galang_2020_GSM4473030_PC_ATAC_seq_rep4_ATACseq_SRR11539114_peak_32738	3192	.	57.7913	323.965	319.219	1083
chr5	112279586	112279923	GSE148515_Galang_2020_GSM4473030_PC_ATAC_seq_rep4_ATACseq_SRR11539114_peak_32739	14	.	2.62688	3.17248	1.44337	86
chr5	112284402	112285468	GSE148515_Galang_2020_GSM4473030_PC_ATAC_seq_rep4_ATACseq_SRR11539114_peak_32740	93	.	5.51644	11.456	9.3499	808
chr5	112288718	112289159	GSE148515_Galang_2020_GSM4473030_PC_ATAC_seq_rep4_ATACseq_SRR11539114_peak_32741	25	.	3.15225	4.41731	2.59104	282
chr5	112324691	112326849	GSE148515_Galang_2020_GSM4473030_PC_ATAC_seq_rep4_ATACseq_SRR11539114_peak_32742	444	.	13.9224	47.0715	44.4752	1639
chr5	112342316	112344053	GSE148515_Galang_2020_GSM4473030_PC_ATAC_seq_rep4_ATACseq_SRR11539114_peak_32743	713	.	19.1762	74.133	71.3142	811
chr5	112394539	112395452	GSE148515_Galang_2020_GSM4473030_PC_ATAC_seq_rep4_ATACseq_SRR11539114_peak_32744	84	.	5.25375	10.579	8.49674	516
chr5	112429084	112429582	GSE148515_Galang_2020_GSM4473030_PC_ATAC_seq_rep4_ATACseq_SRR11539114_peak_32745	25	.	3.15225	4.41731	2.59104	128
chr5	112432969	112433287	GSE148515_Galang_2020_GSM4473030_PC_ATAC_seq_rep4_ATACseq_SRR11539114_peak_32746	60	.	4.46569	8.07757	6.0755	135
chr5	112576708	112577508	GSE148515_Galang_2020_GSM4473030_PC_ATAC_seq_rep4_ATACseq_SRR11539114_peak_32747	45	.	3.94031	6.52963	4.58968	122
chr5	112714994	112715649	GSE148515_Galang_2020_GSM4473030_PC_ATAC_seq_rep4_ATACseq_SRR11539114_peak_32748	111	.	6.04182	13.2689	11.1179	450
chr5	112718271	112719999	GSE148515_Galang_2020_GSM4473030_PC_ATAC_seq_rep4_ATACseq_SRR11539114_peak_32749	139	.	6.82988	16.1236	13.9117	636
chr5	112789709	112793257	GSE148515_Galang_2020_GSM4473030_PC_ATAC_seq_rep4_ATACseq_SRR11539114_peak_32750	129	.	6.56719	15.155	12.9626	1166
chr5	112848600	112851033	GSE148515_Galang_2020_GSM4473030_PC_ATAC_seq_rep4_ATACseq_SRR11539114_peak_32751	209	.	8.66869	23.3293	20.9967	453
chr5	112851548	112852161	GSE148515_Galang_2020_GSM4473030_PC_ATAC_seq_rep4_ATACseq_SRR11539114_peak_32752	25	.	3.15225	4.41731	2.59104	558
chr5	112853098	112853885	GSE148515_Galang_2020_GSM4473030_PC_ATAC_seq_rep4_ATACseq_SRR11539114_peak_32753	102	.	5.77913	12.3529	10.224	394
chr5	112859300	112860281	GSE148515_Galang_2020_GSM4473030_PC_ATAC_seq_rep4_ATACseq_SRR11539114_peak_32754	264	.	9.98213	28.8731	26.4663	602
chr5	112865141	112865585	GSE148515_Galang_2020_GSM4473030_PC_ATAC_seq_rep4_ATACseq_SRR11539114_peak_32755	25	.	3.15225	4.41731	2.59104	135
chr5	112870676	112872283	GSE148515_Galang_2020_GSM4473030_PC_ATAC_seq_rep4_ATACseq_SRR11539114_peak_32756	53	.	4.203	7.29074	5.31867	766
chr5	112876992	112877915	GSE148515_Galang_2020_GSM4473030_PC_ATAC_seq_rep4_ATACseq_SRR11539114_peak_32757	111	.	6.04182	13.2689	11.1179	259
chr5	112879527	112880108	GSE148515_Galang_2020_GSM4473030_PC_ATAC_seq_rep4_ATACseq_SRR11539114_peak_32758	45	.	3.94031	6.52963	4.58968	42
chr5	112885630	112888455	GSE148515_Galang_2020_GSM4473030_PC_ATAC_seq_rep4_ATACseq_SRR11539114_peak_32759	1081	.	25.7434	111.256	108.162	1275
chr5	112890142	112890894	GSE148515_Galang_2020_GSM4473030_PC_ATAC_seq_rep4_ATACseq_SRR11539114_peak_32760	32	.	3.41494	5.09103	3.22341	443
chr5	112891403	112897638	GSE148515_Galang_2020_GSM4473030_PC_ATAC_seq_rep4_ATACseq_SRR11539114_peak_32761	1642	.	34.9375	167.77	164.258	4988
chr5	112907079	112908947	GSE148515_Galang_2020_GSM4473030_PC_ATAC_seq_rep4_ATACseq_SRR11539114_peak_32762	671	.	18.3881	69.905	67.1191	1226
chr5	112919898	112920202	GSE148515_Galang_2020_GSM4473030_PC_ATAC_seq_rep4_ATACseq_SRR11539114_peak_32763	19	.	2.88956	3.77693	1.99624	203
chr5	112922889	112924372	GSE148515_Galang_2020_GSM4473030_PC_ATAC_seq_rep4_ATACseq_SRR11539114_peak_32764	199	.	8.406	22.2579	19.941	714
chr5	112932238	112934051	GSE148515_Galang_2020_GSM4473030_PC_ATAC_seq_rep4_ATACseq_SRR11539114_peak_32765	602	.	17.0747	62.9827	60.2515	1087
chr5	112956930	112957514	GSE148515_Galang_2020_GSM4473030_PC_ATAC_seq_rep4_ATACseq_SRR11539114_peak_32766	38	.	3.67763	5.7958	3.89045	453
chr5	112977133	112977483	GSE148515_Galang_2020_GSM4473030_PC_ATAC_seq_rep4_ATACseq_SRR11539114_peak_32767	76	.	4.99107	9.72291	7.66589	148
chr5	113005041	113006875	GSE148515_Galang_2020_GSM4473030_PC_ATAC_seq_rep4_ATACseq_SRR11539114_peak_32768	76	.	4.99107	9.72291	7.66589	770
chr5	113008311	113010117	GSE148515_Galang_2020_GSM4473030_PC_ATAC_seq_rep4_ATACseq_SRR11539114_peak_32769	139	.	6.82988	16.1236	13.9117	1273
chr5	113013959	113016196	GSE148515_Galang_2020_GSM4473030_PC_ATAC_seq_rep4_ATACseq_SRR11539114_peak_32770	629	.	17.6001	65.7324	62.9793	1662
chr5	113017988	113018368	GSE148515_Galang_2020_GSM4473030_PC_ATAC_seq_rep4_ATACseq_SRR11539114_peak_32771	32	.	3.41494	5.09103	3.22341	143
chr5	113023604	113024840	GSE148515_Galang_2020_GSM4473030_PC_ATAC_seq_rep4_ATACseq_SRR11539114_peak_32772	129	.	6.56719	15.155	12.9626	988
chr5	113035379	113036001	GSE148515_Galang_2020_GSM4473030_PC_ATAC_seq_rep4_ATACseq_SRR11539114_peak_32773	93	.	5.51644	11.456	9.3499	412
chr5	113040587	113041951	GSE148515_Galang_2020_GSM4473030_PC_ATAC_seq_rep4_ATACseq_SRR11539114_peak_32774	84	.	5.25375	10.579	8.49674	406
chr5	113054480	113055240	GSE148515_Galang_2020_GSM4473030_PC_ATAC_seq_rep4_ATACseq_SRR11539114_peak_32775	84	.	5.25375	10.579	8.49674	97
chr5	113074601	113074964	GSE148515_Galang_2020_GSM4473030_PC_ATAC_seq_rep4_ATACseq_SRR11539114_peak_32776	19	.	2.88956	3.77693	1.99624	270
chr5	113076975	113077338	GSE148515_Galang_2020_GSM4473030_PC_ATAC_seq_rep4_ATACseq_SRR11539114_peak_32777	19	.	2.88956	3.77693	1.99624	210
chr5	113079458	113079999	GSE148515_Galang_2020_GSM4473030_PC_ATAC_seq_rep4_ATACseq_SRR11539114_peak_32778	38	.	3.67763	5.7958	3.89045	408
chr5	113080627	113083273	GSE148515_Galang_2020_GSM4473030_PC_ATAC_seq_rep4_ATACseq_SRR11539114_peak_32779	419	.	13.3971	44.5267	41.9538	965
chr5	113090811	113091833	GSE148515_Galang_2020_GSM4473030_PC_ATAC_seq_rep4_ATACseq_SRR11539114_peak_32780	38	.	3.67763	5.7958	3.89045	579
chr5	113097227	113097667	GSE148515_Galang_2020_GSM4473030_PC_ATAC_seq_rep4_ATACseq_SRR11539114_peak_32781	25	.	3.15225	4.41731	2.59104	170
chr5	113098875	113100264	GSE148515_Galang_2020_GSM4473030_PC_ATAC_seq_rep4_ATACseq_SRR11539114_peak_32782	199	.	8.406	22.2579	19.941	804
chr5	113101846	113102915	GSE148515_Galang_2020_GSM4473030_PC_ATAC_seq_rep4_ATACseq_SRR11539114_peak_32783	102	.	5.77913	12.3529	10.224	687
chr5	113107370	113108897	GSE148515_Galang_2020_GSM4473030_PC_ATAC_seq_rep4_ATACseq_SRR11539114_peak_32784	120	.	6.3045	14.2031	12.031	929
chr5	113110746	113112514	GSE148515_Galang_2020_GSM4473030_PC_ATAC_seq_rep4_ATACseq_SRR11539114_peak_32785	188	.	8.14332	21.1997	18.8989	407
chr5	113113052	113116358	GSE148515_Galang_2020_GSM4473030_PC_ATAC_seq_rep4_ATACseq_SRR11539114_peak_32786	432	.	13.6598	45.795	43.2103	1413
chr5	113118680	113119109	GSE148515_Galang_2020_GSM4473030_PC_ATAC_seq_rep4_ATACseq_SRR11539114_peak_32787	25	.	3.15225	4.41731	2.59104	79
chr5	113119611	113120225	GSE148515_Galang_2020_GSM4473030_PC_ATAC_seq_rep4_ATACseq_SRR11539114_peak_32788	25	.	3.15225	4.41731	2.59104	146
chr5	113120957	113123080	GSE148515_Galang_2020_GSM4473030_PC_ATAC_seq_rep4_ATACseq_SRR11539114_peak_32789	220	.	8.93138	24.4137	22.0656	1756
chr5	113127738	113128486	GSE148515_Galang_2020_GSM4473030_PC_ATAC_seq_rep4_ATACseq_SRR11539114_peak_32790	45	.	3.94031	6.52963	4.58968	223
chr5	113131544	113140025	GSE148515_Galang_2020_GSM4473030_PC_ATAC_seq_rep4_ATACseq_SRR11539114_peak_32791	1793	.	37.3016	182.995	179.365	5712
chr5	113142004	113143480	GSE148515_Galang_2020_GSM4473030_PC_ATAC_seq_rep4_ATACseq_SRR11539114_peak_32792	220	.	8.93138	24.4137	22.0656	649
chr5	113145153	113146346	GSE148515_Galang_2020_GSM4473030_PC_ATAC_seq_rep4_ATACseq_SRR11539114_peak_32793	84	.	5.25375	10.579	8.49674	263
chr5	113146765	113148574	GSE148515_Galang_2020_GSM4473030_PC_ATAC_seq_rep4_ATACseq_SRR11539114_peak_32794	68	.	4.72838	8.88871	6.85845	123
chr5	113151368	113151944	GSE148515_Galang_2020_GSM4473030_PC_ATAC_seq_rep4_ATACseq_SRR11539114_peak_32795	38	.	3.67763	5.7958	3.89045	97
chr5	113152890	113154334	GSE148515_Galang_2020_GSM4473030_PC_ATAC_seq_rep4_ATACseq_SRR11539114_peak_32796	60	.	4.46569	8.07757	6.0755	351
chr5	113154931	113156051	GSE148515_Galang_2020_GSM4473030_PC_ATAC_seq_rep4_ATACseq_SRR11539114_peak_32797	188	.	8.14332	21.1997	18.8989	466
chr5	113162745	113163463	GSE148515_Galang_2020_GSM4473030_PC_ATAC_seq_rep4_ATACseq_SRR11539114_peak_32798	45	.	3.94031	6.52963	4.58968	595
chr5	113164469	113165531	GSE148515_Galang_2020_GSM4473030_PC_ATAC_seq_rep4_ATACseq_SRR11539114_peak_32799	199	.	8.406	22.2579	19.941	534
chr5	113173470	113174062	GSE148515_Galang_2020_GSM4473030_PC_ATAC_seq_rep4_ATACseq_SRR11539114_peak_32800	60	.	4.46569	8.07757	6.0755	94
chr5	113179823	113180593	GSE148515_Galang_2020_GSM4473030_PC_ATAC_seq_rep4_ATACseq_SRR11539114_peak_32801	120	.	6.3045	14.2031	12.031	430
chr5	113220409	113222104	GSE148515_Galang_2020_GSM4473030_PC_ATAC_seq_rep4_ATACseq_SRR11539114_peak_32802	188	.	8.14332	21.1997	18.8989	342
chr5	113226269	113226811	GSE148515_Galang_2020_GSM4473030_PC_ATAC_seq_rep4_ATACseq_SRR11539114_peak_32803	53	.	4.203	7.29074	5.31867	511
chr5	113286790	113287181	GSE148515_Galang_2020_GSM4473030_PC_ATAC_seq_rep4_ATACseq_SRR11539114_peak_32804	38	.	3.67763	5.7958	3.89045	169
chr5	113503241	113503734	GSE148515_Galang_2020_GSM4473030_PC_ATAC_seq_rep4_ATACseq_SRR11539114_peak_32805	93	.	5.51644	11.456	9.3499	214
chr5	113513816	113514855	GSE148515_Galang_2020_GSM4473030_PC_ATAC_seq_rep4_ATACseq_SRR11539114_peak_32806	76	.	4.99107	9.72291	7.66589	219
chr5	113516182	113517822	GSE148515_Galang_2020_GSM4473030_PC_ATAC_seq_rep4_ATACseq_SRR11539114_peak_32807	139	.	6.82988	16.1236	13.9117	938
chr5	113625161	113625515	GSE148515_Galang_2020_GSM4473030_PC_ATAC_seq_rep4_ATACseq_SRR11539114_peak_32808	25	.	3.15225	4.41731	2.59104	179
chr5	113636467	113636778	GSE148515_Galang_2020_GSM4473030_PC_ATAC_seq_rep4_ATACseq_SRR11539114_peak_32809	68	.	4.72838	8.88871	6.85845	197
chr5	113643256	113643646	GSE148515_Galang_2020_GSM4473030_PC_ATAC_seq_rep4_ATACseq_SRR11539114_peak_32810	38	.	3.67763	5.7958	3.89045	110
chr5	113735284	113736846	GSE148515_Galang_2020_GSM4473030_PC_ATAC_seq_rep4_ATACseq_SRR11539114_peak_32811	1332	.	29.9464	136.518	133.24	457
chr5	113771094	113773908	GSE148515_Galang_2020_GSM4473030_PC_ATAC_seq_rep4_ATACseq_SRR11539114_peak_32812	1096	.	26.0061	112.804	109.698	775
chr5	113850481	113852018	GSE148515_Galang_2020_GSM4473030_PC_ATAC_seq_rep4_ATACseq_SRR11539114_peak_32813	76	.	4.99107	9.72291	7.66589	452
chr5	113854447	113856788	GSE148515_Galang_2020_GSM4473030_PC_ATAC_seq_rep4_ATACseq_SRR11539114_peak_32814	188	.	8.14332	21.1997	18.8989	1485
chr5	113857778	113859616	GSE148515_Galang_2020_GSM4473030_PC_ATAC_seq_rep4_ATACseq_SRR11539114_peak_32815	158	.	7.35525	18.1091	15.86	1040
chr5	113868725	113869392	GSE148515_Galang_2020_GSM4473030_PC_ATAC_seq_rep4_ATACseq_SRR11539114_peak_32816	38	.	3.67763	5.7958	3.89045	495
chr5	113869712	113871199	GSE148515_Galang_2020_GSM4473030_PC_ATAC_seq_rep4_ATACseq_SRR11539114_peak_32817	32	.	3.41494	5.09103	3.22341	1184
chr5	113871541	113874018	GSE148515_Galang_2020_GSM4473030_PC_ATAC_seq_rep4_ATACseq_SRR11539114_peak_32818	419	.	13.3971	44.5267	41.9538	1574
chr5	113901048	113902624	GSE148515_Galang_2020_GSM4473030_PC_ATAC_seq_rep4_ATACseq_SRR11539114_peak_32819	148	.	7.09257	17.1085	14.8777	331
chr5	113906777	113909902	GSE148515_Galang_2020_GSM4473030_PC_ATAC_seq_rep4_ATACseq_SRR11539114_peak_32820	2085	.	41.7673	212.415	208.55	1918
chr5	113934009	113934340	GSE148515_Galang_2020_GSM4473030_PC_ATAC_seq_rep4_ATACseq_SRR11539114_peak_32821	25	.	3.15225	4.41731	2.59104	89
chr5	113954351	113955366	GSE148515_Galang_2020_GSM4473030_PC_ATAC_seq_rep4_ATACseq_SRR11539114_peak_32822	444	.	13.9224	47.0715	44.4752	251
chr5	113955862	113956773	GSE148515_Galang_2020_GSM4473030_PC_ATAC_seq_rep4_ATACseq_SRR11539114_peak_32823	68	.	4.72838	8.88871	6.85845	795
chr5	113961722	113962162	GSE148515_Galang_2020_GSM4473030_PC_ATAC_seq_rep4_ATACseq_SRR11539114_peak_32824	38	.	3.67763	5.7958	3.89045	318
chr5	113974255	113976261	GSE148515_Galang_2020_GSM4473030_PC_ATAC_seq_rep4_ATACseq_SRR11539114_peak_32825	60	.	4.46569	8.07757	6.0755	1497
chr5	113986391	113986679	GSE148515_Galang_2020_GSM4473030_PC_ATAC_seq_rep4_ATACseq_SRR11539114_peak_32826	25	.	3.15225	4.41731	2.59104	49
chr5	113989709	113990189	GSE148515_Galang_2020_GSM4473030_PC_ATAC_seq_rep4_ATACseq_SRR11539114_peak_32827	45	.	3.94031	6.52963	4.58968	257
chr5	113992418	113994531	GSE148515_Galang_2020_GSM4473030_PC_ATAC_seq_rep4_ATACseq_SRR11539114_peak_32828	871	.	22.0658	90.075	87.1357	1341
chr5	114091016	114091578	GSE148515_Galang_2020_GSM4473030_PC_ATAC_seq_rep4_ATACseq_SRR11539114_peak_32829	111	.	6.04182	13.2689	11.1179	299
chr5	114099888	114101182	GSE148515_Galang_2020_GSM4473030_PC_ATAC_seq_rep4_ATACseq_SRR11539114_peak_32830	575	.	16.5493	60.2594	57.5502	406
chr5	114127228	114128468	GSE148515_Galang_2020_GSM4473030_PC_ATAC_seq_rep4_ATACseq_SRR11539114_peak_32831	602	.	17.0747	62.9827	60.2515	830
chr5	114130027	114132294	GSE148515_Galang_2020_GSM4473030_PC_ATAC_seq_rep4_ATACseq_SRR11539114_peak_32832	1998	.	40.4539	203.676	199.884	901
chr5	114133791	114135276	GSE148515_Galang_2020_GSM4473030_PC_ATAC_seq_rep4_ATACseq_SRR11539114_peak_32833	231	.	9.19407	25.5106	23.1475	481
chr5	114137752	114140463	GSE148515_Galang_2020_GSM4473030_PC_ATAC_seq_rep4_ATACseq_SRR11539114_peak_32834	444	.	13.9224	47.0715	44.4752	1519
chr5	114145468	114148048	GSE148515_Galang_2020_GSM4473030_PC_ATAC_seq_rep4_ATACseq_SRR11539114_peak_32835	643	.	17.8628	67.117	64.353	966
chr5	114151024	114151393	GSE148515_Galang_2020_GSM4473030_PC_ATAC_seq_rep4_ATACseq_SRR11539114_peak_32836	19	.	2.88956	3.77693	1.99624	341
chr5	114155138	114155863	GSE148515_Galang_2020_GSM4473030_PC_ATAC_seq_rep4_ATACseq_SRR11539114_peak_32837	32	.	3.41494	5.09103	3.22341	210
chr5	114173754	114177039	GSE148515_Galang_2020_GSM4473030_PC_ATAC_seq_rep4_ATACseq_SRR11539114_peak_32838	856	.	21.8031	88.5987	85.6702	2093
chr5	114241186	114241572	GSE148515_Galang_2020_GSM4473030_PC_ATAC_seq_rep4_ATACseq_SRR11539114_peak_32839	25	.	3.15225	4.41731	2.59104	61
chr5	114247688	114248707	GSE148515_Galang_2020_GSM4473030_PC_ATAC_seq_rep4_ATACseq_SRR11539114_peak_32840	53	.	4.203	7.29074	5.31867	868
chr5	114254010	114254319	GSE148515_Galang_2020_GSM4473030_PC_ATAC_seq_rep4_ATACseq_SRR11539114_peak_32841	14	.	2.62688	3.17248	1.44337	71
chr5	114274263	114274690	GSE148515_Galang_2020_GSM4473030_PC_ATAC_seq_rep4_ATACseq_SRR11539114_peak_32842	14	.	2.62688	3.17248	1.44337	75
chr5	114356635	114357828	GSE148515_Galang_2020_GSM4473030_PC_ATAC_seq_rep4_ATACseq_SRR11539114_peak_32843	370	.	12.3463	39.5396	37.0142	155
chr5	114377849	114378378	GSE148515_Galang_2020_GSM4473030_PC_ATAC_seq_rep4_ATACseq_SRR11539114_peak_32844	32	.	3.41494	5.09103	3.22341	484
chr5	114379568	114381724	GSE148515_Galang_2020_GSM4473030_PC_ATAC_seq_rep4_ATACseq_SRR11539114_peak_32845	1143	.	26.7941	117.472	114.333	934
chr5	114443374	114445016	GSE148515_Galang_2020_GSM4473030_PC_ATAC_seq_rep4_ATACseq_SRR11539114_peak_32846	1205	.	27.8449	123.756	120.571	779
chr5	114454625	114454948	GSE148515_Galang_2020_GSM4473030_PC_ATAC_seq_rep4_ATACseq_SRR11539114_peak_32847	32	.	3.41494	5.09103	3.22341	22
chr5	114457176	114457753	GSE148515_Galang_2020_GSM4473030_PC_ATAC_seq_rep4_ATACseq_SRR11539114_peak_32848	76	.	4.99107	9.72291	7.66589	305
chr5	114461195	114462023	GSE148515_Galang_2020_GSM4473030_PC_ATAC_seq_rep4_ATACseq_SRR11539114_peak_32849	111	.	6.04182	13.2689	11.1179	272
chr5	114466459	114468077	GSE148515_Galang_2020_GSM4473030_PC_ATAC_seq_rep4_ATACseq_SRR11539114_peak_32850	287	.	10.5075	31.1714	28.7367	1151
chr5	114485829	114486180	GSE148515_Galang_2020_GSM4473030_PC_ATAC_seq_rep4_ATACseq_SRR11539114_peak_32851	38	.	3.67763	5.7958	3.89045	260
chr5	114507133	114508449	GSE148515_Galang_2020_GSM4473030_PC_ATAC_seq_rep4_ATACseq_SRR11539114_peak_32852	444	.	13.9224	47.0715	44.4752	423
chr5	114539084	114539794	GSE148515_Galang_2020_GSM4473030_PC_ATAC_seq_rep4_ATACseq_SRR11539114_peak_32853	76	.	4.99107	9.72291	7.66589	349
chr5	114541575	114542190	GSE148515_Galang_2020_GSM4473030_PC_ATAC_seq_rep4_ATACseq_SRR11539114_peak_32854	120	.	6.3045	14.2031	12.031	273
chr5	114550992	114551768	GSE148515_Galang_2020_GSM4473030_PC_ATAC_seq_rep4_ATACseq_SRR11539114_peak_32855	60	.	4.46569	8.07757	6.0755	307
chr5	114553045	114553410	GSE148515_Galang_2020_GSM4473030_PC_ATAC_seq_rep4_ATACseq_SRR11539114_peak_32856	38	.	3.67763	5.7958	3.89045	103
chr5	114554086	114555008	GSE148515_Galang_2020_GSM4473030_PC_ATAC_seq_rep4_ATACseq_SRR11539114_peak_32857	45	.	3.94031	6.52963	4.58968	619
chr5	114560537	114561198	GSE148515_Galang_2020_GSM4473030_PC_ATAC_seq_rep4_ATACseq_SRR11539114_peak_32858	38	.	3.67763	5.7958	3.89045	280
chr5	114565283	114565872	GSE148515_Galang_2020_GSM4473030_PC_ATAC_seq_rep4_ATACseq_SRR11539114_peak_32859	76	.	4.99107	9.72291	7.66589	220
chr5	114566617	114572630	GSE148515_Galang_2020_GSM4473030_PC_ATAC_seq_rep4_ATACseq_SRR11539114_peak_32860	1543	.	33.3613	157.765	154.329	810
chr5	114574078	114576289	GSE148515_Galang_2020_GSM4473030_PC_ATAC_seq_rep4_ATACseq_SRR11539114_peak_32861	45	.	3.94031	6.52963	4.58968	1191
chr5	114594411	114594770	GSE148515_Galang_2020_GSM4473030_PC_ATAC_seq_rep4_ATACseq_SRR11539114_peak_32862	25	.	3.15225	4.41731	2.59104	136
chr5	114604805	114605307	GSE148515_Galang_2020_GSM4473030_PC_ATAC_seq_rep4_ATACseq_SRR11539114_peak_32863	60	.	4.46569	8.07757	6.0755	196
chr5	114607493	114608914	GSE148515_Galang_2020_GSM4473030_PC_ATAC_seq_rep4_ATACseq_SRR11539114_peak_32864	45	.	3.94031	6.52963	4.58968	1207
chr5	114618423	114619092	GSE148515_Galang_2020_GSM4473030_PC_ATAC_seq_rep4_ATACseq_SRR11539114_peak_32865	38	.	3.67763	5.7958	3.89045	456
chr5	114638446	114640085	GSE148515_Galang_2020_GSM4473030_PC_ATAC_seq_rep4_ATACseq_SRR11539114_peak_32866	148	.	7.09257	17.1085	14.8777	1098
chr5	114657448	114658863	GSE148515_Galang_2020_GSM4473030_PC_ATAC_seq_rep4_ATACseq_SRR11539114_peak_32867	178	.	7.88063	20.1552	17.8711	893
chr5	114667189	114668178	GSE148515_Galang_2020_GSM4473030_PC_ATAC_seq_rep4_ATACseq_SRR11539114_peak_32868	562	.	16.2866	58.908	56.2097	445
chr5	114686623	114687256	GSE148515_Galang_2020_GSM4473030_PC_ATAC_seq_rep4_ATACseq_SRR11539114_peak_32869	53	.	4.203	7.29074	5.31867	318
chr5	114689928	114692122	GSE148515_Galang_2020_GSM4473030_PC_ATAC_seq_rep4_ATACseq_SRR11539114_peak_32870	1158	.	27.0568	119.037	115.886	1152
chr5	114707455	114708325	GSE148515_Galang_2020_GSM4473030_PC_ATAC_seq_rep4_ATACseq_SRR11539114_peak_32871	253	.	9.71944	27.7406	25.3481	423
chr5	114737338	114737649	GSE148515_Galang_2020_GSM4473030_PC_ATAC_seq_rep4_ATACseq_SRR11539114_peak_32872	32	.	3.41494	5.09103	3.22341	240
chr5	114738661	114739668	GSE148515_Galang_2020_GSM4473030_PC_ATAC_seq_rep4_ATACseq_SRR11539114_peak_32873	93	.	5.51644	11.456	9.3499	173
chr5	114739994	114740989	GSE148515_Galang_2020_GSM4473030_PC_ATAC_seq_rep4_ATACseq_SRR11539114_peak_32874	102	.	5.77913	12.3529	10.224	768
chr5	114741978	114744884	GSE148515_Galang_2020_GSM4473030_PC_ATAC_seq_rep4_ATACseq_SRR11539114_peak_32875	1035	.	24.9553	106.64	103.579	1234
chr5	114772590	114775897	GSE148515_Galang_2020_GSM4473030_PC_ATAC_seq_rep4_ATACseq_SRR11539114_peak_32876	1592	.	34.1494	162.753	159.278	2266
chr5	114779842	114780674	GSE148515_Galang_2020_GSM4473030_PC_ATAC_seq_rep4_ATACseq_SRR11539114_peak_32877	32	.	3.41494	5.09103	3.22341	384
chr5	114781516	114781941	GSE148515_Galang_2020_GSM4473030_PC_ATAC_seq_rep4_ATACseq_SRR11539114_peak_32878	32	.	3.41494	5.09103	3.22341	65
chr5	114783906	114784235	GSE148515_Galang_2020_GSM4473030_PC_ATAC_seq_rep4_ATACseq_SRR11539114_peak_32879	45	.	3.94031	6.52963	4.58968	97
chr5	114784622	114785087	GSE148515_Galang_2020_GSM4473030_PC_ATAC_seq_rep4_ATACseq_SRR11539114_peak_32880	53	.	4.203	7.29074	5.31867	161
chr5	114796304	114796809	GSE148515_Galang_2020_GSM4473030_PC_ATAC_seq_rep4_ATACseq_SRR11539114_peak_32881	76	.	4.99107	9.72291	7.66589	360
chr5	114807202	114808599	GSE148515_Galang_2020_GSM4473030_PC_ATAC_seq_rep4_ATACseq_SRR11539114_peak_32882	84	.	5.25375	10.579	8.49674	450
chr5	114813537	114814211	GSE148515_Galang_2020_GSM4473030_PC_ATAC_seq_rep4_ATACseq_SRR11539114_peak_32883	310	.	11.0329	33.5125	31.051	393
chr5	114823255	114824478	GSE148515_Galang_2020_GSM4473030_PC_ATAC_seq_rep4_ATACseq_SRR11539114_peak_32884	111	.	6.04182	13.2689	11.1179	213
chr5	114941895	114942653	GSE148515_Galang_2020_GSM4473030_PC_ATAC_seq_rep4_ATACseq_SRR11539114_peak_32885	231	.	9.19407	25.5106	23.1475	311
chr5	114978989	114980097	GSE148515_Galang_2020_GSM4473030_PC_ATAC_seq_rep4_ATACseq_SRR11539114_peak_32886	209	.	8.66869	23.3293	20.9967	666
chr5	115010365	115012530	GSE148515_Galang_2020_GSM4473030_PC_ATAC_seq_rep4_ATACseq_SRR11539114_peak_32887	1237	.	28.3703	126.923	123.715	817
chr5	115118709	115120410	GSE148515_Galang_2020_GSM4473030_PC_ATAC_seq_rep4_ATACseq_SRR11539114_peak_32888	322	.	11.2956	34.6984	32.2238	515
chr5	115124198	115125960	GSE148515_Galang_2020_GSM4473030_PC_ATAC_seq_rep4_ATACseq_SRR11539114_peak_32889	209	.	8.66869	23.3293	20.9967	1164
chr5	115133872	115135111	GSE148515_Galang_2020_GSM4473030_PC_ATAC_seq_rep4_ATACseq_SRR11539114_peak_32890	522	.	15.4986	54.8957	52.2313	1115
chr5	115156777	115159474	GSE148515_Galang_2020_GSM4473030_PC_ATAC_seq_rep4_ATACseq_SRR11539114_peak_32891	2618	.	49.648	266.208	261.895	1578
chr5	115166292	115166944	GSE148515_Galang_2020_GSM4473030_PC_ATAC_seq_rep4_ATACseq_SRR11539114_peak_32892	19	.	2.88956	3.77693	1.99624	647
chr5	115186634	115187653	GSE148515_Galang_2020_GSM4473030_PC_ATAC_seq_rep4_ATACseq_SRR11539114_peak_32893	168	.	7.61794	19.1249	16.858	671
chr5	115193316	115194855	GSE148515_Galang_2020_GSM4473030_PC_ATAC_seq_rep4_ATACseq_SRR11539114_peak_32894	275	.	10.2448	30.0168	27.5959	1063
chr5	115204519	115204870	GSE148515_Galang_2020_GSM4473030_PC_ATAC_seq_rep4_ATACseq_SRR11539114_peak_32895	32	.	3.41494	5.09103	3.22341	328
chr5	115230891	115231648	GSE148515_Galang_2020_GSM4473030_PC_ATAC_seq_rep4_ATACseq_SRR11539114_peak_32896	158	.	7.35525	18.1091	15.86	372
chr5	115234903	115236767	GSE148515_Galang_2020_GSM4473030_PC_ATAC_seq_rep4_ATACseq_SRR11539114_peak_32897	629	.	17.6001	65.7324	62.9793	957
chr5	115237564	115238895	GSE148515_Galang_2020_GSM4473030_PC_ATAC_seq_rep4_ATACseq_SRR11539114_peak_32898	394	.	12.8717	42.0156	39.4663	447
chr5	115264669	115265291	GSE148515_Galang_2020_GSM4473030_PC_ATAC_seq_rep4_ATACseq_SRR11539114_peak_32899	25	.	3.15225	4.41731	2.59104	388
chr5	115266042	115269489	GSE148515_Galang_2020_GSM4473030_PC_ATAC_seq_rep4_ATACseq_SRR11539114_peak_32900	139	.	6.82988	16.1236	13.9117	1286
chr5	115271359	115273660	GSE148515_Galang_2020_GSM4473030_PC_ATAC_seq_rep4_ATACseq_SRR11539114_peak_32901	798	.	20.7523	82.7464	79.8617	1481
chr5	115279442	115280476	GSE148515_Galang_2020_GSM4473030_PC_ATAC_seq_rep4_ATACseq_SRR11539114_peak_32902	148	.	7.09257	17.1085	14.8777	399
chr5	115299300	115301915	GSE148515_Galang_2020_GSM4473030_PC_ATAC_seq_rep4_ATACseq_SRR11539114_peak_32903	2349	.	45.7076	239.031	234.946	1806
chr5	115317474	115317835	GSE148515_Galang_2020_GSM4473030_PC_ATAC_seq_rep4_ATACseq_SRR11539114_peak_32904	14	.	2.62688	3.17248	1.44337	19
chr5	115319014	115320251	GSE148515_Galang_2020_GSM4473030_PC_ATAC_seq_rep4_ATACseq_SRR11539114_peak_32905	298	.	10.7702	32.3367	29.8885	754
chr5	115326299	115328457	GSE148515_Galang_2020_GSM4473030_PC_ATAC_seq_rep4_ATACseq_SRR11539114_peak_32906	1205	.	27.8449	123.756	120.571	832
chr5	115329158	115329479	GSE148515_Galang_2020_GSM4473030_PC_ATAC_seq_rep4_ATACseq_SRR11539114_peak_32907	19	.	2.88956	3.77693	1.99624	133
chr5	115330716	115331578	GSE148515_Galang_2020_GSM4473030_PC_ATAC_seq_rep4_ATACseq_SRR11539114_peak_32908	129	.	6.56719	15.155	12.9626	435
chr5	115340300	115341803	GSE148515_Galang_2020_GSM4473030_PC_ATAC_seq_rep4_ATACseq_SRR11539114_peak_32909	713	.	19.1762	74.133	71.3142	906
chr5	115347190	115349549	GSE148515_Galang_2020_GSM4473030_PC_ATAC_seq_rep4_ATACseq_SRR11539114_peak_32910	930	.	23.1165	96.0307	93.0472	1763
chr5	115358990	115359497	GSE148515_Galang_2020_GSM4473030_PC_ATAC_seq_rep4_ATACseq_SRR11539114_peak_32911	68	.	4.72838	8.88871	6.85845	95
chr5	115404006	115404663	GSE148515_Galang_2020_GSM4473030_PC_ATAC_seq_rep4_ATACseq_SRR11539114_peak_32912	25	.	3.15225	4.41731	2.59104	608
chr5	115429104	115431096	GSE148515_Galang_2020_GSM4473030_PC_ATAC_seq_rep4_ATACseq_SRR11539114_peak_32913	275	.	10.2448	30.0168	27.5959	487
chr5	115436026	115437253	GSE148515_Galang_2020_GSM4473030_PC_ATAC_seq_rep4_ATACseq_SRR11539114_peak_32914	168	.	7.61794	19.1249	16.858	548
chr5	115441511	115441869	GSE148515_Galang_2020_GSM4473030_PC_ATAC_seq_rep4_ATACseq_SRR11539114_peak_32915	38	.	3.67763	5.7958	3.89045	111
chr5	115450685	115451174	GSE148515_Galang_2020_GSM4473030_PC_ATAC_seq_rep4_ATACseq_SRR11539114_peak_32916	53	.	4.203	7.29074	5.31867	285
chr5	115475643	115476444	GSE148515_Galang_2020_GSM4473030_PC_ATAC_seq_rep4_ATACseq_SRR11539114_peak_32917	209	.	8.66869	23.3293	20.9967	266
chr5	115484006	115485958	GSE148515_Galang_2020_GSM4473030_PC_ATAC_seq_rep4_ATACseq_SRR11539114_peak_32918	334	.	11.5583	35.8943	33.4067	472
chr5	115488232	115491015	GSE148515_Galang_2020_GSM4473030_PC_ATAC_seq_rep4_ATACseq_SRR11539114_peak_32919	1284	.	29.1583	131.703	128.46	1730
chr5	115491391	115493550	GSE148515_Galang_2020_GSM4473030_PC_ATAC_seq_rep4_ATACseq_SRR11539114_peak_32920	727	.	19.4389	75.5543	72.7246	649
chr5	115505828	115509030	GSE148515_Galang_2020_GSM4473030_PC_ATAC_seq_rep4_ATACseq_SRR11539114_peak_32921	1035	.	24.9553	106.64	103.579	850
chr5	115509936	115510350	GSE148515_Galang_2020_GSM4473030_PC_ATAC_seq_rep4_ATACseq_SRR11539114_peak_32922	25	.	3.15225	4.41731	2.59104	32
chr5	115523641	115524596	GSE148515_Galang_2020_GSM4473030_PC_ATAC_seq_rep4_ATACseq_SRR11539114_peak_32923	93	.	5.51644	11.456	9.3499	532
chr5	115529106	115532801	GSE148515_Galang_2020_GSM4473030_PC_ATAC_seq_rep4_ATACseq_SRR11539114_peak_32924	562	.	16.2866	58.908	56.2097	2742
chr5	115533808	115535779	GSE148515_Galang_2020_GSM4473030_PC_ATAC_seq_rep4_ATACseq_SRR11539114_peak_32925	102	.	5.77913	12.3529	10.224	535
chr5	115538120	115539302	GSE148515_Galang_2020_GSM4473030_PC_ATAC_seq_rep4_ATACseq_SRR11539114_peak_32926	419	.	13.3971	44.5267	41.9538	676
chr5	115542747	115544991	GSE148515_Galang_2020_GSM4473030_PC_ATAC_seq_rep4_ATACseq_SRR11539114_peak_32927	685	.	18.6508	71.3083	68.5114	1183
chr5	115555853	115557074	GSE148515_Galang_2020_GSM4473030_PC_ATAC_seq_rep4_ATACseq_SRR11539114_peak_32928	120	.	6.3045	14.2031	12.031	517
chr5	115558732	115560473	GSE148515_Galang_2020_GSM4473030_PC_ATAC_seq_rep4_ATACseq_SRR11539114_peak_32929	1526	.	33.0986	156.11	152.685	771
chr5	115564725	115565671	GSE148515_Galang_2020_GSM4473030_PC_ATAC_seq_rep4_ATACseq_SRR11539114_peak_32930	275	.	10.2448	30.0168	27.5959	513
chr5	115592771	115594018	GSE148515_Galang_2020_GSM4473030_PC_ATAC_seq_rep4_ATACseq_SRR11539114_peak_32931	38	.	3.67763	5.7958	3.89045	701
chr5	115614612	115615839	GSE148515_Galang_2020_GSM4473030_PC_ATAC_seq_rep4_ATACseq_SRR11539114_peak_32932	68	.	4.72838	8.88871	6.85845	558
chr5	115631405	115633587	GSE148515_Galang_2020_GSM4473030_PC_ATAC_seq_rep4_ATACseq_SRR11539114_peak_32933	1642	.	34.9375	167.77	164.258	643
chr5	115652418	115653872	GSE148515_Galang_2020_GSM4473030_PC_ATAC_seq_rep4_ATACseq_SRR11539114_peak_32934	1412	.	31.2598	144.618	141.28	615
chr5	115730966	115733096	GSE148515_Galang_2020_GSM4473030_PC_ATAC_seq_rep4_ATACseq_SRR11539114_peak_32935	629	.	17.6001	65.7324	62.9793	574
chr5	115844363	115845868	GSE148515_Galang_2020_GSM4473030_PC_ATAC_seq_rep4_ATACseq_SRR11539114_peak_32936	900	.	22.5911	93.0428	90.0814	811
chr5	115906949	115908396	GSE148515_Galang_2020_GSM4473030_PC_ATAC_seq_rep4_ATACseq_SRR11539114_peak_32937	129	.	6.56719	15.155	12.9626	423
chr5	116018765	116019928	GSE148515_Galang_2020_GSM4473030_PC_ATAC_seq_rep4_ATACseq_SRR11539114_peak_32938	178	.	7.88063	20.1552	17.8711	644
chr5	116023559	116025036	GSE148515_Galang_2020_GSM4473030_PC_ATAC_seq_rep4_ATACseq_SRR11539114_peak_32939	345	.	11.8209	37.0999	34.5995	916
chr5	116179228	116179535	GSE148515_Galang_2020_GSM4473030_PC_ATAC_seq_rep4_ATACseq_SRR11539114_peak_32940	14	.	2.62688	3.17248	1.44337	35
chr5	116202420	116203543	GSE148515_Galang_2020_GSM4473030_PC_ATAC_seq_rep4_ATACseq_SRR11539114_peak_32941	129	.	6.56719	15.155	12.9626	679
chr5	116271536	116271820	GSE148515_Galang_2020_GSM4473030_PC_ATAC_seq_rep4_ATACseq_SRR11539114_peak_32942	32	.	3.41494	5.09103	3.22341	120
chr5	116410611	116410910	GSE148515_Galang_2020_GSM4473030_PC_ATAC_seq_rep4_ATACseq_SRR11539114_peak_32943	19	.	2.88956	3.77693	1.99624	274
chr5	116415989	116416452	GSE148515_Galang_2020_GSM4473030_PC_ATAC_seq_rep4_ATACseq_SRR11539114_peak_32944	25	.	3.15225	4.41731	2.59104	415
chr5	116419247	116419969	GSE148515_Galang_2020_GSM4473030_PC_ATAC_seq_rep4_ATACseq_SRR11539114_peak_32945	53	.	4.203	7.29074	5.31867	507
chr5	116420627	116421170	GSE148515_Galang_2020_GSM4473030_PC_ATAC_seq_rep4_ATACseq_SRR11539114_peak_32946	84	.	5.25375	10.579	8.49674	190
chr5	116421640	116424033	GSE148515_Galang_2020_GSM4473030_PC_ATAC_seq_rep4_ATACseq_SRR11539114_peak_32947	960	.	23.6419	99.0382	96.0328	1267
chr5	116427671	116428140	GSE148515_Galang_2020_GSM4473030_PC_ATAC_seq_rep4_ATACseq_SRR11539114_peak_32948	32	.	3.41494	5.09103	3.22341	138
chr5	116443631	116444237	GSE148515_Galang_2020_GSM4473030_PC_ATAC_seq_rep4_ATACseq_SRR11539114_peak_32949	60	.	4.46569	8.07757	6.0755	114
chr5	116492005	116492540	GSE148515_Galang_2020_GSM4473030_PC_ATAC_seq_rep4_ATACseq_SRR11539114_peak_32950	38	.	3.67763	5.7958	3.89045	165
chr5	117000558	117001371	GSE148515_Galang_2020_GSM4473030_PC_ATAC_seq_rep4_ATACseq_SRR11539114_peak_32951	509	.	15.2359	53.5727	50.9195	427
chr5	117031856	117032350	GSE148515_Galang_2020_GSM4473030_PC_ATAC_seq_rep4_ATACseq_SRR11539114_peak_32952	60	.	4.46569	8.07757	6.0755	167
chr5	117087377	117088375	GSE148515_Galang_2020_GSM4473030_PC_ATAC_seq_rep4_ATACseq_SRR11539114_peak_32953	168	.	7.61794	19.1249	16.858	685
chr5	117094169	117094800	GSE148515_Galang_2020_GSM4473030_PC_ATAC_seq_rep4_ATACseq_SRR11539114_peak_32954	139	.	6.82988	16.1236	13.9117	380
chr5	117114200	117116403	GSE148515_Galang_2020_GSM4473030_PC_ATAC_seq_rep4_ATACseq_SRR11539114_peak_32955	990	.	24.1673	102.065	99.0371	1831
chr5	117119255	117121329	GSE148515_Galang_2020_GSM4473030_PC_ATAC_seq_rep4_ATACseq_SRR11539114_peak_32956	1659	.	35.2001	169.449	165.923	893
chr5	117137125	117137581	GSE148515_Galang_2020_GSM4473030_PC_ATAC_seq_rep4_ATACseq_SRR11539114_peak_32957	68	.	4.72838	8.88871	6.85845	129
chr5	117159597	117160209	GSE148515_Galang_2020_GSM4473030_PC_ATAC_seq_rep4_ATACseq_SRR11539114_peak_32958	76	.	4.99107	9.72291	7.66589	284
chr5	117240487	117241305	GSE148515_Galang_2020_GSM4473030_PC_ATAC_seq_rep4_ATACseq_SRR11539114_peak_32959	45	.	3.94031	6.52963	4.58968	324
chr5	117242751	117243107	GSE148515_Galang_2020_GSM4473030_PC_ATAC_seq_rep4_ATACseq_SRR11539114_peak_32960	38	.	3.67763	5.7958	3.89045	275
chr5	117279044	117279956	GSE148515_Galang_2020_GSM4473030_PC_ATAC_seq_rep4_ATACseq_SRR11539114_peak_32961	76	.	4.99107	9.72291	7.66589	574
chr5	117286242	117288112	GSE148515_Galang_2020_GSM4473030_PC_ATAC_seq_rep4_ATACseq_SRR11539114_peak_32962	1143	.	26.7941	117.472	114.333	1405
chr5	117318524	117319785	GSE148515_Galang_2020_GSM4473030_PC_ATAC_seq_rep4_ATACseq_SRR11539114_peak_32963	287	.	10.5075	31.1714	28.7367	597
chr5	117355942	117358998	GSE148515_Galang_2020_GSM4473030_PC_ATAC_seq_rep4_ATACseq_SRR11539114_peak_32964	1112	.	26.2688	114.356	111.239	1361
chr5	117359605	117361858	GSE148515_Galang_2020_GSM4473030_PC_ATAC_seq_rep4_ATACseq_SRR11539114_peak_32965	188	.	8.14332	21.1997	18.8989	1414
chr5	117379444	117380689	GSE148515_Galang_2020_GSM4473030_PC_ATAC_seq_rep4_ATACseq_SRR11539114_peak_32966	242	.	9.45675	26.6197	24.2417	824
chr5	117388137	117389784	GSE148515_Galang_2020_GSM4473030_PC_ATAC_seq_rep4_ATACseq_SRR11539114_peak_32967	990	.	24.1673	102.065	99.0371	964
chr5	117413449	117414713	GSE148515_Galang_2020_GSM4473030_PC_ATAC_seq_rep4_ATACseq_SRR11539114_peak_32968	287	.	10.5075	31.1714	28.7367	376
chr5	117492989	117494381	GSE148515_Galang_2020_GSM4473030_PC_ATAC_seq_rep4_ATACseq_SRR11539114_peak_32969	188	.	8.14332	21.1997	18.8989	904
chr5	117505158	117505873	GSE148515_Galang_2020_GSM4473030_PC_ATAC_seq_rep4_ATACseq_SRR11539114_peak_32970	53	.	4.203	7.29074	5.31867	199
chr5	117669433	117670210	GSE148515_Galang_2020_GSM4473030_PC_ATAC_seq_rep4_ATACseq_SRR11539114_peak_32971	19	.	2.88956	3.77693	1.99624	41
chr5	117704275	117704850	GSE148515_Galang_2020_GSM4473030_PC_ATAC_seq_rep4_ATACseq_SRR11539114_peak_32972	60	.	4.46569	8.07757	6.0755	152
chr5	117711495	117713110	GSE148515_Galang_2020_GSM4473030_PC_ATAC_seq_rep4_ATACseq_SRR11539114_peak_32973	382	.	12.609	40.7731	38.2356	972
chr5	117714952	117715424	GSE148515_Galang_2020_GSM4473030_PC_ATAC_seq_rep4_ATACseq_SRR11539114_peak_32974	102	.	5.77913	12.3529	10.224	240
chr5	117718693	117719276	GSE148515_Galang_2020_GSM4473030_PC_ATAC_seq_rep4_ATACseq_SRR11539114_peak_32975	32	.	3.41494	5.09103	3.22341	503
chr5	117779018	117779630	GSE148515_Galang_2020_GSM4473030_PC_ATAC_seq_rep4_ATACseq_SRR11539114_peak_32976	32	.	3.41494	5.09103	3.22341	421
chr5	117836881	117837166	GSE148515_Galang_2020_GSM4473030_PC_ATAC_seq_rep4_ATACseq_SRR11539114_peak_32977	25	.	3.15225	4.41731	2.59104	12
chr5	117975879	117978111	GSE148515_Galang_2020_GSM4473030_PC_ATAC_seq_rep4_ATACseq_SRR11539114_peak_32978	1005	.	24.43	103.585	100.546	946
chr5	117989748	117990093	GSE148515_Galang_2020_GSM4473030_PC_ATAC_seq_rep4_ATACseq_SRR11539114_peak_32979	25	.	3.15225	4.41731	2.59104	263
chr5	117993781	117994088	GSE148515_Galang_2020_GSM4473030_PC_ATAC_seq_rep4_ATACseq_SRR11539114_peak_32980	14	.	2.62688	3.17248	1.44337	215
chr5	118002053	118002783	GSE148515_Galang_2020_GSM4473030_PC_ATAC_seq_rep4_ATACseq_SRR11539114_peak_32981	93	.	5.51644	11.456	9.3499	214
chr5	118026153	118029197	GSE148515_Galang_2020_GSM4473030_PC_ATAC_seq_rep4_ATACseq_SRR11539114_peak_32982	209	.	8.66869	23.3293	20.9967	1747
chr5	118037273	118037657	GSE148515_Galang_2020_GSM4473030_PC_ATAC_seq_rep4_ATACseq_SRR11539114_peak_32983	19	.	2.88956	3.77693	1.99624	374
chr5	118057137	118059374	GSE148515_Galang_2020_GSM4473030_PC_ATAC_seq_rep4_ATACseq_SRR11539114_peak_32984	168	.	7.61794	19.1249	16.858	909
chr5	118065026	118069894	GSE148515_Galang_2020_GSM4473030_PC_ATAC_seq_rep4_ATACseq_SRR11539114_peak_32985	322	.	11.2956	34.6984	32.2238	3092
chr5	118076426	118076739	GSE148515_Galang_2020_GSM4473030_PC_ATAC_seq_rep4_ATACseq_SRR11539114_peak_32986	19	.	2.88956	3.77693	1.99624	252
chr5	118083895	118084585	GSE148515_Galang_2020_GSM4473030_PC_ATAC_seq_rep4_ATACseq_SRR11539114_peak_32987	25	.	3.15225	4.41731	2.59104	492
chr5	118085760	118086067	GSE148515_Galang_2020_GSM4473030_PC_ATAC_seq_rep4_ATACseq_SRR11539114_peak_32988	19	.	2.88956	3.77693	1.99624	60
chr5	118088707	118091118	GSE148515_Galang_2020_GSM4473030_PC_ATAC_seq_rep4_ATACseq_SRR11539114_peak_32989	444	.	13.9224	47.0715	44.4752	653
chr5	118093220	118093575	GSE148515_Galang_2020_GSM4473030_PC_ATAC_seq_rep4_ATACseq_SRR11539114_peak_32990	25	.	3.15225	4.41731	2.59104	313
chr5	118108215	118109167	GSE148515_Galang_2020_GSM4473030_PC_ATAC_seq_rep4_ATACseq_SRR11539114_peak_32991	93	.	5.51644	11.456	9.3499	243
chr5	118127217	118129185	GSE148515_Galang_2020_GSM4473030_PC_ATAC_seq_rep4_ATACseq_SRR11539114_peak_32992	231	.	9.19407	25.5106	23.1475	1132
chr5	118133209	118133940	GSE148515_Galang_2020_GSM4473030_PC_ATAC_seq_rep4_ATACseq_SRR11539114_peak_32993	120	.	6.3045	14.2031	12.031	388
chr5	118145253	118146498	GSE148515_Galang_2020_GSM4473030_PC_ATAC_seq_rep4_ATACseq_SRR11539114_peak_32994	53	.	4.203	7.29074	5.31867	468
chr5	118154498	118155802	GSE148515_Galang_2020_GSM4473030_PC_ATAC_seq_rep4_ATACseq_SRR11539114_peak_32995	382	.	12.609	40.7731	38.2356	910
chr5	118156649	118157488	GSE148515_Galang_2020_GSM4473030_PC_ATAC_seq_rep4_ATACseq_SRR11539114_peak_32996	38	.	3.67763	5.7958	3.89045	538
chr5	118169207	118172562	GSE148515_Galang_2020_GSM4473030_PC_ATAC_seq_rep4_ATACseq_SRR11539114_peak_32997	148	.	7.09257	17.1085	14.8777	790
chr5	118187714	118188048	GSE148515_Galang_2020_GSM4473030_PC_ATAC_seq_rep4_ATACseq_SRR11539114_peak_32998	84	.	5.25375	10.579	8.49674	135
chr5	118214212	118215147	GSE148515_Galang_2020_GSM4473030_PC_ATAC_seq_rep4_ATACseq_SRR11539114_peak_32999	209	.	8.66869	23.3293	20.9967	352
chr5	118244585	118246627	GSE148515_Galang_2020_GSM4473030_PC_ATAC_seq_rep4_ATACseq_SRR11539114_peak_33000	1675	.	35.4628	171.131	167.593	532
chr5	118268983	118269490	GSE148515_Galang_2020_GSM4473030_PC_ATAC_seq_rep4_ATACseq_SRR11539114_peak_33001	84	.	5.25375	10.579	8.49674	264
chr5	118274252	118275458	GSE148515_Galang_2020_GSM4473030_PC_ATAC_seq_rep4_ATACseq_SRR11539114_peak_33002	111	.	6.04182	13.2689	11.1179	545
chr5	118294015	118294853	GSE148515_Galang_2020_GSM4473030_PC_ATAC_seq_rep4_ATACseq_SRR11539114_peak_33003	102	.	5.77913	12.3529	10.224	492
chr5	118297380	118297689	GSE148515_Galang_2020_GSM4473030_PC_ATAC_seq_rep4_ATACseq_SRR11539114_peak_33004	38	.	3.67763	5.7958	3.89045	27
chr5	118326926	118327310	GSE148515_Galang_2020_GSM4473030_PC_ATAC_seq_rep4_ATACseq_SRR11539114_peak_33005	38	.	3.67763	5.7958	3.89045	84
chr5	118331301	118332828	GSE148515_Galang_2020_GSM4473030_PC_ATAC_seq_rep4_ATACseq_SRR11539114_peak_33006	139	.	6.82988	16.1236	13.9117	460
chr5	118339650	118340659	GSE148515_Galang_2020_GSM4473030_PC_ATAC_seq_rep4_ATACseq_SRR11539114_peak_33007	322	.	11.2956	34.6984	32.2238	562
chr5	118366785	118368061	GSE148515_Galang_2020_GSM4473030_PC_ATAC_seq_rep4_ATACseq_SRR11539114_peak_33008	253	.	9.71944	27.7406	25.3481	593
chr5	118373710	118374814	GSE148515_Galang_2020_GSM4473030_PC_ATAC_seq_rep4_ATACseq_SRR11539114_peak_33009	68	.	4.72838	8.88871	6.85845	737
chr5	118380424	118381522	GSE148515_Galang_2020_GSM4473030_PC_ATAC_seq_rep4_ATACseq_SRR11539114_peak_33010	209	.	8.66869	23.3293	20.9967	559
chr5	118413375	118413886	GSE148515_Galang_2020_GSM4473030_PC_ATAC_seq_rep4_ATACseq_SRR11539114_peak_33011	111	.	6.04182	13.2689	11.1179	214
chr5	118421985	118422718	GSE148515_Galang_2020_GSM4473030_PC_ATAC_seq_rep4_ATACseq_SRR11539114_peak_33012	111	.	6.04182	13.2689	11.1179	268
chr5	118424787	118425249	GSE148515_Galang_2020_GSM4473030_PC_ATAC_seq_rep4_ATACseq_SRR11539114_peak_33013	19	.	2.88956	3.77693	1.99624	399
chr5	118458957	118459453	GSE148515_Galang_2020_GSM4473030_PC_ATAC_seq_rep4_ATACseq_SRR11539114_peak_33014	45	.	3.94031	6.52963	4.58968	100
chr5	118464920	118466224	GSE148515_Galang_2020_GSM4473030_PC_ATAC_seq_rep4_ATACseq_SRR11539114_peak_33015	102	.	5.77913	12.3529	10.224	723
chr5	118476858	118477359	GSE148515_Galang_2020_GSM4473030_PC_ATAC_seq_rep4_ATACseq_SRR11539114_peak_33016	38	.	3.67763	5.7958	3.89045	293
chr5	118477999	118478518	GSE148515_Galang_2020_GSM4473030_PC_ATAC_seq_rep4_ATACseq_SRR11539114_peak_33017	102	.	5.77913	12.3529	10.224	402
chr5	118488966	118489338	GSE148515_Galang_2020_GSM4473030_PC_ATAC_seq_rep4_ATACseq_SRR11539114_peak_33018	45	.	3.94031	6.52963	4.58968	184
chr5	118503871	118505304	GSE148515_Galang_2020_GSM4473030_PC_ATAC_seq_rep4_ATACseq_SRR11539114_peak_33019	242	.	9.45675	26.6197	24.2417	509
chr5	118513208	118515655	GSE148515_Galang_2020_GSM4473030_PC_ATAC_seq_rep4_ATACseq_SRR11539114_peak_33020	102	.	5.77913	12.3529	10.224	766
chr5	118559431	118562429	GSE148515_Galang_2020_GSM4473030_PC_ATAC_seq_rep4_ATACseq_SRR11539114_peak_33021	1981	.	40.1912	201.937	198.159	783
chr5	118596155	118597298	GSE148515_Galang_2020_GSM4473030_PC_ATAC_seq_rep4_ATACseq_SRR11539114_peak_33022	76	.	4.99107	9.72291	7.66589	605
chr5	118600249	118600670	GSE148515_Galang_2020_GSM4473030_PC_ATAC_seq_rep4_ATACseq_SRR11539114_peak_33023	38	.	3.67763	5.7958	3.89045	312
chr5	118606541	118606897	GSE148515_Galang_2020_GSM4473030_PC_ATAC_seq_rep4_ATACseq_SRR11539114_peak_33024	25	.	3.15225	4.41731	2.59104	349
chr5	118613318	118614347	GSE148515_Galang_2020_GSM4473030_PC_ATAC_seq_rep4_ATACseq_SRR11539114_peak_33025	93	.	5.51644	11.456	9.3499	432
chr5	118624241	118624532	GSE148515_Galang_2020_GSM4473030_PC_ATAC_seq_rep4_ATACseq_SRR11539114_peak_33026	25	.	3.15225	4.41731	2.59104	32
chr5	118649895	118650293	GSE148515_Galang_2020_GSM4473030_PC_ATAC_seq_rep4_ATACseq_SRR11539114_peak_33027	53	.	4.203	7.29074	5.31867	181
chr5	118655215	118655920	GSE148515_Galang_2020_GSM4473030_PC_ATAC_seq_rep4_ATACseq_SRR11539114_peak_33028	38	.	3.67763	5.7958	3.89045	417
chr5	118666436	118667484	GSE148515_Galang_2020_GSM4473030_PC_ATAC_seq_rep4_ATACseq_SRR11539114_peak_33029	120	.	6.3045	14.2031	12.031	566
chr5	118674142	118676749	GSE148515_Galang_2020_GSM4473030_PC_ATAC_seq_rep4_ATACseq_SRR11539114_peak_33030	209	.	8.66869	23.3293	20.9967	385
chr5	118679314	118679681	GSE148515_Galang_2020_GSM4473030_PC_ATAC_seq_rep4_ATACseq_SRR11539114_peak_33031	19	.	2.88956	3.77693	1.99624	295
chr5	118680830	118681149	GSE148515_Galang_2020_GSM4473030_PC_ATAC_seq_rep4_ATACseq_SRR11539114_peak_33032	60	.	4.46569	8.07757	6.0755	161
chr5	118701893	118702759	GSE148515_Galang_2020_GSM4473030_PC_ATAC_seq_rep4_ATACseq_SRR11539114_peak_33033	68	.	4.72838	8.88871	6.85845	127
chr5	118722018	118722741	GSE148515_Galang_2020_GSM4473030_PC_ATAC_seq_rep4_ATACseq_SRR11539114_peak_33034	25	.	3.15225	4.41731	2.59104	297
chr5	118753481	118753955	GSE148515_Galang_2020_GSM4473030_PC_ATAC_seq_rep4_ATACseq_SRR11539114_peak_33035	45	.	3.94031	6.52963	4.58968	197
chr5	118755844	118756299	GSE148515_Galang_2020_GSM4473030_PC_ATAC_seq_rep4_ATACseq_SRR11539114_peak_33036	32	.	3.41494	5.09103	3.22341	436
chr5	118771867	118772368	GSE148515_Galang_2020_GSM4473030_PC_ATAC_seq_rep4_ATACseq_SRR11539114_peak_33037	19	.	2.88956	3.77693	1.99624	365
chr5	118773760	118774049	GSE148515_Galang_2020_GSM4473030_PC_ATAC_seq_rep4_ATACseq_SRR11539114_peak_33038	32	.	3.41494	5.09103	3.22341	183
chr5	118811835	118814640	GSE148515_Galang_2020_GSM4473030_PC_ATAC_seq_rep4_ATACseq_SRR11539114_peak_33039	419	.	13.3971	44.5267	41.9538	1197
chr5	118832615	118833694	GSE148515_Galang_2020_GSM4473030_PC_ATAC_seq_rep4_ATACseq_SRR11539114_peak_33040	129	.	6.56719	15.155	12.9626	344
chr5	118837272	118838703	GSE148515_Galang_2020_GSM4473030_PC_ATAC_seq_rep4_ATACseq_SRR11539114_peak_33041	32	.	3.41494	5.09103	3.22341	1297
chr5	118853980	118854951	GSE148515_Galang_2020_GSM4473030_PC_ATAC_seq_rep4_ATACseq_SRR11539114_peak_33042	178	.	7.88063	20.1552	17.8711	527
chr5	118856867	118857886	GSE148515_Galang_2020_GSM4473030_PC_ATAC_seq_rep4_ATACseq_SRR11539114_peak_33043	275	.	10.2448	30.0168	27.5959	237
chr5	118876822	118877620	GSE148515_Galang_2020_GSM4473030_PC_ATAC_seq_rep4_ATACseq_SRR11539114_peak_33044	53	.	4.203	7.29074	5.31867	713
chr5	118879527	118880585	GSE148515_Galang_2020_GSM4473030_PC_ATAC_seq_rep4_ATACseq_SRR11539114_peak_33045	76	.	4.99107	9.72291	7.66589	355
chr5	118930055	118930461	GSE148515_Galang_2020_GSM4473030_PC_ATAC_seq_rep4_ATACseq_SRR11539114_peak_33046	25	.	3.15225	4.41731	2.59104	232
chr5	118946107	118946668	GSE148515_Galang_2020_GSM4473030_PC_ATAC_seq_rep4_ATACseq_SRR11539114_peak_33047	68	.	4.72838	8.88871	6.85845	270
chr5	118994365	118994814	GSE148515_Galang_2020_GSM4473030_PC_ATAC_seq_rep4_ATACseq_SRR11539114_peak_33048	76	.	4.99107	9.72291	7.66589	346
chr5	119086311	119086890	GSE148515_Galang_2020_GSM4473030_PC_ATAC_seq_rep4_ATACseq_SRR11539114_peak_33049	60	.	4.46569	8.07757	6.0755	43
chr5	119167507	119168025	GSE148515_Galang_2020_GSM4473030_PC_ATAC_seq_rep4_ATACseq_SRR11539114_peak_33050	32	.	3.41494	5.09103	3.22341	423
chr5	119246705	119247055	GSE148515_Galang_2020_GSM4473030_PC_ATAC_seq_rep4_ATACseq_SRR11539114_peak_33051	25	.	3.15225	4.41731	2.59104	58
chr5	119449060	119449699	GSE148515_Galang_2020_GSM4473030_PC_ATAC_seq_rep4_ATACseq_SRR11539114_peak_33052	53	.	4.203	7.29074	5.31867	235
chr5	119574578	119576184	GSE148515_Galang_2020_GSM4473030_PC_ATAC_seq_rep4_ATACseq_SRR11539114_peak_33053	1081	.	25.7434	111.256	108.162	701
chr5	119635542	119635828	GSE148515_Galang_2020_GSM4473030_PC_ATAC_seq_rep4_ATACseq_SRR11539114_peak_33054	25	.	3.15225	4.41731	2.59104	100
chr5	119651180	119652392	GSE148515_Galang_2020_GSM4473030_PC_ATAC_seq_rep4_ATACseq_SRR11539114_peak_33055	444	.	13.9224	47.0715	44.4752	614
chr5	119656681	119657214	GSE148515_Galang_2020_GSM4473030_PC_ATAC_seq_rep4_ATACseq_SRR11539114_peak_33056	25	.	3.15225	4.41731	2.59104	94
chr5	119666838	119668428	GSE148515_Galang_2020_GSM4473030_PC_ATAC_seq_rep4_ATACseq_SRR11539114_peak_33057	158	.	7.35525	18.1091	15.86	859
chr5	119668728	119672985	GSE148515_Galang_2020_GSM4473030_PC_ATAC_seq_rep4_ATACseq_SRR11539114_peak_33058	2582	.	49.1226	262.553	258.272	2091
chr5	119676739	119677703	GSE148515_Galang_2020_GSM4473030_PC_ATAC_seq_rep4_ATACseq_SRR11539114_peak_33059	25	.	3.15225	4.41731	2.59104	93
chr5	119680170	119683816	GSE148515_Galang_2020_GSM4473030_PC_ATAC_seq_rep4_ATACseq_SRR11539114_peak_33060	45	.	3.94031	6.52963	4.58968	533
chr5	119684985	119687707	GSE148515_Galang_2020_GSM4473030_PC_ATAC_seq_rep4_ATACseq_SRR11539114_peak_33061	370	.	12.3463	39.5396	37.0142	979
chr5	119691017	119691551	GSE148515_Galang_2020_GSM4473030_PC_ATAC_seq_rep4_ATACseq_SRR11539114_peak_33062	111	.	6.04182	13.2689	11.1179	254
chr5	119712654	119713313	GSE148515_Galang_2020_GSM4473030_PC_ATAC_seq_rep4_ATACseq_SRR11539114_peak_33063	120	.	6.3045	14.2031	12.031	382
chr5	119748718	119749453	GSE148515_Galang_2020_GSM4473030_PC_ATAC_seq_rep4_ATACseq_SRR11539114_peak_33064	76	.	4.99107	9.72291	7.66589	169
chr5	119777791	119778480	GSE148515_Galang_2020_GSM4473030_PC_ATAC_seq_rep4_ATACseq_SRR11539114_peak_33065	45	.	3.94031	6.52963	4.58968	297
chr5	119786756	119787225	GSE148515_Galang_2020_GSM4473030_PC_ATAC_seq_rep4_ATACseq_SRR11539114_peak_33066	25	.	3.15225	4.41731	2.59104	288
chr5	119792935	119801639	GSE148515_Galang_2020_GSM4473030_PC_ATAC_seq_rep4_ATACseq_SRR11539114_peak_33067	1510	.	32.836	154.457	151.046	3642
chr5	119801952	119812035	GSE148515_Galang_2020_GSM4473030_PC_ATAC_seq_rep4_ATACseq_SRR11539114_peak_33068	188	.	8.14332	21.1997	18.8989	976
chr5	119813149	119814679	GSE148515_Galang_2020_GSM4473030_PC_ATAC_seq_rep4_ATACseq_SRR11539114_peak_33069	139	.	6.82988	16.1236	13.9117	307
chr5	119815120	119815496	GSE148515_Galang_2020_GSM4473030_PC_ATAC_seq_rep4_ATACseq_SRR11539114_peak_33070	25	.	3.15225	4.41731	2.59104	255
chr5	119817807	119818315	GSE148515_Galang_2020_GSM4473030_PC_ATAC_seq_rep4_ATACseq_SRR11539114_peak_33071	45	.	3.94031	6.52963	4.58968	255
chr5	119819834	119840729	GSE148515_Galang_2020_GSM4473030_PC_ATAC_seq_rep4_ATACseq_SRR11539114_peak_33072	470	.	14.4478	49.6487	47.0295	12743
chr5	119841405	119850925	GSE148515_Galang_2020_GSM4473030_PC_ATAC_seq_rep4_ATACseq_SRR11539114_peak_33073	264	.	9.98213	28.8731	26.4663	2016
chr5	119851518	119852993	GSE148515_Galang_2020_GSM4473030_PC_ATAC_seq_rep4_ATACseq_SRR11539114_peak_33074	76	.	4.99107	9.72291	7.66589	1161
chr5	119853722	119863020	GSE148515_Galang_2020_GSM4473030_PC_ATAC_seq_rep4_ATACseq_SRR11539114_peak_33075	496	.	14.9732	52.2571	49.6151	3527
chr5	119863944	119890704	GSE148515_Galang_2020_GSM4473030_PC_ATAC_seq_rep4_ATACseq_SRR11539114_peak_33076	535	.	15.7613	56.226	53.5502	13554
chr5	119964755	119965513	GSE148515_Galang_2020_GSM4473030_PC_ATAC_seq_rep4_ATACseq_SRR11539114_peak_33077	60	.	4.46569	8.07757	6.0755	161
chr5	119972931	119973798	GSE148515_Galang_2020_GSM4473030_PC_ATAC_seq_rep4_ATACseq_SRR11539114_peak_33078	53	.	4.203	7.29074	5.31867	290
chr5	119981212	119981673	GSE148515_Galang_2020_GSM4473030_PC_ATAC_seq_rep4_ATACseq_SRR11539114_peak_33079	68	.	4.72838	8.88871	6.85845	215
chr5	119989941	119990679	GSE148515_Galang_2020_GSM4473030_PC_ATAC_seq_rep4_ATACseq_SRR11539114_peak_33080	38	.	3.67763	5.7958	3.89045	56
chr5	120014737	120016122	GSE148515_Galang_2020_GSM4473030_PC_ATAC_seq_rep4_ATACseq_SRR11539114_peak_33081	209	.	8.66869	23.3293	20.9967	920
chr5	120020778	120021099	GSE148515_Galang_2020_GSM4473030_PC_ATAC_seq_rep4_ATACseq_SRR11539114_peak_33082	38	.	3.67763	5.7958	3.89045	17
chr5	120028761	120029222	GSE148515_Galang_2020_GSM4473030_PC_ATAC_seq_rep4_ATACseq_SRR11539114_peak_33083	32	.	3.41494	5.09103	3.22341	135
chr5	120079926	120080675	GSE148515_Galang_2020_GSM4473030_PC_ATAC_seq_rep4_ATACseq_SRR11539114_peak_33084	76	.	4.99107	9.72291	7.66589	247
chr5	120087540	120089255	GSE148515_Galang_2020_GSM4473030_PC_ATAC_seq_rep4_ATACseq_SRR11539114_peak_33085	220	.	8.93138	24.4137	22.0656	1164
chr5	120102480	120103424	GSE148515_Galang_2020_GSM4473030_PC_ATAC_seq_rep4_ATACseq_SRR11539114_peak_33086	120	.	6.3045	14.2031	12.031	427
chr5	120106277	120106778	GSE148515_Galang_2020_GSM4473030_PC_ATAC_seq_rep4_ATACseq_SRR11539114_peak_33087	84	.	5.25375	10.579	8.49674	292
chr5	120116063	120116957	GSE148515_Galang_2020_GSM4473030_PC_ATAC_seq_rep4_ATACseq_SRR11539114_peak_33088	509	.	15.2359	53.5727	50.9195	367
chr5	120135252	120135607	GSE148515_Galang_2020_GSM4473030_PC_ATAC_seq_rep4_ATACseq_SRR11539114_peak_33089	38	.	3.67763	5.7958	3.89045	293
chr5	120138370	120139500	GSE148515_Galang_2020_GSM4473030_PC_ATAC_seq_rep4_ATACseq_SRR11539114_peak_33090	84	.	5.25375	10.579	8.49674	830
chr5	120185562	120186029	GSE148515_Galang_2020_GSM4473030_PC_ATAC_seq_rep4_ATACseq_SRR11539114_peak_33091	25	.	3.15225	4.41731	2.59104	337
chr5	120193913	120194596	GSE148515_Galang_2020_GSM4473030_PC_ATAC_seq_rep4_ATACseq_SRR11539114_peak_33092	32	.	3.41494	5.09103	3.22341	543
chr5	120431523	120431981	GSE148515_Galang_2020_GSM4473030_PC_ATAC_seq_rep4_ATACseq_SRR11539114_peak_33093	19	.	2.88956	3.77693	1.99624	182
chr5	120436144	120436553	GSE148515_Galang_2020_GSM4473030_PC_ATAC_seq_rep4_ATACseq_SRR11539114_peak_33094	32	.	3.41494	5.09103	3.22341	118
chr5	120439712	120440581	GSE148515_Galang_2020_GSM4473030_PC_ATAC_seq_rep4_ATACseq_SRR11539114_peak_33095	45	.	3.94031	6.52963	4.58968	220
chr5	120465312	120467726	GSE148515_Galang_2020_GSM4473030_PC_ATAC_seq_rep4_ATACseq_SRR11539114_peak_33096	322	.	11.2956	34.6984	32.2238	803
chr5	120468428	120468745	GSE148515_Galang_2020_GSM4473030_PC_ATAC_seq_rep4_ATACseq_SRR11539114_peak_33097	19	.	2.88956	3.77693	1.99624	52
chr5	120490661	120491255	GSE148515_Galang_2020_GSM4473030_PC_ATAC_seq_rep4_ATACseq_SRR11539114_peak_33098	84	.	5.25375	10.579	8.49674	348
chr5	120502460	120503763	GSE148515_Galang_2020_GSM4473030_PC_ATAC_seq_rep4_ATACseq_SRR11539114_peak_33099	535	.	15.7613	56.226	53.5502	920
chr5	120510720	120511687	GSE148515_Galang_2020_GSM4473030_PC_ATAC_seq_rep4_ATACseq_SRR11539114_peak_33100	287	.	10.5075	31.1714	28.7367	436
chr5	120535889	120536345	GSE148515_Galang_2020_GSM4473030_PC_ATAC_seq_rep4_ATACseq_SRR11539114_peak_33101	32	.	3.41494	5.09103	3.22341	168
chr5	120563634	120564094	GSE148515_Galang_2020_GSM4473030_PC_ATAC_seq_rep4_ATACseq_SRR11539114_peak_33102	25	.	3.15225	4.41731	2.59104	28
chr5	120586647	120589721	GSE148515_Galang_2020_GSM4473030_PC_ATAC_seq_rep4_ATACseq_SRR11539114_peak_33103	2068	.	41.5046	210.662	206.811	2107
chr5	120601028	120601477	GSE148515_Galang_2020_GSM4473030_PC_ATAC_seq_rep4_ATACseq_SRR11539114_peak_33104	25	.	3.15225	4.41731	2.59104	307
chr5	120604830	120606634	GSE148515_Galang_2020_GSM4473030_PC_ATAC_seq_rep4_ATACseq_SRR11539114_peak_33105	322	.	11.2956	34.6984	32.2238	951
chr5	120611044	120614268	GSE148515_Galang_2020_GSM4473030_PC_ATAC_seq_rep4_ATACseq_SRR11539114_peak_33106	3420	.	60.9435	346.847	342.006	1857
chr5	120619413	120621243	GSE148515_Galang_2020_GSM4473030_PC_ATAC_seq_rep4_ATACseq_SRR11539114_peak_33107	148	.	7.09257	17.1085	14.8777	1534
chr5	120643691	120644311	GSE148515_Galang_2020_GSM4473030_PC_ATAC_seq_rep4_ATACseq_SRR11539114_peak_33108	60	.	4.46569	8.07757	6.0755	278
chr5	120648313	120649726	GSE148515_Galang_2020_GSM4473030_PC_ATAC_seq_rep4_ATACseq_SRR11539114_peak_33109	242	.	9.45675	26.6197	24.2417	596
chr5	120673573	120674753	GSE148515_Galang_2020_GSM4473030_PC_ATAC_seq_rep4_ATACseq_SRR11539114_peak_33110	53	.	4.203	7.29074	5.31867	134
chr5	120679835	120680817	GSE148515_Galang_2020_GSM4473030_PC_ATAC_seq_rep4_ATACseq_SRR11539114_peak_33111	231	.	9.19407	25.5106	23.1475	459
chr5	120710274	120711724	GSE148515_Galang_2020_GSM4473030_PC_ATAC_seq_rep4_ATACseq_SRR11539114_peak_33112	68	.	4.72838	8.88871	6.85845	97
chr5	120780116	120780736	GSE148515_Galang_2020_GSM4473030_PC_ATAC_seq_rep4_ATACseq_SRR11539114_peak_33113	19	.	2.88956	3.77693	1.99624	159
chr5	120812144	120812955	GSE148515_Galang_2020_GSM4473030_PC_ATAC_seq_rep4_ATACseq_SRR11539114_peak_33114	60	.	4.46569	8.07757	6.0755	526
chr5	121149216	121149551	GSE148515_Galang_2020_GSM4473030_PC_ATAC_seq_rep4_ATACseq_SRR11539114_peak_33115	32	.	3.41494	5.09103	3.22341	286
chr5	121179119	121179505	GSE148515_Galang_2020_GSM4473030_PC_ATAC_seq_rep4_ATACseq_SRR11539114_peak_33116	38	.	3.67763	5.7958	3.89045	269
chr5	121183874	121186595	GSE148515_Galang_2020_GSM4473030_PC_ATAC_seq_rep4_ATACseq_SRR11539114_peak_33117	755	.	19.9643	78.4142	75.5625	1440
chr5	121186883	121188558	GSE148515_Galang_2020_GSM4473030_PC_ATAC_seq_rep4_ATACseq_SRR11539114_peak_33118	93	.	5.51644	11.456	9.3499	1074
chr5	121188984	121191936	GSE148515_Galang_2020_GSM4473030_PC_ATAC_seq_rep4_ATACseq_SRR11539114_peak_33119	1300	.	29.421	133.304	130.049	2344
chr5	121204102	121205114	GSE148515_Galang_2020_GSM4473030_PC_ATAC_seq_rep4_ATACseq_SRR11539114_peak_33120	298	.	10.7702	32.3367	29.8885	573
chr5	121219864	121221949	GSE148515_Galang_2020_GSM4473030_PC_ATAC_seq_rep4_ATACseq_SRR11539114_peak_33121	1081	.	25.7434	111.256	108.162	402
chr5	121329428	121330853	GSE148515_Galang_2020_GSM4473030_PC_ATAC_seq_rep4_ATACseq_SRR11539114_peak_33122	158	.	7.35525	18.1091	15.86	577
chr5	121384499	121387448	GSE148515_Galang_2020_GSM4473030_PC_ATAC_seq_rep4_ATACseq_SRR11539114_peak_33123	2102	.	42.03	214.171	210.291	1146
chr5	121397293	121398824	GSE148515_Galang_2020_GSM4473030_PC_ATAC_seq_rep4_ATACseq_SRR11539114_peak_33124	1112	.	26.2688	114.356	111.239	663
chr5	121451275	121454292	GSE148515_Galang_2020_GSM4473030_PC_ATAC_seq_rep4_ATACseq_SRR11539114_peak_33125	2313	.	45.1823	235.449	231.392	1310
chr5	121527158	121527595	GSE148515_Galang_2020_GSM4473030_PC_ATAC_seq_rep4_ATACseq_SRR11539114_peak_33126	38	.	3.67763	5.7958	3.89045	310
chr5	121544695	121546822	GSE148515_Galang_2020_GSM4473030_PC_ATAC_seq_rep4_ATACseq_SRR11539114_peak_33127	1477	.	32.3106	151.163	147.777	1174
chr5	121584175	121584589	GSE148515_Galang_2020_GSM4473030_PC_ATAC_seq_rep4_ATACseq_SRR11539114_peak_33128	84	.	5.25375	10.579	8.49674	202
chr5	121593148	121594105	GSE148515_Galang_2020_GSM4473030_PC_ATAC_seq_rep4_ATACseq_SRR11539114_peak_33129	220	.	8.93138	24.4137	22.0656	407
chr5	121601910	121602365	GSE148515_Galang_2020_GSM4473030_PC_ATAC_seq_rep4_ATACseq_SRR11539114_peak_33130	84	.	5.25375	10.579	8.49674	187
chr5	121618633	121619689	GSE148515_Galang_2020_GSM4473030_PC_ATAC_seq_rep4_ATACseq_SRR11539114_peak_33131	419	.	13.3971	44.5267	41.9538	490
chr5	121659961	121661505	GSE148515_Galang_2020_GSM4473030_PC_ATAC_seq_rep4_ATACseq_SRR11539114_peak_33132	629	.	17.6001	65.7324	62.9793	641
chr5	121704703	121705151	GSE148515_Galang_2020_GSM4473030_PC_ATAC_seq_rep4_ATACseq_SRR11539114_peak_33133	93	.	5.51644	11.456	9.3499	333
chr5	121709574	121714440	GSE148515_Galang_2020_GSM4473030_PC_ATAC_seq_rep4_ATACseq_SRR11539114_peak_33134	1412	.	31.2598	144.618	141.28	2783
chr5	121809294	121811232	GSE148515_Galang_2020_GSM4473030_PC_ATAC_seq_rep4_ATACseq_SRR11539114_peak_33135	199	.	8.406	22.2579	19.941	672
chr5	121812043	121812387	GSE148515_Galang_2020_GSM4473030_PC_ATAC_seq_rep4_ATACseq_SRR11539114_peak_33136	14	.	2.62688	3.17248	1.44337	8
chr5	121828513	121829454	GSE148515_Galang_2020_GSM4473030_PC_ATAC_seq_rep4_ATACseq_SRR11539114_peak_33137	231	.	9.19407	25.5106	23.1475	224
chr5	121835303	121839310	GSE148515_Galang_2020_GSM4473030_PC_ATAC_seq_rep4_ATACseq_SRR11539114_peak_33138	1743	.	36.5136	177.892	174.301	1670
chr5	121842220	121843943	GSE148515_Galang_2020_GSM4473030_PC_ATAC_seq_rep4_ATACseq_SRR11539114_peak_33139	298	.	10.7702	32.3367	29.8885	629
chr5	121847893	121849814	GSE148515_Galang_2020_GSM4473030_PC_ATAC_seq_rep4_ATACseq_SRR11539114_peak_33140	769	.	20.2269	79.8527	76.99	963
chr5	121850549	121850966	GSE148515_Galang_2020_GSM4473030_PC_ATAC_seq_rep4_ATACseq_SRR11539114_peak_33141	25	.	3.15225	4.41731	2.59104	69
chr5	121938290	121938663	GSE148515_Galang_2020_GSM4473030_PC_ATAC_seq_rep4_ATACseq_SRR11539114_peak_33142	53	.	4.203	7.29074	5.31867	196
chr5	121948474	121948947	GSE148515_Galang_2020_GSM4473030_PC_ATAC_seq_rep4_ATACseq_SRR11539114_peak_33143	68	.	4.72838	8.88871	6.85845	234
chr5	121959484	121959942	GSE148515_Galang_2020_GSM4473030_PC_ATAC_seq_rep4_ATACseq_SRR11539114_peak_33144	53	.	4.203	7.29074	5.31867	164
chr5	121988802	121989710	GSE148515_Galang_2020_GSM4473030_PC_ATAC_seq_rep4_ATACseq_SRR11539114_peak_33145	111	.	6.04182	13.2689	11.1179	625
chr5	122049009	122050774	GSE148515_Galang_2020_GSM4473030_PC_ATAC_seq_rep4_ATACseq_SRR11539114_peak_33146	629	.	17.6001	65.7324	62.9793	1117
chr5	122053810	122054479	GSE148515_Galang_2020_GSM4473030_PC_ATAC_seq_rep4_ATACseq_SRR11539114_peak_33147	53	.	4.203	7.29074	5.31867	108
chr5	122062568	122063121	GSE148515_Galang_2020_GSM4473030_PC_ATAC_seq_rep4_ATACseq_SRR11539114_peak_33148	53	.	4.203	7.29074	5.31867	238
chr5	122070846	122071947	GSE148515_Galang_2020_GSM4473030_PC_ATAC_seq_rep4_ATACseq_SRR11539114_peak_33149	178	.	7.88063	20.1552	17.8711	314
chr5	122088976	122089876	GSE148515_Galang_2020_GSM4473030_PC_ATAC_seq_rep4_ATACseq_SRR11539114_peak_33150	68	.	4.72838	8.88871	6.85845	158
chr5	122091299	122091717	GSE148515_Galang_2020_GSM4473030_PC_ATAC_seq_rep4_ATACseq_SRR11539114_peak_33151	25	.	3.15225	4.41731	2.59104	3
chr5	122092430	122095358	GSE148515_Galang_2020_GSM4473030_PC_ATAC_seq_rep4_ATACseq_SRR11539114_peak_33152	444	.	13.9224	47.0715	44.4752	547
chr5	122100611	122100984	GSE148515_Galang_2020_GSM4473030_PC_ATAC_seq_rep4_ATACseq_SRR11539114_peak_33153	45	.	3.94031	6.52963	4.58968	227
chr5	122102051	122103871	GSE148515_Galang_2020_GSM4473030_PC_ATAC_seq_rep4_ATACseq_SRR11539114_peak_33154	93	.	5.51644	11.456	9.3499	720
chr5	122129230	122129508	GSE148515_Galang_2020_GSM4473030_PC_ATAC_seq_rep4_ATACseq_SRR11539114_peak_33155	25	.	3.15225	4.41731	2.59104	12
chr5	122131302	122132876	GSE148515_Galang_2020_GSM4473030_PC_ATAC_seq_rep4_ATACseq_SRR11539114_peak_33156	178	.	7.88063	20.1552	17.8711	627
chr5	122135075	122138358	GSE148515_Galang_2020_GSM4473030_PC_ATAC_seq_rep4_ATACseq_SRR11539114_peak_33157	616	.	17.3374	64.3543	61.6122	1827
chr5	122142774	122145121	GSE148515_Galang_2020_GSM4473030_PC_ATAC_seq_rep4_ATACseq_SRR11539114_peak_33158	813	.	21.015	84.2014	81.3059	920
chr5	122157609	122159458	GSE148515_Galang_2020_GSM4473030_PC_ATAC_seq_rep4_ATACseq_SRR11539114_peak_33159	1252	.	28.633	128.512	125.292	628
chr5	122162335	122169454	GSE148515_Galang_2020_GSM4473030_PC_ATAC_seq_rep4_ATACseq_SRR11539114_peak_33160	298	.	10.7702	32.3367	29.8885	6191
chr5	122175601	122176711	GSE148515_Galang_2020_GSM4473030_PC_ATAC_seq_rep4_ATACseq_SRR11539114_peak_33161	53	.	4.203	7.29074	5.31867	920
chr5	122234758	122235088	GSE148515_Galang_2020_GSM4473030_PC_ATAC_seq_rep4_ATACseq_SRR11539114_peak_33162	25	.	3.15225	4.41731	2.59104	206
chr5	122257580	122258458	GSE148515_Galang_2020_GSM4473030_PC_ATAC_seq_rep4_ATACseq_SRR11539114_peak_33163	111	.	6.04182	13.2689	11.1179	643
chr5	122263605	122265396	GSE148515_Galang_2020_GSM4473030_PC_ATAC_seq_rep4_ATACseq_SRR11539114_peak_33164	727	.	19.4389	75.5543	72.7246	883
chr5	122280213	122281638	GSE148515_Galang_2020_GSM4473030_PC_ATAC_seq_rep4_ATACseq_SRR11539114_peak_33165	93	.	5.51644	11.456	9.3499	484
chr5	122283590	122286273	GSE148515_Galang_2020_GSM4473030_PC_ATAC_seq_rep4_ATACseq_SRR11539114_peak_33166	1332	.	29.9464	136.518	133.24	849
chr5	122313937	122315958	GSE148515_Galang_2020_GSM4473030_PC_ATAC_seq_rep4_ATACseq_SRR11539114_peak_33167	886	.	22.3284	91.5564	88.606	1251
chr5	122317547	122317826	GSE148515_Galang_2020_GSM4473030_PC_ATAC_seq_rep4_ATACseq_SRR11539114_peak_33168	45	.	3.94031	6.52963	4.58968	90
chr5	122319394	122320879	GSE148515_Galang_2020_GSM4473030_PC_ATAC_seq_rep4_ATACseq_SRR11539114_peak_33169	188	.	8.14332	21.1997	18.8989	264
chr5	122353652	122355381	GSE148515_Galang_2020_GSM4473030_PC_ATAC_seq_rep4_ATACseq_SRR11539114_peak_33170	1221	.	28.1076	125.338	122.141	765
chr5	122371581	122373244	GSE148515_Galang_2020_GSM4473030_PC_ATAC_seq_rep4_ATACseq_SRR11539114_peak_33171	1810	.	37.5643	184.702	181.059	722
chr5	122373887	122374172	GSE148515_Galang_2020_GSM4473030_PC_ATAC_seq_rep4_ATACseq_SRR11539114_peak_33172	32	.	3.41494	5.09103	3.22341	48
chr5	122379591	122380065	GSE148515_Galang_2020_GSM4473030_PC_ATAC_seq_rep4_ATACseq_SRR11539114_peak_33173	102	.	5.77913	12.3529	10.224	354
chr5	122390868	122392581	GSE148515_Galang_2020_GSM4473030_PC_ATAC_seq_rep4_ATACseq_SRR11539114_peak_33174	382	.	12.609	40.7731	38.2356	1056
chr5	122393517	122394170	GSE148515_Galang_2020_GSM4473030_PC_ATAC_seq_rep4_ATACseq_SRR11539114_peak_33175	84	.	5.25375	10.579	8.49674	556
chr5	122399758	122404867	GSE148515_Galang_2020_GSM4473030_PC_ATAC_seq_rep4_ATACseq_SRR11539114_peak_33176	1143	.	26.7941	117.472	114.333	3210
chr5	122421252	122423766	GSE148515_Galang_2020_GSM4473030_PC_ATAC_seq_rep4_ATACseq_SRR11539114_peak_33177	1020	.	24.6926	105.11	102.06	1161
chr5	122425789	122426168	GSE148515_Galang_2020_GSM4473030_PC_ATAC_seq_rep4_ATACseq_SRR11539114_peak_33178	38	.	3.67763	5.7958	3.89045	41
chr5	122430731	122434314	GSE148515_Galang_2020_GSM4473030_PC_ATAC_seq_rep4_ATACseq_SRR11539114_peak_33179	253	.	9.71944	27.7406	25.3481	2749
chr5	122434762	122435247	GSE148515_Galang_2020_GSM4473030_PC_ATAC_seq_rep4_ATACseq_SRR11539114_peak_33180	38	.	3.67763	5.7958	3.89045	25
chr5	122436047	122436452	GSE148515_Galang_2020_GSM4473030_PC_ATAC_seq_rep4_ATACseq_SRR11539114_peak_33181	19	.	2.88956	3.77693	1.99624	24
chr5	122437191	122437497	GSE148515_Galang_2020_GSM4473030_PC_ATAC_seq_rep4_ATACseq_SRR11539114_peak_33182	19	.	2.88956	3.77693	1.99624	14
chr5	122437796	122474630	GSE148515_Galang_2020_GSM4473030_PC_ATAC_seq_rep4_ATACseq_SRR11539114_peak_33183	1005	.	24.43	103.585	100.546	13139
chr5	122475074	122480895	GSE148515_Galang_2020_GSM4473030_PC_ATAC_seq_rep4_ATACseq_SRR11539114_peak_33184	231	.	9.19407	25.5106	23.1475	1985
chr5	122481186	122486739	GSE148515_Galang_2020_GSM4473030_PC_ATAC_seq_rep4_ATACseq_SRR11539114_peak_33185	188	.	8.14332	21.1997	18.8989	2155
chr5	122487212	122488675	GSE148515_Galang_2020_GSM4473030_PC_ATAC_seq_rep4_ATACseq_SRR11539114_peak_33186	38	.	3.67763	5.7958	3.89045	1094
chr5	122489314	122499164	GSE148515_Galang_2020_GSM4473030_PC_ATAC_seq_rep4_ATACseq_SRR11539114_peak_33187	275	.	10.2448	30.0168	27.5959	5337
chr5	122499617	122503961	GSE148515_Galang_2020_GSM4473030_PC_ATAC_seq_rep4_ATACseq_SRR11539114_peak_33188	2033	.	40.9793	207.163	203.342	2718
chr5	122504529	122504910	GSE148515_Galang_2020_GSM4473030_PC_ATAC_seq_rep4_ATACseq_SRR11539114_peak_33189	32	.	3.41494	5.09103	3.22341	26
chr5	122508199	122512222	GSE148515_Galang_2020_GSM4473030_PC_ATAC_seq_rep4_ATACseq_SRR11539114_peak_33190	1096	.	26.0061	112.804	109.698	2661
chr5	122513680	122514333	GSE148515_Galang_2020_GSM4473030_PC_ATAC_seq_rep4_ATACseq_SRR11539114_peak_33191	139	.	6.82988	16.1236	13.9117	245
chr5	122516055	122530902	GSE148515_Galang_2020_GSM4473030_PC_ATAC_seq_rep4_ATACseq_SRR11539114_peak_33192	1609	.	34.4121	164.422	160.935	4937
chr5	122532629	122533355	GSE148515_Galang_2020_GSM4473030_PC_ATAC_seq_rep4_ATACseq_SRR11539114_peak_33193	32	.	3.41494	5.09103	3.22341	255
chr5	122548778	122549171	GSE148515_Galang_2020_GSM4473030_PC_ATAC_seq_rep4_ATACseq_SRR11539114_peak_33194	32	.	3.41494	5.09103	3.22341	146
chr5	122552388	122552870	GSE148515_Galang_2020_GSM4473030_PC_ATAC_seq_rep4_ATACseq_SRR11539114_peak_33195	25	.	3.15225	4.41731	2.59104	79
chr5	122560611	122561419	GSE148515_Galang_2020_GSM4473030_PC_ATAC_seq_rep4_ATACseq_SRR11539114_peak_33196	158	.	7.35525	18.1091	15.86	343
chr5	122576326	122577179	GSE148515_Galang_2020_GSM4473030_PC_ATAC_seq_rep4_ATACseq_SRR11539114_peak_33197	32	.	3.41494	5.09103	3.22341	289
chr5	122601721	122603506	GSE148515_Galang_2020_GSM4473030_PC_ATAC_seq_rep4_ATACseq_SRR11539114_peak_33198	178	.	7.88063	20.1552	17.8711	823
chr5	122605129	122605536	GSE148515_Galang_2020_GSM4473030_PC_ATAC_seq_rep4_ATACseq_SRR11539114_peak_33199	45	.	3.94031	6.52963	4.58968	341
chr5	122613954	122615628	GSE148515_Galang_2020_GSM4473030_PC_ATAC_seq_rep4_ATACseq_SRR11539114_peak_33200	930	.	23.1165	96.0307	93.0472	516
chr5	122617549	122618858	GSE148515_Galang_2020_GSM4473030_PC_ATAC_seq_rep4_ATACseq_SRR11539114_peak_33201	93	.	5.51644	11.456	9.3499	467
chr5	122619423	122622750	GSE148515_Galang_2020_GSM4473030_PC_ATAC_seq_rep4_ATACseq_SRR11539114_peak_33202	1692	.	35.7255	172.817	169.265	2057
chr5	122626499	122628133	GSE148515_Galang_2020_GSM4473030_PC_ATAC_seq_rep4_ATACseq_SRR11539114_peak_33203	253	.	9.71944	27.7406	25.3481	897
chr5	122652373	122653533	GSE148515_Galang_2020_GSM4473030_PC_ATAC_seq_rep4_ATACseq_SRR11539114_peak_33204	199	.	8.406	22.2579	19.941	501
chr5	122654120	122654603	GSE148515_Galang_2020_GSM4473030_PC_ATAC_seq_rep4_ATACseq_SRR11539114_peak_33205	32	.	3.41494	5.09103	3.22341	43
chr5	122706462	122708719	GSE148515_Galang_2020_GSM4473030_PC_ATAC_seq_rep4_ATACseq_SRR11539114_peak_33206	1205	.	27.8449	123.756	120.571	1174
chr5	122725935	122726551	GSE148515_Galang_2020_GSM4473030_PC_ATAC_seq_rep4_ATACseq_SRR11539114_peak_33207	84	.	5.25375	10.579	8.49674	305
chr5	122730519	122730905	GSE148515_Galang_2020_GSM4473030_PC_ATAC_seq_rep4_ATACseq_SRR11539114_peak_33208	45	.	3.94031	6.52963	4.58968	140
chr5	122760849	122761410	GSE148515_Galang_2020_GSM4473030_PC_ATAC_seq_rep4_ATACseq_SRR11539114_peak_33209	102	.	5.77913	12.3529	10.224	162
chr5	122778184	122780151	GSE148515_Galang_2020_GSM4473030_PC_ATAC_seq_rep4_ATACseq_SRR11539114_peak_33210	671	.	18.3881	69.905	67.1191	956
chr5	122798709	122800874	GSE148515_Galang_2020_GSM4473030_PC_ATAC_seq_rep4_ATACseq_SRR11539114_peak_33211	188	.	8.14332	21.1997	18.8989	538
chr5	122802069	122803068	GSE148515_Galang_2020_GSM4473030_PC_ATAC_seq_rep4_ATACseq_SRR11539114_peak_33212	84	.	5.25375	10.579	8.49674	410
chr5	122820339	122821980	GSE148515_Galang_2020_GSM4473030_PC_ATAC_seq_rep4_ATACseq_SRR11539114_peak_33213	1332	.	29.9464	136.518	133.24	968
chr5	122849310	122851279	GSE148515_Galang_2020_GSM4473030_PC_ATAC_seq_rep4_ATACseq_SRR11539114_peak_33214	1964	.	39.9285	200.2	196.436	935
chr5	122899188	122901520	GSE148515_Galang_2020_GSM4473030_PC_ATAC_seq_rep4_ATACseq_SRR11539114_peak_33215	1625	.	34.6748	166.094	162.595	1102
chr5	122924189	122924530	GSE148515_Galang_2020_GSM4473030_PC_ATAC_seq_rep4_ATACseq_SRR11539114_peak_33216	76	.	4.99107	9.72291	7.66589	194
chr5	122925079	122927952	GSE148515_Galang_2020_GSM4473030_PC_ATAC_seq_rep4_ATACseq_SRR11539114_peak_33217	264	.	9.98213	28.8731	26.4663	2171
chr5	122935937	122936807	GSE148515_Galang_2020_GSM4473030_PC_ATAC_seq_rep4_ATACseq_SRR11539114_peak_33218	38	.	3.67763	5.7958	3.89045	390
chr5	122937313	122938893	GSE148515_Galang_2020_GSM4473030_PC_ATAC_seq_rep4_ATACseq_SRR11539114_peak_33219	358	.	12.0836	38.3151	35.8022	483
chr5	122950389	122952779	GSE148515_Galang_2020_GSM4473030_PC_ATAC_seq_rep4_ATACseq_SRR11539114_peak_33220	755	.	19.9643	78.4142	75.5625	1236
chr5	122987385	122991634	GSE148515_Galang_2020_GSM4473030_PC_ATAC_seq_rep4_ATACseq_SRR11539114_peak_33221	394	.	12.8717	42.0156	39.4663	1873
chr5	122994180	122994904	GSE148515_Galang_2020_GSM4473030_PC_ATAC_seq_rep4_ATACseq_SRR11539114_peak_33222	199	.	8.406	22.2579	19.941	441
chr5	123013536	123016437	GSE148515_Galang_2020_GSM4473030_PC_ATAC_seq_rep4_ATACseq_SRR11539114_peak_33223	1964	.	39.9285	200.2	196.436	1438
chr5	123027674	123028045	GSE148515_Galang_2020_GSM4473030_PC_ATAC_seq_rep4_ATACseq_SRR11539114_peak_33224	45	.	3.94031	6.52963	4.58968	195
chr5	123046040	123046427	GSE148515_Galang_2020_GSM4473030_PC_ATAC_seq_rep4_ATACseq_SRR11539114_peak_33225	53	.	4.203	7.29074	5.31867	42
chr5	123057381	123059268	GSE148515_Galang_2020_GSM4473030_PC_ATAC_seq_rep4_ATACseq_SRR11539114_peak_33226	871	.	22.0658	90.075	87.1357	625
chr5	123059597	123061171	GSE148515_Galang_2020_GSM4473030_PC_ATAC_seq_rep4_ATACseq_SRR11539114_peak_33227	509	.	15.2359	53.5727	50.9195	706
chr5	123064102	123064672	GSE148515_Galang_2020_GSM4473030_PC_ATAC_seq_rep4_ATACseq_SRR11539114_peak_33228	38	.	3.67763	5.7958	3.89045	95
chr5	123066997	123068385	GSE148515_Galang_2020_GSM4473030_PC_ATAC_seq_rep4_ATACseq_SRR11539114_peak_33229	129	.	6.56719	15.155	12.9626	772
chr5	123075334	123077392	GSE148515_Galang_2020_GSM4473030_PC_ATAC_seq_rep4_ATACseq_SRR11539114_peak_33230	871	.	22.0658	90.075	87.1357	979
chr5	123132041	123145064	GSE148515_Galang_2020_GSM4473030_PC_ATAC_seq_rep4_ATACseq_SRR11539114_peak_33231	2296	.	44.9196	233.661	229.619	4129
chr5	123148208	123148626	GSE148515_Galang_2020_GSM4473030_PC_ATAC_seq_rep4_ATACseq_SRR11539114_peak_33232	25	.	3.15225	4.41731	2.59104	27
chr5	123149016	123151569	GSE148515_Galang_2020_GSM4473030_PC_ATAC_seq_rep4_ATACseq_SRR11539114_peak_33233	483	.	14.7105	50.9491	48.3185	852
chr5	123155080	123155714	GSE148515_Galang_2020_GSM4473030_PC_ATAC_seq_rep4_ATACseq_SRR11539114_peak_33234	45	.	3.94031	6.52963	4.58968	525
chr5	123171366	123172504	GSE148515_Galang_2020_GSM4473030_PC_ATAC_seq_rep4_ATACseq_SRR11539114_peak_33235	139	.	6.82988	16.1236	13.9117	578
chr5	123227872	123228665	GSE148515_Galang_2020_GSM4473030_PC_ATAC_seq_rep4_ATACseq_SRR11539114_peak_33236	120	.	6.3045	14.2031	12.031	416
chr5	123251538	123252237	GSE148515_Galang_2020_GSM4473030_PC_ATAC_seq_rep4_ATACseq_SRR11539114_peak_33237	129	.	6.56719	15.155	12.9626	477
chr5	123276792	123277656	GSE148515_Galang_2020_GSM4473030_PC_ATAC_seq_rep4_ATACseq_SRR11539114_peak_33238	68	.	4.72838	8.88871	6.85845	141
chr5	123300572	123301432	GSE148515_Galang_2020_GSM4473030_PC_ATAC_seq_rep4_ATACseq_SRR11539114_peak_33239	60	.	4.46569	8.07757	6.0755	615
chr5	123302044	123303182	GSE148515_Galang_2020_GSM4473030_PC_ATAC_seq_rep4_ATACseq_SRR11539114_peak_33240	38	.	3.67763	5.7958	3.89045	226
chr5	123312905	123313578	GSE148515_Galang_2020_GSM4473030_PC_ATAC_seq_rep4_ATACseq_SRR11539114_peak_33241	129	.	6.56719	15.155	12.9626	390
chr5	123315213	123315526	GSE148515_Galang_2020_GSM4473030_PC_ATAC_seq_rep4_ATACseq_SRR11539114_peak_33242	19	.	2.88956	3.77693	1.99624	246
chr5	123343348	123347262	GSE148515_Galang_2020_GSM4473030_PC_ATAC_seq_rep4_ATACseq_SRR11539114_peak_33243	960	.	23.6419	99.0382	96.0328	1003
chr5	123352296	123353357	GSE148515_Galang_2020_GSM4473030_PC_ATAC_seq_rep4_ATACseq_SRR11539114_peak_33244	53	.	4.203	7.29074	5.31867	795
chr5	123363803	123364979	GSE148515_Galang_2020_GSM4473030_PC_ATAC_seq_rep4_ATACseq_SRR11539114_peak_33245	102	.	5.77913	12.3529	10.224	918
chr5	123376446	123378025	GSE148515_Galang_2020_GSM4473030_PC_ATAC_seq_rep4_ATACseq_SRR11539114_peak_33246	209	.	8.66869	23.3293	20.9967	894
chr5	123390975	123391853	GSE148515_Galang_2020_GSM4473030_PC_ATAC_seq_rep4_ATACseq_SRR11539114_peak_33247	93	.	5.51644	11.456	9.3499	386
chr5	123393294	123396456	GSE148515_Galang_2020_GSM4473030_PC_ATAC_seq_rep4_ATACseq_SRR11539114_peak_33248	1659	.	35.2001	169.449	165.923	1428
chr5	123416167	123417861	GSE148515_Galang_2020_GSM4473030_PC_ATAC_seq_rep4_ATACseq_SRR11539114_peak_33249	158	.	7.35525	18.1091	15.86	1106
chr5	123423906	123424378	GSE148515_Galang_2020_GSM4473030_PC_ATAC_seq_rep4_ATACseq_SRR11539114_peak_33250	53	.	4.203	7.29074	5.31867	81
chr5	123432007	123432616	GSE148515_Galang_2020_GSM4473030_PC_ATAC_seq_rep4_ATACseq_SRR11539114_peak_33251	38	.	3.67763	5.7958	3.89045	253
chr5	123436695	123437041	GSE148515_Galang_2020_GSM4473030_PC_ATAC_seq_rep4_ATACseq_SRR11539114_peak_33252	19	.	2.88956	3.77693	1.99624	20
chr5	123438980	123439322	GSE148515_Galang_2020_GSM4473030_PC_ATAC_seq_rep4_ATACseq_SRR11539114_peak_33253	19	.	2.88956	3.77693	1.99624	169
chr5	123444143	123444488	GSE148515_Galang_2020_GSM4473030_PC_ATAC_seq_rep4_ATACseq_SRR11539114_peak_33254	93	.	5.51644	11.456	9.3499	129
chr5	123462420	123462914	GSE148515_Galang_2020_GSM4473030_PC_ATAC_seq_rep4_ATACseq_SRR11539114_peak_33255	32	.	3.41494	5.09103	3.22341	219
chr5	123497812	123498860	GSE148515_Galang_2020_GSM4473030_PC_ATAC_seq_rep4_ATACseq_SRR11539114_peak_33256	129	.	6.56719	15.155	12.9626	378
chr5	123507786	123508970	GSE148515_Galang_2020_GSM4473030_PC_ATAC_seq_rep4_ATACseq_SRR11539114_peak_33257	432	.	13.6598	45.795	43.2103	550
chr5	123522997	123525033	GSE148515_Galang_2020_GSM4473030_PC_ATAC_seq_rep4_ATACseq_SRR11539114_peak_33258	2172	.	43.0808	221.222	217.283	1315
chr5	123572432	123573808	GSE148515_Galang_2020_GSM4473030_PC_ATAC_seq_rep4_ATACseq_SRR11539114_peak_33259	432	.	13.6598	45.795	43.2103	625
chr5	123597006	123597842	GSE148515_Galang_2020_GSM4473030_PC_ATAC_seq_rep4_ATACseq_SRR11539114_peak_33260	84	.	5.25375	10.579	8.49674	419
chr5	123609786	123610126	GSE148515_Galang_2020_GSM4473030_PC_ATAC_seq_rep4_ATACseq_SRR11539114_peak_33261	60	.	4.46569	8.07757	6.0755	239
chr5	123657760	123658492	GSE148515_Galang_2020_GSM4473030_PC_ATAC_seq_rep4_ATACseq_SRR11539114_peak_33262	111	.	6.04182	13.2689	11.1179	250
chr5	123659833	123663202	GSE148515_Galang_2020_GSM4473030_PC_ATAC_seq_rep4_ATACseq_SRR11539114_peak_33263	616	.	17.3374	64.3543	61.6122	2286
chr5	123668166	123668821	GSE148515_Galang_2020_GSM4473030_PC_ATAC_seq_rep4_ATACseq_SRR11539114_peak_33264	19	.	2.88956	3.77693	1.99624	586
chr5	123670248	123671741	GSE148515_Galang_2020_GSM4473030_PC_ATAC_seq_rep4_ATACseq_SRR11539114_peak_33265	178	.	7.88063	20.1552	17.8711	902
chr5	123683033	123685076	GSE148515_Galang_2020_GSM4473030_PC_ATAC_seq_rep4_ATACseq_SRR11539114_peak_33266	643	.	17.8628	67.117	64.353	975
chr5	123720277	123721742	GSE148515_Galang_2020_GSM4473030_PC_ATAC_seq_rep4_ATACseq_SRR11539114_peak_33267	671	.	18.3881	69.905	67.1191	758
chr5	123748391	123750243	GSE148515_Galang_2020_GSM4473030_PC_ATAC_seq_rep4_ATACseq_SRR11539114_peak_33268	1396	.	30.9971	142.99	139.665	1159
chr5	123906326	123908199	GSE148515_Galang_2020_GSM4473030_PC_ATAC_seq_rep4_ATACseq_SRR11539114_peak_33269	1895	.	38.8778	193.283	189.574	884
chr5	123930434	123931662	GSE148515_Galang_2020_GSM4473030_PC_ATAC_seq_rep4_ATACseq_SRR11539114_peak_33270	741	.	19.7016	76.9814	74.1408	289
chr5	123973069	123974786	GSE148515_Galang_2020_GSM4473030_PC_ATAC_seq_rep4_ATACseq_SRR11539114_peak_33271	345	.	11.8209	37.0999	34.5995	707
chr5	123985452	123985979	GSE148515_Galang_2020_GSM4473030_PC_ATAC_seq_rep4_ATACseq_SRR11539114_peak_33272	32	.	3.41494	5.09103	3.22341	159
chr5	123991749	123994472	GSE148515_Galang_2020_GSM4473030_PC_ATAC_seq_rep4_ATACseq_SRR11539114_peak_33273	382	.	12.609	40.7731	38.2356	1302
chr5	123997711	123998089	GSE148515_Galang_2020_GSM4473030_PC_ATAC_seq_rep4_ATACseq_SRR11539114_peak_33274	32	.	3.41494	5.09103	3.22341	181
chr5	124000541	124001894	GSE148515_Galang_2020_GSM4473030_PC_ATAC_seq_rep4_ATACseq_SRR11539114_peak_33275	209	.	8.66869	23.3293	20.9967	428
chr5	124004913	124005210	GSE148515_Galang_2020_GSM4473030_PC_ATAC_seq_rep4_ATACseq_SRR11539114_peak_33276	25	.	3.15225	4.41731	2.59104	130
chr5	124005931	124007433	GSE148515_Galang_2020_GSM4473030_PC_ATAC_seq_rep4_ATACseq_SRR11539114_peak_33277	93	.	5.51644	11.456	9.3499	635
chr5	124009584	124012198	GSE148515_Galang_2020_GSM4473030_PC_ATAC_seq_rep4_ATACseq_SRR11539114_peak_33278	129	.	6.56719	15.155	12.9626	1734
chr5	124012834	124015423	GSE148515_Galang_2020_GSM4473030_PC_ATAC_seq_rep4_ATACseq_SRR11539114_peak_33279	93	.	5.51644	11.456	9.3499	1226
chr5	124015941	124016978	GSE148515_Galang_2020_GSM4473030_PC_ATAC_seq_rep4_ATACseq_SRR11539114_peak_33280	84	.	5.25375	10.579	8.49674	546
chr5	124017314	124017951	GSE148515_Galang_2020_GSM4473030_PC_ATAC_seq_rep4_ATACseq_SRR11539114_peak_33281	45	.	3.94031	6.52963	4.58968	313
chr5	124019402	124019710	GSE148515_Galang_2020_GSM4473030_PC_ATAC_seq_rep4_ATACseq_SRR11539114_peak_33282	45	.	3.94031	6.52963	4.58968	100
chr5	124024592	124032812	GSE148515_Galang_2020_GSM4473030_PC_ATAC_seq_rep4_ATACseq_SRR11539114_peak_33283	990	.	24.1673	102.065	99.0371	7604
chr5	124041049	124041574	GSE148515_Galang_2020_GSM4473030_PC_ATAC_seq_rep4_ATACseq_SRR11539114_peak_33284	45	.	3.94031	6.52963	4.58968	235
chr5	124042916	124044429	GSE148515_Galang_2020_GSM4473030_PC_ATAC_seq_rep4_ATACseq_SRR11539114_peak_33285	370	.	12.3463	39.5396	37.0142	761
chr5	124071865	124072161	GSE148515_Galang_2020_GSM4473030_PC_ATAC_seq_rep4_ATACseq_SRR11539114_peak_33286	32	.	3.41494	5.09103	3.22341	130
chr5	124073717	124074500	GSE148515_Galang_2020_GSM4473030_PC_ATAC_seq_rep4_ATACseq_SRR11539114_peak_33287	68	.	4.72838	8.88871	6.85845	232
chr5	124079051	124079606	GSE148515_Galang_2020_GSM4473030_PC_ATAC_seq_rep4_ATACseq_SRR11539114_peak_33288	32	.	3.41494	5.09103	3.22341	208
chr5	124082372	124082690	GSE148515_Galang_2020_GSM4473030_PC_ATAC_seq_rep4_ATACseq_SRR11539114_peak_33289	53	.	4.203	7.29074	5.31867	83
chr5	124084516	124085604	GSE148515_Galang_2020_GSM4473030_PC_ATAC_seq_rep4_ATACseq_SRR11539114_peak_33290	129	.	6.56719	15.155	12.9626	425
chr5	124093299	124094267	GSE148515_Galang_2020_GSM4473030_PC_ATAC_seq_rep4_ATACseq_SRR11539114_peak_33291	60	.	4.46569	8.07757	6.0755	346
chr5	124095091	124096209	GSE148515_Galang_2020_GSM4473030_PC_ATAC_seq_rep4_ATACseq_SRR11539114_peak_33292	148	.	7.09257	17.1085	14.8777	823
chr5	124111031	124113291	GSE148515_Galang_2020_GSM4473030_PC_ATAC_seq_rep4_ATACseq_SRR11539114_peak_33293	1559	.	33.624	159.424	155.975	953
chr5	124115263	124116761	GSE148515_Galang_2020_GSM4473030_PC_ATAC_seq_rep4_ATACseq_SRR11539114_peak_33294	298	.	10.7702	32.3367	29.8885	863
chr5	124119849	124121045	GSE148515_Galang_2020_GSM4473030_PC_ATAC_seq_rep4_ATACseq_SRR11539114_peak_33295	25	.	3.15225	4.41731	2.59104	1042
chr5	124137825	124140230	GSE148515_Galang_2020_GSM4473030_PC_ATAC_seq_rep4_ATACseq_SRR11539114_peak_33296	602	.	17.0747	62.9827	60.2515	1411
chr5	124145196	124146590	GSE148515_Galang_2020_GSM4473030_PC_ATAC_seq_rep4_ATACseq_SRR11539114_peak_33297	382	.	12.609	40.7731	38.2356	830
chr5	124148122	124148524	GSE148515_Galang_2020_GSM4473030_PC_ATAC_seq_rep4_ATACseq_SRR11539114_peak_33298	32	.	3.41494	5.09103	3.22341	344
chr5	124161932	124163012	GSE148515_Galang_2020_GSM4473030_PC_ATAC_seq_rep4_ATACseq_SRR11539114_peak_33299	178	.	7.88063	20.1552	17.8711	207
chr5	124165602	124166875	GSE148515_Galang_2020_GSM4473030_PC_ATAC_seq_rep4_ATACseq_SRR11539114_peak_33300	129	.	6.56719	15.155	12.9626	663
chr5	124170699	124175535	GSE148515_Galang_2020_GSM4473030_PC_ATAC_seq_rep4_ATACseq_SRR11539114_peak_33301	1477	.	32.3106	151.163	147.777	2876
chr5	124184071	124187601	GSE148515_Galang_2020_GSM4473030_PC_ATAC_seq_rep4_ATACseq_SRR11539114_peak_33302	209	.	8.66869	23.3293	20.9967	2520
chr5	124189969	124190563	GSE148515_Galang_2020_GSM4473030_PC_ATAC_seq_rep4_ATACseq_SRR11539114_peak_33303	19	.	2.88956	3.77693	1.99624	486
chr5	124192205	124194184	GSE148515_Galang_2020_GSM4473030_PC_ATAC_seq_rep4_ATACseq_SRR11539114_peak_33304	102	.	5.77913	12.3529	10.224	659
chr5	124197328	124197800	GSE148515_Galang_2020_GSM4473030_PC_ATAC_seq_rep4_ATACseq_SRR11539114_peak_33305	32	.	3.41494	5.09103	3.22341	194
chr5	124201145	124202320	GSE148515_Galang_2020_GSM4473030_PC_ATAC_seq_rep4_ATACseq_SRR11539114_peak_33306	68	.	4.72838	8.88871	6.85845	610
chr5	124204246	124205225	GSE148515_Galang_2020_GSM4473030_PC_ATAC_seq_rep4_ATACseq_SRR11539114_peak_33307	32	.	3.41494	5.09103	3.22341	251
chr5	124205597	124208469	GSE148515_Galang_2020_GSM4473030_PC_ATAC_seq_rep4_ATACseq_SRR11539114_peak_33308	1081	.	25.7434	111.256	108.162	1138
chr5	124209671	124212016	GSE148515_Galang_2020_GSM4473030_PC_ATAC_seq_rep4_ATACseq_SRR11539114_peak_33309	120	.	6.3045	14.2031	12.031	1488
chr5	124212514	124213029	GSE148515_Galang_2020_GSM4473030_PC_ATAC_seq_rep4_ATACseq_SRR11539114_peak_33310	14	.	2.62688	3.17248	1.44337	215
chr5	124213440	124214760	GSE148515_Galang_2020_GSM4473030_PC_ATAC_seq_rep4_ATACseq_SRR11539114_peak_33311	199	.	8.406	22.2579	19.941	400
chr5	124217729	124219602	GSE148515_Galang_2020_GSM4473030_PC_ATAC_seq_rep4_ATACseq_SRR11539114_peak_33312	178	.	7.88063	20.1552	17.8711	1452
chr5	124220641	124226310	GSE148515_Galang_2020_GSM4473030_PC_ATAC_seq_rep4_ATACseq_SRR11539114_peak_33313	382	.	12.609	40.7731	38.2356	918
chr5	124232253	124235132	GSE148515_Galang_2020_GSM4473030_PC_ATAC_seq_rep4_ATACseq_SRR11539114_peak_33314	310	.	11.0329	33.5125	31.051	2080
chr5	124240462	124242245	GSE148515_Galang_2020_GSM4473030_PC_ATAC_seq_rep4_ATACseq_SRR11539114_peak_33315	535	.	15.7613	56.226	53.5502	968
chr5	124243207	124243512	GSE148515_Galang_2020_GSM4473030_PC_ATAC_seq_rep4_ATACseq_SRR11539114_peak_33316	19	.	2.88956	3.77693	1.99624	266
chr5	124247748	124250628	GSE148515_Galang_2020_GSM4473030_PC_ATAC_seq_rep4_ATACseq_SRR11539114_peak_33317	886	.	22.3284	91.5564	88.606	1965
chr5	124326768	124328826	GSE148515_Galang_2020_GSM4473030_PC_ATAC_seq_rep4_ATACseq_SRR11539114_peak_33318	3135	.	57.0032	318.289	313.573	1106
chr5	124334060	124335470	GSE148515_Galang_2020_GSM4473030_PC_ATAC_seq_rep4_ATACseq_SRR11539114_peak_33319	432	.	13.6598	45.795	43.2103	485
chr5	124348821	124349512	GSE148515_Galang_2020_GSM4473030_PC_ATAC_seq_rep4_ATACseq_SRR11539114_peak_33320	32	.	3.41494	5.09103	3.22341	400
chr5	124350902	124355689	GSE148515_Galang_2020_GSM4473030_PC_ATAC_seq_rep4_ATACseq_SRR11539114_peak_33321	1066	.	25.4807	109.713	106.63	1464
chr5	124424194	124426830	GSE148515_Galang_2020_GSM4473030_PC_ATAC_seq_rep4_ATACseq_SRR11539114_peak_33322	1861	.	38.3524	189.842	186.159	1401
chr5	124432204	124433186	GSE148515_Galang_2020_GSM4473030_PC_ATAC_seq_rep4_ATACseq_SRR11539114_peak_33323	253	.	9.71944	27.7406	25.3481	396
chr5	124439113	124440546	GSE148515_Galang_2020_GSM4473030_PC_ATAC_seq_rep4_ATACseq_SRR11539114_peak_33324	1252	.	28.633	128.512	125.292	748
chr5	124444633	124447066	GSE148515_Galang_2020_GSM4473030_PC_ATAC_seq_rep4_ATACseq_SRR11539114_peak_33325	1051	.	25.218	108.174	105.102	783
chr5	124477694	124478693	GSE148515_Galang_2020_GSM4473030_PC_ATAC_seq_rep4_ATACseq_SRR11539114_peak_33326	470	.	14.4478	49.6487	47.0295	595
chr5	124482341	124484784	GSE148515_Galang_2020_GSM4473030_PC_ATAC_seq_rep4_ATACseq_SRR11539114_peak_33327	975	.	23.9046	100.549	97.5326	1149
chr5	124498103	124499230	GSE148515_Galang_2020_GSM4473030_PC_ATAC_seq_rep4_ATACseq_SRR11539114_peak_33328	220	.	8.93138	24.4137	22.0656	381
chr5	124509412	124511078	GSE148515_Galang_2020_GSM4473030_PC_ATAC_seq_rep4_ATACseq_SRR11539114_peak_33329	358	.	12.0836	38.3151	35.8022	634
chr5	124528014	124532708	GSE148515_Galang_2020_GSM4473030_PC_ATAC_seq_rep4_ATACseq_SRR11539114_peak_33330	1380	.	30.7345	141.367	138.053	3299
chr5	124536965	124537485	GSE148515_Galang_2020_GSM4473030_PC_ATAC_seq_rep4_ATACseq_SRR11539114_peak_33331	45	.	3.94031	6.52963	4.58968	39
chr5	124540054	124541553	GSE148515_Galang_2020_GSM4473030_PC_ATAC_seq_rep4_ATACseq_SRR11539114_peak_33332	1477	.	32.3106	151.163	147.777	991
chr5	124552141	124554003	GSE148515_Galang_2020_GSM4473030_PC_ATAC_seq_rep4_ATACseq_SRR11539114_peak_33333	522	.	15.4986	54.8957	52.2313	772
chr5	124578339	124579564	GSE148515_Galang_2020_GSM4473030_PC_ATAC_seq_rep4_ATACseq_SRR11539114_peak_33334	394	.	12.8717	42.0156	39.4663	807
chr5	124597987	124599318	GSE148515_Galang_2020_GSM4473030_PC_ATAC_seq_rep4_ATACseq_SRR11539114_peak_33335	1035	.	24.9553	106.64	103.579	735
chr5	124627008	124627331	GSE148515_Galang_2020_GSM4473030_PC_ATAC_seq_rep4_ATACseq_SRR11539114_peak_33336	38	.	3.67763	5.7958	3.89045	195
chr5	124627929	124630061	GSE148515_Galang_2020_GSM4473030_PC_ATAC_seq_rep4_ATACseq_SRR11539114_peak_33337	990	.	24.1673	102.065	99.0371	1160
chr5	124861345	124863951	GSE148515_Galang_2020_GSM4473030_PC_ATAC_seq_rep4_ATACseq_SRR11539114_peak_33338	1364	.	30.4718	139.746	136.445	1220
chr5	124900006	124900611	GSE148515_Galang_2020_GSM4473030_PC_ATAC_seq_rep4_ATACseq_SRR11539114_peak_33339	209	.	8.66869	23.3293	20.9967	286
chr5	124908788	124909283	GSE148515_Galang_2020_GSM4473030_PC_ATAC_seq_rep4_ATACseq_SRR11539114_peak_33340	120	.	6.3045	14.2031	12.031	306
chr5	124919868	124920310	GSE148515_Galang_2020_GSM4473030_PC_ATAC_seq_rep4_ATACseq_SRR11539114_peak_33341	93	.	5.51644	11.456	9.3499	162
chr5	124922552	124923229	GSE148515_Galang_2020_GSM4473030_PC_ATAC_seq_rep4_ATACseq_SRR11539114_peak_33342	53	.	4.203	7.29074	5.31867	631
chr5	124943628	124944759	GSE148515_Galang_2020_GSM4473030_PC_ATAC_seq_rep4_ATACseq_SRR11539114_peak_33343	168	.	7.61794	19.1249	16.858	523
chr5	124959929	124960923	GSE148515_Galang_2020_GSM4473030_PC_ATAC_seq_rep4_ATACseq_SRR11539114_peak_33344	253	.	9.71944	27.7406	25.3481	747
chr5	124989875	124990270	GSE148515_Galang_2020_GSM4473030_PC_ATAC_seq_rep4_ATACseq_SRR11539114_peak_33345	45	.	3.94031	6.52963	4.58968	185
chr5	125002869	125003953	GSE148515_Galang_2020_GSM4473030_PC_ATAC_seq_rep4_ATACseq_SRR11539114_peak_33346	111	.	6.04182	13.2689	11.1179	534
chr5	125004990	125007437	GSE148515_Galang_2020_GSM4473030_PC_ATAC_seq_rep4_ATACseq_SRR11539114_peak_33347	178	.	7.88063	20.1552	17.8711	1185
chr5	125009291	125009619	GSE148515_Galang_2020_GSM4473030_PC_ATAC_seq_rep4_ATACseq_SRR11539114_peak_33348	14	.	2.62688	3.17248	1.44337	45
chr5	125013878	125015460	GSE148515_Galang_2020_GSM4473030_PC_ATAC_seq_rep4_ATACseq_SRR11539114_peak_33349	76	.	4.99107	9.72291	7.66589	872
chr5	125024726	125025034	GSE148515_Galang_2020_GSM4473030_PC_ATAC_seq_rep4_ATACseq_SRR11539114_peak_33350	45	.	3.94031	6.52963	4.58968	61
chr5	125035858	125036804	GSE148515_Galang_2020_GSM4473030_PC_ATAC_seq_rep4_ATACseq_SRR11539114_peak_33351	25	.	3.15225	4.41731	2.59104	67
chr5	125049792	125050278	GSE148515_Galang_2020_GSM4473030_PC_ATAC_seq_rep4_ATACseq_SRR11539114_peak_33352	60	.	4.46569	8.07757	6.0755	140
chr5	125051342	125054137	GSE148515_Galang_2020_GSM4473030_PC_ATAC_seq_rep4_ATACseq_SRR11539114_peak_33353	616	.	17.3374	64.3543	61.6122	1184
chr5	125055749	125059499	GSE148515_Galang_2020_GSM4473030_PC_ATAC_seq_rep4_ATACseq_SRR11539114_peak_33354	602	.	17.0747	62.9827	60.2515	2702
chr5	125059874	125060288	GSE148515_Galang_2020_GSM4473030_PC_ATAC_seq_rep4_ATACseq_SRR11539114_peak_33355	19	.	2.88956	3.77693	1.99624	43
chr5	125062975	125063665	GSE148515_Galang_2020_GSM4473030_PC_ATAC_seq_rep4_ATACseq_SRR11539114_peak_33356	38	.	3.67763	5.7958	3.89045	131
chr5	125066708	125067682	GSE148515_Galang_2020_GSM4473030_PC_ATAC_seq_rep4_ATACseq_SRR11539114_peak_33357	38	.	3.67763	5.7958	3.89045	535
chr5	125069732	125070698	GSE148515_Galang_2020_GSM4473030_PC_ATAC_seq_rep4_ATACseq_SRR11539114_peak_33358	38	.	3.67763	5.7958	3.89045	870
chr5	125072045	125074246	GSE148515_Galang_2020_GSM4473030_PC_ATAC_seq_rep4_ATACseq_SRR11539114_peak_33359	310	.	11.0329	33.5125	31.051	548
chr5	125079693	125079992	GSE148515_Galang_2020_GSM4473030_PC_ATAC_seq_rep4_ATACseq_SRR11539114_peak_33360	32	.	3.41494	5.09103	3.22341	168
chr5	125080458	125082756	GSE148515_Galang_2020_GSM4473030_PC_ATAC_seq_rep4_ATACseq_SRR11539114_peak_33361	960	.	23.6419	99.0382	96.0328	1262
chr5	125093491	125094627	GSE148515_Galang_2020_GSM4473030_PC_ATAC_seq_rep4_ATACseq_SRR11539114_peak_33362	139	.	6.82988	16.1236	13.9117	571
chr5	125095318	125096032	GSE148515_Galang_2020_GSM4473030_PC_ATAC_seq_rep4_ATACseq_SRR11539114_peak_33363	45	.	3.94031	6.52963	4.58968	522
chr5	125102711	125104850	GSE148515_Galang_2020_GSM4473030_PC_ATAC_seq_rep4_ATACseq_SRR11539114_peak_33364	111	.	6.04182	13.2689	11.1179	1583
chr5	125107385	125108185	GSE148515_Galang_2020_GSM4473030_PC_ATAC_seq_rep4_ATACseq_SRR11539114_peak_33365	32	.	3.41494	5.09103	3.22341	15
chr5	125123207	125123779	GSE148515_Galang_2020_GSM4473030_PC_ATAC_seq_rep4_ATACseq_SRR11539114_peak_33366	60	.	4.46569	8.07757	6.0755	308
chr5	125124656	125125579	GSE148515_Galang_2020_GSM4473030_PC_ATAC_seq_rep4_ATACseq_SRR11539114_peak_33367	68	.	4.72838	8.88871	6.85845	801
chr5	125129000	125129760	GSE148515_Galang_2020_GSM4473030_PC_ATAC_seq_rep4_ATACseq_SRR11539114_peak_33368	60	.	4.46569	8.07757	6.0755	646
chr5	125130692	125131103	GSE148515_Galang_2020_GSM4473030_PC_ATAC_seq_rep4_ATACseq_SRR11539114_peak_33369	25	.	3.15225	4.41731	2.59104	272
chr5	125133874	125135231	GSE148515_Galang_2020_GSM4473030_PC_ATAC_seq_rep4_ATACseq_SRR11539114_peak_33370	188	.	8.14332	21.1997	18.8989	936
chr5	125139148	125142324	GSE148515_Galang_2020_GSM4473030_PC_ATAC_seq_rep4_ATACseq_SRR11539114_peak_33371	2016	.	40.7166	205.419	201.612	2080
chr5	125147191	125149712	GSE148515_Galang_2020_GSM4473030_PC_ATAC_seq_rep4_ATACseq_SRR11539114_peak_33372	298	.	10.7702	32.3367	29.8885	1658
chr5	125150658	125152686	GSE148515_Galang_2020_GSM4473030_PC_ATAC_seq_rep4_ATACseq_SRR11539114_peak_33373	334	.	11.5583	35.8943	33.4067	564
chr5	125153841	125154497	GSE148515_Galang_2020_GSM4473030_PC_ATAC_seq_rep4_ATACseq_SRR11539114_peak_33374	38	.	3.67763	5.7958	3.89045	166
chr5	125154910	125155498	GSE148515_Galang_2020_GSM4473030_PC_ATAC_seq_rep4_ATACseq_SRR11539114_peak_33375	38	.	3.67763	5.7958	3.89045	142
chr5	125158487	125160043	GSE148515_Galang_2020_GSM4473030_PC_ATAC_seq_rep4_ATACseq_SRR11539114_peak_33376	287	.	10.5075	31.1714	28.7367	829
chr5	125163345	125165695	GSE148515_Galang_2020_GSM4473030_PC_ATAC_seq_rep4_ATACseq_SRR11539114_peak_33377	158	.	7.35525	18.1091	15.86	1558
chr5	125166703	125168244	GSE148515_Galang_2020_GSM4473030_PC_ATAC_seq_rep4_ATACseq_SRR11539114_peak_33378	84	.	5.25375	10.579	8.49674	861
chr5	125171052	125180182	GSE148515_Galang_2020_GSM4473030_PC_ATAC_seq_rep4_ATACseq_SRR11539114_peak_33379	1477	.	32.3106	151.163	147.777	8136
chr5	125189768	125190118	GSE148515_Galang_2020_GSM4473030_PC_ATAC_seq_rep4_ATACseq_SRR11539114_peak_33380	53	.	4.203	7.29074	5.31867	83
chr5	125202102	125204666	GSE148515_Galang_2020_GSM4473030_PC_ATAC_seq_rep4_ATACseq_SRR11539114_peak_33381	1221	.	28.1076	125.338	122.141	1247
chr5	125215748	125216345	GSE148515_Galang_2020_GSM4473030_PC_ATAC_seq_rep4_ATACseq_SRR11539114_peak_33382	32	.	3.41494	5.09103	3.22341	290
chr5	125221718	125222427	GSE148515_Galang_2020_GSM4473030_PC_ATAC_seq_rep4_ATACseq_SRR11539114_peak_33383	45	.	3.94031	6.52963	4.58968	238
chr5	125234587	125234866	GSE148515_Galang_2020_GSM4473030_PC_ATAC_seq_rep4_ATACseq_SRR11539114_peak_33384	19	.	2.88956	3.77693	1.99624	16
chr5	125245538	125246029	GSE148515_Galang_2020_GSM4473030_PC_ATAC_seq_rep4_ATACseq_SRR11539114_peak_33385	60	.	4.46569	8.07757	6.0755	251
chr5	125252452	125252961	GSE148515_Galang_2020_GSM4473030_PC_ATAC_seq_rep4_ATACseq_SRR11539114_peak_33386	25	.	3.15225	4.41731	2.59104	32
chr5	125264679	125275670	GSE148515_Galang_2020_GSM4473030_PC_ATAC_seq_rep4_ATACseq_SRR11539114_peak_33387	915	.	22.8538	94.5343	91.5617	9361
chr5	125278794	125279177	GSE148515_Galang_2020_GSM4473030_PC_ATAC_seq_rep4_ATACseq_SRR11539114_peak_33388	25	.	3.15225	4.41731	2.59104	29
chr5	125279508	125280334	GSE148515_Galang_2020_GSM4473030_PC_ATAC_seq_rep4_ATACseq_SRR11539114_peak_33389	32	.	3.41494	5.09103	3.22341	558
chr5	125283956	125284801	GSE148515_Galang_2020_GSM4473030_PC_ATAC_seq_rep4_ATACseq_SRR11539114_peak_33390	199	.	8.406	22.2579	19.941	369
chr5	125326108	125326468	GSE148515_Galang_2020_GSM4473030_PC_ATAC_seq_rep4_ATACseq_SRR11539114_peak_33391	38	.	3.67763	5.7958	3.89045	159
chr5	125328254	125328591	GSE148515_Galang_2020_GSM4473030_PC_ATAC_seq_rep4_ATACseq_SRR11539114_peak_33392	25	.	3.15225	4.41731	2.59104	86
chr5	125331396	125331793	GSE148515_Galang_2020_GSM4473030_PC_ATAC_seq_rep4_ATACseq_SRR11539114_peak_33393	25	.	3.15225	4.41731	2.59104	247
chr5	125339103	125342436	GSE148515_Galang_2020_GSM4473030_PC_ATAC_seq_rep4_ATACseq_SRR11539114_peak_33394	930	.	23.1165	96.0307	93.0472	2005
chr5	125348301	125348684	GSE148515_Galang_2020_GSM4473030_PC_ATAC_seq_rep4_ATACseq_SRR11539114_peak_33395	32	.	3.41494	5.09103	3.22341	283
chr5	125368561	125369769	GSE148515_Galang_2020_GSM4473030_PC_ATAC_seq_rep4_ATACseq_SRR11539114_peak_33396	60	.	4.46569	8.07757	6.0755	436
chr5	125373980	125374798	GSE148515_Galang_2020_GSM4473030_PC_ATAC_seq_rep4_ATACseq_SRR11539114_peak_33397	19	.	2.88956	3.77693	1.99624	454
chr5	125379053	125386156	GSE148515_Galang_2020_GSM4473030_PC_ATAC_seq_rep4_ATACseq_SRR11539114_peak_33398	370	.	12.3463	39.5396	37.0142	3858
chr5	125388226	125395430	GSE148515_Galang_2020_GSM4473030_PC_ATAC_seq_rep4_ATACseq_SRR11539114_peak_33399	1930	.	39.4031	196.736	193	4940
chr5	125403078	125407235	GSE148515_Galang_2020_GSM4473030_PC_ATAC_seq_rep4_ATACseq_SRR11539114_peak_33400	588	.	16.812	61.6177	58.8974	2585
chr5	125408947	125409838	GSE148515_Galang_2020_GSM4473030_PC_ATAC_seq_rep4_ATACseq_SRR11539114_peak_33401	45	.	3.94031	6.52963	4.58968	718
chr5	125413236	125414509	GSE148515_Galang_2020_GSM4473030_PC_ATAC_seq_rep4_ATACseq_SRR11539114_peak_33402	871	.	22.0658	90.075	87.1357	680
chr5	125433214	125434477	GSE148515_Galang_2020_GSM4473030_PC_ATAC_seq_rep4_ATACseq_SRR11539114_peak_33403	685	.	18.6508	71.3083	68.5114	943
chr5	125440983	125442547	GSE148515_Galang_2020_GSM4473030_PC_ATAC_seq_rep4_ATACseq_SRR11539114_peak_33404	1364	.	30.4718	139.746	136.445	616
chr5	125448248	125448648	GSE148515_Galang_2020_GSM4473030_PC_ATAC_seq_rep4_ATACseq_SRR11539114_peak_33405	25	.	3.15225	4.41731	2.59104	69
chr5	125465060	125466214	GSE148515_Galang_2020_GSM4473030_PC_ATAC_seq_rep4_ATACseq_SRR11539114_peak_33406	496	.	14.9732	52.2571	49.6151	738
chr5	125474871	125476811	GSE148515_Galang_2020_GSM4473030_PC_ATAC_seq_rep4_ATACseq_SRR11539114_peak_33407	1112	.	26.2688	114.356	111.239	978
chr5	125487662	125488085	GSE148515_Galang_2020_GSM4473030_PC_ATAC_seq_rep4_ATACseq_SRR11539114_peak_33408	25	.	3.15225	4.41731	2.59104	52
chr5	125497978	125498288	GSE148515_Galang_2020_GSM4473030_PC_ATAC_seq_rep4_ATACseq_SRR11539114_peak_33409	38	.	3.67763	5.7958	3.89045	37
chr5	125531892	125532502	GSE148515_Galang_2020_GSM4473030_PC_ATAC_seq_rep4_ATACseq_SRR11539114_peak_33410	68	.	4.72838	8.88871	6.85845	507
chr5	125639066	125640217	GSE148515_Galang_2020_GSM4473030_PC_ATAC_seq_rep4_ATACseq_SRR11539114_peak_33411	102	.	5.77913	12.3529	10.224	463
chr5	126214997	126215445	GSE148515_Galang_2020_GSM4473030_PC_ATAC_seq_rep4_ATACseq_SRR11539114_peak_33412	139	.	6.82988	16.1236	13.9117	306
chr5	126890661	126891299	GSE148515_Galang_2020_GSM4473030_PC_ATAC_seq_rep4_ATACseq_SRR11539114_peak_33413	102	.	5.77913	12.3529	10.224	315
chr5	127241647	127242125	GSE148515_Galang_2020_GSM4473030_PC_ATAC_seq_rep4_ATACseq_SRR11539114_peak_33414	84	.	5.25375	10.579	8.49674	219
chr5	127336341	127336621	GSE148515_Galang_2020_GSM4473030_PC_ATAC_seq_rep4_ATACseq_SRR11539114_peak_33415	45	.	3.94031	6.52963	4.58968	76
chr5	127405048	127406563	GSE148515_Galang_2020_GSM4473030_PC_ATAC_seq_rep4_ATACseq_SRR11539114_peak_33416	139	.	6.82988	16.1236	13.9117	480
chr5	127468057	127468564	GSE148515_Galang_2020_GSM4473030_PC_ATAC_seq_rep4_ATACseq_SRR11539114_peak_33417	158	.	7.35525	18.1091	15.86	176
chr5	127616206	127617906	GSE148515_Galang_2020_GSM4473030_PC_ATAC_seq_rep4_ATACseq_SRR11539114_peak_33418	616	.	17.3374	64.3543	61.6122	1120
chr5	127751262	127751576	GSE148515_Galang_2020_GSM4473030_PC_ATAC_seq_rep4_ATACseq_SRR11539114_peak_33419	38	.	3.67763	5.7958	3.89045	159
chr5	128203680	128204750	GSE148515_Galang_2020_GSM4473030_PC_ATAC_seq_rep4_ATACseq_SRR11539114_peak_33420	178	.	7.88063	20.1552	17.8711	753
chr5	128599421	128601666	GSE148515_Galang_2020_GSM4473030_PC_ATAC_seq_rep4_ATACseq_SRR11539114_peak_33421	68	.	4.72838	8.88871	6.85845	1509
chr5	128745496	128746383	GSE148515_Galang_2020_GSM4473030_PC_ATAC_seq_rep4_ATACseq_SRR11539114_peak_33422	129	.	6.56719	15.155	12.9626	461
chr5	128934977	128935778	GSE148515_Galang_2020_GSM4473030_PC_ATAC_seq_rep4_ATACseq_SRR11539114_peak_33423	178	.	7.88063	20.1552	17.8711	418
chr5	128952269	128953620	GSE148515_Galang_2020_GSM4473030_PC_ATAC_seq_rep4_ATACseq_SRR11539114_peak_33424	298	.	10.7702	32.3367	29.8885	958
chr5	129007791	129008891	GSE148515_Galang_2020_GSM4473030_PC_ATAC_seq_rep4_ATACseq_SRR11539114_peak_33425	432	.	13.6598	45.795	43.2103	721
chr5	129018613	129021492	GSE148515_Galang_2020_GSM4473030_PC_ATAC_seq_rep4_ATACseq_SRR11539114_peak_33426	2564	.	48.8599	260.73	256.464	1449
chr5	129063179	129063872	GSE148515_Galang_2020_GSM4473030_PC_ATAC_seq_rep4_ATACseq_SRR11539114_peak_33427	139	.	6.82988	16.1236	13.9117	453
chr5	129096224	129097262	GSE148515_Galang_2020_GSM4473030_PC_ATAC_seq_rep4_ATACseq_SRR11539114_peak_33428	102	.	5.77913	12.3529	10.224	451
chr5	129130720	129131588	GSE148515_Galang_2020_GSM4473030_PC_ATAC_seq_rep4_ATACseq_SRR11539114_peak_33429	68	.	4.72838	8.88871	6.85845	389
chr5	129146511	129147464	GSE148515_Galang_2020_GSM4473030_PC_ATAC_seq_rep4_ATACseq_SRR11539114_peak_33430	60	.	4.46569	8.07757	6.0755	648
chr5	129169211	129169979	GSE148515_Galang_2020_GSM4473030_PC_ATAC_seq_rep4_ATACseq_SRR11539114_peak_33431	120	.	6.3045	14.2031	12.031	166
chr5	129177486	129178763	GSE148515_Galang_2020_GSM4473030_PC_ATAC_seq_rep4_ATACseq_SRR11539114_peak_33432	264	.	9.98213	28.8731	26.4663	636
chr5	129181285	129182011	GSE148515_Galang_2020_GSM4473030_PC_ATAC_seq_rep4_ATACseq_SRR11539114_peak_33433	45	.	3.94031	6.52963	4.58968	63
chr5	129196615	129196927	GSE148515_Galang_2020_GSM4473030_PC_ATAC_seq_rep4_ATACseq_SRR11539114_peak_33434	14	.	2.62688	3.17248	1.44337	165
chr5	129199561	129201241	GSE148515_Galang_2020_GSM4473030_PC_ATAC_seq_rep4_ATACseq_SRR11539114_peak_33435	685	.	18.6508	71.3083	68.5114	850
chr5	129386433	129386869	GSE148515_Galang_2020_GSM4473030_PC_ATAC_seq_rep4_ATACseq_SRR11539114_peak_33436	220	.	8.93138	24.4137	22.0656	328
chr5	129415129	129415618	GSE148515_Galang_2020_GSM4473030_PC_ATAC_seq_rep4_ATACseq_SRR11539114_peak_33437	53	.	4.203	7.29074	5.31867	303
chr5	129454821	129455703	GSE148515_Galang_2020_GSM4473030_PC_ATAC_seq_rep4_ATACseq_SRR11539114_peak_33438	231	.	9.19407	25.5106	23.1475	606
chr5	129500613	129502342	GSE148515_Galang_2020_GSM4473030_PC_ATAC_seq_rep4_ATACseq_SRR11539114_peak_33439	522	.	15.4986	54.8957	52.2313	599
chr5	129523486	129523871	GSE148515_Galang_2020_GSM4473030_PC_ATAC_seq_rep4_ATACseq_SRR11539114_peak_33440	19	.	2.88956	3.77693	1.99624	223
chr5	129537786	129538065	GSE148515_Galang_2020_GSM4473030_PC_ATAC_seq_rep4_ATACseq_SRR11539114_peak_33441	32	.	3.41494	5.09103	3.22341	25
chr5	129583092	129586790	GSE148515_Galang_2020_GSM4473030_PC_ATAC_seq_rep4_ATACseq_SRR11539114_peak_33442	886	.	22.3284	91.5564	88.606	1027
chr5	129594244	129594616	GSE148515_Galang_2020_GSM4473030_PC_ATAC_seq_rep4_ATACseq_SRR11539114_peak_33443	68	.	4.72838	8.88871	6.85845	57
chr5	129610951	129611550	GSE148515_Galang_2020_GSM4473030_PC_ATAC_seq_rep4_ATACseq_SRR11539114_peak_33444	209	.	8.66869	23.3293	20.9967	404
chr5	129669779	129670255	GSE148515_Galang_2020_GSM4473030_PC_ATAC_seq_rep4_ATACseq_SRR11539114_peak_33445	93	.	5.51644	11.456	9.3499	322
chr5	129715133	129716020	GSE148515_Galang_2020_GSM4473030_PC_ATAC_seq_rep4_ATACseq_SRR11539114_peak_33446	457	.	14.1851	48.3561	45.7483	403
chr5	129724514	129726082	GSE148515_Galang_2020_GSM4473030_PC_ATAC_seq_rep4_ATACseq_SRR11539114_peak_33447	1477	.	32.3106	151.163	147.777	731
chr5	129727579	129731550	GSE148515_Galang_2020_GSM4473030_PC_ATAC_seq_rep4_ATACseq_SRR11539114_peak_33448	629	.	17.6001	65.7324	62.9793	2926
chr5	129743345	129743743	GSE148515_Galang_2020_GSM4473030_PC_ATAC_seq_rep4_ATACseq_SRR11539114_peak_33449	38	.	3.67763	5.7958	3.89045	334
chr5	129770636	129770927	GSE148515_Galang_2020_GSM4473030_PC_ATAC_seq_rep4_ATACseq_SRR11539114_peak_33450	53	.	4.203	7.29074	5.31867	174
chr5	129779015	129779766	GSE148515_Galang_2020_GSM4473030_PC_ATAC_seq_rep4_ATACseq_SRR11539114_peak_33451	209	.	8.66869	23.3293	20.9967	161
chr5	129786328	129787954	GSE148515_Galang_2020_GSM4473030_PC_ATAC_seq_rep4_ATACseq_SRR11539114_peak_33452	1592	.	34.1494	162.753	159.278	941
chr5	129846590	129847578	GSE148515_Galang_2020_GSM4473030_PC_ATAC_seq_rep4_ATACseq_SRR11539114_peak_33453	322	.	11.2956	34.6984	32.2238	402
chr5	129877803	129879527	GSE148515_Galang_2020_GSM4473030_PC_ATAC_seq_rep4_ATACseq_SRR11539114_peak_33454	310	.	11.0329	33.5125	31.051	1360
chr5	129886370	129887943	GSE148515_Galang_2020_GSM4473030_PC_ATAC_seq_rep4_ATACseq_SRR11539114_peak_33455	1081	.	25.7434	111.256	108.162	978
chr5	129895369	129896080	GSE148515_Galang_2020_GSM4473030_PC_ATAC_seq_rep4_ATACseq_SRR11539114_peak_33456	509	.	15.2359	53.5727	50.9195	334
chr5	129908277	129909001	GSE148515_Galang_2020_GSM4473030_PC_ATAC_seq_rep4_ATACseq_SRR11539114_peak_33457	685	.	18.6508	71.3083	68.5114	410
chr5	129940925	129943031	GSE148515_Galang_2020_GSM4473030_PC_ATAC_seq_rep4_ATACseq_SRR11539114_peak_33458	2691	.	50.6987	273.544	269.17	869
chr5	130002038	130003491	GSE148515_Galang_2020_GSM4473030_PC_ATAC_seq_rep4_ATACseq_SRR11539114_peak_33459	522	.	15.4986	54.8957	52.2313	830
chr5	130023462	130024871	GSE148515_Galang_2020_GSM4473030_PC_ATAC_seq_rep4_ATACseq_SRR11539114_peak_33460	588	.	16.812	61.6177	58.8974	815
chr5	130029143	130029784	GSE148515_Galang_2020_GSM4473030_PC_ATAC_seq_rep4_ATACseq_SRR11539114_peak_33461	139	.	6.82988	16.1236	13.9117	195
chr5	130078651	130080043	GSE148515_Galang_2020_GSM4473030_PC_ATAC_seq_rep4_ATACseq_SRR11539114_peak_33462	1035	.	24.9553	106.64	103.579	842
chr5	130143789	130146020	GSE148515_Galang_2020_GSM4473030_PC_ATAC_seq_rep4_ATACseq_SRR11539114_peak_33463	2102	.	42.03	214.171	210.291	981
chr5	130169211	130170188	GSE148515_Galang_2020_GSM4473030_PC_ATAC_seq_rep4_ATACseq_SRR11539114_peak_33464	32	.	3.41494	5.09103	3.22341	322
chr5	130170556	130173003	GSE148515_Galang_2020_GSM4473030_PC_ATAC_seq_rep4_ATACseq_SRR11539114_peak_33465	1726	.	36.2509	176.197	172.62	1272
chr5	130221731	130223486	GSE148515_Galang_2020_GSM4473030_PC_ATAC_seq_rep4_ATACseq_SRR11539114_peak_33466	755	.	19.9643	78.4142	75.5625	706
chr5	130254407	130257861	GSE148515_Galang_2020_GSM4473030_PC_ATAC_seq_rep4_ATACseq_SRR11539114_peak_33467	827	.	21.2777	85.6619	82.7554	2439
chr5	130927727	130928035	GSE148515_Galang_2020_GSM4473030_PC_ATAC_seq_rep4_ATACseq_SRR11539114_peak_33468	19	.	2.88956	3.77693	1.99624	259
chr5	131007183	131007540	GSE148515_Galang_2020_GSM4473030_PC_ATAC_seq_rep4_ATACseq_SRR11539114_peak_33469	38	.	3.67763	5.7958	3.89045	252
chr5	131180931	131181665	GSE148515_Galang_2020_GSM4473030_PC_ATAC_seq_rep4_ATACseq_SRR11539114_peak_33470	45	.	3.94031	6.52963	4.58968	407
chr5	131229513	131229890	GSE148515_Galang_2020_GSM4473030_PC_ATAC_seq_rep4_ATACseq_SRR11539114_peak_33471	25	.	3.15225	4.41731	2.59104	85
chr5	131231083	131231370	GSE148515_Galang_2020_GSM4473030_PC_ATAC_seq_rep4_ATACseq_SRR11539114_peak_33472	19	.	2.88956	3.77693	1.99624	5
chr5	131250449	131251415	GSE148515_Galang_2020_GSM4473030_PC_ATAC_seq_rep4_ATACseq_SRR11539114_peak_33473	129	.	6.56719	15.155	12.9626	444
chr5	131306361	131308109	GSE148515_Galang_2020_GSM4473030_PC_ATAC_seq_rep4_ATACseq_SRR11539114_peak_33474	334	.	11.5583	35.8943	33.4067	1412
chr5	131427864	131428319	GSE148515_Galang_2020_GSM4473030_PC_ATAC_seq_rep4_ATACseq_SRR11539114_peak_33475	25	.	3.15225	4.41731	2.59104	377
chr5	131430037	131430412	GSE148515_Galang_2020_GSM4473030_PC_ATAC_seq_rep4_ATACseq_SRR11539114_peak_33476	19	.	2.88956	3.77693	1.99624	266
chr5	131515695	131516428	GSE148515_Galang_2020_GSM4473030_PC_ATAC_seq_rep4_ATACseq_SRR11539114_peak_33477	102	.	5.77913	12.3529	10.224	318
chr5	131517106	131519843	GSE148515_Galang_2020_GSM4473030_PC_ATAC_seq_rep4_ATACseq_SRR11539114_peak_33478	657	.	18.1254	68.5079	65.7328	992
chr5	131537153	131539554	GSE148515_Galang_2020_GSM4473030_PC_ATAC_seq_rep4_ATACseq_SRR11539114_peak_33479	886	.	22.3284	91.5564	88.606	1366
chr5	131557621	131559122	GSE148515_Galang_2020_GSM4473030_PC_ATAC_seq_rep4_ATACseq_SRR11539114_peak_33480	345	.	11.8209	37.0999	34.5995	881
chr5	131599799	131600974	GSE148515_Galang_2020_GSM4473030_PC_ATAC_seq_rep4_ATACseq_SRR11539114_peak_33481	483	.	14.7105	50.9491	48.3185	732
chr5	131631345	131631703	GSE148515_Galang_2020_GSM4473030_PC_ATAC_seq_rep4_ATACseq_SRR11539114_peak_33482	32	.	3.41494	5.09103	3.22341	165
chr5	131642517	131643788	GSE148515_Galang_2020_GSM4473030_PC_ATAC_seq_rep4_ATACseq_SRR11539114_peak_33483	264	.	9.98213	28.8731	26.4663	514
chr5	131647410	131648007	GSE148515_Galang_2020_GSM4473030_PC_ATAC_seq_rep4_ATACseq_SRR11539114_peak_33484	76	.	4.99107	9.72291	7.66589	248
chr5	131650018	131650734	GSE148515_Galang_2020_GSM4473030_PC_ATAC_seq_rep4_ATACseq_SRR11539114_peak_33485	53	.	4.203	7.29074	5.31867	555
chr5	131686977	131687436	GSE148515_Galang_2020_GSM4473030_PC_ATAC_seq_rep4_ATACseq_SRR11539114_peak_33486	53	.	4.203	7.29074	5.31867	293
chr5	131727865	131728296	GSE148515_Galang_2020_GSM4473030_PC_ATAC_seq_rep4_ATACseq_SRR11539114_peak_33487	129	.	6.56719	15.155	12.9626	232
chr5	131782781	131783154	GSE148515_Galang_2020_GSM4473030_PC_ATAC_seq_rep4_ATACseq_SRR11539114_peak_33488	32	.	3.41494	5.09103	3.22341	82
chr5	131803478	131803811	GSE148515_Galang_2020_GSM4473030_PC_ATAC_seq_rep4_ATACseq_SRR11539114_peak_33489	19	.	2.88956	3.77693	1.99624	238
chr5	131814214	131815214	GSE148515_Galang_2020_GSM4473030_PC_ATAC_seq_rep4_ATACseq_SRR11539114_peak_33490	139	.	6.82988	16.1236	13.9117	583
chr5	131928506	131928812	GSE148515_Galang_2020_GSM4473030_PC_ATAC_seq_rep4_ATACseq_SRR11539114_peak_33491	19	.	2.88956	3.77693	1.99624	19
chr5	132074947	132075274	GSE148515_Galang_2020_GSM4473030_PC_ATAC_seq_rep4_ATACseq_SRR11539114_peak_33492	14	.	2.62688	3.17248	1.44337	38
chr5	132168973	132170557	GSE148515_Galang_2020_GSM4473030_PC_ATAC_seq_rep4_ATACseq_SRR11539114_peak_33493	111	.	6.04182	13.2689	11.1179	1222
chr5	132194757	132195480	GSE148515_Galang_2020_GSM4473030_PC_ATAC_seq_rep4_ATACseq_SRR11539114_peak_33494	84	.	5.25375	10.579	8.49674	498
chr5	132229698	132230152	GSE148515_Galang_2020_GSM4473030_PC_ATAC_seq_rep4_ATACseq_SRR11539114_peak_33495	19	.	2.88956	3.77693	1.99624	140
chr5	132394979	132395476	GSE148515_Galang_2020_GSM4473030_PC_ATAC_seq_rep4_ATACseq_SRR11539114_peak_33496	38	.	3.67763	5.7958	3.89045	59
chr5	132437706	132438635	GSE148515_Galang_2020_GSM4473030_PC_ATAC_seq_rep4_ATACseq_SRR11539114_peak_33497	209	.	8.66869	23.3293	20.9967	483
chr5	132472085	132473361	GSE148515_Galang_2020_GSM4473030_PC_ATAC_seq_rep4_ATACseq_SRR11539114_peak_33498	53	.	4.203	7.29074	5.31867	825
chr5	132540645	132544701	GSE148515_Galang_2020_GSM4473030_PC_ATAC_seq_rep4_ATACseq_SRR11539114_peak_33499	1743	.	36.5136	177.892	174.301	2838
chr5	132719331	132719818	GSE148515_Galang_2020_GSM4473030_PC_ATAC_seq_rep4_ATACseq_SRR11539114_peak_33500	102	.	5.77913	12.3529	10.224	232
chr5	133173100	133173889	GSE148515_Galang_2020_GSM4473030_PC_ATAC_seq_rep4_ATACseq_SRR11539114_peak_33501	102	.	5.77913	12.3529	10.224	351
chr5	133385130	133386475	GSE148515_Galang_2020_GSM4473030_PC_ATAC_seq_rep4_ATACseq_SRR11539114_peak_33502	139	.	6.82988	16.1236	13.9117	833
chr5	133432470	133432770	GSE148515_Galang_2020_GSM4473030_PC_ATAC_seq_rep4_ATACseq_SRR11539114_peak_33503	32	.	3.41494	5.09103	3.22341	265
chr5	133487328	133488965	GSE148515_Galang_2020_GSM4473030_PC_ATAC_seq_rep4_ATACseq_SRR11539114_peak_33504	1143	.	26.7941	117.472	114.333	637
chr5	134006808	134007520	GSE148515_Galang_2020_GSM4473030_PC_ATAC_seq_rep4_ATACseq_SRR11539114_peak_33505	84	.	5.25375	10.579	8.49674	249
chr5	134014285	134015305	GSE148515_Galang_2020_GSM4473030_PC_ATAC_seq_rep4_ATACseq_SRR11539114_peak_33506	242	.	9.45675	26.6197	24.2417	693
chr5	134063636	134063935	GSE148515_Galang_2020_GSM4473030_PC_ATAC_seq_rep4_ATACseq_SRR11539114_peak_33507	84	.	5.25375	10.579	8.49674	205
chr5	134098642	134100928	GSE148515_Galang_2020_GSM4473030_PC_ATAC_seq_rep4_ATACseq_SRR11539114_peak_33508	535	.	15.7613	56.226	53.5502	962
chr5	134120188	134122307	GSE148515_Galang_2020_GSM4473030_PC_ATAC_seq_rep4_ATACseq_SRR11539114_peak_33509	168	.	7.61794	19.1249	16.858	1220
chr5	134123617	134124728	GSE148515_Galang_2020_GSM4473030_PC_ATAC_seq_rep4_ATACseq_SRR11539114_peak_33510	102	.	5.77913	12.3529	10.224	500
chr5	134175628	134177313	GSE148515_Galang_2020_GSM4473030_PC_ATAC_seq_rep4_ATACseq_SRR11539114_peak_33511	602	.	17.0747	62.9827	60.2515	1041
chr5	134178255	134178736	GSE148515_Galang_2020_GSM4473030_PC_ATAC_seq_rep4_ATACseq_SRR11539114_peak_33512	14	.	2.62688	3.17248	1.44337	213
chr5	134179487	134180148	GSE148515_Galang_2020_GSM4473030_PC_ATAC_seq_rep4_ATACseq_SRR11539114_peak_33513	93	.	5.51644	11.456	9.3499	522
chr5	134182871	134184936	GSE148515_Galang_2020_GSM4473030_PC_ATAC_seq_rep4_ATACseq_SRR11539114_peak_33514	1510	.	32.836	154.457	151.046	1617
chr5	134221721	134222339	GSE148515_Galang_2020_GSM4473030_PC_ATAC_seq_rep4_ATACseq_SRR11539114_peak_33515	32	.	3.41494	5.09103	3.22341	129
chr5	134227235	134228833	GSE148515_Galang_2020_GSM4473030_PC_ATAC_seq_rep4_ATACseq_SRR11539114_peak_33516	60	.	4.46569	8.07757	6.0755	783
chr5	134233957	134234281	GSE148515_Galang_2020_GSM4473030_PC_ATAC_seq_rep4_ATACseq_SRR11539114_peak_33517	19	.	2.88956	3.77693	1.99624	239
chr5	134235324	134236218	GSE148515_Galang_2020_GSM4473030_PC_ATAC_seq_rep4_ATACseq_SRR11539114_peak_33518	25	.	3.15225	4.41731	2.59104	360
chr5	134312757	134316198	GSE148515_Galang_2020_GSM4473030_PC_ATAC_seq_rep4_ATACseq_SRR11539114_peak_33519	2313	.	45.1823	235.449	231.392	1041
chr5	134396274	134396860	GSE148515_Galang_2020_GSM4473030_PC_ATAC_seq_rep4_ATACseq_SRR11539114_peak_33520	60	.	4.46569	8.07757	6.0755	331
chr5	134421248	134421705	GSE148515_Galang_2020_GSM4473030_PC_ATAC_seq_rep4_ATACseq_SRR11539114_peak_33521	32	.	3.41494	5.09103	3.22341	345
chr5	134435612	134438445	GSE148515_Galang_2020_GSM4473030_PC_ATAC_seq_rep4_ATACseq_SRR11539114_peak_33522	382	.	12.609	40.7731	38.2356	506
chr5	134439713	134441187	GSE148515_Galang_2020_GSM4473030_PC_ATAC_seq_rep4_ATACseq_SRR11539114_peak_33523	242	.	9.45675	26.6197	24.2417	590
chr5	134445401	134445891	GSE148515_Galang_2020_GSM4473030_PC_ATAC_seq_rep4_ATACseq_SRR11539114_peak_33524	45	.	3.94031	6.52963	4.58968	183
chr5	134454650	134457522	GSE148515_Galang_2020_GSM4473030_PC_ATAC_seq_rep4_ATACseq_SRR11539114_peak_33525	522	.	15.4986	54.8957	52.2313	2008
chr5	134485579	134487019	GSE148515_Galang_2020_GSM4473030_PC_ATAC_seq_rep4_ATACseq_SRR11539114_peak_33526	93	.	5.51644	11.456	9.3499	604
chr5	134489784	134490154	GSE148515_Galang_2020_GSM4473030_PC_ATAC_seq_rep4_ATACseq_SRR11539114_peak_33527	32	.	3.41494	5.09103	3.22341	88
chr5	134491703	134492214	GSE148515_Galang_2020_GSM4473030_PC_ATAC_seq_rep4_ATACseq_SRR11539114_peak_33528	93	.	5.51644	11.456	9.3499	283
chr5	134494347	134494689	GSE148515_Galang_2020_GSM4473030_PC_ATAC_seq_rep4_ATACseq_SRR11539114_peak_33529	68	.	4.72838	8.88871	6.85845	62
chr5	134512039	134512572	GSE148515_Galang_2020_GSM4473030_PC_ATAC_seq_rep4_ATACseq_SRR11539114_peak_33530	84	.	5.25375	10.579	8.49674	280
chr5	134550944	134553176	GSE148515_Galang_2020_GSM4473030_PC_ATAC_seq_rep4_ATACseq_SRR11539114_peak_33531	1396	.	30.9971	142.99	139.665	1405
chr5	134571538	134572559	GSE148515_Galang_2020_GSM4473030_PC_ATAC_seq_rep4_ATACseq_SRR11539114_peak_33532	68	.	4.72838	8.88871	6.85845	512
chr5	134582266	134582954	GSE148515_Galang_2020_GSM4473030_PC_ATAC_seq_rep4_ATACseq_SRR11539114_peak_33533	522	.	15.4986	54.8957	52.2313	486
chr5	134583282	134583569	GSE148515_Galang_2020_GSM4473030_PC_ATAC_seq_rep4_ATACseq_SRR11539114_peak_33534	14	.	2.62688	3.17248	1.44337	124
chr5	134619999	134620315	GSE148515_Galang_2020_GSM4473030_PC_ATAC_seq_rep4_ATACseq_SRR11539114_peak_33535	76	.	4.99107	9.72291	7.66589	77
chr5	134638350	134639983	GSE148515_Galang_2020_GSM4473030_PC_ATAC_seq_rep4_ATACseq_SRR11539114_peak_33536	1659	.	35.2001	169.449	165.923	1078
chr5	134675342	134677065	GSE148515_Galang_2020_GSM4473030_PC_ATAC_seq_rep4_ATACseq_SRR11539114_peak_33537	562	.	16.2866	58.908	56.2097	1042
chr5	134679932	134680975	GSE148515_Galang_2020_GSM4473030_PC_ATAC_seq_rep4_ATACseq_SRR11539114_peak_33538	60	.	4.46569	8.07757	6.0755	509
chr5	134687600	134689953	GSE148515_Galang_2020_GSM4473030_PC_ATAC_seq_rep4_ATACseq_SRR11539114_peak_33539	3116	.	56.7405	316.4	311.697	1198
chr5	134735024	134735618	GSE148515_Galang_2020_GSM4473030_PC_ATAC_seq_rep4_ATACseq_SRR11539114_peak_33540	53	.	4.203	7.29074	5.31867	79
chr5	134746885	134748525	GSE148515_Galang_2020_GSM4473030_PC_ATAC_seq_rep4_ATACseq_SRR11539114_peak_33541	310	.	11.0329	33.5125	31.051	567
chr5	134779199	134779893	GSE148515_Galang_2020_GSM4473030_PC_ATAC_seq_rep4_ATACseq_SRR11539114_peak_33542	188	.	8.14332	21.1997	18.8989	241
chr5	134786113	134786465	GSE148515_Galang_2020_GSM4473030_PC_ATAC_seq_rep4_ATACseq_SRR11539114_peak_33543	32	.	3.41494	5.09103	3.22341	41
chr5	134787824	134788608	GSE148515_Galang_2020_GSM4473030_PC_ATAC_seq_rep4_ATACseq_SRR11539114_peak_33544	129	.	6.56719	15.155	12.9626	591
chr5	134874146	134875137	GSE148515_Galang_2020_GSM4473030_PC_ATAC_seq_rep4_ATACseq_SRR11539114_peak_33545	298	.	10.7702	32.3367	29.8885	589
chr5	134907018	134907609	GSE148515_Galang_2020_GSM4473030_PC_ATAC_seq_rep4_ATACseq_SRR11539114_peak_33546	148	.	7.09257	17.1085	14.8777	298
chr5	134931911	134933428	GSE148515_Galang_2020_GSM4473030_PC_ATAC_seq_rep4_ATACseq_SRR11539114_peak_33547	358	.	12.0836	38.3151	35.8022	481
chr5	134959085	134959521	GSE148515_Galang_2020_GSM4473030_PC_ATAC_seq_rep4_ATACseq_SRR11539114_peak_33548	93	.	5.51644	11.456	9.3499	192
chr5	134965571	134966452	GSE148515_Galang_2020_GSM4473030_PC_ATAC_seq_rep4_ATACseq_SRR11539114_peak_33549	111	.	6.04182	13.2689	11.1179	526
chr5	135007502	135010998	GSE148515_Galang_2020_GSM4473030_PC_ATAC_seq_rep4_ATACseq_SRR11539114_peak_33550	3267	.	58.842	331.562	326.777	1635
chr5	135012088	135013435	GSE148515_Galang_2020_GSM4473030_PC_ATAC_seq_rep4_ATACseq_SRR11539114_peak_33551	68	.	4.72838	8.88871	6.85845	1182
chr5	135015411	135016548	GSE148515_Galang_2020_GSM4473030_PC_ATAC_seq_rep4_ATACseq_SRR11539114_peak_33552	231	.	9.19407	25.5106	23.1475	308
chr5	135021333	135024589	GSE148515_Galang_2020_GSM4473030_PC_ATAC_seq_rep4_ATACseq_SRR11539114_peak_33553	470	.	14.4478	49.6487	47.0295	556
chr5	135040059	135041064	GSE148515_Galang_2020_GSM4473030_PC_ATAC_seq_rep4_ATACseq_SRR11539114_peak_33554	25	.	3.15225	4.41731	2.59104	951
chr5	135063449	135064851	GSE148515_Galang_2020_GSM4473030_PC_ATAC_seq_rep4_ATACseq_SRR11539114_peak_33555	1205	.	27.8449	123.756	120.571	630
chr5	135077215	135079055	GSE148515_Galang_2020_GSM4473030_PC_ATAC_seq_rep4_ATACseq_SRR11539114_peak_33556	741	.	19.7016	76.9814	74.1408	1094
chr5	135106517	135108613	GSE148515_Galang_2020_GSM4473030_PC_ATAC_seq_rep4_ATACseq_SRR11539114_peak_33557	231	.	9.19407	25.5106	23.1475	464
chr5	135118496	135119526	GSE148515_Galang_2020_GSM4473030_PC_ATAC_seq_rep4_ATACseq_SRR11539114_peak_33558	264	.	9.98213	28.8731	26.4663	225
chr5	135148385	135150709	GSE148515_Galang_2020_GSM4473030_PC_ATAC_seq_rep4_ATACseq_SRR11539114_peak_33559	3116	.	56.7405	316.4	311.697	983
chr5	135167662	135168998	GSE148515_Galang_2020_GSM4473030_PC_ATAC_seq_rep4_ATACseq_SRR11539114_peak_33560	2085	.	41.7673	212.415	208.55	1043
chr5	135186188	135188349	GSE148515_Galang_2020_GSM4473030_PC_ATAC_seq_rep4_ATACseq_SRR11539114_peak_33561	1964	.	39.9285	200.2	196.436	927
chr5	135216970	135217759	GSE148515_Galang_2020_GSM4473030_PC_ATAC_seq_rep4_ATACseq_SRR11539114_peak_33562	32	.	3.41494	5.09103	3.22341	58
chr5	135250192	135251524	GSE148515_Galang_2020_GSM4473030_PC_ATAC_seq_rep4_ATACseq_SRR11539114_peak_33563	419	.	13.3971	44.5267	41.9538	947
chr5	135280322	135280656	GSE148515_Galang_2020_GSM4473030_PC_ATAC_seq_rep4_ATACseq_SRR11539114_peak_33564	60	.	4.46569	8.07757	6.0755	83
chr5	135286234	135286669	GSE148515_Galang_2020_GSM4473030_PC_ATAC_seq_rep4_ATACseq_SRR11539114_peak_33565	139	.	6.82988	16.1236	13.9117	177
chr5	135363809	135364344	GSE148515_Galang_2020_GSM4473030_PC_ATAC_seq_rep4_ATACseq_SRR11539114_peak_33566	25	.	3.15225	4.41731	2.59104	50
chr5	135369250	135370734	GSE148515_Galang_2020_GSM4473030_PC_ATAC_seq_rep4_ATACseq_SRR11539114_peak_33567	657	.	18.1254	68.5079	65.7328	739
chr5	135393504	135394792	GSE148515_Galang_2020_GSM4473030_PC_ATAC_seq_rep4_ATACseq_SRR11539114_peak_33568	699	.	18.9135	72.7177	69.9097	854
chr5	135395092	135396028	GSE148515_Galang_2020_GSM4473030_PC_ATAC_seq_rep4_ATACseq_SRR11539114_peak_33569	60	.	4.46569	8.07757	6.0755	681
chr5	135488289	135490053	GSE148515_Galang_2020_GSM4473030_PC_ATAC_seq_rep4_ATACseq_SRR11539114_peak_33570	685	.	18.6508	71.3083	68.5114	937
chr5	135522229	135522887	GSE148515_Galang_2020_GSM4473030_PC_ATAC_seq_rep4_ATACseq_SRR11539114_peak_33571	120	.	6.3045	14.2031	12.031	287
chr5	135524057	135526056	GSE148515_Galang_2020_GSM4473030_PC_ATAC_seq_rep4_ATACseq_SRR11539114_peak_33572	129	.	6.56719	15.155	12.9626	1362
chr5	135543417	135546368	GSE148515_Galang_2020_GSM4473030_PC_ATAC_seq_rep4_ATACseq_SRR11539114_peak_33573	2438	.	47.0211	248.03	243.87	1946
chr5	135616131	135616638	GSE148515_Galang_2020_GSM4473030_PC_ATAC_seq_rep4_ATACseq_SRR11539114_peak_33574	84	.	5.25375	10.579	8.49674	93
chr5	135628808	135629138	GSE148515_Galang_2020_GSM4473030_PC_ATAC_seq_rep4_ATACseq_SRR11539114_peak_33575	32	.	3.41494	5.09103	3.22341	167
chr5	135632379	135633495	GSE148515_Galang_2020_GSM4473030_PC_ATAC_seq_rep4_ATACseq_SRR11539114_peak_33576	1221	.	28.1076	125.338	122.141	327
chr5	135687903	135690468	GSE148515_Galang_2020_GSM4473030_PC_ATAC_seq_rep4_ATACseq_SRR11539114_peak_33577	2801	.	52.2748	284.615	280.151	1166
chr5	135702222	135703102	GSE148515_Galang_2020_GSM4473030_PC_ATAC_seq_rep4_ATACseq_SRR11539114_peak_33578	53	.	4.203	7.29074	5.31867	68
chr5	135713048	135713864	GSE148515_Galang_2020_GSM4473030_PC_ATAC_seq_rep4_ATACseq_SRR11539114_peak_33579	93	.	5.51644	11.456	9.3499	557
chr5	135722043	135722623	GSE148515_Galang_2020_GSM4473030_PC_ATAC_seq_rep4_ATACseq_SRR11539114_peak_33580	76	.	4.99107	9.72291	7.66589	194
chr5	135725080	135726184	GSE148515_Galang_2020_GSM4473030_PC_ATAC_seq_rep4_ATACseq_SRR11539114_peak_33581	68	.	4.72838	8.88871	6.85845	701
chr5	135726592	135728121	GSE148515_Galang_2020_GSM4473030_PC_ATAC_seq_rep4_ATACseq_SRR11539114_peak_33582	407	.	13.1344	43.2669	40.7057	550
chr5	135743281	135744820	GSE148515_Galang_2020_GSM4473030_PC_ATAC_seq_rep4_ATACseq_SRR11539114_peak_33583	900	.	22.5911	93.0428	90.0814	963
chr5	135777915	135779882	GSE148515_Galang_2020_GSM4473030_PC_ATAC_seq_rep4_ATACseq_SRR11539114_peak_33584	2225	.	43.8688	226.537	222.556	630
chr5	135794028	135795098	GSE148515_Galang_2020_GSM4473030_PC_ATAC_seq_rep4_ATACseq_SRR11539114_peak_33585	407	.	13.1344	43.2669	40.7057	727
chr5	135806251	135807190	GSE148515_Galang_2020_GSM4473030_PC_ATAC_seq_rep4_ATACseq_SRR11539114_peak_33586	178	.	7.88063	20.1552	17.8711	514
chr5	135835132	135835884	GSE148515_Galang_2020_GSM4473030_PC_ATAC_seq_rep4_ATACseq_SRR11539114_peak_33587	68	.	4.72838	8.88871	6.85845	231
chr5	135855131	135855629	GSE148515_Galang_2020_GSM4473030_PC_ATAC_seq_rep4_ATACseq_SRR11539114_peak_33588	84	.	5.25375	10.579	8.49674	185
chr5	135868066	135869142	GSE148515_Galang_2020_GSM4473030_PC_ATAC_seq_rep4_ATACseq_SRR11539114_peak_33589	60	.	4.46569	8.07757	6.0755	150
chr5	135876230	135878801	GSE148515_Galang_2020_GSM4473030_PC_ATAC_seq_rep4_ATACseq_SRR11539114_peak_33590	168	.	7.61794	19.1249	16.858	1667
chr5	135879297	135880519	GSE148515_Galang_2020_GSM4473030_PC_ATAC_seq_rep4_ATACseq_SRR11539114_peak_33591	657	.	18.1254	68.5079	65.7328	675
chr5	135887179	135891878	GSE148515_Galang_2020_GSM4473030_PC_ATAC_seq_rep4_ATACseq_SRR11539114_peak_33592	1205	.	27.8449	123.756	120.571	815
chr5	135892448	135893554	GSE148515_Galang_2020_GSM4473030_PC_ATAC_seq_rep4_ATACseq_SRR11539114_peak_33593	45	.	3.94031	6.52963	4.58968	527
chr5	135902870	135904518	GSE148515_Galang_2020_GSM4473030_PC_ATAC_seq_rep4_ATACseq_SRR11539114_peak_33594	671	.	18.3881	69.905	67.1191	1024
chr5	135913307	135915775	GSE148515_Galang_2020_GSM4473030_PC_ATAC_seq_rep4_ATACseq_SRR11539114_peak_33595	231	.	9.19407	25.5106	23.1475	1110
chr5	135916114	135917528	GSE148515_Galang_2020_GSM4473030_PC_ATAC_seq_rep4_ATACseq_SRR11539114_peak_33596	53	.	4.203	7.29074	5.31867	833
chr5	135933551	135935564	GSE148515_Galang_2020_GSM4473030_PC_ATAC_seq_rep4_ATACseq_SRR11539114_peak_33597	2102	.	42.03	214.171	210.291	1148
chr5	135945831	135946674	GSE148515_Galang_2020_GSM4473030_PC_ATAC_seq_rep4_ATACseq_SRR11539114_peak_33598	32	.	3.41494	5.09103	3.22341	435
chr5	135957070	135958541	GSE148515_Galang_2020_GSM4473030_PC_ATAC_seq_rep4_ATACseq_SRR11539114_peak_33599	1081	.	25.7434	111.256	108.162	630
chr5	135960031	135960442	GSE148515_Galang_2020_GSM4473030_PC_ATAC_seq_rep4_ATACseq_SRR11539114_peak_33600	38	.	3.67763	5.7958	3.89045	269
chr5	135961524	135963664	GSE148515_Galang_2020_GSM4473030_PC_ATAC_seq_rep4_ATACseq_SRR11539114_peak_33601	2155	.	42.8181	219.455	215.531	1130
chr5	135964869	135965747	GSE148515_Galang_2020_GSM4473030_PC_ATAC_seq_rep4_ATACseq_SRR11539114_peak_33602	60	.	4.46569	8.07757	6.0755	710
chr5	135994304	135995625	GSE148515_Galang_2020_GSM4473030_PC_ATAC_seq_rep4_ATACseq_SRR11539114_peak_33603	588	.	16.812	61.6177	58.8974	781
chr5	136083316	136084775	GSE148515_Galang_2020_GSM4473030_PC_ATAC_seq_rep4_ATACseq_SRR11539114_peak_33604	856	.	21.8031	88.5987	85.6702	590
chr5	136101910	136102909	GSE148515_Galang_2020_GSM4473030_PC_ATAC_seq_rep4_ATACseq_SRR11539114_peak_33605	231	.	9.19407	25.5106	23.1475	516
chr5	136116310	136117321	GSE148515_Galang_2020_GSM4473030_PC_ATAC_seq_rep4_ATACseq_SRR11539114_peak_33606	457	.	14.1851	48.3561	45.7483	274
chr5	136135610	136136729	GSE148515_Galang_2020_GSM4473030_PC_ATAC_seq_rep4_ATACseq_SRR11539114_peak_33607	345	.	11.8209	37.0999	34.5995	488
chr5	136170380	136170951	GSE148515_Galang_2020_GSM4473030_PC_ATAC_seq_rep4_ATACseq_SRR11539114_peak_33608	45	.	3.94031	6.52963	4.58968	172
chr5	136197997	136199655	GSE148515_Galang_2020_GSM4473030_PC_ATAC_seq_rep4_ATACseq_SRR11539114_peak_33609	900	.	22.5911	93.0428	90.0814	959
chr5	136201809	136202400	GSE148515_Galang_2020_GSM4473030_PC_ATAC_seq_rep4_ATACseq_SRR11539114_peak_33610	53	.	4.203	7.29074	5.31867	240
chr5	136243912	136245802	GSE148515_Galang_2020_GSM4473030_PC_ATAC_seq_rep4_ATACseq_SRR11539114_peak_33611	470	.	14.4478	49.6487	47.0295	998
chr5	136252500	136253468	GSE148515_Galang_2020_GSM4473030_PC_ATAC_seq_rep4_ATACseq_SRR11539114_peak_33612	68	.	4.72838	8.88871	6.85845	580
chr5	136292989	136293764	GSE148515_Galang_2020_GSM4473030_PC_ATAC_seq_rep4_ATACseq_SRR11539114_peak_33613	129	.	6.56719	15.155	12.9626	364
chr5	136311905	136312941	GSE148515_Galang_2020_GSM4473030_PC_ATAC_seq_rep4_ATACseq_SRR11539114_peak_33614	242	.	9.45675	26.6197	24.2417	552
chr5	136326647	136327203	GSE148515_Galang_2020_GSM4473030_PC_ATAC_seq_rep4_ATACseq_SRR11539114_peak_33615	38	.	3.67763	5.7958	3.89045	183
chr5	136374749	136376307	GSE148515_Galang_2020_GSM4473030_PC_ATAC_seq_rep4_ATACseq_SRR11539114_peak_33616	231	.	9.19407	25.5106	23.1475	864
chr5	136398769	136399135	GSE148515_Galang_2020_GSM4473030_PC_ATAC_seq_rep4_ATACseq_SRR11539114_peak_33617	19	.	2.88956	3.77693	1.99624	44
chr5	136403369	136404104	GSE148515_Galang_2020_GSM4473030_PC_ATAC_seq_rep4_ATACseq_SRR11539114_peak_33618	53	.	4.203	7.29074	5.31867	375
chr5	136427187	136429084	GSE148515_Galang_2020_GSM4473030_PC_ATAC_seq_rep4_ATACseq_SRR11539114_peak_33619	129	.	6.56719	15.155	12.9626	711
chr5	136457576	136459129	GSE148515_Galang_2020_GSM4473030_PC_ATAC_seq_rep4_ATACseq_SRR11539114_peak_33620	76	.	4.99107	9.72291	7.66589	670
chr5	136462117	136463675	GSE148515_Galang_2020_GSM4473030_PC_ATAC_seq_rep4_ATACseq_SRR11539114_peak_33621	231	.	9.19407	25.5106	23.1475	724
chr5	136464303	136464672	GSE148515_Galang_2020_GSM4473030_PC_ATAC_seq_rep4_ATACseq_SRR11539114_peak_33622	19	.	2.88956	3.77693	1.99624	19
chr5	136465275	136468711	GSE148515_Galang_2020_GSM4473030_PC_ATAC_seq_rep4_ATACseq_SRR11539114_peak_33623	220	.	8.93138	24.4137	22.0656	2577
chr5	136473151	136473901	GSE148515_Galang_2020_GSM4473030_PC_ATAC_seq_rep4_ATACseq_SRR11539114_peak_33624	76	.	4.99107	9.72291	7.66589	510
chr5	136478136	136478526	GSE148515_Galang_2020_GSM4473030_PC_ATAC_seq_rep4_ATACseq_SRR11539114_peak_33625	25	.	3.15225	4.41731	2.59104	196
chr5	136480375	136480869	GSE148515_Galang_2020_GSM4473030_PC_ATAC_seq_rep4_ATACseq_SRR11539114_peak_33626	45	.	3.94031	6.52963	4.58968	464
chr5	136499549	136500754	GSE148515_Galang_2020_GSM4473030_PC_ATAC_seq_rep4_ATACseq_SRR11539114_peak_33627	38	.	3.67763	5.7958	3.89045	231
chr5	136507305	136507889	GSE148515_Galang_2020_GSM4473030_PC_ATAC_seq_rep4_ATACseq_SRR11539114_peak_33628	38	.	3.67763	5.7958	3.89045	220
chr5	136532098	136532463	GSE148515_Galang_2020_GSM4473030_PC_ATAC_seq_rep4_ATACseq_SRR11539114_peak_33629	32	.	3.41494	5.09103	3.22341	63
chr5	136539918	136541469	GSE148515_Galang_2020_GSM4473030_PC_ATAC_seq_rep4_ATACseq_SRR11539114_peak_33630	93	.	5.51644	11.456	9.3499	1209
chr5	136555437	136556295	GSE148515_Galang_2020_GSM4473030_PC_ATAC_seq_rep4_ATACseq_SRR11539114_peak_33631	129	.	6.56719	15.155	12.9626	525
chr5	136565432	136569274	GSE148515_Galang_2020_GSM4473030_PC_ATAC_seq_rep4_ATACseq_SRR11539114_peak_33632	1158	.	27.0568	119.037	115.886	2157
chr5	136622967	136624107	GSE148515_Galang_2020_GSM4473030_PC_ATAC_seq_rep4_ATACseq_SRR11539114_peak_33633	76	.	4.99107	9.72291	7.66589	283
chr5	136664307	136664741	GSE148515_Galang_2020_GSM4473030_PC_ATAC_seq_rep4_ATACseq_SRR11539114_peak_33634	25	.	3.15225	4.41731	2.59104	360
chr5	136775588	136776269	GSE148515_Galang_2020_GSM4473030_PC_ATAC_seq_rep4_ATACseq_SRR11539114_peak_33635	60	.	4.46569	8.07757	6.0755	269
chr5	136790922	136791765	GSE148515_Galang_2020_GSM4473030_PC_ATAC_seq_rep4_ATACseq_SRR11539114_peak_33636	102	.	5.77913	12.3529	10.224	185
chr5	136806069	136807127	GSE148515_Galang_2020_GSM4473030_PC_ATAC_seq_rep4_ATACseq_SRR11539114_peak_33637	220	.	8.93138	24.4137	22.0656	680
chr5	136881365	136882925	GSE148515_Galang_2020_GSM4473030_PC_ATAC_seq_rep4_ATACseq_SRR11539114_peak_33638	93	.	5.51644	11.456	9.3499	227
chr5	136907968	136908499	GSE148515_Galang_2020_GSM4473030_PC_ATAC_seq_rep4_ATACseq_SRR11539114_peak_33639	188	.	8.14332	21.1997	18.8989	191
chr5	136918700	136919403	GSE148515_Galang_2020_GSM4473030_PC_ATAC_seq_rep4_ATACseq_SRR11539114_peak_33640	220	.	8.93138	24.4137	22.0656	379
chr5	136928641	136929664	GSE148515_Galang_2020_GSM4473030_PC_ATAC_seq_rep4_ATACseq_SRR11539114_peak_33641	84	.	5.25375	10.579	8.49674	658
chr5	136952909	136953873	GSE148515_Galang_2020_GSM4473030_PC_ATAC_seq_rep4_ATACseq_SRR11539114_peak_33642	588	.	16.812	61.6177	58.8974	278
chr5	136961445	136962888	GSE148515_Galang_2020_GSM4473030_PC_ATAC_seq_rep4_ATACseq_SRR11539114_peak_33643	827	.	21.2777	85.6619	82.7554	741
chr5	136986138	136988634	GSE148515_Galang_2020_GSM4473030_PC_ATAC_seq_rep4_ATACseq_SRR11539114_peak_33644	1005	.	24.43	103.585	100.546	887
chr5	137025110	137025834	GSE148515_Galang_2020_GSM4473030_PC_ATAC_seq_rep4_ATACseq_SRR11539114_peak_33645	32	.	3.41494	5.09103	3.22341	166
chr5	137029293	137033575	GSE148515_Galang_2020_GSM4473030_PC_ATAC_seq_rep4_ATACseq_SRR11539114_peak_33646	394	.	12.8717	42.0156	39.4663	961
chr5	137045117	137046661	GSE148515_Galang_2020_GSM4473030_PC_ATAC_seq_rep4_ATACseq_SRR11539114_peak_33647	470	.	14.4478	49.6487	47.0295	892
chr5	137071981	137073456	GSE148515_Galang_2020_GSM4473030_PC_ATAC_seq_rep4_ATACseq_SRR11539114_peak_33648	535	.	15.7613	56.226	53.5502	319
chr5	137075914	137077521	GSE148515_Galang_2020_GSM4473030_PC_ATAC_seq_rep4_ATACseq_SRR11539114_peak_33649	178	.	7.88063	20.1552	17.8711	654
chr5	137078378	137079114	GSE148515_Galang_2020_GSM4473030_PC_ATAC_seq_rep4_ATACseq_SRR11539114_peak_33650	68	.	4.72838	8.88871	6.85845	465
chr5	137079975	137080373	GSE148515_Galang_2020_GSM4473030_PC_ATAC_seq_rep4_ATACseq_SRR11539114_peak_33651	25	.	3.15225	4.41731	2.59104	334
chr5	137106952	137107472	GSE148515_Galang_2020_GSM4473030_PC_ATAC_seq_rep4_ATACseq_SRR11539114_peak_33652	32	.	3.41494	5.09103	3.22341	32
chr5	137115825	137116481	GSE148515_Galang_2020_GSM4473030_PC_ATAC_seq_rep4_ATACseq_SRR11539114_peak_33653	68	.	4.72838	8.88871	6.85845	275
chr5	137131411	137131700	GSE148515_Galang_2020_GSM4473030_PC_ATAC_seq_rep4_ATACseq_SRR11539114_peak_33654	25	.	3.15225	4.41731	2.59104	259
chr5	137286650	137289903	GSE148515_Galang_2020_GSM4473030_PC_ATAC_seq_rep4_ATACseq_SRR11539114_peak_33655	370	.	12.3463	39.5396	37.0142	2592
chr5	137290219	137290839	GSE148515_Galang_2020_GSM4473030_PC_ATAC_seq_rep4_ATACseq_SRR11539114_peak_33656	32	.	3.41494	5.09103	3.22341	219
chr5	137292503	137295467	GSE148515_Galang_2020_GSM4473030_PC_ATAC_seq_rep4_ATACseq_SRR11539114_peak_33657	1237	.	28.3703	126.923	123.715	2041
chr5	137306801	137308333	GSE148515_Galang_2020_GSM4473030_PC_ATAC_seq_rep4_ATACseq_SRR11539114_peak_33658	588	.	16.812	61.6177	58.8974	845
chr5	137312582	137315273	GSE148515_Galang_2020_GSM4473030_PC_ATAC_seq_rep4_ATACseq_SRR11539114_peak_33659	509	.	15.2359	53.5727	50.9195	1722
chr5	137332859	137334319	GSE148515_Galang_2020_GSM4473030_PC_ATAC_seq_rep4_ATACseq_SRR11539114_peak_33660	784	.	20.4896	81.2968	78.4229	766
chr5	137337884	137339884	GSE148515_Galang_2020_GSM4473030_PC_ATAC_seq_rep4_ATACseq_SRR11539114_peak_33661	231	.	9.19407	25.5106	23.1475	581
chr5	137348037	137351527	GSE148515_Galang_2020_GSM4473030_PC_ATAC_seq_rep4_ATACseq_SRR11539114_peak_33662	1428	.	31.5225	146.249	142.899	2089
chr5	137352139	137352920	GSE148515_Galang_2020_GSM4473030_PC_ATAC_seq_rep4_ATACseq_SRR11539114_peak_33663	84	.	5.25375	10.579	8.49674	570
chr5	137372391	137372675	GSE148515_Galang_2020_GSM4473030_PC_ATAC_seq_rep4_ATACseq_SRR11539114_peak_33664	19	.	2.88956	3.77693	1.99624	128
chr5	137373228	137373573	GSE148515_Galang_2020_GSM4473030_PC_ATAC_seq_rep4_ATACseq_SRR11539114_peak_33665	14	.	2.62688	3.17248	1.44337	14
chr5	137375252	137376541	GSE148515_Galang_2020_GSM4473030_PC_ATAC_seq_rep4_ATACseq_SRR11539114_peak_33666	84	.	5.25375	10.579	8.49674	619
chr5	137481289	137481738	GSE148515_Galang_2020_GSM4473030_PC_ATAC_seq_rep4_ATACseq_SRR11539114_peak_33667	53	.	4.203	7.29074	5.31867	123
chr5	137501576	137503418	GSE148515_Galang_2020_GSM4473030_PC_ATAC_seq_rep4_ATACseq_SRR11539114_peak_33668	2783	.	52.0121	282.764	278.316	1076
chr5	137509907	137511666	GSE148515_Galang_2020_GSM4473030_PC_ATAC_seq_rep4_ATACseq_SRR11539114_peak_33669	827	.	21.2777	85.6619	82.7554	480
chr5	137523839	137524122	GSE148515_Galang_2020_GSM4473030_PC_ATAC_seq_rep4_ATACseq_SRR11539114_peak_33670	32	.	3.41494	5.09103	3.22341	58
chr5	137525205	137526573	GSE148515_Galang_2020_GSM4473030_PC_ATAC_seq_rep4_ATACseq_SRR11539114_peak_33671	32	.	3.41494	5.09103	3.22341	1143
chr5	137529373	137534077	GSE148515_Galang_2020_GSM4473030_PC_ATAC_seq_rep4_ATACseq_SRR11539114_peak_33672	1609	.	34.4121	164.422	160.935	4161
chr5	137599153	137601974	GSE148515_Galang_2020_GSM4473030_PC_ATAC_seq_rep4_ATACseq_SRR11539114_peak_33673	1592	.	34.1494	162.753	159.278	1933
chr5	137610243	137611636	GSE148515_Galang_2020_GSM4473030_PC_ATAC_seq_rep4_ATACseq_SRR11539114_peak_33674	178	.	7.88063	20.1552	17.8711	665
chr5	137627950	137630204	GSE148515_Galang_2020_GSM4473030_PC_ATAC_seq_rep4_ATACseq_SRR11539114_peak_33675	2801	.	52.2748	284.615	280.151	951
chr5	137645145	137645762	GSE148515_Galang_2020_GSM4473030_PC_ATAC_seq_rep4_ATACseq_SRR11539114_peak_33676	25	.	3.15225	4.41731	2.59104	206
chr5	137649872	137650213	GSE148515_Galang_2020_GSM4473030_PC_ATAC_seq_rep4_ATACseq_SRR11539114_peak_33677	19	.	2.88956	3.77693	1.99624	226
chr5	137657050	137657696	GSE148515_Galang_2020_GSM4473030_PC_ATAC_seq_rep4_ATACseq_SRR11539114_peak_33678	84	.	5.25375	10.579	8.49674	317
chr5	137671674	137672550	GSE148515_Galang_2020_GSM4473030_PC_ATAC_seq_rep4_ATACseq_SRR11539114_peak_33679	84	.	5.25375	10.579	8.49674	476
chr5	137683691	137685559	GSE148515_Galang_2020_GSM4473030_PC_ATAC_seq_rep4_ATACseq_SRR11539114_peak_33680	1609	.	34.4121	164.422	160.935	1116
chr5	137719217	137719865	GSE148515_Galang_2020_GSM4473030_PC_ATAC_seq_rep4_ATACseq_SRR11539114_peak_33681	32	.	3.41494	5.09103	3.22341	83
chr5	137740091	137742302	GSE148515_Galang_2020_GSM4473030_PC_ATAC_seq_rep4_ATACseq_SRR11539114_peak_33682	798	.	20.7523	82.7464	79.8617	1518
chr5	137744943	137749984	GSE148515_Galang_2020_GSM4473030_PC_ATAC_seq_rep4_ATACseq_SRR11539114_peak_33683	1127	.	26.5315	115.912	112.784	1026
chr5	137750749	137751897	GSE148515_Galang_2020_GSM4473030_PC_ATAC_seq_rep4_ATACseq_SRR11539114_peak_33684	120	.	6.3045	14.2031	12.031	859
chr5	137752878	137754579	GSE148515_Galang_2020_GSM4473030_PC_ATAC_seq_rep4_ATACseq_SRR11539114_peak_33685	358	.	12.0836	38.3151	35.8022	481
chr5	137755435	137760767	GSE148515_Galang_2020_GSM4473030_PC_ATAC_seq_rep4_ATACseq_SRR11539114_peak_33686	813	.	21.015	84.2014	81.3059	2542
chr5	137776450	137777092	GSE148515_Galang_2020_GSM4473030_PC_ATAC_seq_rep4_ATACseq_SRR11539114_peak_33687	32	.	3.41494	5.09103	3.22341	273
chr5	137778171	137779751	GSE148515_Galang_2020_GSM4473030_PC_ATAC_seq_rep4_ATACseq_SRR11539114_peak_33688	727	.	19.4389	75.5543	72.7246	659
chr5	137783422	137783837	GSE148515_Galang_2020_GSM4473030_PC_ATAC_seq_rep4_ATACseq_SRR11539114_peak_33689	19	.	2.88956	3.77693	1.99624	5
chr5	137784608	137788442	GSE148515_Galang_2020_GSM4473030_PC_ATAC_seq_rep4_ATACseq_SRR11539114_peak_33690	2764	.	51.7495	280.915	276.483	2023
chr5	138084972	138085857	GSE148515_Galang_2020_GSM4473030_PC_ATAC_seq_rep4_ATACseq_SRR11539114_peak_33691	242	.	9.45675	26.6197	24.2417	165
chr5	138116286	138118027	GSE148515_Galang_2020_GSM4473030_PC_ATAC_seq_rep4_ATACseq_SRR11539114_peak_33692	407	.	13.1344	43.2669	40.7057	643
chr5	138155304	138156110	GSE148515_Galang_2020_GSM4473030_PC_ATAC_seq_rep4_ATACseq_SRR11539114_peak_33693	310	.	11.0329	33.5125	31.051	401
chr5	138160363	138161902	GSE148515_Galang_2020_GSM4473030_PC_ATAC_seq_rep4_ATACseq_SRR11539114_peak_33694	419	.	13.3971	44.5267	41.9538	675
chr5	138170471	138172848	GSE148515_Galang_2020_GSM4473030_PC_ATAC_seq_rep4_ATACseq_SRR11539114_peak_33695	2456	.	47.2838	249.837	245.663	895
chr5	138186833	138188380	GSE148515_Galang_2020_GSM4473030_PC_ATAC_seq_rep4_ATACseq_SRR11539114_peak_33696	755	.	19.9643	78.4142	75.5625	397
chr5	138193672	138195372	GSE148515_Galang_2020_GSM4473030_PC_ATAC_seq_rep4_ATACseq_SRR11539114_peak_33697	407	.	13.1344	43.2669	40.7057	882
chr5	138255162	138256478	GSE148515_Galang_2020_GSM4473030_PC_ATAC_seq_rep4_ATACseq_SRR11539114_peak_33698	1112	.	26.2688	114.356	111.239	621
chr5	138263396	138264409	GSE148515_Galang_2020_GSM4473030_PC_ATAC_seq_rep4_ATACseq_SRR11539114_peak_33699	394	.	12.8717	42.0156	39.4663	556
chr5	138279729	138280689	GSE148515_Galang_2020_GSM4473030_PC_ATAC_seq_rep4_ATACseq_SRR11539114_peak_33700	496	.	14.9732	52.2571	49.6151	484
chr5	138441340	138442449	GSE148515_Galang_2020_GSM4473030_PC_ATAC_seq_rep4_ATACseq_SRR11539114_peak_33701	432	.	13.6598	45.795	43.2103	132
chr5	138619212	138620419	GSE148515_Galang_2020_GSM4473030_PC_ATAC_seq_rep4_ATACseq_SRR11539114_peak_33702	960	.	23.6419	99.0382	96.0328	569
chr5	138622244	138623756	GSE148515_Galang_2020_GSM4473030_PC_ATAC_seq_rep4_ATACseq_SRR11539114_peak_33703	945	.	23.3792	97.5321	94.5376	618
chr5	138656783	138657321	GSE148515_Galang_2020_GSM4473030_PC_ATAC_seq_rep4_ATACseq_SRR11539114_peak_33704	45	.	3.94031	6.52963	4.58968	215
chr5	138657977	138659181	GSE148515_Galang_2020_GSM4473030_PC_ATAC_seq_rep4_ATACseq_SRR11539114_peak_33705	45	.	3.94031	6.52963	4.58968	63
chr5	138724622	138725725	GSE148515_Galang_2020_GSM4473030_PC_ATAC_seq_rep4_ATACseq_SRR11539114_peak_33706	139	.	6.82988	16.1236	13.9117	565
chr5	138733482	138734729	GSE148515_Galang_2020_GSM4473030_PC_ATAC_seq_rep4_ATACseq_SRR11539114_peak_33707	394	.	12.8717	42.0156	39.4663	529
chr5	138753584	138756766	GSE148515_Galang_2020_GSM4473030_PC_ATAC_seq_rep4_ATACseq_SRR11539114_peak_33708	1726	.	36.2509	176.197	172.62	1320
chr5	138762219	138762633	GSE148515_Galang_2020_GSM4473030_PC_ATAC_seq_rep4_ATACseq_SRR11539114_peak_33709	53	.	4.203	7.29074	5.31867	246
chr5	138809817	138810307	GSE148515_Galang_2020_GSM4473030_PC_ATAC_seq_rep4_ATACseq_SRR11539114_peak_33710	45	.	3.94031	6.52963	4.58968	187
chr5	138845991	138848634	GSE148515_Galang_2020_GSM4473030_PC_ATAC_seq_rep4_ATACseq_SRR11539114_peak_33711	264	.	9.98213	28.8731	26.4663	659
chr5	138857384	138858820	GSE148515_Galang_2020_GSM4473030_PC_ATAC_seq_rep4_ATACseq_SRR11539114_peak_33712	84	.	5.25375	10.579	8.49674	779
chr5	138897534	138899935	GSE148515_Galang_2020_GSM4473030_PC_ATAC_seq_rep4_ATACseq_SRR11539114_peak_33713	755	.	19.9643	78.4142	75.5625	1175
chr5	138947462	138950038	GSE148515_Galang_2020_GSM4473030_PC_ATAC_seq_rep4_ATACseq_SRR11539114_peak_33714	915	.	22.8538	94.5343	91.5617	910
chr5	138970049	138971019	GSE148515_Galang_2020_GSM4473030_PC_ATAC_seq_rep4_ATACseq_SRR11539114_peak_33715	68	.	4.72838	8.88871	6.85845	123
chr5	138974442	138975126	GSE148515_Galang_2020_GSM4473030_PC_ATAC_seq_rep4_ATACseq_SRR11539114_peak_33716	45	.	3.94031	6.52963	4.58968	266
chr5	138977568	138977977	GSE148515_Galang_2020_GSM4473030_PC_ATAC_seq_rep4_ATACseq_SRR11539114_peak_33717	38	.	3.67763	5.7958	3.89045	202
chr5	138979101	138980558	GSE148515_Galang_2020_GSM4473030_PC_ATAC_seq_rep4_ATACseq_SRR11539114_peak_33718	93	.	5.51644	11.456	9.3499	983
chr5	138987857	138989891	GSE148515_Galang_2020_GSM4473030_PC_ATAC_seq_rep4_ATACseq_SRR11539114_peak_33719	394	.	12.8717	42.0156	39.4663	1112
chr5	138990398	138991494	GSE148515_Galang_2020_GSM4473030_PC_ATAC_seq_rep4_ATACseq_SRR11539114_peak_33720	139	.	6.82988	16.1236	13.9117	617
chr5	138992427	138999551	GSE148515_Galang_2020_GSM4473030_PC_ATAC_seq_rep4_ATACseq_SRR11539114_peak_33721	1576	.	33.8867	161.087	157.625	3601
chr5	139075179	139076007	GSE148515_Galang_2020_GSM4473030_PC_ATAC_seq_rep4_ATACseq_SRR11539114_peak_33722	38	.	3.67763	5.7958	3.89045	359
chr5	139076346	139077186	GSE148515_Galang_2020_GSM4473030_PC_ATAC_seq_rep4_ATACseq_SRR11539114_peak_33723	53	.	4.203	7.29074	5.31867	324
chr5	139081182	139082860	GSE148515_Galang_2020_GSM4473030_PC_ATAC_seq_rep4_ATACseq_SRR11539114_peak_33724	370	.	12.3463	39.5396	37.0142	827
chr5	139083842	139085705	GSE148515_Galang_2020_GSM4473030_PC_ATAC_seq_rep4_ATACseq_SRR11539114_peak_33725	178	.	7.88063	20.1552	17.8711	1347
chr5	139098512	139100930	GSE148515_Galang_2020_GSM4473030_PC_ATAC_seq_rep4_ATACseq_SRR11539114_peak_33726	575	.	16.5493	60.2594	57.5502	1410
chr5	139129182	139129999	GSE148515_Galang_2020_GSM4473030_PC_ATAC_seq_rep4_ATACseq_SRR11539114_peak_33727	168	.	7.61794	19.1249	16.858	613
chr5	139148919	139151194	GSE148515_Galang_2020_GSM4473030_PC_ATAC_seq_rep4_ATACseq_SRR11539114_peak_33728	2120	.	42.2927	215.93	212.035	1308
chr5	139174407	139175562	GSE148515_Galang_2020_GSM4473030_PC_ATAC_seq_rep4_ATACseq_SRR11539114_peak_33729	129	.	6.56719	15.155	12.9626	633
chr5	139199314	139201817	GSE148515_Galang_2020_GSM4473030_PC_ATAC_seq_rep4_ATACseq_SRR11539114_peak_33730	1810	.	37.5643	184.702	181.059	1201
chr5	139240592	139242342	GSE148515_Galang_2020_GSM4473030_PC_ATAC_seq_rep4_ATACseq_SRR11539114_peak_33731	178	.	7.88063	20.1552	17.8711	815
chr5	139243331	139244066	GSE148515_Galang_2020_GSM4473030_PC_ATAC_seq_rep4_ATACseq_SRR11539114_peak_33732	188	.	8.14332	21.1997	18.8989	296
chr5	139245775	139246253	GSE148515_Galang_2020_GSM4473030_PC_ATAC_seq_rep4_ATACseq_SRR11539114_peak_33733	19	.	2.88956	3.77693	1.99624	41
chr5	139248516	139248866	GSE148515_Galang_2020_GSM4473030_PC_ATAC_seq_rep4_ATACseq_SRR11539114_peak_33734	25	.	3.15225	4.41731	2.59104	315
chr5	139251361	139253923	GSE148515_Galang_2020_GSM4473030_PC_ATAC_seq_rep4_ATACseq_SRR11539114_peak_33735	2967	.	54.639	301.367	296.769	1035
chr5	139255577	139255999	GSE148515_Galang_2020_GSM4473030_PC_ATAC_seq_rep4_ATACseq_SRR11539114_peak_33736	25	.	3.15225	4.41731	2.59104	347
chr5	139257881	139258182	GSE148515_Galang_2020_GSM4473030_PC_ATAC_seq_rep4_ATACseq_SRR11539114_peak_33737	38	.	3.67763	5.7958	3.89045	153
chr5	139270386	139271773	GSE148515_Galang_2020_GSM4473030_PC_ATAC_seq_rep4_ATACseq_SRR11539114_peak_33738	84	.	5.25375	10.579	8.49674	601
chr5	139272068	139272882	GSE148515_Galang_2020_GSM4473030_PC_ATAC_seq_rep4_ATACseq_SRR11539114_peak_33739	32	.	3.41494	5.09103	3.22341	319
chr5	139274550	139275265	GSE148515_Galang_2020_GSM4473030_PC_ATAC_seq_rep4_ATACseq_SRR11539114_peak_33740	38	.	3.67763	5.7958	3.89045	558
chr5	139280614	139282988	GSE148515_Galang_2020_GSM4473030_PC_ATAC_seq_rep4_ATACseq_SRR11539114_peak_33741	699	.	18.9135	72.7177	69.9097	1304
chr5	139320469	139321061	GSE148515_Galang_2020_GSM4473030_PC_ATAC_seq_rep4_ATACseq_SRR11539114_peak_33742	148	.	7.09257	17.1085	14.8777	210
chr5	139323592	139326131	GSE148515_Galang_2020_GSM4473030_PC_ATAC_seq_rep4_ATACseq_SRR11539114_peak_33743	370	.	12.3463	39.5396	37.0142	1912
chr5	139331158	139332760	GSE148515_Galang_2020_GSM4473030_PC_ATAC_seq_rep4_ATACseq_SRR11539114_peak_33744	188	.	8.14332	21.1997	18.8989	690
chr5	139336880	139340130	GSE148515_Galang_2020_GSM4473030_PC_ATAC_seq_rep4_ATACseq_SRR11539114_peak_33745	345	.	11.8209	37.0999	34.5995	1179
chr5	139343060	139345842	GSE148515_Galang_2020_GSM4473030_PC_ATAC_seq_rep4_ATACseq_SRR11539114_peak_33746	496	.	14.9732	52.2571	49.6151	2145
chr5	139351480	139351934	GSE148515_Galang_2020_GSM4473030_PC_ATAC_seq_rep4_ATACseq_SRR11539114_peak_33747	45	.	3.94031	6.52963	4.58968	160
chr5	139355061	139356321	GSE148515_Galang_2020_GSM4473030_PC_ATAC_seq_rep4_ATACseq_SRR11539114_peak_33748	102	.	5.77913	12.3529	10.224	546
chr5	139358032	139359505	GSE148515_Galang_2020_GSM4473030_PC_ATAC_seq_rep4_ATACseq_SRR11539114_peak_33749	382	.	12.609	40.7731	38.2356	916
chr5	139363859	139366021	GSE148515_Galang_2020_GSM4473030_PC_ATAC_seq_rep4_ATACseq_SRR11539114_peak_33750	345	.	11.8209	37.0999	34.5995	536
chr5	139371065	139373053	GSE148515_Galang_2020_GSM4473030_PC_ATAC_seq_rep4_ATACseq_SRR11539114_peak_33751	769	.	20.2269	79.8527	76.99	1166
chr5	139376698	139386997	GSE148515_Galang_2020_GSM4473030_PC_ATAC_seq_rep4_ATACseq_SRR11539114_peak_33752	2050	.	41.242	208.911	205.075	3948
chr5	139387490	139390384	GSE148515_Galang_2020_GSM4473030_PC_ATAC_seq_rep4_ATACseq_SRR11539114_peak_33753	168	.	7.61794	19.1249	16.858	1243
chr5	139390776	139392798	GSE148515_Galang_2020_GSM4473030_PC_ATAC_seq_rep4_ATACseq_SRR11539114_peak_33754	45	.	3.94031	6.52963	4.58968	123
chr5	139394021	139394907	GSE148515_Galang_2020_GSM4473030_PC_ATAC_seq_rep4_ATACseq_SRR11539114_peak_33755	32	.	3.41494	5.09103	3.22341	179
chr5	139396849	139400326	GSE148515_Galang_2020_GSM4473030_PC_ATAC_seq_rep4_ATACseq_SRR11539114_peak_33756	1237	.	28.3703	126.923	123.715	1394
chr5	139405446	139406288	GSE148515_Galang_2020_GSM4473030_PC_ATAC_seq_rep4_ATACseq_SRR11539114_peak_33757	38	.	3.67763	5.7958	3.89045	306
chr5	139409085	139410854	GSE148515_Galang_2020_GSM4473030_PC_ATAC_seq_rep4_ATACseq_SRR11539114_peak_33758	334	.	11.5583	35.8943	33.4067	397
chr5	139418728	139419290	GSE148515_Galang_2020_GSM4473030_PC_ATAC_seq_rep4_ATACseq_SRR11539114_peak_33759	158	.	7.35525	18.1091	15.86	174
chr5	139423124	139423873	GSE148515_Galang_2020_GSM4473030_PC_ATAC_seq_rep4_ATACseq_SRR11539114_peak_33760	68	.	4.72838	8.88871	6.85845	285
chr5	139427990	139429281	GSE148515_Galang_2020_GSM4473030_PC_ATAC_seq_rep4_ATACseq_SRR11539114_peak_33761	102	.	5.77913	12.3529	10.224	175
chr5	139429834	139430254	GSE148515_Galang_2020_GSM4473030_PC_ATAC_seq_rep4_ATACseq_SRR11539114_peak_33762	45	.	3.94031	6.52963	4.58968	166
chr5	139440476	139441347	GSE148515_Galang_2020_GSM4473030_PC_ATAC_seq_rep4_ATACseq_SRR11539114_peak_33763	84	.	5.25375	10.579	8.49674	271
chr5	139449098	139450292	GSE148515_Galang_2020_GSM4473030_PC_ATAC_seq_rep4_ATACseq_SRR11539114_peak_33764	242	.	9.45675	26.6197	24.2417	589
chr5	139459835	139461090	GSE148515_Galang_2020_GSM4473030_PC_ATAC_seq_rep4_ATACseq_SRR11539114_peak_33765	975	.	23.9046	100.549	97.5326	779
chr5	139483605	139485146	GSE148515_Galang_2020_GSM4473030_PC_ATAC_seq_rep4_ATACseq_SRR11539114_peak_33766	1127	.	26.5315	115.912	112.784	912
chr5	139505215	139505698	GSE148515_Galang_2020_GSM4473030_PC_ATAC_seq_rep4_ATACseq_SRR11539114_peak_33767	53	.	4.203	7.29074	5.31867	79
chr5	139510698	139511355	GSE148515_Galang_2020_GSM4473030_PC_ATAC_seq_rep4_ATACseq_SRR11539114_peak_33768	38	.	3.67763	5.7958	3.89045	218
chr5	139519912	139521201	GSE148515_Galang_2020_GSM4473030_PC_ATAC_seq_rep4_ATACseq_SRR11539114_peak_33769	370	.	12.3463	39.5396	37.0142	619
chr5	139535721	139536829	GSE148515_Galang_2020_GSM4473030_PC_ATAC_seq_rep4_ATACseq_SRR11539114_peak_33770	120	.	6.3045	14.2031	12.031	678
chr5	139544264	139544670	GSE148515_Galang_2020_GSM4473030_PC_ATAC_seq_rep4_ATACseq_SRR11539114_peak_33771	25	.	3.15225	4.41731	2.59104	59
chr5	139547084	139547730	GSE148515_Galang_2020_GSM4473030_PC_ATAC_seq_rep4_ATACseq_SRR11539114_peak_33772	25	.	3.15225	4.41731	2.59104	29
chr5	139557936	139558615	GSE148515_Galang_2020_GSM4473030_PC_ATAC_seq_rep4_ATACseq_SRR11539114_peak_33773	45	.	3.94031	6.52963	4.58968	87
chr5	139584521	139585709	GSE148515_Galang_2020_GSM4473030_PC_ATAC_seq_rep4_ATACseq_SRR11539114_peak_33774	76	.	4.99107	9.72291	7.66589	906
chr5	139668585	139669567	GSE148515_Galang_2020_GSM4473030_PC_ATAC_seq_rep4_ATACseq_SRR11539114_peak_33775	158	.	7.35525	18.1091	15.86	173
chr5	139686645	139687908	GSE148515_Galang_2020_GSM4473030_PC_ATAC_seq_rep4_ATACseq_SRR11539114_peak_33776	68	.	4.72838	8.88871	6.85845	352
chr5	139688279	139688681	GSE148515_Galang_2020_GSM4473030_PC_ATAC_seq_rep4_ATACseq_SRR11539114_peak_33777	45	.	3.94031	6.52963	4.58968	192
chr5	139717834	139718132	GSE148515_Galang_2020_GSM4473030_PC_ATAC_seq_rep4_ATACseq_SRR11539114_peak_33778	68	.	4.72838	8.88871	6.85845	17
chr5	139735494	139737041	GSE148515_Galang_2020_GSM4473030_PC_ATAC_seq_rep4_ATACseq_SRR11539114_peak_33779	419	.	13.3971	44.5267	41.9538	809
chr5	139749706	139750011	GSE148515_Galang_2020_GSM4473030_PC_ATAC_seq_rep4_ATACseq_SRR11539114_peak_33780	25	.	3.15225	4.41731	2.59104	237
chr5	139750343	139751661	GSE148515_Galang_2020_GSM4473030_PC_ATAC_seq_rep4_ATACseq_SRR11539114_peak_33781	111	.	6.04182	13.2689	11.1179	367
chr5	139775151	139776491	GSE148515_Galang_2020_GSM4473030_PC_ATAC_seq_rep4_ATACseq_SRR11539114_peak_33782	370	.	12.3463	39.5396	37.0142	608
chr5	139789640	139802030	GSE148515_Galang_2020_GSM4473030_PC_ATAC_seq_rep4_ATACseq_SRR11539114_peak_33783	1428	.	31.5225	146.249	142.899	1891
chr5	139802822	139805822	GSE148515_Galang_2020_GSM4473030_PC_ATAC_seq_rep4_ATACseq_SRR11539114_peak_33784	727	.	19.4389	75.5543	72.7246	1008
chr5	139811303	139811712	GSE148515_Galang_2020_GSM4473030_PC_ATAC_seq_rep4_ATACseq_SRR11539114_peak_33785	32	.	3.41494	5.09103	3.22341	362
chr5	139815644	139816452	GSE148515_Galang_2020_GSM4473030_PC_ATAC_seq_rep4_ATACseq_SRR11539114_peak_33786	45	.	3.94031	6.52963	4.58968	316
chr5	139817573	139818569	GSE148515_Galang_2020_GSM4473030_PC_ATAC_seq_rep4_ATACseq_SRR11539114_peak_33787	38	.	3.67763	5.7958	3.89045	144
chr5	139818958	139819265	GSE148515_Galang_2020_GSM4473030_PC_ATAC_seq_rep4_ATACseq_SRR11539114_peak_33788	25	.	3.15225	4.41731	2.59104	68
chr5	139826185	139827043	GSE148515_Galang_2020_GSM4473030_PC_ATAC_seq_rep4_ATACseq_SRR11539114_peak_33789	76	.	4.99107	9.72291	7.66589	313
chr5	139907097	139909491	GSE148515_Galang_2020_GSM4473030_PC_ATAC_seq_rep4_ATACseq_SRR11539114_peak_33790	209	.	8.66869	23.3293	20.9967	1406
chr5	139909952	139910471	GSE148515_Galang_2020_GSM4473030_PC_ATAC_seq_rep4_ATACseq_SRR11539114_peak_33791	38	.	3.67763	5.7958	3.89045	401
chr5	139911733	139913068	GSE148515_Galang_2020_GSM4473030_PC_ATAC_seq_rep4_ATACseq_SRR11539114_peak_33792	139	.	6.82988	16.1236	13.9117	782
chr5	139932035	139933656	GSE148515_Galang_2020_GSM4473030_PC_ATAC_seq_rep4_ATACseq_SRR11539114_peak_33793	275	.	10.2448	30.0168	27.5959	720
chr5	139956665	139957522	GSE148515_Galang_2020_GSM4473030_PC_ATAC_seq_rep4_ATACseq_SRR11539114_peak_33794	111	.	6.04182	13.2689	11.1179	409
chr5	140013730	140014331	GSE148515_Galang_2020_GSM4473030_PC_ATAC_seq_rep4_ATACseq_SRR11539114_peak_33795	93	.	5.51644	11.456	9.3499	163
chr5	140056250	140056766	GSE148515_Galang_2020_GSM4473030_PC_ATAC_seq_rep4_ATACseq_SRR11539114_peak_33796	25	.	3.15225	4.41731	2.59104	271
chr5	140091615	140092682	GSE148515_Galang_2020_GSM4473030_PC_ATAC_seq_rep4_ATACseq_SRR11539114_peak_33797	38	.	3.67763	5.7958	3.89045	293
chr5	140114508	140116864	GSE148515_Galang_2020_GSM4473030_PC_ATAC_seq_rep4_ATACseq_SRR11539114_peak_33798	1035	.	24.9553	106.64	103.579	1239
chr5	140135556	140136821	GSE148515_Galang_2020_GSM4473030_PC_ATAC_seq_rep4_ATACseq_SRR11539114_peak_33799	483	.	14.7105	50.9491	48.3185	675
chr5	140141277	140142262	GSE148515_Galang_2020_GSM4473030_PC_ATAC_seq_rep4_ATACseq_SRR11539114_peak_33800	102	.	5.77913	12.3529	10.224	241
chr5	140150247	140150650	GSE148515_Galang_2020_GSM4473030_PC_ATAC_seq_rep4_ATACseq_SRR11539114_peak_33801	19	.	2.88956	3.77693	1.99624	45
chr5	140178056	140178867	GSE148515_Galang_2020_GSM4473030_PC_ATAC_seq_rep4_ATACseq_SRR11539114_peak_33802	84	.	5.25375	10.579	8.49674	377
chr5	140197798	140198109	GSE148515_Galang_2020_GSM4473030_PC_ATAC_seq_rep4_ATACseq_SRR11539114_peak_33803	38	.	3.67763	5.7958	3.89045	133
chr5	140208780	140209154	GSE148515_Galang_2020_GSM4473030_PC_ATAC_seq_rep4_ATACseq_SRR11539114_peak_33804	45	.	3.94031	6.52963	4.58968	145
chr5	140216874	140218197	GSE148515_Galang_2020_GSM4473030_PC_ATAC_seq_rep4_ATACseq_SRR11539114_peak_33805	148	.	7.09257	17.1085	14.8777	593
chr5	140263772	140264609	GSE148515_Galang_2020_GSM4473030_PC_ATAC_seq_rep4_ATACseq_SRR11539114_peak_33806	68	.	4.72838	8.88871	6.85845	332
chr5	140305372	140308545	GSE148515_Galang_2020_GSM4473030_PC_ATAC_seq_rep4_ATACseq_SRR11539114_peak_33807	522	.	15.4986	54.8957	52.2313	819
chr5	140320586	140322375	GSE148515_Galang_2020_GSM4473030_PC_ATAC_seq_rep4_ATACseq_SRR11539114_peak_33808	886	.	22.3284	91.5564	88.606	962
chr5	140329977	140330546	GSE148515_Galang_2020_GSM4473030_PC_ATAC_seq_rep4_ATACseq_SRR11539114_peak_33809	25	.	3.15225	4.41731	2.59104	436
chr5	140330922	140332324	GSE148515_Galang_2020_GSM4473030_PC_ATAC_seq_rep4_ATACseq_SRR11539114_peak_33810	158	.	7.35525	18.1091	15.86	1070
chr5	140388086	140389855	GSE148515_Galang_2020_GSM4473030_PC_ATAC_seq_rep4_ATACseq_SRR11539114_peak_33811	975	.	23.9046	100.549	97.5326	1202
chr5	140417804	140420031	GSE148515_Galang_2020_GSM4473030_PC_ATAC_seq_rep4_ATACseq_SRR11539114_peak_33812	1316	.	29.6837	134.909	131.642	1184
chr5	140502723	140503277	GSE148515_Galang_2020_GSM4473030_PC_ATAC_seq_rep4_ATACseq_SRR11539114_peak_33813	38	.	3.67763	5.7958	3.89045	512
chr5	140504719	140506341	GSE148515_Galang_2020_GSM4473030_PC_ATAC_seq_rep4_ATACseq_SRR11539114_peak_33814	856	.	21.8031	88.5987	85.6702	822
chr5	140536721	140537147	GSE148515_Galang_2020_GSM4473030_PC_ATAC_seq_rep4_ATACseq_SRR11539114_peak_33815	45	.	3.94031	6.52963	4.58968	43
chr5	140540029	140540344	GSE148515_Galang_2020_GSM4473030_PC_ATAC_seq_rep4_ATACseq_SRR11539114_peak_33816	38	.	3.67763	5.7958	3.89045	207
chr5	140568414	140568956	GSE148515_Galang_2020_GSM4473030_PC_ATAC_seq_rep4_ATACseq_SRR11539114_peak_33817	68	.	4.72838	8.88871	6.85845	126
chr5	140606378	140608067	GSE148515_Galang_2020_GSM4473030_PC_ATAC_seq_rep4_ATACseq_SRR11539114_peak_33818	394	.	12.8717	42.0156	39.4663	970
chr5	140608454	140608865	GSE148515_Galang_2020_GSM4473030_PC_ATAC_seq_rep4_ATACseq_SRR11539114_peak_33819	32	.	3.41494	5.09103	3.22341	194
chr5	140609573	140610079	GSE148515_Galang_2020_GSM4473030_PC_ATAC_seq_rep4_ATACseq_SRR11539114_peak_33820	38	.	3.67763	5.7958	3.89045	61
chr5	140610415	140611792	GSE148515_Galang_2020_GSM4473030_PC_ATAC_seq_rep4_ATACseq_SRR11539114_peak_33821	84	.	5.25375	10.579	8.49674	749
chr5	140619582	140620424	GSE148515_Galang_2020_GSM4473030_PC_ATAC_seq_rep4_ATACseq_SRR11539114_peak_33822	38	.	3.67763	5.7958	3.89045	593
chr5	140639620	140640699	GSE148515_Galang_2020_GSM4473030_PC_ATAC_seq_rep4_ATACseq_SRR11539114_peak_33823	53	.	4.203	7.29074	5.31867	420
chr5	140641344	140642225	GSE148515_Galang_2020_GSM4473030_PC_ATAC_seq_rep4_ATACseq_SRR11539114_peak_33824	45	.	3.94031	6.52963	4.58968	284
chr5	140647175	140649971	GSE148515_Galang_2020_GSM4473030_PC_ATAC_seq_rep4_ATACseq_SRR11539114_peak_33825	1396	.	30.9971	142.99	139.665	1818
chr5	140652628	140653532	GSE148515_Galang_2020_GSM4473030_PC_ATAC_seq_rep4_ATACseq_SRR11539114_peak_33826	76	.	4.99107	9.72291	7.66589	132
chr5	140661996	140662746	GSE148515_Galang_2020_GSM4473030_PC_ATAC_seq_rep4_ATACseq_SRR11539114_peak_33827	32	.	3.41494	5.09103	3.22341	244
chr5	140663062	140663511	GSE148515_Galang_2020_GSM4473030_PC_ATAC_seq_rep4_ATACseq_SRR11539114_peak_33828	45	.	3.94031	6.52963	4.58968	331
chr5	140663878	140664544	GSE148515_Galang_2020_GSM4473030_PC_ATAC_seq_rep4_ATACseq_SRR11539114_peak_33829	93	.	5.51644	11.456	9.3499	202
chr5	140701403	140705876	GSE148515_Galang_2020_GSM4473030_PC_ATAC_seq_rep4_ATACseq_SRR11539114_peak_33830	2420	.	46.7584	246.225	242.079	3419
chr5	140749194	140749804	GSE148515_Galang_2020_GSM4473030_PC_ATAC_seq_rep4_ATACseq_SRR11539114_peak_33831	84	.	5.25375	10.579	8.49674	471
chr5	140767601	140768968	GSE148515_Galang_2020_GSM4473030_PC_ATAC_seq_rep4_ATACseq_SRR11539114_peak_33832	93	.	5.51644	11.456	9.3499	322
chr5	140781271	140782414	GSE148515_Galang_2020_GSM4473030_PC_ATAC_seq_rep4_ATACseq_SRR11539114_peak_33833	68	.	4.72838	8.88871	6.85845	647
chr5	140794149	140795448	GSE148515_Galang_2020_GSM4473030_PC_ATAC_seq_rep4_ATACseq_SRR11539114_peak_33834	102	.	5.77913	12.3529	10.224	718
chr5	140797785	140801224	GSE148515_Galang_2020_GSM4473030_PC_ATAC_seq_rep4_ATACseq_SRR11539114_peak_33835	432	.	13.6598	45.795	43.2103	2625
chr5	140803815	140804819	GSE148515_Galang_2020_GSM4473030_PC_ATAC_seq_rep4_ATACseq_SRR11539114_peak_33836	188	.	8.14332	21.1997	18.8989	306
chr5	140813398	140813713	GSE148515_Galang_2020_GSM4473030_PC_ATAC_seq_rep4_ATACseq_SRR11539114_peak_33837	45	.	3.94031	6.52963	4.58968	116
chr5	140821973	140822400	GSE148515_Galang_2020_GSM4473030_PC_ATAC_seq_rep4_ATACseq_SRR11539114_peak_33838	68	.	4.72838	8.88871	6.85845	210
chr5	140823857	140824264	GSE148515_Galang_2020_GSM4473030_PC_ATAC_seq_rep4_ATACseq_SRR11539114_peak_33839	14	.	2.62688	3.17248	1.44337	122
chr5	140829308	140831817	GSE148515_Galang_2020_GSM4473030_PC_ATAC_seq_rep4_ATACseq_SRR11539114_peak_33840	2155	.	42.8181	219.455	215.531	1177
chr5	140846103	140847477	GSE148515_Galang_2020_GSM4473030_PC_ATAC_seq_rep4_ATACseq_SRR11539114_peak_33841	199	.	8.406	22.2579	19.941	258
chr5	140884526	140885772	GSE148515_Galang_2020_GSM4473030_PC_ATAC_seq_rep4_ATACseq_SRR11539114_peak_33842	509	.	15.2359	53.5727	50.9195	611
chr5	140887515	140888687	GSE148515_Galang_2020_GSM4473030_PC_ATAC_seq_rep4_ATACseq_SRR11539114_peak_33843	111	.	6.04182	13.2689	11.1179	626
chr5	140889259	140891079	GSE148515_Galang_2020_GSM4473030_PC_ATAC_seq_rep4_ATACseq_SRR11539114_peak_33844	68	.	4.72838	8.88871	6.85845	1406
chr5	141097774	141098454	GSE148515_Galang_2020_GSM4473030_PC_ATAC_seq_rep4_ATACseq_SRR11539114_peak_33845	84	.	5.25375	10.579	8.49674	267
chr5	141115715	141116411	GSE148515_Galang_2020_GSM4473030_PC_ATAC_seq_rep4_ATACseq_SRR11539114_peak_33846	129	.	6.56719	15.155	12.9626	401
chr5	141240080	141243156	GSE148515_Galang_2020_GSM4473030_PC_ATAC_seq_rep4_ATACseq_SRR11539114_peak_33847	1844	.	38.0897	188.126	184.456	1424
chr5	141345437	141345795	GSE148515_Galang_2020_GSM4473030_PC_ATAC_seq_rep4_ATACseq_SRR11539114_peak_33848	14	.	2.62688	3.17248	1.44337	293
chr5	141691250	141692329	GSE148515_Galang_2020_GSM4473030_PC_ATAC_seq_rep4_ATACseq_SRR11539114_peak_33849	253	.	9.71944	27.7406	25.3481	442
chr5	141693058	141693765	GSE148515_Galang_2020_GSM4473030_PC_ATAC_seq_rep4_ATACseq_SRR11539114_peak_33850	93	.	5.51644	11.456	9.3499	360
chr5	141758241	141759848	GSE148515_Galang_2020_GSM4473030_PC_ATAC_seq_rep4_ATACseq_SRR11539114_peak_33851	220	.	8.93138	24.4137	22.0656	853
chr5	141762309	141763088	GSE148515_Galang_2020_GSM4473030_PC_ATAC_seq_rep4_ATACseq_SRR11539114_peak_33852	76	.	4.99107	9.72291	7.66589	623
chr5	141764531	141765209	GSE148515_Galang_2020_GSM4473030_PC_ATAC_seq_rep4_ATACseq_SRR11539114_peak_33853	93	.	5.51644	11.456	9.3499	376
chr5	141896356	141896904	GSE148515_Galang_2020_GSM4473030_PC_ATAC_seq_rep4_ATACseq_SRR11539114_peak_33854	68	.	4.72838	8.88871	6.85845	86
chr5	142074796	142075491	GSE148515_Galang_2020_GSM4473030_PC_ATAC_seq_rep4_ATACseq_SRR11539114_peak_33855	76	.	4.99107	9.72291	7.66589	223
chr5	142338101	142338444	GSE148515_Galang_2020_GSM4473030_PC_ATAC_seq_rep4_ATACseq_SRR11539114_peak_33856	45	.	3.94031	6.52963	4.58968	61
chr5	142362888	142363555	GSE148515_Galang_2020_GSM4473030_PC_ATAC_seq_rep4_ATACseq_SRR11539114_peak_33857	93	.	5.51644	11.456	9.3499	250
chr5	142366700	142368389	GSE148515_Galang_2020_GSM4473030_PC_ATAC_seq_rep4_ATACseq_SRR11539114_peak_33858	2033	.	40.9793	207.163	203.342	835
chr5	142400486	142403329	GSE148515_Galang_2020_GSM4473030_PC_ATAC_seq_rep4_ATACseq_SRR11539114_peak_33859	1127	.	26.5315	115.912	112.784	1104
chr5	142410039	142410395	GSE148515_Galang_2020_GSM4473030_PC_ATAC_seq_rep4_ATACseq_SRR11539114_peak_33860	32	.	3.41494	5.09103	3.22341	253
chr5	142416067	142417227	GSE148515_Galang_2020_GSM4473030_PC_ATAC_seq_rep4_ATACseq_SRR11539114_peak_33861	111	.	6.04182	13.2689	11.1179	436
chr5	142424558	142427158	GSE148515_Galang_2020_GSM4473030_PC_ATAC_seq_rep4_ATACseq_SRR11539114_peak_33862	310	.	11.0329	33.5125	31.051	633
chr5	142431928	142432282	GSE148515_Galang_2020_GSM4473030_PC_ATAC_seq_rep4_ATACseq_SRR11539114_peak_33863	38	.	3.67763	5.7958	3.89045	120
chr5	142432945	142433261	GSE148515_Galang_2020_GSM4473030_PC_ATAC_seq_rep4_ATACseq_SRR11539114_peak_33864	19	.	2.88956	3.77693	1.99624	154
chr5	142439718	142441541	GSE148515_Galang_2020_GSM4473030_PC_ATAC_seq_rep4_ATACseq_SRR11539114_peak_33865	1396	.	30.9971	142.99	139.665	942
chr5	142447615	142448568	GSE148515_Galang_2020_GSM4473030_PC_ATAC_seq_rep4_ATACseq_SRR11539114_peak_33866	158	.	7.35525	18.1091	15.86	658
chr5	142456156	142456621	GSE148515_Galang_2020_GSM4473030_PC_ATAC_seq_rep4_ATACseq_SRR11539114_peak_33867	19	.	2.88956	3.77693	1.99624	389
chr5	142457220	142457681	GSE148515_Galang_2020_GSM4473030_PC_ATAC_seq_rep4_ATACseq_SRR11539114_peak_33868	60	.	4.46569	8.07757	6.0755	86
chr5	142463462	142464654	GSE148515_Galang_2020_GSM4473030_PC_ATAC_seq_rep4_ATACseq_SRR11539114_peak_33869	1190	.	27.5822	122.179	119.005	503
chr5	142469785	142470333	GSE148515_Galang_2020_GSM4473030_PC_ATAC_seq_rep4_ATACseq_SRR11539114_peak_33870	60	.	4.46569	8.07757	6.0755	177
chr5	142477273	142479870	GSE148515_Galang_2020_GSM4473030_PC_ATAC_seq_rep4_ATACseq_SRR11539114_peak_33871	139	.	6.82988	16.1236	13.9117	245
chr5	142499106	142499385	GSE148515_Galang_2020_GSM4473030_PC_ATAC_seq_rep4_ATACseq_SRR11539114_peak_33872	60	.	4.46569	8.07757	6.0755	37
chr5	142502168	142503183	GSE148515_Galang_2020_GSM4473030_PC_ATAC_seq_rep4_ATACseq_SRR11539114_peak_33873	242	.	9.45675	26.6197	24.2417	410
chr5	142505965	142506421	GSE148515_Galang_2020_GSM4473030_PC_ATAC_seq_rep4_ATACseq_SRR11539114_peak_33874	19	.	2.88956	3.77693	1.99624	111
chr5	142524815	142525512	GSE148515_Galang_2020_GSM4473030_PC_ATAC_seq_rep4_ATACseq_SRR11539114_peak_33875	53	.	4.203	7.29074	5.31867	373
chr5	142539660	142541095	GSE148515_Galang_2020_GSM4473030_PC_ATAC_seq_rep4_ATACseq_SRR11539114_peak_33876	394	.	12.8717	42.0156	39.4663	629
chr5	142548464	142551915	GSE148515_Galang_2020_GSM4473030_PC_ATAC_seq_rep4_ATACseq_SRR11539114_peak_33877	1878	.	38.6151	191.561	187.865	2727
chr5	142581539	142582321	GSE148515_Galang_2020_GSM4473030_PC_ATAC_seq_rep4_ATACseq_SRR11539114_peak_33878	68	.	4.72838	8.88871	6.85845	181
chr5	142628572	142630577	GSE148515_Galang_2020_GSM4473030_PC_ATAC_seq_rep4_ATACseq_SRR11539114_peak_33879	945	.	23.3792	97.5321	94.5376	964
chr5	142694841	142695451	GSE148515_Galang_2020_GSM4473030_PC_ATAC_seq_rep4_ATACseq_SRR11539114_peak_33880	32	.	3.41494	5.09103	3.22341	231
chr5	142701731	142703043	GSE148515_Galang_2020_GSM4473030_PC_ATAC_seq_rep4_ATACseq_SRR11539114_peak_33881	60	.	4.46569	8.07757	6.0755	589
chr5	142721976	142722507	GSE148515_Galang_2020_GSM4473030_PC_ATAC_seq_rep4_ATACseq_SRR11539114_peak_33882	38	.	3.67763	5.7958	3.89045	375
chr5	142723522	142724298	GSE148515_Galang_2020_GSM4473030_PC_ATAC_seq_rep4_ATACseq_SRR11539114_peak_33883	53	.	4.203	7.29074	5.31867	233
chr5	142768085	142769903	GSE148515_Galang_2020_GSM4473030_PC_ATAC_seq_rep4_ATACseq_SRR11539114_peak_33884	102	.	5.77913	12.3529	10.224	62
chr5	142771165	142772165	GSE148515_Galang_2020_GSM4473030_PC_ATAC_seq_rep4_ATACseq_SRR11539114_peak_33885	32	.	3.41494	5.09103	3.22341	829
chr5	142787467	142787945	GSE148515_Galang_2020_GSM4473030_PC_ATAC_seq_rep4_ATACseq_SRR11539114_peak_33886	25	.	3.15225	4.41731	2.59104	276
chr5	142797780	142798719	GSE148515_Galang_2020_GSM4473030_PC_ATAC_seq_rep4_ATACseq_SRR11539114_peak_33887	38	.	3.67763	5.7958	3.89045	399
chr5	142810077	142810738	GSE148515_Galang_2020_GSM4473030_PC_ATAC_seq_rep4_ATACseq_SRR11539114_peak_33888	38	.	3.67763	5.7958	3.89045	98
chr5	142812339	142824890	GSE148515_Galang_2020_GSM4473030_PC_ATAC_seq_rep4_ATACseq_SRR11539114_peak_33889	2016	.	40.7166	205.419	201.612	5491
chr5	142857809	142858107	GSE148515_Galang_2020_GSM4473030_PC_ATAC_seq_rep4_ATACseq_SRR11539114_peak_33890	32	.	3.41494	5.09103	3.22341	55
chr5	142876823	142880048	GSE148515_Galang_2020_GSM4473030_PC_ATAC_seq_rep4_ATACseq_SRR11539114_peak_33891	470	.	14.4478	49.6487	47.0295	704
chr5	142887330	142887617	GSE148515_Galang_2020_GSM4473030_PC_ATAC_seq_rep4_ATACseq_SRR11539114_peak_33892	25	.	3.15225	4.41731	2.59104	118
chr5	142894163	142896362	GSE148515_Galang_2020_GSM4473030_PC_ATAC_seq_rep4_ATACseq_SRR11539114_peak_33893	643	.	17.8628	67.117	64.353	1078
chr5	142898023	142899680	GSE148515_Galang_2020_GSM4473030_PC_ATAC_seq_rep4_ATACseq_SRR11539114_peak_33894	84	.	5.25375	10.579	8.49674	225
chr5	142900021	142910153	GSE148515_Galang_2020_GSM4473030_PC_ATAC_seq_rep4_ATACseq_SRR11539114_peak_33895	2456	.	47.2838	249.837	245.663	6104
chr5	142920527	142921234	GSE148515_Galang_2020_GSM4473030_PC_ATAC_seq_rep4_ATACseq_SRR11539114_peak_33896	129	.	6.56719	15.155	12.9626	379
chr5	142926015	142927072	GSE148515_Galang_2020_GSM4473030_PC_ATAC_seq_rep4_ATACseq_SRR11539114_peak_33897	178	.	7.88063	20.1552	17.8711	365
chr5	142928930	142929630	GSE148515_Galang_2020_GSM4473030_PC_ATAC_seq_rep4_ATACseq_SRR11539114_peak_33898	139	.	6.82988	16.1236	13.9117	313
chr5	142931909	142933052	GSE148515_Galang_2020_GSM4473030_PC_ATAC_seq_rep4_ATACseq_SRR11539114_peak_33899	111	.	6.04182	13.2689	11.1179	557
chr5	142935683	142936579	GSE148515_Galang_2020_GSM4473030_PC_ATAC_seq_rep4_ATACseq_SRR11539114_peak_33900	168	.	7.61794	19.1249	16.858	771
chr5	142959785	142962349	GSE148515_Galang_2020_GSM4473030_PC_ATAC_seq_rep4_ATACseq_SRR11539114_peak_33901	120	.	6.3045	14.2031	12.031	622
chr5	143112329	143113446	GSE148515_Galang_2020_GSM4473030_PC_ATAC_seq_rep4_ATACseq_SRR11539114_peak_33902	886	.	22.3284	91.5564	88.606	444
chr5	143180074	143180964	GSE148515_Galang_2020_GSM4473030_PC_ATAC_seq_rep4_ATACseq_SRR11539114_peak_33903	298	.	10.7702	32.3367	29.8885	585
chr5	143234579	143235890	GSE148515_Galang_2020_GSM4473030_PC_ATAC_seq_rep4_ATACseq_SRR11539114_peak_33904	616	.	17.3374	64.3543	61.6122	637
chr5	143253506	143253986	GSE148515_Galang_2020_GSM4473030_PC_ATAC_seq_rep4_ATACseq_SRR11539114_peak_33905	45	.	3.94031	6.52963	4.58968	316
chr5	143268853	143270569	GSE148515_Galang_2020_GSM4473030_PC_ATAC_seq_rep4_ATACseq_SRR11539114_peak_33906	727	.	19.4389	75.5543	72.7246	1023
chr5	143297545	143297841	GSE148515_Galang_2020_GSM4473030_PC_ATAC_seq_rep4_ATACseq_SRR11539114_peak_33907	32	.	3.41494	5.09103	3.22341	54
chr5	143310039	143310356	GSE148515_Galang_2020_GSM4473030_PC_ATAC_seq_rep4_ATACseq_SRR11539114_peak_33908	14	.	2.62688	3.17248	1.44337	307
chr5	143311892	143312345	GSE148515_Galang_2020_GSM4473030_PC_ATAC_seq_rep4_ATACseq_SRR11539114_peak_33909	32	.	3.41494	5.09103	3.22341	151
chr5	143314125	143316185	GSE148515_Galang_2020_GSM4473030_PC_ATAC_seq_rep4_ATACseq_SRR11539114_peak_33910	975	.	23.9046	100.549	97.5326	1039
chr5	143328110	143329853	GSE148515_Galang_2020_GSM4473030_PC_ATAC_seq_rep4_ATACseq_SRR11539114_peak_33911	209	.	8.66869	23.3293	20.9967	1055
chr5	143363798	143364937	GSE148515_Galang_2020_GSM4473030_PC_ATAC_seq_rep4_ATACseq_SRR11539114_peak_33912	45	.	3.94031	6.52963	4.58968	680
chr5	143403451	143404987	GSE148515_Galang_2020_GSM4473030_PC_ATAC_seq_rep4_ATACseq_SRR11539114_peak_33913	629	.	17.6001	65.7324	62.9793	392
chr5	143434550	143434837	GSE148515_Galang_2020_GSM4473030_PC_ATAC_seq_rep4_ATACseq_SRR11539114_peak_33914	45	.	3.94031	6.52963	4.58968	80
chr5	143464028	143465391	GSE148515_Galang_2020_GSM4473030_PC_ATAC_seq_rep4_ATACseq_SRR11539114_peak_33915	407	.	13.1344	43.2669	40.7057	579
chr5	143509275	143510610	GSE148515_Galang_2020_GSM4473030_PC_ATAC_seq_rep4_ATACseq_SRR11539114_peak_33916	168	.	7.61794	19.1249	16.858	592
chr5	143516909	143517276	GSE148515_Galang_2020_GSM4473030_PC_ATAC_seq_rep4_ATACseq_SRR11539114_peak_33917	25	.	3.15225	4.41731	2.59104	227
chr5	143525343	143525674	GSE148515_Galang_2020_GSM4473030_PC_ATAC_seq_rep4_ATACseq_SRR11539114_peak_33918	19	.	2.88956	3.77693	1.99624	43
chr5	143526729	143528983	GSE148515_Galang_2020_GSM4473030_PC_ATAC_seq_rep4_ATACseq_SRR11539114_peak_33919	1081	.	25.7434	111.256	108.162	1340
chr5	143547382	143550061	GSE148515_Galang_2020_GSM4473030_PC_ATAC_seq_rep4_ATACseq_SRR11539114_peak_33920	1221	.	28.1076	125.338	122.141	1372
chr5	143558172	143560126	GSE148515_Galang_2020_GSM4473030_PC_ATAC_seq_rep4_ATACseq_SRR11539114_peak_33921	102	.	5.77913	12.3529	10.224	825
chr5	143561058	143563050	GSE148515_Galang_2020_GSM4473030_PC_ATAC_seq_rep4_ATACseq_SRR11539114_peak_33922	548	.	16.0239	57.5634	54.8764	843
chr5	143567401	143568044	GSE148515_Galang_2020_GSM4473030_PC_ATAC_seq_rep4_ATACseq_SRR11539114_peak_33923	102	.	5.77913	12.3529	10.224	546
chr5	143592710	143593973	GSE148515_Galang_2020_GSM4473030_PC_ATAC_seq_rep4_ATACseq_SRR11539114_peak_33924	60	.	4.46569	8.07757	6.0755	471
chr5	143602213	143602534	GSE148515_Galang_2020_GSM4473030_PC_ATAC_seq_rep4_ATACseq_SRR11539114_peak_33925	25	.	3.15225	4.41731	2.59104	280
chr5	143617891	143618183	GSE148515_Galang_2020_GSM4473030_PC_ATAC_seq_rep4_ATACseq_SRR11539114_peak_33926	25	.	3.15225	4.41731	2.59104	110
chr5	143621226	143623878	GSE148515_Galang_2020_GSM4473030_PC_ATAC_seq_rep4_ATACseq_SRR11539114_peak_33927	1005	.	24.43	103.585	100.546	1315
chr5	143634970	143635552	GSE148515_Galang_2020_GSM4473030_PC_ATAC_seq_rep4_ATACseq_SRR11539114_peak_33928	25	.	3.15225	4.41731	2.59104	514
chr5	143637976	143638598	GSE148515_Galang_2020_GSM4473030_PC_ATAC_seq_rep4_ATACseq_SRR11539114_peak_33929	93	.	5.51644	11.456	9.3499	138
chr5	143668685	143669587	GSE148515_Galang_2020_GSM4473030_PC_ATAC_seq_rep4_ATACseq_SRR11539114_peak_33930	168	.	7.61794	19.1249	16.858	446
chr5	143711401	143712196	GSE148515_Galang_2020_GSM4473030_PC_ATAC_seq_rep4_ATACseq_SRR11539114_peak_33931	32	.	3.41494	5.09103	3.22341	133
chr5	143731438	143733141	GSE148515_Galang_2020_GSM4473030_PC_ATAC_seq_rep4_ATACseq_SRR11539114_peak_33932	2709	.	50.9614	275.383	270.995	939
chr5	143758060	143758491	GSE148515_Galang_2020_GSM4473030_PC_ATAC_seq_rep4_ATACseq_SRR11539114_peak_33933	148	.	7.09257	17.1085	14.8777	258
chr5	143817164	143818762	GSE148515_Galang_2020_GSM4473030_PC_ATAC_seq_rep4_ATACseq_SRR11539114_peak_33934	975	.	23.9046	100.549	97.5326	577
chr5	143908988	143910626	GSE148515_Galang_2020_GSM4473030_PC_ATAC_seq_rep4_ATACseq_SRR11539114_peak_33935	2155	.	42.8181	219.455	215.531	873
chr5	143993427	143994407	GSE148515_Galang_2020_GSM4473030_PC_ATAC_seq_rep4_ATACseq_SRR11539114_peak_33936	68	.	4.72838	8.88871	6.85845	784
chr5	143994794	143995196	GSE148515_Galang_2020_GSM4473030_PC_ATAC_seq_rep4_ATACseq_SRR11539114_peak_33937	53	.	4.203	7.29074	5.31867	207
chr5	144014250	144015048	GSE148515_Galang_2020_GSM4473030_PC_ATAC_seq_rep4_ATACseq_SRR11539114_peak_33938	148	.	7.09257	17.1085	14.8777	519
chr5	144099704	144101032	GSE148515_Galang_2020_GSM4473030_PC_ATAC_seq_rep4_ATACseq_SRR11539114_peak_33939	842	.	21.5404	87.1277	84.2102	738
chr5	144154254	144154629	GSE148515_Galang_2020_GSM4473030_PC_ATAC_seq_rep4_ATACseq_SRR11539114_peak_33940	25	.	3.15225	4.41731	2.59104	48
chr5	144189936	144190811	GSE148515_Galang_2020_GSM4473030_PC_ATAC_seq_rep4_ATACseq_SRR11539114_peak_33941	168	.	7.61794	19.1249	16.858	284
chr5	144222919	144224559	GSE148515_Galang_2020_GSM4473030_PC_ATAC_seq_rep4_ATACseq_SRR11539114_peak_33942	1035	.	24.9553	106.64	103.579	747
chr5	144225799	144226153	GSE148515_Galang_2020_GSM4473030_PC_ATAC_seq_rep4_ATACseq_SRR11539114_peak_33943	19	.	2.88956	3.77693	1.99624	59
chr5	144247961	144248571	GSE148515_Galang_2020_GSM4473030_PC_ATAC_seq_rep4_ATACseq_SRR11539114_peak_33944	120	.	6.3045	14.2031	12.031	433
chr5	144254393	144259742	GSE148515_Galang_2020_GSM4473030_PC_ATAC_seq_rep4_ATACseq_SRR11539114_peak_33945	1526	.	33.0986	156.11	152.685	972
chr5	144261405	144261867	GSE148515_Galang_2020_GSM4473030_PC_ATAC_seq_rep4_ATACseq_SRR11539114_peak_33946	19	.	2.88956	3.77693	1.99624	57
chr5	144262276	144262963	GSE148515_Galang_2020_GSM4473030_PC_ATAC_seq_rep4_ATACseq_SRR11539114_peak_33947	38	.	3.67763	5.7958	3.89045	253
chr5	144267460	144268302	GSE148515_Galang_2020_GSM4473030_PC_ATAC_seq_rep4_ATACseq_SRR11539114_peak_33948	148	.	7.09257	17.1085	14.8777	579
chr5	144271050	144271345	GSE148515_Galang_2020_GSM4473030_PC_ATAC_seq_rep4_ATACseq_SRR11539114_peak_33949	25	.	3.15225	4.41731	2.59104	257
chr5	144289653	144290691	GSE148515_Galang_2020_GSM4473030_PC_ATAC_seq_rep4_ATACseq_SRR11539114_peak_33950	264	.	9.98213	28.8731	26.4663	376
chr5	144357342	144359102	GSE148515_Galang_2020_GSM4473030_PC_ATAC_seq_rep4_ATACseq_SRR11539114_peak_33951	1947	.	39.6658	198.467	194.717	945
chr5	144545732	144546146	GSE148515_Galang_2020_GSM4473030_PC_ATAC_seq_rep4_ATACseq_SRR11539114_peak_33952	68	.	4.72838	8.88871	6.85845	117
chr5	144767494	144769934	GSE148515_Galang_2020_GSM4473030_PC_ATAC_seq_rep4_ATACseq_SRR11539114_peak_33953	1743	.	36.5136	177.892	174.301	912
chr5	144804242	144804672	GSE148515_Galang_2020_GSM4473030_PC_ATAC_seq_rep4_ATACseq_SRR11539114_peak_33954	19	.	2.88956	3.77693	1.99624	23
chr5	144806569	144807288	GSE148515_Galang_2020_GSM4473030_PC_ATAC_seq_rep4_ATACseq_SRR11539114_peak_33955	32	.	3.41494	5.09103	3.22341	195
chr5	144855640	144856393	GSE148515_Galang_2020_GSM4473030_PC_ATAC_seq_rep4_ATACseq_SRR11539114_peak_33956	68	.	4.72838	8.88871	6.85845	502
chr5	144866477	144867156	GSE148515_Galang_2020_GSM4473030_PC_ATAC_seq_rep4_ATACseq_SRR11539114_peak_33957	53	.	4.203	7.29074	5.31867	601
chr5	144875429	144876323	GSE148515_Galang_2020_GSM4473030_PC_ATAC_seq_rep4_ATACseq_SRR11539114_peak_33958	76	.	4.99107	9.72291	7.66589	665
chr5	144881927	144882310	GSE148515_Galang_2020_GSM4473030_PC_ATAC_seq_rep4_ATACseq_SRR11539114_peak_33959	19	.	2.88956	3.77693	1.99624	149
chr5	144884371	144884862	GSE148515_Galang_2020_GSM4473030_PC_ATAC_seq_rep4_ATACseq_SRR11539114_peak_33960	45	.	3.94031	6.52963	4.58968	433
chr5	144898447	144899466	GSE148515_Galang_2020_GSM4473030_PC_ATAC_seq_rep4_ATACseq_SRR11539114_peak_33961	60	.	4.46569	8.07757	6.0755	202
chr5	144912390	144912701	GSE148515_Galang_2020_GSM4473030_PC_ATAC_seq_rep4_ATACseq_SRR11539114_peak_33962	38	.	3.67763	5.7958	3.89045	215
chr5	144914009	144915234	GSE148515_Galang_2020_GSM4473030_PC_ATAC_seq_rep4_ATACseq_SRR11539114_peak_33963	102	.	5.77913	12.3529	10.224	751
chr5	144928779	144929534	GSE148515_Galang_2020_GSM4473030_PC_ATAC_seq_rep4_ATACseq_SRR11539114_peak_33964	19	.	2.88956	3.77693	1.99624	222
chr5	144963632	144966798	GSE148515_Galang_2020_GSM4473030_PC_ATAC_seq_rep4_ATACseq_SRR11539114_peak_33965	1252	.	28.633	128.512	125.292	2138
chr5	144988571	144989388	GSE148515_Galang_2020_GSM4473030_PC_ATAC_seq_rep4_ATACseq_SRR11539114_peak_33966	129	.	6.56719	15.155	12.9626	313
chr5	145020698	145021068	GSE148515_Galang_2020_GSM4473030_PC_ATAC_seq_rep4_ATACseq_SRR11539114_peak_33967	38	.	3.67763	5.7958	3.89045	157
chr5	145083446	145084885	GSE148515_Galang_2020_GSM4473030_PC_ATAC_seq_rep4_ATACseq_SRR11539114_peak_33968	264	.	9.98213	28.8731	26.4663	456
chr5	145113450	145115493	GSE148515_Galang_2020_GSM4473030_PC_ATAC_seq_rep4_ATACseq_SRR11539114_peak_33969	419	.	13.3971	44.5267	41.9538	835
chr5	145116426	145117522	GSE148515_Galang_2020_GSM4473030_PC_ATAC_seq_rep4_ATACseq_SRR11539114_peak_33970	76	.	4.99107	9.72291	7.66589	723
chr5	145139094	145141586	GSE148515_Galang_2020_GSM4473030_PC_ATAC_seq_rep4_ATACseq_SRR11539114_peak_33971	1559	.	33.624	159.424	155.975	1250
chr5	145166076	145168366	GSE148515_Galang_2020_GSM4473030_PC_ATAC_seq_rep4_ATACseq_SRR11539114_peak_33972	1252	.	28.633	128.512	125.292	1016
chr5	145189996	145192070	GSE148515_Galang_2020_GSM4473030_PC_ATAC_seq_rep4_ATACseq_SRR11539114_peak_33973	522	.	15.4986	54.8957	52.2313	1444
chr5	145201137	145202044	GSE148515_Galang_2020_GSM4473030_PC_ATAC_seq_rep4_ATACseq_SRR11539114_peak_33974	287	.	10.5075	31.1714	28.7367	683
chr5	145202919	145206180	GSE148515_Galang_2020_GSM4473030_PC_ATAC_seq_rep4_ATACseq_SRR11539114_peak_33975	2510	.	48.0718	255.273	251.053	1457
chr5	145230711	145232835	GSE148515_Galang_2020_GSM4473030_PC_ATAC_seq_rep4_ATACseq_SRR11539114_peak_33976	1364	.	30.4718	139.746	136.445	1060
chr5	145279968	145281552	GSE148515_Galang_2020_GSM4473030_PC_ATAC_seq_rep4_ATACseq_SRR11539114_peak_33977	345	.	11.8209	37.0999	34.5995	524
chr5	145629379	145629684	GSE148515_Galang_2020_GSM4473030_PC_ATAC_seq_rep4_ATACseq_SRR11539114_peak_33978	19	.	2.88956	3.77693	1.99624	281
chr5	145631151	145631443	GSE148515_Galang_2020_GSM4473030_PC_ATAC_seq_rep4_ATACseq_SRR11539114_peak_33979	32	.	3.41494	5.09103	3.22341	191
chr5	146187574	146188343	GSE148515_Galang_2020_GSM4473030_PC_ATAC_seq_rep4_ATACseq_SRR11539114_peak_33980	45	.	3.94031	6.52963	4.58968	90
chr5	146220273	146222115	GSE148515_Galang_2020_GSM4473030_PC_ATAC_seq_rep4_ATACseq_SRR11539114_peak_33981	1221	.	28.1076	125.338	122.141	935
chr5	146230468	146232380	GSE148515_Galang_2020_GSM4473030_PC_ATAC_seq_rep4_ATACseq_SRR11539114_peak_33982	2085	.	41.7673	212.415	208.55	651
chr5	146415216	146415718	GSE148515_Galang_2020_GSM4473030_PC_ATAC_seq_rep4_ATACseq_SRR11539114_peak_33984	76	.	4.99107	9.72291	7.66589	58
chr5	146424811	146425339	GSE148515_Galang_2020_GSM4473030_PC_ATAC_seq_rep4_ATACseq_SRR11539114_peak_33985	60	.	4.46569	8.07757	6.0755	107
chr5	146675125	146675460	GSE148515_Galang_2020_GSM4473030_PC_ATAC_seq_rep4_ATACseq_SRR11539114_peak_33986	25	.	3.15225	4.41731	2.59104	62
chr5	146692573	146692967	GSE148515_Galang_2020_GSM4473030_PC_ATAC_seq_rep4_ATACseq_SRR11539114_peak_33987	32	.	3.41494	5.09103	3.22341	37
chr5	146700926	146701377	GSE148515_Galang_2020_GSM4473030_PC_ATAC_seq_rep4_ATACseq_SRR11539114_peak_33988	53	.	4.203	7.29074	5.31867	119
chr5	146703752	146704116	GSE148515_Galang_2020_GSM4473030_PC_ATAC_seq_rep4_ATACseq_SRR11539114_peak_33989	76	.	4.99107	9.72291	7.66589	284
chr5	146705719	146706235	GSE148515_Galang_2020_GSM4473030_PC_ATAC_seq_rep4_ATACseq_SRR11539114_peak_33990	60	.	4.46569	8.07757	6.0755	439
chr5	146721852	146722822	GSE148515_Galang_2020_GSM4473030_PC_ATAC_seq_rep4_ATACseq_SRR11539114_peak_33991	111	.	6.04182	13.2689	11.1179	481
chr5	146724298	146725539	GSE148515_Galang_2020_GSM4473030_PC_ATAC_seq_rep4_ATACseq_SRR11539114_peak_33992	68	.	4.72838	8.88871	6.85845	854
chr5	146737866	146738394	GSE148515_Galang_2020_GSM4473030_PC_ATAC_seq_rep4_ATACseq_SRR11539114_peak_33993	45	.	3.94031	6.52963	4.58968	201
chr5	146793654	146795981	GSE148515_Galang_2020_GSM4473030_PC_ATAC_seq_rep4_ATACseq_SRR11539114_peak_33994	1592	.	34.1494	162.753	159.278	1237
chr5	146832341	146833953	GSE148515_Galang_2020_GSM4473030_PC_ATAC_seq_rep4_ATACseq_SRR11539114_peak_33995	1364	.	30.4718	139.746	136.445	659
chr5	146844390	146846434	GSE148515_Galang_2020_GSM4473030_PC_ATAC_seq_rep4_ATACseq_SRR11539114_peak_33996	616	.	17.3374	64.3543	61.6122	738
chr5	146867438	146868489	GSE148515_Galang_2020_GSM4473030_PC_ATAC_seq_rep4_ATACseq_SRR11539114_peak_33997	275	.	10.2448	30.0168	27.5959	594
chr5	146873200	146873801	GSE148515_Galang_2020_GSM4473030_PC_ATAC_seq_rep4_ATACseq_SRR11539114_peak_33998	45	.	3.94031	6.52963	4.58968	63
chr5	146905436	146906182	GSE148515_Galang_2020_GSM4473030_PC_ATAC_seq_rep4_ATACseq_SRR11539114_peak_33999	45	.	3.94031	6.52963	4.58968	423
chr5	146948100	146949186	GSE148515_Galang_2020_GSM4473030_PC_ATAC_seq_rep4_ATACseq_SRR11539114_peak_34000	856	.	21.8031	88.5987	85.6702	613
chr5	146963124	146964668	GSE148515_Galang_2020_GSM4473030_PC_ATAC_seq_rep4_ATACseq_SRR11539114_peak_34001	253	.	9.71944	27.7406	25.3481	639
chr5	146983331	146983800	GSE148515_Galang_2020_GSM4473030_PC_ATAC_seq_rep4_ATACseq_SRR11539114_peak_34002	45	.	3.94031	6.52963	4.58968	16
chr5	146993429	146993821	GSE148515_Galang_2020_GSM4473030_PC_ATAC_seq_rep4_ATACseq_SRR11539114_peak_34003	76	.	4.99107	9.72291	7.66589	244
chr5	147036851	147037891	GSE148515_Galang_2020_GSM4473030_PC_ATAC_seq_rep4_ATACseq_SRR11539114_peak_34004	53	.	4.203	7.29074	5.31867	172
chr5	147063168	147064367	GSE148515_Galang_2020_GSM4473030_PC_ATAC_seq_rep4_ATACseq_SRR11539114_peak_34005	60	.	4.46569	8.07757	6.0755	406
chr5	147068770	147069613	GSE148515_Galang_2020_GSM4473030_PC_ATAC_seq_rep4_ATACseq_SRR11539114_peak_34006	209	.	8.66869	23.3293	20.9967	372
chr5	147070574	147071420	GSE148515_Galang_2020_GSM4473030_PC_ATAC_seq_rep4_ATACseq_SRR11539114_peak_34007	102	.	5.77913	12.3529	10.224	296
chr5	147074930	147078630	GSE148515_Galang_2020_GSM4473030_PC_ATAC_seq_rep4_ATACseq_SRR11539114_peak_34008	2764	.	51.7495	280.915	276.483	1782
chr5	147188621	147189430	GSE148515_Galang_2020_GSM4473030_PC_ATAC_seq_rep4_ATACseq_SRR11539114_peak_34009	220	.	8.93138	24.4137	22.0656	162
chr5	147293159	147293721	GSE148515_Galang_2020_GSM4473030_PC_ATAC_seq_rep4_ATACseq_SRR11539114_peak_34010	25	.	3.15225	4.41731	2.59104	205
chr5	147319755	147320487	GSE148515_Galang_2020_GSM4473030_PC_ATAC_seq_rep4_ATACseq_SRR11539114_peak_34011	38	.	3.67763	5.7958	3.89045	86
chr5	147323509	147324165	GSE148515_Galang_2020_GSM4473030_PC_ATAC_seq_rep4_ATACseq_SRR11539114_peak_34012	32	.	3.41494	5.09103	3.22341	121
chr5	147400149	147400480	GSE148515_Galang_2020_GSM4473030_PC_ATAC_seq_rep4_ATACseq_SRR11539114_peak_34013	76	.	4.99107	9.72291	7.66589	243
chr5	147429576	147431973	GSE148515_Galang_2020_GSM4473030_PC_ATAC_seq_rep4_ATACseq_SRR11539114_peak_34014	1332	.	29.9464	136.518	133.24	818
chr5	147606895	147607426	GSE148515_Galang_2020_GSM4473030_PC_ATAC_seq_rep4_ATACseq_SRR11539114_peak_34015	45	.	3.94031	6.52963	4.58968	56
chr5	147724671	147726567	GSE148515_Galang_2020_GSM4473030_PC_ATAC_seq_rep4_ATACseq_SRR11539114_peak_34016	242	.	9.45675	26.6197	24.2417	1106
chr5	147848325	147848936	GSE148515_Galang_2020_GSM4473030_PC_ATAC_seq_rep4_ATACseq_SRR11539114_peak_34017	53	.	4.203	7.29074	5.31867	259
chr5	147849847	147851068	GSE148515_Galang_2020_GSM4473030_PC_ATAC_seq_rep4_ATACseq_SRR11539114_peak_34018	93	.	5.51644	11.456	9.3499	551
chr5	147859450	147861267	GSE148515_Galang_2020_GSM4473030_PC_ATAC_seq_rep4_ATACseq_SRR11539114_peak_34019	671	.	18.3881	69.905	67.1191	1164
chr5	147893380	147895445	GSE148515_Galang_2020_GSM4473030_PC_ATAC_seq_rep4_ATACseq_SRR11539114_peak_34020	1020	.	24.6926	105.11	102.06	1467
chr5	147956169	147959243	GSE148515_Galang_2020_GSM4473030_PC_ATAC_seq_rep4_ATACseq_SRR11539114_peak_34021	671	.	18.3881	69.905	67.1191	1482
chr5	147992720	147993223	GSE148515_Galang_2020_GSM4473030_PC_ATAC_seq_rep4_ATACseq_SRR11539114_peak_34022	84	.	5.25375	10.579	8.49674	66
chr5	148026452	148027352	GSE148515_Galang_2020_GSM4473030_PC_ATAC_seq_rep4_ATACseq_SRR11539114_peak_34023	68	.	4.72838	8.88871	6.85845	421
chr5	148115441	148115753	GSE148515_Galang_2020_GSM4473030_PC_ATAC_seq_rep4_ATACseq_SRR11539114_peak_34024	32	.	3.41494	5.09103	3.22341	250
chr5	148131206	148131663	GSE148515_Galang_2020_GSM4473030_PC_ATAC_seq_rep4_ATACseq_SRR11539114_peak_34025	25	.	3.15225	4.41731	2.59104	340
chr5	148145512	148147772	GSE148515_Galang_2020_GSM4473030_PC_ATAC_seq_rep4_ATACseq_SRR11539114_peak_34026	990	.	24.1673	102.065	99.0371	1148
chr5	148180720	148181295	GSE148515_Galang_2020_GSM4473030_PC_ATAC_seq_rep4_ATACseq_SRR11539114_peak_34027	102	.	5.77913	12.3529	10.224	322
chr5	148239100	148239378	GSE148515_Galang_2020_GSM4473030_PC_ATAC_seq_rep4_ATACseq_SRR11539114_peak_34028	32	.	3.41494	5.09103	3.22341	156
chr5	148247953	148248440	GSE148515_Galang_2020_GSM4473030_PC_ATAC_seq_rep4_ATACseq_SRR11539114_peak_34029	19	.	2.88956	3.77693	1.99624	362
chr5	148264703	148268300	GSE148515_Galang_2020_GSM4473030_PC_ATAC_seq_rep4_ATACseq_SRR11539114_peak_34030	588	.	16.812	61.6177	58.8974	588
chr5	148270600	148274454	GSE148515_Galang_2020_GSM4473030_PC_ATAC_seq_rep4_ATACseq_SRR11539114_peak_34031	1190	.	27.5822	122.179	119.005	1960
chr5	148279667	148281251	GSE148515_Galang_2020_GSM4473030_PC_ATAC_seq_rep4_ATACseq_SRR11539114_peak_34032	275	.	10.2448	30.0168	27.5959	830
chr5	148288755	148289383	GSE148515_Galang_2020_GSM4473030_PC_ATAC_seq_rep4_ATACseq_SRR11539114_peak_34033	32	.	3.41494	5.09103	3.22341	100
chr5	148324989	148326352	GSE148515_Galang_2020_GSM4473030_PC_ATAC_seq_rep4_ATACseq_SRR11539114_peak_34034	102	.	5.77913	12.3529	10.224	526
chr5	148330449	148333506	GSE148515_Galang_2020_GSM4473030_PC_ATAC_seq_rep4_ATACseq_SRR11539114_peak_34035	1428	.	31.5225	146.249	142.899	2057
chr5	148341844	148343616	GSE148515_Galang_2020_GSM4473030_PC_ATAC_seq_rep4_ATACseq_SRR11539114_peak_34036	643	.	17.8628	67.117	64.353	648
chr5	148344097	148344555	GSE148515_Galang_2020_GSM4473030_PC_ATAC_seq_rep4_ATACseq_SRR11539114_peak_34037	38	.	3.67763	5.7958	3.89045	350
chr5	148346759	148348872	GSE148515_Galang_2020_GSM4473030_PC_ATAC_seq_rep4_ATACseq_SRR11539114_peak_34038	188	.	8.14332	21.1997	18.8989	1627
chr5	148353895	148355088	GSE148515_Galang_2020_GSM4473030_PC_ATAC_seq_rep4_ATACseq_SRR11539114_peak_34039	199	.	8.406	22.2579	19.941	770
chr5	148361201	148361567	GSE148515_Galang_2020_GSM4473030_PC_ATAC_seq_rep4_ATACseq_SRR11539114_peak_34040	53	.	4.203	7.29074	5.31867	210
chr5	148388061	148389281	GSE148515_Galang_2020_GSM4473030_PC_ATAC_seq_rep4_ATACseq_SRR11539114_peak_34041	45	.	3.94031	6.52963	4.58968	681
chr5	148398617	148400594	GSE148515_Galang_2020_GSM4473030_PC_ATAC_seq_rep4_ATACseq_SRR11539114_peak_34042	1396	.	30.9971	142.99	139.665	1262
chr5	148450671	148452041	GSE148515_Galang_2020_GSM4473030_PC_ATAC_seq_rep4_ATACseq_SRR11539114_peak_34043	93	.	5.51644	11.456	9.3499	544
chr5	148488920	148490197	GSE148515_Galang_2020_GSM4473030_PC_ATAC_seq_rep4_ATACseq_SRR11539114_peak_34044	209	.	8.66869	23.3293	20.9967	724
chr5	148534641	148534940	GSE148515_Galang_2020_GSM4473030_PC_ATAC_seq_rep4_ATACseq_SRR11539114_peak_34045	19	.	2.88956	3.77693	1.99624	115
chr5	148548145	148548457	GSE148515_Galang_2020_GSM4473030_PC_ATAC_seq_rep4_ATACseq_SRR11539114_peak_34046	53	.	4.203	7.29074	5.31867	98
chr5	148549524	148550237	GSE148515_Galang_2020_GSM4473030_PC_ATAC_seq_rep4_ATACseq_SRR11539114_peak_34047	38	.	3.67763	5.7958	3.89045	120
chr5	148550694	148554505	GSE148515_Galang_2020_GSM4473030_PC_ATAC_seq_rep4_ATACseq_SRR11539114_peak_34048	2296	.	44.9196	233.661	229.619	1994
chr5	148563420	148563817	GSE148515_Galang_2020_GSM4473030_PC_ATAC_seq_rep4_ATACseq_SRR11539114_peak_34049	84	.	5.25375	10.579	8.49674	88
chr5	148608096	148609589	GSE148515_Galang_2020_GSM4473030_PC_ATAC_seq_rep4_ATACseq_SRR11539114_peak_34050	111	.	6.04182	13.2689	11.1179	408
chr5	148631970	148635413	GSE148515_Galang_2020_GSM4473030_PC_ATAC_seq_rep4_ATACseq_SRR11539114_peak_34051	444	.	13.9224	47.0715	44.4752	787
chr5	148642011	148642356	GSE148515_Galang_2020_GSM4473030_PC_ATAC_seq_rep4_ATACseq_SRR11539114_peak_34052	25	.	3.15225	4.41731	2.59104	180
chr5	148707008	148708553	GSE148515_Galang_2020_GSM4473030_PC_ATAC_seq_rep4_ATACseq_SRR11539114_peak_34053	45	.	3.94031	6.52963	4.58968	565
chr5	148740303	148741507	GSE148515_Galang_2020_GSM4473030_PC_ATAC_seq_rep4_ATACseq_SRR11539114_peak_34054	139	.	6.82988	16.1236	13.9117	437
chr5	148746861	148747350	GSE148515_Galang_2020_GSM4473030_PC_ATAC_seq_rep4_ATACseq_SRR11539114_peak_34055	45	.	3.94031	6.52963	4.58968	295
chr5	148754731	148755395	GSE148515_Galang_2020_GSM4473030_PC_ATAC_seq_rep4_ATACseq_SRR11539114_peak_34056	68	.	4.72838	8.88871	6.85845	455
chr5	148757010	148758088	GSE148515_Galang_2020_GSM4473030_PC_ATAC_seq_rep4_ATACseq_SRR11539114_peak_34057	120	.	6.3045	14.2031	12.031	770
chr5	148792974	148793321	GSE148515_Galang_2020_GSM4473030_PC_ATAC_seq_rep4_ATACseq_SRR11539114_peak_34058	45	.	3.94031	6.52963	4.58968	69
chr5	148794420	148794747	GSE148515_Galang_2020_GSM4473030_PC_ATAC_seq_rep4_ATACseq_SRR11539114_peak_34059	53	.	4.203	7.29074	5.31867	240
chr5	148808511	148810981	GSE148515_Galang_2020_GSM4473030_PC_ATAC_seq_rep4_ATACseq_SRR11539114_peak_34060	394	.	12.8717	42.0156	39.4663	1122
chr5	148812067	148812637	GSE148515_Galang_2020_GSM4473030_PC_ATAC_seq_rep4_ATACseq_SRR11539114_peak_34061	84	.	5.25375	10.579	8.49674	158
chr5	148908173	148909757	GSE148515_Galang_2020_GSM4473030_PC_ATAC_seq_rep4_ATACseq_SRR11539114_peak_34062	242	.	9.45675	26.6197	24.2417	1163
chr5	148928175	148929503	GSE148515_Galang_2020_GSM4473030_PC_ATAC_seq_rep4_ATACseq_SRR11539114_peak_34063	1526	.	33.0986	156.11	152.685	645
chr5	148953228	148953655	GSE148515_Galang_2020_GSM4473030_PC_ATAC_seq_rep4_ATACseq_SRR11539114_peak_34064	38	.	3.67763	5.7958	3.89045	72
chr5	148959207	148959975	GSE148515_Galang_2020_GSM4473030_PC_ATAC_seq_rep4_ATACseq_SRR11539114_peak_34065	102	.	5.77913	12.3529	10.224	276
chr5	148964925	148966239	GSE148515_Galang_2020_GSM4473030_PC_ATAC_seq_rep4_ATACseq_SRR11539114_peak_34066	148	.	7.09257	17.1085	14.8777	948
chr5	148970840	148971544	GSE148515_Galang_2020_GSM4473030_PC_ATAC_seq_rep4_ATACseq_SRR11539114_peak_34067	287	.	10.5075	31.1714	28.7367	387
chr5	148978068	148978431	GSE148515_Galang_2020_GSM4473030_PC_ATAC_seq_rep4_ATACseq_SRR11539114_peak_34068	25	.	3.15225	4.41731	2.59104	219
chr5	148990843	148991291	GSE148515_Galang_2020_GSM4473030_PC_ATAC_seq_rep4_ATACseq_SRR11539114_peak_34069	19	.	2.88956	3.77693	1.99624	253
chr5	148993840	148996546	GSE148515_Galang_2020_GSM4473030_PC_ATAC_seq_rep4_ATACseq_SRR11539114_peak_34070	588	.	16.812	61.6177	58.8974	1265
chr5	149005965	149007752	GSE148515_Galang_2020_GSM4473030_PC_ATAC_seq_rep4_ATACseq_SRR11539114_peak_34071	616	.	17.3374	64.3543	61.6122	991
chr5	149009189	149010337	GSE148515_Galang_2020_GSM4473030_PC_ATAC_seq_rep4_ATACseq_SRR11539114_peak_34072	129	.	6.56719	15.155	12.9626	225
chr5	149014325	149016494	GSE148515_Galang_2020_GSM4473030_PC_ATAC_seq_rep4_ATACseq_SRR11539114_peak_34073	120	.	6.3045	14.2031	12.031	1589
chr5	149031115	149032055	GSE148515_Galang_2020_GSM4473030_PC_ATAC_seq_rep4_ATACseq_SRR11539114_peak_34074	209	.	8.66869	23.3293	20.9967	495
chr5	149050251	149053768	GSE148515_Galang_2020_GSM4473030_PC_ATAC_seq_rep4_ATACseq_SRR11539114_peak_34075	2260	.	44.3942	230.094	226.082	2831
chr5	149183071	149185644	GSE148515_Galang_2020_GSM4473030_PC_ATAC_seq_rep4_ATACseq_SRR11539114_peak_34076	2367	.	45.9703	240.826	236.725	1266
chr5	149228596	149230201	GSE148515_Galang_2020_GSM4473030_PC_ATAC_seq_rep4_ATACseq_SRR11539114_peak_34077	1576	.	33.8867	161.087	157.625	689
chr5	149246183	149247252	GSE148515_Galang_2020_GSM4473030_PC_ATAC_seq_rep4_ATACseq_SRR11539114_peak_34078	45	.	3.94031	6.52963	4.58968	89
chr5	149279333	149279896	GSE148515_Galang_2020_GSM4473030_PC_ATAC_seq_rep4_ATACseq_SRR11539114_peak_34079	102	.	5.77913	12.3529	10.224	162
chr5	149320507	149320849	GSE148515_Galang_2020_GSM4473030_PC_ATAC_seq_rep4_ATACseq_SRR11539114_peak_34080	60	.	4.46569	8.07757	6.0755	144
chr5	149337786	149338989	GSE148515_Galang_2020_GSM4473030_PC_ATAC_seq_rep4_ATACseq_SRR11539114_peak_34081	45	.	3.94031	6.52963	4.58968	1174
chr5	149352539	149353638	GSE148515_Galang_2020_GSM4473030_PC_ATAC_seq_rep4_ATACseq_SRR11539114_peak_34082	298	.	10.7702	32.3367	29.8885	710
chr5	149372488	149374375	GSE148515_Galang_2020_GSM4473030_PC_ATAC_seq_rep4_ATACseq_SRR11539114_peak_34083	755	.	19.9643	78.4142	75.5625	1026
chr5	149374783	149376335	GSE148515_Galang_2020_GSM4473030_PC_ATAC_seq_rep4_ATACseq_SRR11539114_peak_34084	209	.	8.66869	23.3293	20.9967	1233
chr5	149411620	149412125	GSE148515_Galang_2020_GSM4473030_PC_ATAC_seq_rep4_ATACseq_SRR11539114_peak_34085	76	.	4.99107	9.72291	7.66589	163
chr5	149439345	149440434	GSE148515_Galang_2020_GSM4473030_PC_ATAC_seq_rep4_ATACseq_SRR11539114_peak_34086	111	.	6.04182	13.2689	11.1179	583
chr5	149465495	149466239	GSE148515_Galang_2020_GSM4473030_PC_ATAC_seq_rep4_ATACseq_SRR11539114_peak_34087	53	.	4.203	7.29074	5.31867	115
chr5	149508174	149508858	GSE148515_Galang_2020_GSM4473030_PC_ATAC_seq_rep4_ATACseq_SRR11539114_peak_34088	68	.	4.72838	8.88871	6.85845	113
chr5	149523399	149525958	GSE148515_Galang_2020_GSM4473030_PC_ATAC_seq_rep4_ATACseq_SRR11539114_peak_34089	1051	.	25.218	108.174	105.102	1273
chr5	149528045	149528391	GSE148515_Galang_2020_GSM4473030_PC_ATAC_seq_rep4_ATACseq_SRR11539114_peak_34090	19	.	2.88956	3.77693	1.99624	307
chr5	149537988	149538803	GSE148515_Galang_2020_GSM4473030_PC_ATAC_seq_rep4_ATACseq_SRR11539114_peak_34091	38	.	3.67763	5.7958	3.89045	472
chr5	149634725	149637380	GSE148515_Galang_2020_GSM4473030_PC_ATAC_seq_rep4_ATACseq_SRR11539114_peak_34092	2528	.	48.3345	257.089	252.854	1926
chr5	149678022	149679225	GSE148515_Galang_2020_GSM4473030_PC_ATAC_seq_rep4_ATACseq_SRR11539114_peak_34093	1174	.	27.3195	120.606	117.444	502
chr5	149713334	149714100	GSE148515_Galang_2020_GSM4473030_PC_ATAC_seq_rep4_ATACseq_SRR11539114_peak_34094	45	.	3.94031	6.52963	4.58968	141
chr5	150097613	150098292	GSE148515_Galang_2020_GSM4473030_PC_ATAC_seq_rep4_ATACseq_SRR11539114_peak_34095	38	.	3.67763	5.7958	3.89045	449
chr5	150115723	150116316	GSE148515_Galang_2020_GSM4473030_PC_ATAC_seq_rep4_ATACseq_SRR11539114_peak_34096	102	.	5.77913	12.3529	10.224	240
chr5	150117471	150119473	GSE148515_Galang_2020_GSM4473030_PC_ATAC_seq_rep4_ATACseq_SRR11539114_peak_34097	1743	.	36.5136	177.892	174.301	1164
chr5	150149444	150150214	GSE148515_Galang_2020_GSM4473030_PC_ATAC_seq_rep4_ATACseq_SRR11539114_peak_34098	129	.	6.56719	15.155	12.9626	437
chr5	150152278	150152934	GSE148515_Galang_2020_GSM4473030_PC_ATAC_seq_rep4_ATACseq_SRR11539114_peak_34099	25	.	3.15225	4.41731	2.59104	118
chr5	150156029	150157940	GSE148515_Galang_2020_GSM4473030_PC_ATAC_seq_rep4_ATACseq_SRR11539114_peak_34100	120	.	6.3045	14.2031	12.031	605
chr5	150195276	150197883	GSE148515_Galang_2020_GSM4473030_PC_ATAC_seq_rep4_ATACseq_SRR11539114_peak_34101	960	.	23.6419	99.0382	96.0328	777
chr5	150232354	150233726	GSE148515_Galang_2020_GSM4473030_PC_ATAC_seq_rep4_ATACseq_SRR11539114_peak_34102	220	.	8.93138	24.4137	22.0656	896
chr5	150256997	150257620	GSE148515_Galang_2020_GSM4473030_PC_ATAC_seq_rep4_ATACseq_SRR11539114_peak_34103	19	.	2.88956	3.77693	1.99624	189
chr5	150259362	150260034	GSE148515_Galang_2020_GSM4473030_PC_ATAC_seq_rep4_ATACseq_SRR11539114_peak_34104	188	.	8.14332	21.1997	18.8989	361
chr5	150292745	150296467	GSE148515_Galang_2020_GSM4473030_PC_ATAC_seq_rep4_ATACseq_SRR11539114_peak_34105	1348	.	30.2091	138.13	134.841	2308
chr5	150299251	150299578	GSE148515_Galang_2020_GSM4473030_PC_ATAC_seq_rep4_ATACseq_SRR11539114_peak_34106	45	.	3.94031	6.52963	4.58968	135
chr5	150303206	150303832	GSE148515_Galang_2020_GSM4473030_PC_ATAC_seq_rep4_ATACseq_SRR11539114_peak_34107	53	.	4.203	7.29074	5.31867	136
chr5	150332432	150334011	GSE148515_Galang_2020_GSM4473030_PC_ATAC_seq_rep4_ATACseq_SRR11539114_peak_34108	178	.	7.88063	20.1552	17.8711	1196
chr5	150346167	150346785	GSE148515_Galang_2020_GSM4473030_PC_ATAC_seq_rep4_ATACseq_SRR11539114_peak_34109	84	.	5.25375	10.579	8.49674	379
chr5	150384477	150385720	GSE148515_Galang_2020_GSM4473030_PC_ATAC_seq_rep4_ATACseq_SRR11539114_peak_34110	68	.	4.72838	8.88871	6.85845	312
chr5	150388520	150388961	GSE148515_Galang_2020_GSM4473030_PC_ATAC_seq_rep4_ATACseq_SRR11539114_peak_34111	14	.	2.62688	3.17248	1.44337	155
chr5	150390146	150390644	GSE148515_Galang_2020_GSM4473030_PC_ATAC_seq_rep4_ATACseq_SRR11539114_peak_34112	120	.	6.3045	14.2031	12.031	402
chr5	150451220	150451965	GSE148515_Galang_2020_GSM4473030_PC_ATAC_seq_rep4_ATACseq_SRR11539114_peak_34113	25	.	3.15225	4.41731	2.59104	334
chr5	150457510	150457841	GSE148515_Galang_2020_GSM4473030_PC_ATAC_seq_rep4_ATACseq_SRR11539114_peak_34114	14	.	2.62688	3.17248	1.44337	238
chr5	150466023	150466947	GSE148515_Galang_2020_GSM4473030_PC_ATAC_seq_rep4_ATACseq_SRR11539114_peak_34115	382	.	12.609	40.7731	38.2356	334
chr5	150521843	150523395	GSE148515_Galang_2020_GSM4473030_PC_ATAC_seq_rep4_ATACseq_SRR11539114_peak_34116	575	.	16.5493	60.2594	57.5502	799
chr5	150583753	150584541	GSE148515_Galang_2020_GSM4473030_PC_ATAC_seq_rep4_ATACseq_SRR11539114_peak_34117	53	.	4.203	7.29074	5.31867	159
chr5	150593142	150595450	GSE148515_Galang_2020_GSM4473030_PC_ATAC_seq_rep4_ATACseq_SRR11539114_peak_34118	535	.	15.7613	56.226	53.5502	1350
chr5	150600819	150601328	GSE148515_Galang_2020_GSM4473030_PC_ATAC_seq_rep4_ATACseq_SRR11539114_peak_34119	25	.	3.15225	4.41731	2.59104	239
chr5	150663415	150666079	GSE148515_Galang_2020_GSM4473030_PC_ATAC_seq_rep4_ATACseq_SRR11539114_peak_34120	1412	.	31.2598	144.618	141.28	2225
chr5	150673018	150675247	GSE148515_Galang_2020_GSM4473030_PC_ATAC_seq_rep4_ATACseq_SRR11539114_peak_34121	1981	.	40.1912	201.937	198.159	722
chr5	150829514	150829941	GSE148515_Galang_2020_GSM4473030_PC_ATAC_seq_rep4_ATACseq_SRR11539114_peak_34122	60	.	4.46569	8.07757	6.0755	212
chr5	150854337	150855100	GSE148515_Galang_2020_GSM4473030_PC_ATAC_seq_rep4_ATACseq_SRR11539114_peak_34123	45	.	3.94031	6.52963	4.58968	332
chr5	150952350	150953473	GSE148515_Galang_2020_GSM4473030_PC_ATAC_seq_rep4_ATACseq_SRR11539114_peak_34124	275	.	10.2448	30.0168	27.5959	624
chr5	151034924	151035505	GSE148515_Galang_2020_GSM4473030_PC_ATAC_seq_rep4_ATACseq_SRR11539114_peak_34125	53	.	4.203	7.29074	5.31867	471
chr5	151074093	151074390	GSE148515_Galang_2020_GSM4473030_PC_ATAC_seq_rep4_ATACseq_SRR11539114_peak_34126	25	.	3.15225	4.41731	2.59104	107
chr5	151136074	151136578	GSE148515_Galang_2020_GSM4473030_PC_ATAC_seq_rep4_ATACseq_SRR11539114_peak_34127	53	.	4.203	7.29074	5.31867	149
chr5	151138045	151138327	GSE148515_Galang_2020_GSM4473030_PC_ATAC_seq_rep4_ATACseq_SRR11539114_peak_34128	25	.	3.15225	4.41731	2.59104	169
chr5	151138685	151138966	GSE148515_Galang_2020_GSM4473030_PC_ATAC_seq_rep4_ATACseq_SRR11539114_peak_34129	14	.	2.62688	3.17248	1.44337	140
chr5	151142429	151143524	GSE148515_Galang_2020_GSM4473030_PC_ATAC_seq_rep4_ATACseq_SRR11539114_peak_34130	60	.	4.46569	8.07757	6.0755	513
chr5	151154758	151155054	GSE148515_Galang_2020_GSM4473030_PC_ATAC_seq_rep4_ATACseq_SRR11539114_peak_34131	25	.	3.15225	4.41731	2.59104	76
chr5	151165965	151167022	GSE148515_Galang_2020_GSM4473030_PC_ATAC_seq_rep4_ATACseq_SRR11539114_peak_34132	139	.	6.82988	16.1236	13.9117	598
chr5	151175087	151175545	GSE148515_Galang_2020_GSM4473030_PC_ATAC_seq_rep4_ATACseq_SRR11539114_peak_34133	53	.	4.203	7.29074	5.31867	182
chr5	151189557	151190472	GSE148515_Galang_2020_GSM4473030_PC_ATAC_seq_rep4_ATACseq_SRR11539114_peak_34134	220	.	8.93138	24.4137	22.0656	703
chr5	151233388	151234020	GSE148515_Galang_2020_GSM4473030_PC_ATAC_seq_rep4_ATACseq_SRR11539114_peak_34135	148	.	7.09257	17.1085	14.8777	340
chr5	151247018	151247399	GSE148515_Galang_2020_GSM4473030_PC_ATAC_seq_rep4_ATACseq_SRR11539114_peak_34136	32	.	3.41494	5.09103	3.22341	230
chr5	151315918	151316303	GSE148515_Galang_2020_GSM4473030_PC_ATAC_seq_rep4_ATACseq_SRR11539114_peak_34137	25	.	3.15225	4.41731	2.59104	104
chr5	151367795	151370267	GSE148515_Galang_2020_GSM4473030_PC_ATAC_seq_rep4_ATACseq_SRR11539114_peak_34138	2172	.	43.0808	221.222	217.283	932
chr5	151650381	151651603	GSE148515_Galang_2020_GSM4473030_PC_ATAC_seq_rep4_ATACseq_SRR11539114_peak_34139	685	.	18.6508	71.3083	68.5114	780
chr5	151686661	151687034	GSE148515_Galang_2020_GSM4473030_PC_ATAC_seq_rep4_ATACseq_SRR11539114_peak_34140	60	.	4.46569	8.07757	6.0755	208
chr6	3446980	3447592	GSE148515_Galang_2020_GSM4473030_PC_ATAC_seq_rep4_ATACseq_SRR11539114_peak_34143	19	.	2.88956	3.77693	1.99624	532
chr6	3497995	3498899	GSE148515_Galang_2020_GSM4473030_PC_ATAC_seq_rep4_ATACseq_SRR11539114_peak_34144	129	.	6.56719	15.155	12.9626	503
chr6	3620530	3621124	GSE148515_Galang_2020_GSM4473030_PC_ATAC_seq_rep4_ATACseq_SRR11539114_peak_34145	45	.	3.94031	6.52963	4.58968	149
chr6	3967984	3968329	GSE148515_Galang_2020_GSM4473030_PC_ATAC_seq_rep4_ATACseq_SRR11539114_peak_34146	25	.	3.15225	4.41731	2.59104	219
chr6	4003515	4004602	GSE148515_Galang_2020_GSM4473030_PC_ATAC_seq_rep4_ATACseq_SRR11539114_peak_34147	120	.	6.3045	14.2031	12.031	656
chr6	4086198	4087554	GSE148515_Galang_2020_GSM4473030_PC_ATAC_seq_rep4_ATACseq_SRR11539114_peak_34148	769	.	20.2269	79.8527	76.99	773
chr6	4505132	4506070	GSE148515_Galang_2020_GSM4473030_PC_ATAC_seq_rep4_ATACseq_SRR11539114_peak_34149	199	.	8.406	22.2579	19.941	349
chr6	4545903	4546455	GSE148515_Galang_2020_GSM4473030_PC_ATAC_seq_rep4_ATACseq_SRR11539114_peak_34150	60	.	4.46569	8.07757	6.0755	241
chr6	4600303	4602227	GSE148515_Galang_2020_GSM4473030_PC_ATAC_seq_rep4_ATACseq_SRR11539114_peak_34151	629	.	17.6001	65.7324	62.9793	913
chr6	4733313	4733626	GSE148515_Galang_2020_GSM4473030_PC_ATAC_seq_rep4_ATACseq_SRR11539114_peak_34152	19	.	2.88956	3.77693	1.99624	8
chr6	4736625	4738299	GSE148515_Galang_2020_GSM4473030_PC_ATAC_seq_rep4_ATACseq_SRR11539114_peak_34153	38	.	3.67763	5.7958	3.89045	35
chr6	4740133	4741824	GSE148515_Galang_2020_GSM4473030_PC_ATAC_seq_rep4_ATACseq_SRR11539114_peak_34154	93	.	5.51644	11.456	9.3499	589
chr6	4746155	4749492	GSE148515_Galang_2020_GSM4473030_PC_ATAC_seq_rep4_ATACseq_SRR11539114_peak_34155	602	.	17.0747	62.9827	60.2515	2972
chr6	4902551	4904832	GSE148515_Galang_2020_GSM4473030_PC_ATAC_seq_rep4_ATACseq_SRR11539114_peak_34156	588	.	16.812	61.6177	58.8974	955
chr6	4973016	4973381	GSE148515_Galang_2020_GSM4473030_PC_ATAC_seq_rep4_ATACseq_SRR11539114_peak_34157	19	.	2.88956	3.77693	1.99624	152
chr6	5005561	5006054	GSE148515_Galang_2020_GSM4473030_PC_ATAC_seq_rep4_ATACseq_SRR11539114_peak_34158	38	.	3.67763	5.7958	3.89045	73
chr6	5110070	5110725	GSE148515_Galang_2020_GSM4473030_PC_ATAC_seq_rep4_ATACseq_SRR11539114_peak_34159	209	.	8.66869	23.3293	20.9967	475
chr6	5152015	5152452	GSE148515_Galang_2020_GSM4473030_PC_ATAC_seq_rep4_ATACseq_SRR11539114_peak_34160	19	.	2.88956	3.77693	1.99624	231
chr6	5255396	5256596	GSE148515_Galang_2020_GSM4473030_PC_ATAC_seq_rep4_ATACseq_SRR11539114_peak_34161	120	.	6.3045	14.2031	12.031	834
chr6	5297102	5298639	GSE148515_Galang_2020_GSM4473030_PC_ATAC_seq_rep4_ATACseq_SRR11539114_peak_34162	727	.	19.4389	75.5543	72.7246	925
chr6	5299646	5300260	GSE148515_Galang_2020_GSM4473030_PC_ATAC_seq_rep4_ATACseq_SRR11539114_peak_34163	38	.	3.67763	5.7958	3.89045	242
chr6	5382671	5384307	GSE148515_Galang_2020_GSM4473030_PC_ATAC_seq_rep4_ATACseq_SRR11539114_peak_34164	76	.	4.99107	9.72291	7.66589	246
chr6	5390006	5391370	GSE148515_Galang_2020_GSM4473030_PC_ATAC_seq_rep4_ATACseq_SRR11539114_peak_34165	334	.	11.5583	35.8943	33.4067	536
chr6	5393217	5393750	GSE148515_Galang_2020_GSM4473030_PC_ATAC_seq_rep4_ATACseq_SRR11539114_peak_34166	25	.	3.15225	4.41731	2.59104	186
chr6	5395123	5395847	GSE148515_Galang_2020_GSM4473030_PC_ATAC_seq_rep4_ATACseq_SRR11539114_peak_34167	45	.	3.94031	6.52963	4.58968	195
chr6	5410722	5411357	GSE148515_Galang_2020_GSM4473030_PC_ATAC_seq_rep4_ATACseq_SRR11539114_peak_34168	139	.	6.82988	16.1236	13.9117	443
chr6	5412815	5413730	GSE148515_Galang_2020_GSM4473030_PC_ATAC_seq_rep4_ATACseq_SRR11539114_peak_34169	45	.	3.94031	6.52963	4.58968	672
chr6	5441813	5445039	GSE148515_Galang_2020_GSM4473030_PC_ATAC_seq_rep4_ATACseq_SRR11539114_peak_34170	496	.	14.9732	52.2571	49.6151	1352
chr6	5445498	5446086	GSE148515_Galang_2020_GSM4473030_PC_ATAC_seq_rep4_ATACseq_SRR11539114_peak_34171	38	.	3.67763	5.7958	3.89045	252
chr6	5489021	5489377	GSE148515_Galang_2020_GSM4473030_PC_ATAC_seq_rep4_ATACseq_SRR11539114_peak_34172	25	.	3.15225	4.41731	2.59104	216
chr6	5495826	5497498	GSE148515_Galang_2020_GSM4473030_PC_ATAC_seq_rep4_ATACseq_SRR11539114_peak_34173	2673	.	50.436	271.706	267.347	686
chr6	5508787	5510654	GSE148515_Galang_2020_GSM4473030_PC_ATAC_seq_rep4_ATACseq_SRR11539114_peak_34174	1143	.	26.7941	117.472	114.333	1067
chr6	5725689	5726095	GSE148515_Galang_2020_GSM4473030_PC_ATAC_seq_rep4_ATACseq_SRR11539114_peak_34176	53	.	4.203	7.29074	5.31867	33
chr6	5802508	5803827	GSE148515_Galang_2020_GSM4473030_PC_ATAC_seq_rep4_ATACseq_SRR11539114_peak_34177	457	.	14.1851	48.3561	45.7483	807
chr6	5991779	5992341	GSE148515_Galang_2020_GSM4473030_PC_ATAC_seq_rep4_ATACseq_SRR11539114_peak_34178	53	.	4.203	7.29074	5.31867	310
chr6	6005600	6006488	GSE148515_Galang_2020_GSM4473030_PC_ATAC_seq_rep4_ATACseq_SRR11539114_peak_34179	148	.	7.09257	17.1085	14.8777	329
chr6	6088303	6088837	GSE148515_Galang_2020_GSM4473030_PC_ATAC_seq_rep4_ATACseq_SRR11539114_peak_34180	68	.	4.72838	8.88871	6.85845	112
chr6	6183630	6183917	GSE148515_Galang_2020_GSM4473030_PC_ATAC_seq_rep4_ATACseq_SRR11539114_peak_34181	53	.	4.203	7.29074	5.31867	133
chr6	6185068	6186035	GSE148515_Galang_2020_GSM4473030_PC_ATAC_seq_rep4_ATACseq_SRR11539114_peak_34182	298	.	10.7702	32.3367	29.8885	470
chr6	6216731	6217476	GSE148515_Galang_2020_GSM4473030_PC_ATAC_seq_rep4_ATACseq_SRR11539114_peak_34183	139	.	6.82988	16.1236	13.9117	429
chr6	6298973	6299678	GSE148515_Galang_2020_GSM4473030_PC_ATAC_seq_rep4_ATACseq_SRR11539114_peak_34184	111	.	6.04182	13.2689	11.1179	433
chr6	6371643	6372087	GSE148515_Galang_2020_GSM4473030_PC_ATAC_seq_rep4_ATACseq_SRR11539114_peak_34185	120	.	6.3045	14.2031	12.031	359
chr6	6467263	6467581	GSE148515_Galang_2020_GSM4473030_PC_ATAC_seq_rep4_ATACseq_SRR11539114_peak_34186	45	.	3.94031	6.52963	4.58968	56
chr6	6577691	6579103	GSE148515_Galang_2020_GSM4473030_PC_ATAC_seq_rep4_ATACseq_SRR11539114_peak_34187	522	.	15.4986	54.8957	52.2313	724
chr6	6859785	6860204	GSE148515_Galang_2020_GSM4473030_PC_ATAC_seq_rep4_ATACseq_SRR11539114_peak_34188	32	.	3.41494	5.09103	3.22341	246
chr6	6860504	6861117	GSE148515_Galang_2020_GSM4473030_PC_ATAC_seq_rep4_ATACseq_SRR11539114_peak_34189	32	.	3.41494	5.09103	3.22341	94
chr6	6863592	6864937	GSE148515_Galang_2020_GSM4473030_PC_ATAC_seq_rep4_ATACseq_SRR11539114_peak_34190	111	.	6.04182	13.2689	11.1179	310
chr6	6871980	6872955	GSE148515_Galang_2020_GSM4473030_PC_ATAC_seq_rep4_ATACseq_SRR11539114_peak_34191	25	.	3.15225	4.41731	2.59104	724
chr6	6880648	6882178	GSE148515_Galang_2020_GSM4473030_PC_ATAC_seq_rep4_ATACseq_SRR11539114_peak_34192	53	.	4.203	7.29074	5.31867	1307
chr6	6915047	6915383	GSE148515_Galang_2020_GSM4473030_PC_ATAC_seq_rep4_ATACseq_SRR11539114_peak_34193	25	.	3.15225	4.41731	2.59104	38
chr6	6955338	6956694	GSE148515_Galang_2020_GSM4473030_PC_ATAC_seq_rep4_ATACseq_SRR11539114_peak_34194	643	.	17.8628	67.117	64.353	719
chr6	7692599	7693305	GSE148515_Galang_2020_GSM4473030_PC_ATAC_seq_rep4_ATACseq_SRR11539114_peak_34195	148	.	7.09257	17.1085	14.8777	504
chr6	7844057	7845943	GSE148515_Galang_2020_GSM4473030_PC_ATAC_seq_rep4_ATACseq_SRR11539114_peak_34196	1709	.	35.9882	174.505	170.941	818
chr6	7857194	7859404	GSE148515_Galang_2020_GSM4473030_PC_ATAC_seq_rep4_ATACseq_SRR11539114_peak_34197	45	.	3.94031	6.52963	4.58968	498
chr6	7882433	7882892	GSE148515_Galang_2020_GSM4473030_PC_ATAC_seq_rep4_ATACseq_SRR11539114_peak_34198	76	.	4.99107	9.72291	7.66589	421
chr6	7982733	7983055	GSE148515_Galang_2020_GSM4473030_PC_ATAC_seq_rep4_ATACseq_SRR11539114_peak_34199	38	.	3.67763	5.7958	3.89045	117
chr6	8105588	8106598	GSE148515_Galang_2020_GSM4473030_PC_ATAC_seq_rep4_ATACseq_SRR11539114_peak_34200	264	.	9.98213	28.8731	26.4663	652
chr6	8208352	8210009	GSE148515_Galang_2020_GSM4473030_PC_ATAC_seq_rep4_ATACseq_SRR11539114_peak_34201	1221	.	28.1076	125.338	122.141	1069
chr6	8210411	8210699	GSE148515_Galang_2020_GSM4473030_PC_ATAC_seq_rep4_ATACseq_SRR11539114_peak_34202	19	.	2.88956	3.77693	1.99624	58
chr6	8258392	8260074	GSE148515_Galang_2020_GSM4473030_PC_ATAC_seq_rep4_ATACseq_SRR11539114_peak_34203	1642	.	34.9375	167.77	164.258	914
chr6	8274859	8275268	GSE148515_Galang_2020_GSM4473030_PC_ATAC_seq_rep4_ATACseq_SRR11539114_peak_34204	45	.	3.94031	6.52963	4.58968	314
chr6	8508569	8511410	GSE148515_Galang_2020_GSM4473030_PC_ATAC_seq_rep4_ATACseq_SRR11539114_peak_34205	2278	.	44.6569	231.877	227.85	1047
chr6	8659096	8659934	GSE148515_Galang_2020_GSM4473030_PC_ATAC_seq_rep4_ATACseq_SRR11539114_peak_34206	84	.	5.25375	10.579	8.49674	425
chr6	8732126	8732928	GSE148515_Galang_2020_GSM4473030_PC_ATAC_seq_rep4_ATACseq_SRR11539114_peak_34207	120	.	6.3045	14.2031	12.031	473
chr6	8755373	8756689	GSE148515_Galang_2020_GSM4473030_PC_ATAC_seq_rep4_ATACseq_SRR11539114_peak_34208	287	.	10.5075	31.1714	28.7367	632
chr6	8759862	8760443	GSE148515_Galang_2020_GSM4473030_PC_ATAC_seq_rep4_ATACseq_SRR11539114_peak_34209	53	.	4.203	7.29074	5.31867	216
chr6	8777388	8778893	GSE148515_Galang_2020_GSM4473030_PC_ATAC_seq_rep4_ATACseq_SRR11539114_peak_34210	522	.	15.4986	54.8957	52.2313	773
chr6	8948458	8949322	GSE148515_Galang_2020_GSM4473030_PC_ATAC_seq_rep4_ATACseq_SRR11539114_peak_34211	139	.	6.82988	16.1236	13.9117	225
chr6	11905833	11908605	GSE148515_Galang_2020_GSM4473030_PC_ATAC_seq_rep4_ATACseq_SRR11539114_peak_34212	1793	.	37.3016	182.995	179.365	1896
chr6	11925302	11927006	GSE148515_Galang_2020_GSM4473030_PC_ATAC_seq_rep4_ATACseq_SRR11539114_peak_34213	432	.	13.6598	45.795	43.2103	894
chr6	12054261	12054612	GSE148515_Galang_2020_GSM4473030_PC_ATAC_seq_rep4_ATACseq_SRR11539114_peak_34214	38	.	3.67763	5.7958	3.89045	212
chr6	12125521	12125916	GSE148515_Galang_2020_GSM4473030_PC_ATAC_seq_rep4_ATACseq_SRR11539114_peak_34215	25	.	3.15225	4.41731	2.59104	11
chr6	12260402	12260879	GSE148515_Galang_2020_GSM4473030_PC_ATAC_seq_rep4_ATACseq_SRR11539114_peak_34216	76	.	4.99107	9.72291	7.66589	443
chr6	12748886	12749497	GSE148515_Galang_2020_GSM4473030_PC_ATAC_seq_rep4_ATACseq_SRR11539114_peak_34217	60	.	4.46569	8.07757	6.0755	381
chr6	13069167	13070787	GSE148515_Galang_2020_GSM4473030_PC_ATAC_seq_rep4_ATACseq_SRR11539114_peak_34218	1221	.	28.1076	125.338	122.141	684
chr6	13287922	13289178	GSE148515_Galang_2020_GSM4473030_PC_ATAC_seq_rep4_ATACseq_SRR11539114_peak_34219	139	.	6.82988	16.1236	13.9117	716
chr6	13606868	13608663	GSE148515_Galang_2020_GSM4473030_PC_ATAC_seq_rep4_ATACseq_SRR11539114_peak_34220	1237	.	28.3703	126.923	123.715	1083
chr6	13636514	13636958	GSE148515_Galang_2020_GSM4473030_PC_ATAC_seq_rep4_ATACseq_SRR11539114_peak_34221	53	.	4.203	7.29074	5.31867	313
chr6	13676703	13678904	GSE148515_Galang_2020_GSM4473030_PC_ATAC_seq_rep4_ATACseq_SRR11539114_peak_34222	1793	.	37.3016	182.995	179.365	1190
chr6	13837870	13839563	GSE148515_Galang_2020_GSM4473030_PC_ATAC_seq_rep4_ATACseq_SRR11539114_peak_34223	298	.	10.7702	32.3367	29.8885	826
chr6	13870488	13872200	GSE148515_Galang_2020_GSM4473030_PC_ATAC_seq_rep4_ATACseq_SRR11539114_peak_34224	358	.	12.0836	38.3151	35.8022	1025
chr6	14147685	14147990	GSE148515_Galang_2020_GSM4473030_PC_ATAC_seq_rep4_ATACseq_SRR11539114_peak_34225	25	.	3.15225	4.41731	2.59104	134
chr6	14528163	14528842	GSE148515_Galang_2020_GSM4473030_PC_ATAC_seq_rep4_ATACseq_SRR11539114_peak_34226	38	.	3.67763	5.7958	3.89045	141
chr6	14585913	14586560	GSE148515_Galang_2020_GSM4473030_PC_ATAC_seq_rep4_ATACseq_SRR11539114_peak_34227	84	.	5.25375	10.579	8.49674	112
chr6	14753660	14755671	GSE148515_Galang_2020_GSM4473030_PC_ATAC_seq_rep4_ATACseq_SRR11539114_peak_34228	264	.	9.98213	28.8731	26.4663	1478
chr6	14757065	14758196	GSE148515_Galang_2020_GSM4473030_PC_ATAC_seq_rep4_ATACseq_SRR11539114_peak_34229	76	.	4.99107	9.72291	7.66589	169
chr6	14899496	14902520	GSE148515_Galang_2020_GSM4473030_PC_ATAC_seq_rep4_ATACseq_SRR11539114_peak_34230	975	.	23.9046	100.549	97.5326	1832
chr6	15183470	15187372	GSE148515_Galang_2020_GSM4473030_PC_ATAC_seq_rep4_ATACseq_SRR11539114_peak_34231	111	.	6.04182	13.2689	11.1179	1769
chr6	15242143	15242662	GSE148515_Galang_2020_GSM4473030_PC_ATAC_seq_rep4_ATACseq_SRR11539114_peak_34232	45	.	3.94031	6.52963	4.58968	216
chr6	15321557	15321995	GSE148515_Galang_2020_GSM4473030_PC_ATAC_seq_rep4_ATACseq_SRR11539114_peak_34233	32	.	3.41494	5.09103	3.22341	285
chr6	15410795	15412204	GSE148515_Galang_2020_GSM4473030_PC_ATAC_seq_rep4_ATACseq_SRR11539114_peak_34234	120	.	6.3045	14.2031	12.031	965
chr6	15413089	15414599	GSE148515_Galang_2020_GSM4473030_PC_ATAC_seq_rep4_ATACseq_SRR11539114_peak_34235	76	.	4.99107	9.72291	7.66589	779
chr6	15720065	15721366	GSE148515_Galang_2020_GSM4473030_PC_ATAC_seq_rep4_ATACseq_SRR11539114_peak_34236	358	.	12.0836	38.3151	35.8022	947
chr6	15737178	15737963	GSE148515_Galang_2020_GSM4473030_PC_ATAC_seq_rep4_ATACseq_SRR11539114_peak_34237	76	.	4.99107	9.72291	7.66589	284
chr6	16316488	16318388	GSE148515_Galang_2020_GSM4473030_PC_ATAC_seq_rep4_ATACseq_SRR11539114_peak_34238	93	.	5.51644	11.456	9.3499	722
chr6	17064965	17066180	GSE148515_Galang_2020_GSM4473030_PC_ATAC_seq_rep4_ATACseq_SRR11539114_peak_34239	322	.	11.2956	34.6984	32.2238	678
chr6	17165009	17165828	GSE148515_Galang_2020_GSM4473030_PC_ATAC_seq_rep4_ATACseq_SRR11539114_peak_34240	45	.	3.94031	6.52963	4.58968	615
chr6	17169763	17172057	GSE148515_Galang_2020_GSM4473030_PC_ATAC_seq_rep4_ATACseq_SRR11539114_peak_34241	345	.	11.8209	37.0999	34.5995	1174
chr6	17197670	17197973	GSE148515_Galang_2020_GSM4473030_PC_ATAC_seq_rep4_ATACseq_SRR11539114_peak_34242	53	.	4.203	7.29074	5.31867	185
chr6	17280598	17282338	GSE148515_Galang_2020_GSM4473030_PC_ATAC_seq_rep4_ATACseq_SRR11539114_peak_34243	629	.	17.6001	65.7324	62.9793	605
chr6	17293145	17293769	GSE148515_Galang_2020_GSM4473030_PC_ATAC_seq_rep4_ATACseq_SRR11539114_peak_34244	111	.	6.04182	13.2689	11.1179	140
chr6	17305580	17309927	GSE148515_Galang_2020_GSM4473030_PC_ATAC_seq_rep4_ATACseq_SRR11539114_peak_34245	930	.	23.1165	96.0307	93.0472	784
chr6	17315727	17316360	GSE148515_Galang_2020_GSM4473030_PC_ATAC_seq_rep4_ATACseq_SRR11539114_peak_34246	25	.	3.15225	4.41731	2.59104	600
chr6	17317355	17318061	GSE148515_Galang_2020_GSM4473030_PC_ATAC_seq_rep4_ATACseq_SRR11539114_peak_34247	19	.	2.88956	3.77693	1.99624	39
chr6	17318619	17320063	GSE148515_Galang_2020_GSM4473030_PC_ATAC_seq_rep4_ATACseq_SRR11539114_peak_34248	111	.	6.04182	13.2689	11.1179	739
chr6	17325169	17326341	GSE148515_Galang_2020_GSM4473030_PC_ATAC_seq_rep4_ATACseq_SRR11539114_peak_34249	102	.	5.77913	12.3529	10.224	237
chr6	17326791	17327444	GSE148515_Galang_2020_GSM4473030_PC_ATAC_seq_rep4_ATACseq_SRR11539114_peak_34250	32	.	3.41494	5.09103	3.22341	277
chr6	17463363	17464538	GSE148515_Galang_2020_GSM4473030_PC_ATAC_seq_rep4_ATACseq_SRR11539114_peak_34251	535	.	15.7613	56.226	53.5502	444
chr6	17546010	17547574	GSE148515_Galang_2020_GSM4473030_PC_ATAC_seq_rep4_ATACseq_SRR11539114_peak_34252	562	.	16.2866	58.908	56.2097	1085
chr6	17636515	17638333	GSE148515_Galang_2020_GSM4473030_PC_ATAC_seq_rep4_ATACseq_SRR11539114_peak_34253	1947	.	39.6658	198.467	194.717	535
chr6	17675419	17676661	GSE148515_Galang_2020_GSM4473030_PC_ATAC_seq_rep4_ATACseq_SRR11539114_peak_34254	76	.	4.99107	9.72291	7.66589	111
chr6	17693598	17695401	GSE148515_Galang_2020_GSM4473030_PC_ATAC_seq_rep4_ATACseq_SRR11539114_peak_34255	1445	.	31.7852	147.883	144.522	954
chr6	17696360	17697050	GSE148515_Galang_2020_GSM4473030_PC_ATAC_seq_rep4_ATACseq_SRR11539114_peak_34256	60	.	4.46569	8.07757	6.0755	250
chr6	17726206	17726821	GSE148515_Galang_2020_GSM4473030_PC_ATAC_seq_rep4_ATACseq_SRR11539114_peak_34257	76	.	4.99107	9.72291	7.66589	129
chr6	17736908	17737767	GSE148515_Galang_2020_GSM4473030_PC_ATAC_seq_rep4_ATACseq_SRR11539114_peak_34258	139	.	6.82988	16.1236	13.9117	538
chr6	17741774	17742201	GSE148515_Galang_2020_GSM4473030_PC_ATAC_seq_rep4_ATACseq_SRR11539114_peak_34259	68	.	4.72838	8.88871	6.85845	164
chr6	17748842	17751204	GSE148515_Galang_2020_GSM4473030_PC_ATAC_seq_rep4_ATACseq_SRR11539114_peak_34260	242	.	9.45675	26.6197	24.2417	346
chr6	17876744	17877120	GSE148515_Galang_2020_GSM4473030_PC_ATAC_seq_rep4_ATACseq_SRR11539114_peak_34261	68	.	4.72838	8.88871	6.85845	183
chr6	17939012	17939570	GSE148515_Galang_2020_GSM4473030_PC_ATAC_seq_rep4_ATACseq_SRR11539114_peak_34262	38	.	3.67763	5.7958	3.89045	170
chr6	18029897	18032292	GSE148515_Galang_2020_GSM4473030_PC_ATAC_seq_rep4_ATACseq_SRR11539114_peak_34263	275	.	10.2448	30.0168	27.5959	1906
chr6	18513780	18515333	GSE148515_Galang_2020_GSM4473030_PC_ATAC_seq_rep4_ATACseq_SRR11539114_peak_34264	345	.	11.8209	37.0999	34.5995	1004
chr6	21214036	21215782	GSE148515_Galang_2020_GSM4473030_PC_ATAC_seq_rep4_ATACseq_SRR11539114_peak_34266	220	.	8.93138	24.4137	22.0656	1247
chr6	21267760	21268079	GSE148515_Galang_2020_GSM4473030_PC_ATAC_seq_rep4_ATACseq_SRR11539114_peak_34267	32	.	3.41494	5.09103	3.22341	256
chr6	21794841	21795220	GSE148515_Galang_2020_GSM4473030_PC_ATAC_seq_rep4_ATACseq_SRR11539114_peak_34268	19	.	2.88956	3.77693	1.99624	78
chr6	21822958	21823778	GSE148515_Galang_2020_GSM4473030_PC_ATAC_seq_rep4_ATACseq_SRR11539114_peak_34269	158	.	7.35525	18.1091	15.86	553
chr6	21850572	21852655	GSE148515_Galang_2020_GSM4473030_PC_ATAC_seq_rep4_ATACseq_SRR11539114_peak_34270	699	.	18.9135	72.7177	69.9097	1372
chr6	21948671	21950981	GSE148515_Galang_2020_GSM4473030_PC_ATAC_seq_rep4_ATACseq_SRR11539114_peak_34271	2068	.	41.5046	210.662	206.811	1242
chr6	21984989	21987205	GSE148515_Galang_2020_GSM4473030_PC_ATAC_seq_rep4_ATACseq_SRR11539114_peak_34272	334	.	11.5583	35.8943	33.4067	972
chr6	22288213	22289109	GSE148515_Galang_2020_GSM4473030_PC_ATAC_seq_rep4_ATACseq_SRR11539114_peak_34273	53	.	4.203	7.29074	5.31867	719
chr6	22355524	22356657	GSE148515_Galang_2020_GSM4473030_PC_ATAC_seq_rep4_ATACseq_SRR11539114_peak_34274	900	.	22.5911	93.0428	90.0814	631
chr6	22875158	22876044	GSE148515_Galang_2020_GSM4473030_PC_ATAC_seq_rep4_ATACseq_SRR11539114_peak_34275	120	.	6.3045	14.2031	12.031	311
chr6	23246808	23248014	GSE148515_Galang_2020_GSM4473030_PC_ATAC_seq_rep4_ATACseq_SRR11539114_peak_34276	38	.	3.67763	5.7958	3.89045	456
chr6	23248440	23249928	GSE148515_Galang_2020_GSM4473030_PC_ATAC_seq_rep4_ATACseq_SRR11539114_peak_34277	53	.	4.203	7.29074	5.31867	892
chr6	23253535	23254184	GSE148515_Galang_2020_GSM4473030_PC_ATAC_seq_rep4_ATACseq_SRR11539114_peak_34278	53	.	4.203	7.29074	5.31867	196
chr6	23838180	23840273	GSE148515_Galang_2020_GSM4473030_PC_ATAC_seq_rep4_ATACseq_SRR11539114_peak_34279	432	.	13.6598	45.795	43.2103	1138
chr6	24018166	24018606	GSE148515_Galang_2020_GSM4473030_PC_ATAC_seq_rep4_ATACseq_SRR11539114_peak_34280	76	.	4.99107	9.72291	7.66589	279
chr6	24514625	24515261	GSE148515_Galang_2020_GSM4473030_PC_ATAC_seq_rep4_ATACseq_SRR11539114_peak_34281	93	.	5.51644	11.456	9.3499	386
chr6	24526582	24528584	GSE148515_Galang_2020_GSM4473030_PC_ATAC_seq_rep4_ATACseq_SRR11539114_peak_34282	1035	.	24.9553	106.64	103.579	1052
chr6	24530313	24531401	GSE148515_Galang_2020_GSM4473030_PC_ATAC_seq_rep4_ATACseq_SRR11539114_peak_34283	111	.	6.04182	13.2689	11.1179	238
chr6	24542538	24543158	GSE148515_Galang_2020_GSM4473030_PC_ATAC_seq_rep4_ATACseq_SRR11539114_peak_34284	25	.	3.15225	4.41731	2.59104	39
chr6	24568925	24570639	GSE148515_Galang_2020_GSM4473030_PC_ATAC_seq_rep4_ATACseq_SRR11539114_peak_34285	84	.	5.25375	10.579	8.49674	843
chr6	24585430	24587251	GSE148515_Galang_2020_GSM4473030_PC_ATAC_seq_rep4_ATACseq_SRR11539114_peak_34286	444	.	13.9224	47.0715	44.4752	291
chr6	24596672	24604341	GSE148515_Galang_2020_GSM4473030_PC_ATAC_seq_rep4_ATACseq_SRR11539114_peak_34287	1380	.	30.7345	141.367	138.053	1057
chr6	24606647	24609814	GSE148515_Galang_2020_GSM4473030_PC_ATAC_seq_rep4_ATACseq_SRR11539114_peak_34288	129	.	6.56719	15.155	12.9626	823
chr6	24611792	24612689	GSE148515_Galang_2020_GSM4473030_PC_ATAC_seq_rep4_ATACseq_SRR11539114_peak_34289	76	.	4.99107	9.72291	7.66589	712
chr6	24613379	24613711	GSE148515_Galang_2020_GSM4473030_PC_ATAC_seq_rep4_ATACseq_SRR11539114_peak_34290	19	.	2.88956	3.77693	1.99624	22
chr6	24614858	24615652	GSE148515_Galang_2020_GSM4473030_PC_ATAC_seq_rep4_ATACseq_SRR11539114_peak_34291	32	.	3.41494	5.09103	3.22341	726
chr6	24617854	24618132	GSE148515_Galang_2020_GSM4473030_PC_ATAC_seq_rep4_ATACseq_SRR11539114_peak_34292	14	.	2.62688	3.17248	1.44337	31
chr6	24627467	24627973	GSE148515_Galang_2020_GSM4473030_PC_ATAC_seq_rep4_ATACseq_SRR11539114_peak_34293	76	.	4.99107	9.72291	7.66589	359
chr6	24631693	24632222	GSE148515_Galang_2020_GSM4473030_PC_ATAC_seq_rep4_ATACseq_SRR11539114_peak_34294	32	.	3.41494	5.09103	3.22341	224
chr6	24663096	24665899	GSE148515_Galang_2020_GSM4473030_PC_ATAC_seq_rep4_ATACseq_SRR11539114_peak_34295	2402	.	46.4957	244.423	240.292	2019
chr6	24894559	24895034	GSE148515_Galang_2020_GSM4473030_PC_ATAC_seq_rep4_ATACseq_SRR11539114_peak_34296	38	.	3.67763	5.7958	3.89045	158
chr6	24955175	24956668	GSE148515_Galang_2020_GSM4473030_PC_ATAC_seq_rep4_ATACseq_SRR11539114_peak_34297	129	.	6.56719	15.155	12.9626	496
chr6	25689014	25690403	GSE148515_Galang_2020_GSM4473030_PC_ATAC_seq_rep4_ATACseq_SRR11539114_peak_34298	120	.	6.3045	14.2031	12.031	870
chr6	25808403	25809870	GSE148515_Galang_2020_GSM4473030_PC_ATAC_seq_rep4_ATACseq_SRR11539114_peak_34299	741	.	19.7016	76.9814	74.1408	888
chr6	28134584	28136295	GSE148515_Galang_2020_GSM4473030_PC_ATAC_seq_rep4_ATACseq_SRR11539114_peak_34300	275	.	10.2448	30.0168	27.5959	1447
chr6	28214883	28215798	GSE148515_Galang_2020_GSM4473030_PC_ATAC_seq_rep4_ATACseq_SRR11539114_peak_34301	264	.	9.98213	28.8731	26.4663	684
chr6	28260792	28262721	GSE148515_Galang_2020_GSM4473030_PC_ATAC_seq_rep4_ATACseq_SRR11539114_peak_34302	1412	.	31.2598	144.618	141.28	1149
chr6	28420374	28425334	GSE148515_Galang_2020_GSM4473030_PC_ATAC_seq_rep4_ATACseq_SRR11539114_peak_34303	1252	.	28.633	128.512	125.292	3284
chr6	28479239	28481592	GSE148515_Galang_2020_GSM4473030_PC_ATAC_seq_rep4_ATACseq_SRR11539114_peak_34304	2709	.	50.9614	275.383	270.995	991
chr6	28485822	28486589	GSE148515_Galang_2020_GSM4473030_PC_ATAC_seq_rep4_ATACseq_SRR11539114_peak_34305	168	.	7.61794	19.1249	16.858	326
chr6	28618607	28619599	GSE148515_Galang_2020_GSM4473030_PC_ATAC_seq_rep4_ATACseq_SRR11539114_peak_34306	93	.	5.51644	11.456	9.3499	412
chr6	28704778	28705625	GSE148515_Galang_2020_GSM4473030_PC_ATAC_seq_rep4_ATACseq_SRR11539114_peak_34307	38	.	3.67763	5.7958	3.89045	384
chr6	28706300	28707803	GSE148515_Galang_2020_GSM4473030_PC_ATAC_seq_rep4_ATACseq_SRR11539114_peak_34308	120	.	6.3045	14.2031	12.031	1057
chr6	28831850	28834229	GSE148515_Galang_2020_GSM4473030_PC_ATAC_seq_rep4_ATACseq_SRR11539114_peak_34309	483	.	14.7105	50.9491	48.3185	1580
chr6	28898723	28899090	GSE148515_Galang_2020_GSM4473030_PC_ATAC_seq_rep4_ATACseq_SRR11539114_peak_34310	32	.	3.41494	5.09103	3.22341	203
chr6	28931869	28932166	GSE148515_Galang_2020_GSM4473030_PC_ATAC_seq_rep4_ATACseq_SRR11539114_peak_34312	25	.	3.15225	4.41731	2.59104	86
chr6	28932476	28932816	GSE148515_Galang_2020_GSM4473030_PC_ATAC_seq_rep4_ATACseq_SRR11539114_peak_34313	38	.	3.67763	5.7958	3.89045	28
chr6	28949078	28949540	GSE148515_Galang_2020_GSM4473030_PC_ATAC_seq_rep4_ATACseq_SRR11539114_peak_34314	45	.	3.94031	6.52963	4.58968	316
chr6	28981093	28982704	GSE148515_Galang_2020_GSM4473030_PC_ATAC_seq_rep4_ATACseq_SRR11539114_peak_34315	111	.	6.04182	13.2689	11.1179	271
chr6	29023291	29024641	GSE148515_Galang_2020_GSM4473030_PC_ATAC_seq_rep4_ATACseq_SRR11539114_peak_34316	84	.	5.25375	10.579	8.49674	1096
chr6	29031123	29031448	GSE148515_Galang_2020_GSM4473030_PC_ATAC_seq_rep4_ATACseq_SRR11539114_peak_34317	45	.	3.94031	6.52963	4.58968	203
chr6	29164072	29165407	GSE148515_Galang_2020_GSM4473030_PC_ATAC_seq_rep4_ATACseq_SRR11539114_peak_34318	199	.	8.406	22.2579	19.941	624
chr6	29169881	29171522	GSE148515_Galang_2020_GSM4473030_PC_ATAC_seq_rep4_ATACseq_SRR11539114_peak_34319	419	.	13.3971	44.5267	41.9538	925
chr6	29178506	29180355	GSE148515_Galang_2020_GSM4473030_PC_ATAC_seq_rep4_ATACseq_SRR11539114_peak_34320	382	.	12.609	40.7731	38.2356	778
chr6	29198326	29199400	GSE148515_Galang_2020_GSM4473030_PC_ATAC_seq_rep4_ATACseq_SRR11539114_peak_34321	444	.	13.9224	47.0715	44.4752	509
chr6	29202944	29203505	GSE148515_Galang_2020_GSM4473030_PC_ATAC_seq_rep4_ATACseq_SRR11539114_peak_34322	25	.	3.15225	4.41731	2.59104	99
chr6	29204761	29205926	GSE148515_Galang_2020_GSM4473030_PC_ATAC_seq_rep4_ATACseq_SRR11539114_peak_34323	32	.	3.41494	5.09103	3.22341	615
chr6	29211191	29212663	GSE148515_Galang_2020_GSM4473030_PC_ATAC_seq_rep4_ATACseq_SRR11539114_peak_34324	769	.	20.2269	79.8527	76.99	1066
chr6	29215294	29216732	GSE148515_Galang_2020_GSM4473030_PC_ATAC_seq_rep4_ATACseq_SRR11539114_peak_34325	444	.	13.9224	47.0715	44.4752	765
chr6	29270870	29271670	GSE148515_Galang_2020_GSM4473030_PC_ATAC_seq_rep4_ATACseq_SRR11539114_peak_34326	60	.	4.46569	8.07757	6.0755	337
chr6	29272266	29273245	GSE148515_Galang_2020_GSM4473030_PC_ATAC_seq_rep4_ATACseq_SRR11539114_peak_34327	470	.	14.4478	49.6487	47.0295	330
chr6	29278600	29279261	GSE148515_Galang_2020_GSM4473030_PC_ATAC_seq_rep4_ATACseq_SRR11539114_peak_34328	148	.	7.09257	17.1085	14.8777	374
chr6	29346993	29349327	GSE148515_Galang_2020_GSM4473030_PC_ATAC_seq_rep4_ATACseq_SRR11539114_peak_34329	1709	.	35.9882	174.505	170.941	1082
chr6	29352353	29353315	GSE148515_Galang_2020_GSM4473030_PC_ATAC_seq_rep4_ATACseq_SRR11539114_peak_34330	84	.	5.25375	10.579	8.49674	613
chr6	29359777	29360570	GSE148515_Galang_2020_GSM4473030_PC_ATAC_seq_rep4_ATACseq_SRR11539114_peak_34331	120	.	6.3045	14.2031	12.031	587
chr6	29387331	29389511	GSE148515_Galang_2020_GSM4473030_PC_ATAC_seq_rep4_ATACseq_SRR11539114_peak_34332	199	.	8.406	22.2579	19.941	1367
chr6	29395536	29397978	GSE148515_Galang_2020_GSM4473030_PC_ATAC_seq_rep4_ATACseq_SRR11539114_peak_34333	535	.	15.7613	56.226	53.5502	1034
chr6	29429748	29440267	GSE148515_Galang_2020_GSM4473030_PC_ATAC_seq_rep4_ATACseq_SRR11539114_peak_34334	1692	.	35.7255	172.817	169.265	1889
chr6	29441200	29442431	GSE148515_Galang_2020_GSM4473030_PC_ATAC_seq_rep4_ATACseq_SRR11539114_peak_34335	76	.	4.99107	9.72291	7.66589	1081
chr6	29442796	29443357	GSE148515_Galang_2020_GSM4473030_PC_ATAC_seq_rep4_ATACseq_SRR11539114_peak_34336	93	.	5.51644	11.456	9.3499	147
chr6	29443668	29445684	GSE148515_Galang_2020_GSM4473030_PC_ATAC_seq_rep4_ATACseq_SRR11539114_peak_34337	76	.	4.99107	9.72291	7.66589	1266
chr6	29446195	29447284	GSE148515_Galang_2020_GSM4473030_PC_ATAC_seq_rep4_ATACseq_SRR11539114_peak_34338	45	.	3.94031	6.52963	4.58968	404
chr6	29447750	29448043	GSE148515_Galang_2020_GSM4473030_PC_ATAC_seq_rep4_ATACseq_SRR11539114_peak_34339	32	.	3.41494	5.09103	3.22341	154
chr6	29449252	29450256	GSE148515_Galang_2020_GSM4473030_PC_ATAC_seq_rep4_ATACseq_SRR11539114_peak_34340	38	.	3.67763	5.7958	3.89045	381
chr6	29455700	29457280	GSE148515_Galang_2020_GSM4473030_PC_ATAC_seq_rep4_ATACseq_SRR11539114_peak_34341	45	.	3.94031	6.52963	4.58968	665
chr6	29458709	29459325	GSE148515_Galang_2020_GSM4473030_PC_ATAC_seq_rep4_ATACseq_SRR11539114_peak_34342	19	.	2.88956	3.77693	1.99624	63
chr6	29461063	29463883	GSE148515_Galang_2020_GSM4473030_PC_ATAC_seq_rep4_ATACseq_SRR11539114_peak_34343	84	.	5.25375	10.579	8.49674	562
chr6	29467109	29468538	GSE148515_Galang_2020_GSM4473030_PC_ATAC_seq_rep4_ATACseq_SRR11539114_peak_34344	629	.	17.6001	65.7324	62.9793	642
chr6	29473235	29474850	GSE148515_Galang_2020_GSM4473030_PC_ATAC_seq_rep4_ATACseq_SRR11539114_peak_34345	231	.	9.19407	25.5106	23.1475	765
chr6	29484675	29485506	GSE148515_Galang_2020_GSM4473030_PC_ATAC_seq_rep4_ATACseq_SRR11539114_peak_34346	60	.	4.46569	8.07757	6.0755	620
chr6	29507475	29508070	GSE148515_Galang_2020_GSM4473030_PC_ATAC_seq_rep4_ATACseq_SRR11539114_peak_34347	38	.	3.67763	5.7958	3.89045	415
chr6	29516758	29517352	GSE148515_Galang_2020_GSM4473030_PC_ATAC_seq_rep4_ATACseq_SRR11539114_peak_34348	53	.	4.203	7.29074	5.31867	245
chr6	29526361	29527671	GSE148515_Galang_2020_GSM4473030_PC_ATAC_seq_rep4_ATACseq_SRR11539114_peak_34349	287	.	10.5075	31.1714	28.7367	337
chr6	29528148	29528665	GSE148515_Galang_2020_GSM4473030_PC_ATAC_seq_rep4_ATACseq_SRR11539114_peak_34350	32	.	3.41494	5.09103	3.22341	197
chr6	29529288	29529762	GSE148515_Galang_2020_GSM4473030_PC_ATAC_seq_rep4_ATACseq_SRR11539114_peak_34351	38	.	3.67763	5.7958	3.89045	88
chr6	29609134	29610155	GSE148515_Galang_2020_GSM4473030_PC_ATAC_seq_rep4_ATACseq_SRR11539114_peak_34352	382	.	12.609	40.7731	38.2356	493
chr6	29649644	29650039	GSE148515_Galang_2020_GSM4473030_PC_ATAC_seq_rep4_ATACseq_SRR11539114_peak_34353	53	.	4.203	7.29074	5.31867	303
chr6	29693243	29694777	GSE148515_Galang_2020_GSM4473030_PC_ATAC_seq_rep4_ATACseq_SRR11539114_peak_34354	616	.	17.3374	64.3543	61.6122	911
chr6	29712004	29712449	GSE148515_Galang_2020_GSM4473030_PC_ATAC_seq_rep4_ATACseq_SRR11539114_peak_34355	60	.	4.46569	8.07757	6.0755	261
chr6	29717822	29719087	GSE148515_Galang_2020_GSM4473030_PC_ATAC_seq_rep4_ATACseq_SRR11539114_peak_34356	120	.	6.3045	14.2031	12.031	310
chr6	29734909	29737557	GSE148515_Galang_2020_GSM4473030_PC_ATAC_seq_rep4_ATACseq_SRR11539114_peak_34357	1205	.	27.8449	123.756	120.571	885
chr6	29767467	29769613	GSE148515_Galang_2020_GSM4473030_PC_ATAC_seq_rep4_ATACseq_SRR11539114_peak_34359	1559	.	33.624	159.424	155.975	813
chr6	29853235	29854032	GSE148515_Galang_2020_GSM4473030_PC_ATAC_seq_rep4_ATACseq_SRR11539114_peak_34360	93	.	5.51644	11.456	9.3499	123
chr6	29859463	29860431	GSE148515_Galang_2020_GSM4473030_PC_ATAC_seq_rep4_ATACseq_SRR11539114_peak_34361	84	.	5.25375	10.579	8.49674	629
chr6	29881703	29882459	GSE148515_Galang_2020_GSM4473030_PC_ATAC_seq_rep4_ATACseq_SRR11539114_peak_34362	53	.	4.203	7.29074	5.31867	477
chr6	29902726	29905511	GSE148515_Galang_2020_GSM4473030_PC_ATAC_seq_rep4_ATACseq_SRR11539114_peak_34363	483	.	14.7105	50.9491	48.3185	1712
chr6	29916326	29918593	GSE148515_Galang_2020_GSM4473030_PC_ATAC_seq_rep4_ATACseq_SRR11539114_peak_34364	1625	.	34.6748	166.094	162.595	748
chr6	29920591	29921144	GSE148515_Galang_2020_GSM4473030_PC_ATAC_seq_rep4_ATACseq_SRR11539114_peak_34365	53	.	4.203	7.29074	5.31867	254
chr6	29922978	29924645	GSE148515_Galang_2020_GSM4473030_PC_ATAC_seq_rep4_ATACseq_SRR11539114_peak_34366	231	.	9.19407	25.5106	23.1475	669
chr6	29968015	29968459	GSE148515_Galang_2020_GSM4473030_PC_ATAC_seq_rep4_ATACseq_SRR11539114_peak_34367	45	.	3.94031	6.52963	4.58968	209
chr6	29984912	29986408	GSE148515_Galang_2020_GSM4473030_PC_ATAC_seq_rep4_ATACseq_SRR11539114_peak_34368	419	.	13.3971	44.5267	41.9538	492
chr6	30047015	30049421	GSE148515_Galang_2020_GSM4473030_PC_ATAC_seq_rep4_ATACseq_SRR11539114_peak_34369	1642	.	34.9375	167.77	164.258	1098
chr6	30162210	30162681	GSE148515_Galang_2020_GSM4473030_PC_ATAC_seq_rep4_ATACseq_SRR11539114_peak_34370	60	.	4.46569	8.07757	6.0755	244
chr6	30172950	30176341	GSE148515_Galang_2020_GSM4473030_PC_ATAC_seq_rep4_ATACseq_SRR11539114_peak_34371	188	.	8.14332	21.1997	18.8989	925
chr6	30180606	30180951	GSE148515_Galang_2020_GSM4473030_PC_ATAC_seq_rep4_ATACseq_SRR11539114_peak_34372	14	.	2.62688	3.17248	1.44337	59
chr6	30205715	30206220	GSE148515_Galang_2020_GSM4473030_PC_ATAC_seq_rep4_ATACseq_SRR11539114_peak_34373	139	.	6.82988	16.1236	13.9117	87
chr6	30209873	30211577	GSE148515_Galang_2020_GSM4473030_PC_ATAC_seq_rep4_ATACseq_SRR11539114_peak_34374	93	.	5.51644	11.456	9.3499	1022
chr6	30211932	30212813	GSE148515_Galang_2020_GSM4473030_PC_ATAC_seq_rep4_ATACseq_SRR11539114_peak_34375	45	.	3.94031	6.52963	4.58968	269
chr6	30229987	30231470	GSE148515_Galang_2020_GSM4473030_PC_ATAC_seq_rep4_ATACseq_SRR11539114_peak_34376	298	.	10.7702	32.3367	29.8885	488
chr6	30263042	30263723	GSE148515_Galang_2020_GSM4473030_PC_ATAC_seq_rep4_ATACseq_SRR11539114_peak_34377	38	.	3.67763	5.7958	3.89045	319
chr6	30275572	30275948	GSE148515_Galang_2020_GSM4473030_PC_ATAC_seq_rep4_ATACseq_SRR11539114_peak_34378	25	.	3.15225	4.41731	2.59104	309
chr6	30299876	30305156	GSE148515_Galang_2020_GSM4473030_PC_ATAC_seq_rep4_ATACseq_SRR11539114_peak_34379	1692	.	35.7255	172.817	169.265	4643
chr6	30308275	30309086	GSE148515_Galang_2020_GSM4473030_PC_ATAC_seq_rep4_ATACseq_SRR11539114_peak_34380	32	.	3.41494	5.09103	3.22341	773
chr6	30355701	30358289	GSE148515_Galang_2020_GSM4473030_PC_ATAC_seq_rep4_ATACseq_SRR11539114_peak_34381	139	.	6.82988	16.1236	13.9117	2085
chr6	30359521	30360780	GSE148515_Galang_2020_GSM4473030_PC_ATAC_seq_rep4_ATACseq_SRR11539114_peak_34382	220	.	8.93138	24.4137	22.0656	650
chr6	30369500	30369845	GSE148515_Galang_2020_GSM4473030_PC_ATAC_seq_rep4_ATACseq_SRR11539114_peak_34383	19	.	2.88956	3.77693	1.99624	18
chr6	30390956	30391297	GSE148515_Galang_2020_GSM4473030_PC_ATAC_seq_rep4_ATACseq_SRR11539114_peak_34384	38	.	3.67763	5.7958	3.89045	63
chr6	30400529	30402616	GSE148515_Galang_2020_GSM4473030_PC_ATAC_seq_rep4_ATACseq_SRR11539114_peak_34385	1709	.	35.9882	174.505	170.941	1310
chr6	30403515	30404051	GSE148515_Galang_2020_GSM4473030_PC_ATAC_seq_rep4_ATACseq_SRR11539114_peak_34386	38	.	3.67763	5.7958	3.89045	97
chr6	30459149	30461035	GSE148515_Galang_2020_GSM4473030_PC_ATAC_seq_rep4_ATACseq_SRR11539114_peak_34387	220	.	8.93138	24.4137	22.0656	945
chr6	30469321	30469895	GSE148515_Galang_2020_GSM4473030_PC_ATAC_seq_rep4_ATACseq_SRR11539114_peak_34388	25	.	3.15225	4.41731	2.59104	36
chr6	30509138	30510353	GSE148515_Galang_2020_GSM4473030_PC_ATAC_seq_rep4_ATACseq_SRR11539114_peak_34389	562	.	16.2866	58.908	56.2097	643
chr6	30527189	30529962	GSE148515_Galang_2020_GSM4473030_PC_ATAC_seq_rep4_ATACseq_SRR11539114_peak_34390	602	.	17.0747	62.9827	60.2515	1723
chr6	30545306	30546470	GSE148515_Galang_2020_GSM4473030_PC_ATAC_seq_rep4_ATACseq_SRR11539114_peak_34391	345	.	11.8209	37.0999	34.5995	604
chr6	30569653	30571031	GSE148515_Galang_2020_GSM4473030_PC_ATAC_seq_rep4_ATACseq_SRR11539114_peak_34392	432	.	13.6598	45.795	43.2103	553
chr6	30571684	30573325	GSE148515_Galang_2020_GSM4473030_PC_ATAC_seq_rep4_ATACseq_SRR11539114_peak_34393	629	.	17.6001	65.7324	62.9793	1199
chr6	30616849	30618166	GSE148515_Galang_2020_GSM4473030_PC_ATAC_seq_rep4_ATACseq_SRR11539114_peak_34394	68	.	4.72838	8.88871	6.85845	1241
chr6	30621375	30622654	GSE148515_Galang_2020_GSM4473030_PC_ATAC_seq_rep4_ATACseq_SRR11539114_peak_34395	93	.	5.51644	11.456	9.3499	726
chr6	30624782	30625380	GSE148515_Galang_2020_GSM4473030_PC_ATAC_seq_rep4_ATACseq_SRR11539114_peak_34396	129	.	6.56719	15.155	12.9626	255
chr6	30674735	30675203	GSE148515_Galang_2020_GSM4473030_PC_ATAC_seq_rep4_ATACseq_SRR11539114_peak_34397	32	.	3.41494	5.09103	3.22341	283
chr6	30693010	30694570	GSE148515_Galang_2020_GSM4473030_PC_ATAC_seq_rep4_ATACseq_SRR11539114_peak_34398	784	.	20.4896	81.2968	78.4229	686
chr6	30736666	30738680	GSE148515_Galang_2020_GSM4473030_PC_ATAC_seq_rep4_ATACseq_SRR11539114_peak_34399	264	.	9.98213	28.8731	26.4663	1450
chr6	30739744	30740337	GSE148515_Galang_2020_GSM4473030_PC_ATAC_seq_rep4_ATACseq_SRR11539114_peak_34400	38	.	3.67763	5.7958	3.89045	519
chr6	30895719	30897334	GSE148515_Galang_2020_GSM4473030_PC_ATAC_seq_rep4_ATACseq_SRR11539114_peak_34401	1912	.	39.1405	195.008	191.286	1087
chr6	30957828	30959258	GSE148515_Galang_2020_GSM4473030_PC_ATAC_seq_rep4_ATACseq_SRR11539114_peak_34402	242	.	9.45675	26.6197	24.2417	1100
chr6	31010182	31012774	GSE148515_Galang_2020_GSM4473030_PC_ATAC_seq_rep4_ATACseq_SRR11539114_peak_34403	394	.	12.8717	42.0156	39.4663	1446
chr6	31033042	31033475	GSE148515_Galang_2020_GSM4473030_PC_ATAC_seq_rep4_ATACseq_SRR11539114_peak_34404	129	.	6.56719	15.155	12.9626	145
chr6	31074824	31076992	GSE148515_Galang_2020_GSM4473030_PC_ATAC_seq_rep4_ATACseq_SRR11539114_peak_34405	310	.	11.0329	33.5125	31.051	1170
chr6	31078275	31078593	GSE148515_Galang_2020_GSM4473030_PC_ATAC_seq_rep4_ATACseq_SRR11539114_peak_34406	25	.	3.15225	4.41731	2.59104	205
chr6	31081433	31081741	GSE148515_Galang_2020_GSM4473030_PC_ATAC_seq_rep4_ATACseq_SRR11539114_peak_34407	19	.	2.88956	3.77693	1.99624	10
chr6	31096061	31097466	GSE148515_Galang_2020_GSM4473030_PC_ATAC_seq_rep4_ATACseq_SRR11539114_peak_34408	168	.	7.61794	19.1249	16.858	602
chr6	31099587	31101009	GSE148515_Galang_2020_GSM4473030_PC_ATAC_seq_rep4_ATACseq_SRR11539114_peak_34409	370	.	12.3463	39.5396	37.0142	659
chr6	31107187	31108426	GSE148515_Galang_2020_GSM4473030_PC_ATAC_seq_rep4_ATACseq_SRR11539114_peak_34410	84	.	5.25375	10.579	8.49674	668
chr6	31120119	31121507	GSE148515_Galang_2020_GSM4473030_PC_ATAC_seq_rep4_ATACseq_SRR11539114_peak_34411	209	.	8.66869	23.3293	20.9967	1060
chr6	31136875	31137629	GSE148515_Galang_2020_GSM4473030_PC_ATAC_seq_rep4_ATACseq_SRR11539114_peak_34412	84	.	5.25375	10.579	8.49674	294
chr6	31155413	31156570	GSE148515_Galang_2020_GSM4473030_PC_ATAC_seq_rep4_ATACseq_SRR11539114_peak_34413	102	.	5.77913	12.3529	10.224	572
chr6	31158633	31158993	GSE148515_Galang_2020_GSM4473030_PC_ATAC_seq_rep4_ATACseq_SRR11539114_peak_34414	76	.	4.99107	9.72291	7.66589	290
chr6	31191334	31191911	GSE148515_Galang_2020_GSM4473030_PC_ATAC_seq_rep4_ATACseq_SRR11539114_peak_34415	38	.	3.67763	5.7958	3.89045	158
chr6	31193244	31194071	GSE148515_Galang_2020_GSM4473030_PC_ATAC_seq_rep4_ATACseq_SRR11539114_peak_34416	32	.	3.41494	5.09103	3.22341	212
chr6	31196035	31196609	GSE148515_Galang_2020_GSM4473030_PC_ATAC_seq_rep4_ATACseq_SRR11539114_peak_34417	111	.	6.04182	13.2689	11.1179	199
chr6	31216004	31219141	GSE148515_Galang_2020_GSM4473030_PC_ATAC_seq_rep4_ATACseq_SRR11539114_peak_34418	945	.	23.3792	97.5321	94.5376	773
chr6	31220001	31221055	GSE148515_Galang_2020_GSM4473030_PC_ATAC_seq_rep4_ATACseq_SRR11539114_peak_34419	129	.	6.56719	15.155	12.9626	489
chr6	31282486	31282826	GSE148515_Galang_2020_GSM4473030_PC_ATAC_seq_rep4_ATACseq_SRR11539114_peak_34420	32	.	3.41494	5.09103	3.22341	289
chr6	31321981	31322338	GSE148515_Galang_2020_GSM4473030_PC_ATAC_seq_rep4_ATACseq_SRR11539114_peak_34421	60	.	4.46569	8.07757	6.0755	188
chr6	31390242	31390925	GSE148515_Galang_2020_GSM4473030_PC_ATAC_seq_rep4_ATACseq_SRR11539114_peak_34422	120	.	6.3045	14.2031	12.031	479
chr6	31398223	31400300	GSE148515_Galang_2020_GSM4473030_PC_ATAC_seq_rep4_ATACseq_SRR11539114_peak_34423	871	.	22.0658	90.075	87.1357	682
chr6	31517566	31519888	GSE148515_Galang_2020_GSM4473030_PC_ATAC_seq_rep4_ATACseq_SRR11539114_peak_34424	76	.	4.99107	9.72291	7.66589	1764
chr6	31525142	31525725	GSE148515_Galang_2020_GSM4473030_PC_ATAC_seq_rep4_ATACseq_SRR11539114_peak_34425	53	.	4.203	7.29074	5.31867	489
chr6	31549063	31550429	GSE148515_Galang_2020_GSM4473030_PC_ATAC_seq_rep4_ATACseq_SRR11539114_peak_34426	370	.	12.3463	39.5396	37.0142	829
chr6	31551229	31551756	GSE148515_Galang_2020_GSM4473030_PC_ATAC_seq_rep4_ATACseq_SRR11539114_peak_34427	25	.	3.15225	4.41731	2.59104	375
chr6	31562461	31564854	GSE148515_Galang_2020_GSM4473030_PC_ATAC_seq_rep4_ATACseq_SRR11539114_peak_34428	827	.	21.2777	85.6619	82.7554	1401
chr6	31600787	31601354	GSE148515_Galang_2020_GSM4473030_PC_ATAC_seq_rep4_ATACseq_SRR11539114_peak_34429	32	.	3.41494	5.09103	3.22341	362
chr6	31614165	31614588	GSE148515_Galang_2020_GSM4473030_PC_ATAC_seq_rep4_ATACseq_SRR11539114_peak_34430	25	.	3.15225	4.41731	2.59104	259
chr6	31629766	31630081	GSE148515_Galang_2020_GSM4473030_PC_ATAC_seq_rep4_ATACseq_SRR11539114_peak_34431	25	.	3.15225	4.41731	2.59104	284
chr6	31638871	31639700	GSE148515_Galang_2020_GSM4473030_PC_ATAC_seq_rep4_ATACseq_SRR11539114_peak_34432	158	.	7.35525	18.1091	15.86	505
chr6	31660563	31660987	GSE148515_Galang_2020_GSM4473030_PC_ATAC_seq_rep4_ATACseq_SRR11539114_peak_34433	38	.	3.67763	5.7958	3.89045	117
chr6	31664392	31664761	GSE148515_Galang_2020_GSM4473030_PC_ATAC_seq_rep4_ATACseq_SRR11539114_peak_34434	53	.	4.203	7.29074	5.31867	203
chr6	31938371	31938676	GSE148515_Galang_2020_GSM4473030_PC_ATAC_seq_rep4_ATACseq_SRR11539114_peak_34435	38	.	3.67763	5.7958	3.89045	73
chr6	32018045	32018380	GSE148515_Galang_2020_GSM4473030_PC_ATAC_seq_rep4_ATACseq_SRR11539114_peak_34436	38	.	3.67763	5.7958	3.89045	228
chr6	32021920	32022496	GSE148515_Galang_2020_GSM4473030_PC_ATAC_seq_rep4_ATACseq_SRR11539114_peak_34437	32	.	3.41494	5.09103	3.22341	68
chr6	32214913	32216230	GSE148515_Galang_2020_GSM4473030_PC_ATAC_seq_rep4_ATACseq_SRR11539114_peak_34438	158	.	7.35525	18.1091	15.86	667
chr6	32220539	32221028	GSE148515_Galang_2020_GSM4473030_PC_ATAC_seq_rep4_ATACseq_SRR11539114_peak_34439	38	.	3.67763	5.7958	3.89045	381
chr6	32320415	32321335	GSE148515_Galang_2020_GSM4473030_PC_ATAC_seq_rep4_ATACseq_SRR11539114_peak_34440	158	.	7.35525	18.1091	15.86	548
chr6	32327180	32328861	GSE148515_Galang_2020_GSM4473030_PC_ATAC_seq_rep4_ATACseq_SRR11539114_peak_34441	188	.	8.14332	21.1997	18.8989	1137
chr6	32330109	32330825	GSE148515_Galang_2020_GSM4473030_PC_ATAC_seq_rep4_ATACseq_SRR11539114_peak_34442	68	.	4.72838	8.88871	6.85845	432
chr6	32337798	32343260	GSE148515_Galang_2020_GSM4473030_PC_ATAC_seq_rep4_ATACseq_SRR11539114_peak_34443	509	.	15.2359	53.5727	50.9195	1437
chr6	32354037	32355767	GSE148515_Galang_2020_GSM4473030_PC_ATAC_seq_rep4_ATACseq_SRR11539114_peak_34444	242	.	9.45675	26.6197	24.2417	810
chr6	32364041	32365354	GSE148515_Galang_2020_GSM4473030_PC_ATAC_seq_rep4_ATACseq_SRR11539114_peak_34445	102	.	5.77913	12.3529	10.224	873
chr6	32377041	32377875	GSE148515_Galang_2020_GSM4473030_PC_ATAC_seq_rep4_ATACseq_SRR11539114_peak_34446	242	.	9.45675	26.6197	24.2417	263
chr6	32382730	32383163	GSE148515_Galang_2020_GSM4473030_PC_ATAC_seq_rep4_ATACseq_SRR11539114_peak_34447	25	.	3.15225	4.41731	2.59104	163
chr6	32388260	32388854	GSE148515_Galang_2020_GSM4473030_PC_ATAC_seq_rep4_ATACseq_SRR11539114_peak_34448	45	.	3.94031	6.52963	4.58968	303
chr6	32397019	32397708	GSE148515_Galang_2020_GSM4473030_PC_ATAC_seq_rep4_ATACseq_SRR11539114_peak_34449	148	.	7.09257	17.1085	14.8777	254
chr6	32436719	32437027	GSE148515_Galang_2020_GSM4473030_PC_ATAC_seq_rep4_ATACseq_SRR11539114_peak_34450	25	.	3.15225	4.41731	2.59104	130
chr6	32464117	32465677	GSE148515_Galang_2020_GSM4473030_PC_ATAC_seq_rep4_ATACseq_SRR11539114_peak_34451	111	.	6.04182	13.2689	11.1179	615
chr6	32477760	32481861	GSE148515_Galang_2020_GSM4473030_PC_ATAC_seq_rep4_ATACseq_SRR11539114_peak_34452	1268	.	28.8956	130.105	126.874	1655
chr6	32493262	32494611	GSE148515_Galang_2020_GSM4473030_PC_ATAC_seq_rep4_ATACseq_SRR11539114_peak_34453	148	.	7.09257	17.1085	14.8777	457
chr6	32496633	32496985	GSE148515_Galang_2020_GSM4473030_PC_ATAC_seq_rep4_ATACseq_SRR11539114_peak_34454	38	.	3.67763	5.7958	3.89045	14
chr6	32514209	32514570	GSE148515_Galang_2020_GSM4473030_PC_ATAC_seq_rep4_ATACseq_SRR11539114_peak_34455	68	.	4.72838	8.88871	6.85845	153
chr6	32520216	32520684	GSE148515_Galang_2020_GSM4473030_PC_ATAC_seq_rep4_ATACseq_SRR11539114_peak_34456	68	.	4.72838	8.88871	6.85845	118
chr6	32583570	32584174	GSE148515_Galang_2020_GSM4473030_PC_ATAC_seq_rep4_ATACseq_SRR11539114_peak_34457	32	.	3.41494	5.09103	3.22341	290
chr6	32584961	32585508	GSE148515_Galang_2020_GSM4473030_PC_ATAC_seq_rep4_ATACseq_SRR11539114_peak_34458	25	.	3.15225	4.41731	2.59104	181
chr6	32585813	32589184	GSE148515_Galang_2020_GSM4473030_PC_ATAC_seq_rep4_ATACseq_SRR11539114_peak_34459	1237	.	28.3703	126.923	123.715	2312
chr6	32590144	32593014	GSE148515_Galang_2020_GSM4473030_PC_ATAC_seq_rep4_ATACseq_SRR11539114_peak_34460	148	.	7.09257	17.1085	14.8777	1400
chr6	32637636	32637999	GSE148515_Galang_2020_GSM4473030_PC_ATAC_seq_rep4_ATACseq_SRR11539114_peak_34461	32	.	3.41494	5.09103	3.22341	73
chr6	32659255	32660509	GSE148515_Galang_2020_GSM4473030_PC_ATAC_seq_rep4_ATACseq_SRR11539114_peak_34462	178	.	7.88063	20.1552	17.8711	450
chr6	32728343	32729241	GSE148515_Galang_2020_GSM4473030_PC_ATAC_seq_rep4_ATACseq_SRR11539114_peak_34463	76	.	4.99107	9.72291	7.66589	524
chr6	32780657	32781233	GSE148515_Galang_2020_GSM4473030_PC_ATAC_seq_rep4_ATACseq_SRR11539114_peak_34464	53	.	4.203	7.29074	5.31867	106
chr6	32801481	32802500	GSE148515_Galang_2020_GSM4473030_PC_ATAC_seq_rep4_ATACseq_SRR11539114_peak_34465	32	.	3.41494	5.09103	3.22341	496
chr6	32809002	32809811	GSE148515_Galang_2020_GSM4473030_PC_ATAC_seq_rep4_ATACseq_SRR11539114_peak_34466	68	.	4.72838	8.88871	6.85845	582
chr6	32981208	32981768	GSE148515_Galang_2020_GSM4473030_PC_ATAC_seq_rep4_ATACseq_SRR11539114_peak_34467	129	.	6.56719	15.155	12.9626	203
chr6	33059435	33060639	GSE148515_Galang_2020_GSM4473030_PC_ATAC_seq_rep4_ATACseq_SRR11539114_peak_34468	975	.	23.9046	100.549	97.5326	848
chr6	33248871	33249598	GSE148515_Galang_2020_GSM4473030_PC_ATAC_seq_rep4_ATACseq_SRR11539114_peak_34469	856	.	21.8031	88.5987	85.6702	192
chr6	33303312	33303696	GSE148515_Galang_2020_GSM4473030_PC_ATAC_seq_rep4_ATACseq_SRR11539114_peak_34470	25	.	3.15225	4.41731	2.59104	299
chr6	33869495	33870026	GSE148515_Galang_2020_GSM4473030_PC_ATAC_seq_rep4_ATACseq_SRR11539114_peak_34471	25	.	3.15225	4.41731	2.59104	73
chr6	33870996	33871506	GSE148515_Galang_2020_GSM4473030_PC_ATAC_seq_rep4_ATACseq_SRR11539114_peak_34472	32	.	3.41494	5.09103	3.22341	358
chr6	33929466	33930248	GSE148515_Galang_2020_GSM4473030_PC_ATAC_seq_rep4_ATACseq_SRR11539114_peak_34473	84	.	5.25375	10.579	8.49674	407
chr6	33946417	33947731	GSE148515_Galang_2020_GSM4473030_PC_ATAC_seq_rep4_ATACseq_SRR11539114_peak_34474	370	.	12.3463	39.5396	37.0142	659
chr6	34029082	34029893	GSE148515_Galang_2020_GSM4473030_PC_ATAC_seq_rep4_ATACseq_SRR11539114_peak_34475	310	.	11.0329	33.5125	31.051	430
chr6	34160032	34160400	GSE148515_Galang_2020_GSM4473030_PC_ATAC_seq_rep4_ATACseq_SRR11539114_peak_34476	45	.	3.94031	6.52963	4.58968	199
chr6	34176133	34177542	GSE148515_Galang_2020_GSM4473030_PC_ATAC_seq_rep4_ATACseq_SRR11539114_peak_34477	727	.	19.4389	75.5543	72.7246	905
chr6	34216378	34217413	GSE148515_Galang_2020_GSM4473030_PC_ATAC_seq_rep4_ATACseq_SRR11539114_peak_34478	139	.	6.82988	16.1236	13.9117	344
chr6	34226279	34226693	GSE148515_Galang_2020_GSM4473030_PC_ATAC_seq_rep4_ATACseq_SRR11539114_peak_34479	32	.	3.41494	5.09103	3.22341	86
chr6	34230625	34230944	GSE148515_Galang_2020_GSM4473030_PC_ATAC_seq_rep4_ATACseq_SRR11539114_peak_34480	25	.	3.15225	4.41731	2.59104	205
chr6	34274403	34274812	GSE148515_Galang_2020_GSM4473030_PC_ATAC_seq_rep4_ATACseq_SRR11539114_peak_34481	19	.	2.88956	3.77693	1.99624	15
chr6	34292914	34293288	GSE148515_Galang_2020_GSM4473030_PC_ATAC_seq_rep4_ATACseq_SRR11539114_peak_34482	84	.	5.25375	10.579	8.49674	133
chr6	34304721	34305120	GSE148515_Galang_2020_GSM4473030_PC_ATAC_seq_rep4_ATACseq_SRR11539114_peak_34483	53	.	4.203	7.29074	5.31867	56
chr6	34316505	34318600	GSE148515_Galang_2020_GSM4473030_PC_ATAC_seq_rep4_ATACseq_SRR11539114_peak_34484	1332	.	29.9464	136.518	133.24	1051
chr6	34345882	34346834	GSE148515_Galang_2020_GSM4473030_PC_ATAC_seq_rep4_ATACseq_SRR11539114_peak_34485	53	.	4.203	7.29074	5.31867	893
chr6	34371791	34372147	GSE148515_Galang_2020_GSM4473030_PC_ATAC_seq_rep4_ATACseq_SRR11539114_peak_34486	60	.	4.46569	8.07757	6.0755	143
chr6	34384090	34385245	GSE148515_Galang_2020_GSM4473030_PC_ATAC_seq_rep4_ATACseq_SRR11539114_peak_34487	178	.	7.88063	20.1552	17.8711	219
chr6	34475447	34477339	GSE148515_Galang_2020_GSM4473030_PC_ATAC_seq_rep4_ATACseq_SRR11539114_peak_34488	1174	.	27.3195	120.606	117.444	749
chr6	34511540	34511892	GSE148515_Galang_2020_GSM4473030_PC_ATAC_seq_rep4_ATACseq_SRR11539114_peak_34489	45	.	3.94031	6.52963	4.58968	97
chr6	34597540	34600783	GSE148515_Galang_2020_GSM4473030_PC_ATAC_seq_rep4_ATACseq_SRR11539114_peak_34490	602	.	17.0747	62.9827	60.2515	898
chr6	34608454	34611718	GSE148515_Galang_2020_GSM4473030_PC_ATAC_seq_rep4_ATACseq_SRR11539114_peak_34491	784	.	20.4896	81.2968	78.4229	2195
chr6	34612420	34612993	GSE148515_Galang_2020_GSM4473030_PC_ATAC_seq_rep4_ATACseq_SRR11539114_peak_34492	19	.	2.88956	3.77693	1.99624	440
chr6	34642226	34642508	GSE148515_Galang_2020_GSM4473030_PC_ATAC_seq_rep4_ATACseq_SRR11539114_peak_34493	76	.	4.99107	9.72291	7.66589	132
chr6	34707543	34711061	GSE148515_Galang_2020_GSM4473030_PC_ATAC_seq_rep4_ATACseq_SRR11539114_peak_34494	769	.	20.2269	79.8527	76.99	1439
chr6	34712895	34713281	GSE148515_Galang_2020_GSM4473030_PC_ATAC_seq_rep4_ATACseq_SRR11539114_peak_34495	38	.	3.67763	5.7958	3.89045	312
chr6	34779824	34781321	GSE148515_Galang_2020_GSM4473030_PC_ATAC_seq_rep4_ATACseq_SRR11539114_peak_34496	685	.	18.6508	71.3083	68.5114	806
chr6	34876448	34879044	GSE148515_Galang_2020_GSM4473030_PC_ATAC_seq_rep4_ATACseq_SRR11539114_peak_34497	1158	.	27.0568	119.037	115.886	1634
chr6	34902025	34902519	GSE148515_Galang_2020_GSM4473030_PC_ATAC_seq_rep4_ATACseq_SRR11539114_peak_34498	45	.	3.94031	6.52963	4.58968	391
chr6	34903522	34904620	GSE148515_Galang_2020_GSM4473030_PC_ATAC_seq_rep4_ATACseq_SRR11539114_peak_34499	129	.	6.56719	15.155	12.9626	631
chr6	34909817	34911598	GSE148515_Galang_2020_GSM4473030_PC_ATAC_seq_rep4_ATACseq_SRR11539114_peak_34500	1364	.	30.4718	139.746	136.445	1096
chr6	34921832	34922539	GSE148515_Galang_2020_GSM4473030_PC_ATAC_seq_rep4_ATACseq_SRR11539114_peak_34501	68	.	4.72838	8.88871	6.85845	369
chr6	34926917	34927425	GSE148515_Galang_2020_GSM4473030_PC_ATAC_seq_rep4_ATACseq_SRR11539114_peak_34502	25	.	3.15225	4.41731	2.59104	433
chr6	34995044	34996015	GSE148515_Galang_2020_GSM4473030_PC_ATAC_seq_rep4_ATACseq_SRR11539114_peak_34503	310	.	11.0329	33.5125	31.051	516
chr6	35002307	35002959	GSE148515_Galang_2020_GSM4473030_PC_ATAC_seq_rep4_ATACseq_SRR11539114_peak_34504	76	.	4.99107	9.72291	7.66589	185
chr6	35132659	35134832	GSE148515_Galang_2020_GSM4473030_PC_ATAC_seq_rep4_ATACseq_SRR11539114_peak_34505	1348	.	30.2091	138.13	134.841	1072
chr6	35157025	35157544	GSE148515_Galang_2020_GSM4473030_PC_ATAC_seq_rep4_ATACseq_SRR11539114_peak_34506	45	.	3.94031	6.52963	4.58968	359
chr6	35177241	35178293	GSE148515_Galang_2020_GSM4473030_PC_ATAC_seq_rep4_ATACseq_SRR11539114_peak_34507	562	.	16.2866	58.908	56.2097	373
chr6	35252152	35255793	GSE148515_Galang_2020_GSM4473030_PC_ATAC_seq_rep4_ATACseq_SRR11539114_peak_34508	1428	.	31.5225	146.249	142.899	587
chr6	35256242	35257624	GSE148515_Galang_2020_GSM4473030_PC_ATAC_seq_rep4_ATACseq_SRR11539114_peak_34509	209	.	8.66869	23.3293	20.9967	611
chr6	35379965	35381236	GSE148515_Galang_2020_GSM4473030_PC_ATAC_seq_rep4_ATACseq_SRR11539114_peak_34510	68	.	4.72838	8.88871	6.85845	999
chr6	35425719	35427268	GSE148515_Galang_2020_GSM4473030_PC_ATAC_seq_rep4_ATACseq_SRR11539114_peak_34511	470	.	14.4478	49.6487	47.0295	654
chr6	35538868	35540078	GSE148515_Galang_2020_GSM4473030_PC_ATAC_seq_rep4_ATACseq_SRR11539114_peak_34512	322	.	11.2956	34.6984	32.2238	937
chr6	35605161	35605510	GSE148515_Galang_2020_GSM4473030_PC_ATAC_seq_rep4_ATACseq_SRR11539114_peak_34513	84	.	5.25375	10.579	8.49674	113
chr6	35988526	35989900	GSE148515_Galang_2020_GSM4473030_PC_ATAC_seq_rep4_ATACseq_SRR11539114_peak_34514	334	.	11.5583	35.8943	33.4067	613
chr6	36068603	36069431	GSE148515_Galang_2020_GSM4473030_PC_ATAC_seq_rep4_ATACseq_SRR11539114_peak_34515	76	.	4.99107	9.72291	7.66589	326
chr6	36108780	36109205	GSE148515_Galang_2020_GSM4473030_PC_ATAC_seq_rep4_ATACseq_SRR11539114_peak_34516	275	.	10.2448	30.0168	27.5959	209
chr6	36387141	36387429	GSE148515_Galang_2020_GSM4473030_PC_ATAC_seq_rep4_ATACseq_SRR11539114_peak_34517	14	.	2.62688	3.17248	1.44337	34
chr6	36387747	36392061	GSE148515_Galang_2020_GSM4473030_PC_ATAC_seq_rep4_ATACseq_SRR11539114_peak_34518	382	.	12.609	40.7731	38.2356	1195
chr6	36393667	36394319	GSE148515_Galang_2020_GSM4473030_PC_ATAC_seq_rep4_ATACseq_SRR11539114_peak_34519	53	.	4.203	7.29074	5.31867	154
chr6	36404581	36405940	GSE148515_Galang_2020_GSM4473030_PC_ATAC_seq_rep4_ATACseq_SRR11539114_peak_34520	334	.	11.5583	35.8943	33.4067	729
chr6	36418009	36418302	GSE148515_Galang_2020_GSM4473030_PC_ATAC_seq_rep4_ATACseq_SRR11539114_peak_34521	32	.	3.41494	5.09103	3.22341	156
chr6	36441787	36442270	GSE148515_Galang_2020_GSM4473030_PC_ATAC_seq_rep4_ATACseq_SRR11539114_peak_34522	25	.	3.15225	4.41731	2.59104	57
chr6	36451084	36452320	GSE148515_Galang_2020_GSM4473030_PC_ATAC_seq_rep4_ATACseq_SRR11539114_peak_34523	168	.	7.61794	19.1249	16.858	622
chr6	36453402	36455817	GSE148515_Galang_2020_GSM4473030_PC_ATAC_seq_rep4_ATACseq_SRR11539114_peak_34524	298	.	10.7702	32.3367	29.8885	1807
chr6	36470140	36470526	GSE148515_Galang_2020_GSM4473030_PC_ATAC_seq_rep4_ATACseq_SRR11539114_peak_34525	25	.	3.15225	4.41731	2.59104	347
chr6	36507111	36509281	GSE148515_Galang_2020_GSM4473030_PC_ATAC_seq_rep4_ATACseq_SRR11539114_peak_34526	562	.	16.2866	58.908	56.2097	1040
chr6	36516841	36517489	GSE148515_Galang_2020_GSM4473030_PC_ATAC_seq_rep4_ATACseq_SRR11539114_peak_34527	38	.	3.67763	5.7958	3.89045	424
chr6	36521342	36521968	GSE148515_Galang_2020_GSM4473030_PC_ATAC_seq_rep4_ATACseq_SRR11539114_peak_34528	45	.	3.94031	6.52963	4.58968	408
chr6	36541317	36542070	GSE148515_Galang_2020_GSM4473030_PC_ATAC_seq_rep4_ATACseq_SRR11539114_peak_34529	120	.	6.3045	14.2031	12.031	250
chr6	36549863	36550252	GSE148515_Galang_2020_GSM4473030_PC_ATAC_seq_rep4_ATACseq_SRR11539114_peak_34530	76	.	4.99107	9.72291	7.66589	156
chr6	36596245	36597305	GSE148515_Galang_2020_GSM4473030_PC_ATAC_seq_rep4_ATACseq_SRR11539114_peak_34531	220	.	8.93138	24.4137	22.0656	329
chr6	36607829	36609015	GSE148515_Galang_2020_GSM4473030_PC_ATAC_seq_rep4_ATACseq_SRR11539114_peak_34532	209	.	8.66869	23.3293	20.9967	719
chr6	36676529	36677258	GSE148515_Galang_2020_GSM4473030_PC_ATAC_seq_rep4_ATACseq_SRR11539114_peak_34533	242	.	9.45675	26.6197	24.2417	398
chr6	36788924	36789406	GSE148515_Galang_2020_GSM4473030_PC_ATAC_seq_rep4_ATACseq_SRR11539114_peak_34534	38	.	3.67763	5.7958	3.89045	100
chr6	36809990	36810362	GSE148515_Galang_2020_GSM4473030_PC_ATAC_seq_rep4_ATACseq_SRR11539114_peak_34535	32	.	3.41494	5.09103	3.22341	48
chr6	37053945	37054883	GSE148515_Galang_2020_GSM4473030_PC_ATAC_seq_rep4_ATACseq_SRR11539114_peak_34536	68	.	4.72838	8.88871	6.85845	694
chr6	37096389	37097864	GSE148515_Galang_2020_GSM4473030_PC_ATAC_seq_rep4_ATACseq_SRR11539114_peak_34537	158	.	7.35525	18.1091	15.86	620
chr6	37099062	37099504	GSE148515_Galang_2020_GSM4473030_PC_ATAC_seq_rep4_ATACseq_SRR11539114_peak_34538	32	.	3.41494	5.09103	3.22341	273
chr6	37143039	37144707	GSE148515_Galang_2020_GSM4473030_PC_ATAC_seq_rep4_ATACseq_SRR11539114_peak_34539	120	.	6.3045	14.2031	12.031	859
chr6	37209206	37209916	GSE148515_Galang_2020_GSM4473030_PC_ATAC_seq_rep4_ATACseq_SRR11539114_peak_34540	188	.	8.14332	21.1997	18.8989	422
chr6	37215133	37216104	GSE148515_Galang_2020_GSM4473030_PC_ATAC_seq_rep4_ATACseq_SRR11539114_peak_34541	93	.	5.51644	11.456	9.3499	722
chr6	37221593	37222240	GSE148515_Galang_2020_GSM4473030_PC_ATAC_seq_rep4_ATACseq_SRR11539114_peak_34542	68	.	4.72838	8.88871	6.85845	197
chr6	37275845	37276214	GSE148515_Galang_2020_GSM4473030_PC_ATAC_seq_rep4_ATACseq_SRR11539114_peak_34543	45	.	3.94031	6.52963	4.58968	229
chr6	37277034	37277681	GSE148515_Galang_2020_GSM4473030_PC_ATAC_seq_rep4_ATACseq_SRR11539114_peak_34544	129	.	6.56719	15.155	12.9626	366
chr6	37299322	37300444	GSE148515_Galang_2020_GSM4473030_PC_ATAC_seq_rep4_ATACseq_SRR11539114_peak_34545	129	.	6.56719	15.155	12.9626	523
chr6	37324547	37325095	GSE148515_Galang_2020_GSM4473030_PC_ATAC_seq_rep4_ATACseq_SRR11539114_peak_34546	32	.	3.41494	5.09103	3.22341	331
chr6	37328517	37335049	GSE148515_Galang_2020_GSM4473030_PC_ATAC_seq_rep4_ATACseq_SRR11539114_peak_34547	496	.	14.9732	52.2571	49.6151	2201
chr6	37336543	37336968	GSE148515_Galang_2020_GSM4473030_PC_ATAC_seq_rep4_ATACseq_SRR11539114_peak_34548	25	.	3.15225	4.41731	2.59104	94
chr6	37350953	37352014	GSE148515_Galang_2020_GSM4473030_PC_ATAC_seq_rep4_ATACseq_SRR11539114_peak_34549	60	.	4.46569	8.07757	6.0755	779
chr6	37354201	37356638	GSE148515_Galang_2020_GSM4473030_PC_ATAC_seq_rep4_ATACseq_SRR11539114_peak_34550	158	.	7.35525	18.1091	15.86	1299
chr6	37362292	37362732	GSE148515_Galang_2020_GSM4473030_PC_ATAC_seq_rep4_ATACseq_SRR11539114_peak_34551	19	.	2.88956	3.77693	1.99624	3
chr6	37365402	37366203	GSE148515_Galang_2020_GSM4473030_PC_ATAC_seq_rep4_ATACseq_SRR11539114_peak_34552	45	.	3.94031	6.52963	4.58968	562
chr6	37367162	37371821	GSE148515_Galang_2020_GSM4473030_PC_ATAC_seq_rep4_ATACseq_SRR11539114_peak_34553	394	.	12.8717	42.0156	39.4663	2812
chr6	37377249	37377662	GSE148515_Galang_2020_GSM4473030_PC_ATAC_seq_rep4_ATACseq_SRR11539114_peak_34554	25	.	3.15225	4.41731	2.59104	205
chr6	37386188	37386947	GSE148515_Galang_2020_GSM4473030_PC_ATAC_seq_rep4_ATACseq_SRR11539114_peak_34555	45	.	3.94031	6.52963	4.58968	257
chr6	37387237	37389400	GSE148515_Galang_2020_GSM4473030_PC_ATAC_seq_rep4_ATACseq_SRR11539114_peak_34556	253	.	9.71944	27.7406	25.3481	1917
chr6	37390204	37392206	GSE148515_Galang_2020_GSM4473030_PC_ATAC_seq_rep4_ATACseq_SRR11539114_peak_34557	45	.	3.94031	6.52963	4.58968	242
chr6	37395192	37396601	GSE148515_Galang_2020_GSM4473030_PC_ATAC_seq_rep4_ATACseq_SRR11539114_peak_34558	53	.	4.203	7.29074	5.31867	359
chr6	37397968	37398377	GSE148515_Galang_2020_GSM4473030_PC_ATAC_seq_rep4_ATACseq_SRR11539114_peak_34559	45	.	3.94031	6.52963	4.58968	59
chr6	37398663	37403247	GSE148515_Galang_2020_GSM4473030_PC_ATAC_seq_rep4_ATACseq_SRR11539114_peak_34560	1066	.	25.4807	109.713	106.63	2513
chr6	37403983	37404406	GSE148515_Galang_2020_GSM4473030_PC_ATAC_seq_rep4_ATACseq_SRR11539114_peak_34561	25	.	3.15225	4.41731	2.59104	393
chr6	37404812	37405267	GSE148515_Galang_2020_GSM4473030_PC_ATAC_seq_rep4_ATACseq_SRR11539114_peak_34562	14	.	2.62688	3.17248	1.44337	195
chr6	37410638	37410936	GSE148515_Galang_2020_GSM4473030_PC_ATAC_seq_rep4_ATACseq_SRR11539114_peak_34563	14	.	2.62688	3.17248	1.44337	72
chr6	37414181	37417157	GSE148515_Galang_2020_GSM4473030_PC_ATAC_seq_rep4_ATACseq_SRR11539114_peak_34564	629	.	17.6001	65.7324	62.9793	1184
chr6	37418571	37419803	GSE148515_Galang_2020_GSM4473030_PC_ATAC_seq_rep4_ATACseq_SRR11539114_peak_34565	38	.	3.67763	5.7958	3.89045	913
chr6	37420082	37425028	GSE148515_Galang_2020_GSM4473030_PC_ATAC_seq_rep4_ATACseq_SRR11539114_peak_34566	470	.	14.4478	49.6487	47.0295	3889
chr6	37425770	37426200	GSE148515_Galang_2020_GSM4473030_PC_ATAC_seq_rep4_ATACseq_SRR11539114_peak_34567	53	.	4.203	7.29074	5.31867	217
chr6	37427626	37427935	GSE148515_Galang_2020_GSM4473030_PC_ATAC_seq_rep4_ATACseq_SRR11539114_peak_34568	25	.	3.15225	4.41731	2.59104	100
chr6	37430001	37433175	GSE148515_Galang_2020_GSM4473030_PC_ATAC_seq_rep4_ATACseq_SRR11539114_peak_34569	298	.	10.7702	32.3367	29.8885	1576
chr6	37433998	37435848	GSE148515_Galang_2020_GSM4473030_PC_ATAC_seq_rep4_ATACseq_SRR11539114_peak_34570	84	.	5.25375	10.579	8.49674	624
chr6	37437284	37437752	GSE148515_Galang_2020_GSM4473030_PC_ATAC_seq_rep4_ATACseq_SRR11539114_peak_34571	38	.	3.67763	5.7958	3.89045	85
chr6	37438975	37439274	GSE148515_Galang_2020_GSM4473030_PC_ATAC_seq_rep4_ATACseq_SRR11539114_peak_34572	14	.	2.62688	3.17248	1.44337	12
chr6	37439673	37443371	GSE148515_Galang_2020_GSM4473030_PC_ATAC_seq_rep4_ATACseq_SRR11539114_peak_34573	2085	.	41.7673	212.415	208.55	2630
chr6	37447885	37448210	GSE148515_Galang_2020_GSM4473030_PC_ATAC_seq_rep4_ATACseq_SRR11539114_peak_34574	60	.	4.46569	8.07757	6.0755	195
chr6	37463737	37464712	GSE148515_Galang_2020_GSM4473030_PC_ATAC_seq_rep4_ATACseq_SRR11539114_peak_34575	432	.	13.6598	45.795	43.2103	406
chr6	37869981	37871830	GSE148515_Galang_2020_GSM4473030_PC_ATAC_seq_rep4_ATACseq_SRR11539114_peak_34576	2190	.	43.3435	222.991	219.037	803
chr6	38007550	38007898	GSE148515_Galang_2020_GSM4473030_PC_ATAC_seq_rep4_ATACseq_SRR11539114_peak_34577	32	.	3.41494	5.09103	3.22341	18
chr6	38122520	38122834	GSE148515_Galang_2020_GSM4473030_PC_ATAC_seq_rep4_ATACseq_SRR11539114_peak_34578	19	.	2.88956	3.77693	1.99624	4
chr6	38160108	38160428	GSE148515_Galang_2020_GSM4473030_PC_ATAC_seq_rep4_ATACseq_SRR11539114_peak_34579	32	.	3.41494	5.09103	3.22341	247
chr6	38193478	38195437	GSE148515_Galang_2020_GSM4473030_PC_ATAC_seq_rep4_ATACseq_SRR11539114_peak_34580	699	.	18.9135	72.7177	69.9097	1202
chr6	38253126	38254866	GSE148515_Galang_2020_GSM4473030_PC_ATAC_seq_rep4_ATACseq_SRR11539114_peak_34581	1205	.	27.8449	123.756	120.571	1103
chr6	38297755	38299690	GSE148515_Galang_2020_GSM4473030_PC_ATAC_seq_rep4_ATACseq_SRR11539114_peak_34582	616	.	17.3374	64.3543	61.6122	1327
chr6	38353174	38355046	GSE148515_Galang_2020_GSM4473030_PC_ATAC_seq_rep4_ATACseq_SRR11539114_peak_34583	345	.	11.8209	37.0999	34.5995	1129
chr6	38380955	38381679	GSE148515_Galang_2020_GSM4473030_PC_ATAC_seq_rep4_ATACseq_SRR11539114_peak_34584	168	.	7.61794	19.1249	16.858	375
chr6	38432848	38435269	GSE148515_Galang_2020_GSM4473030_PC_ATAC_seq_rep4_ATACseq_SRR11539114_peak_34585	2492	.	47.8092	253.458	249.254	1127
chr6	38532747	38535975	GSE148515_Galang_2020_GSM4473030_PC_ATAC_seq_rep4_ATACseq_SRR11539114_peak_34586	1576	.	33.8867	161.087	157.625	2080
chr6	38549891	38552741	GSE148515_Galang_2020_GSM4473030_PC_ATAC_seq_rep4_ATACseq_SRR11539114_peak_34587	3400	.	60.6808	344.93	340.095	1732
chr6	38623708	38624713	GSE148515_Galang_2020_GSM4473030_PC_ATAC_seq_rep4_ATACseq_SRR11539114_peak_34588	60	.	4.46569	8.07757	6.0755	880
chr6	38633273	38633554	GSE148515_Galang_2020_GSM4473030_PC_ATAC_seq_rep4_ATACseq_SRR11539114_peak_34589	25	.	3.15225	4.41731	2.59104	68
chr6	38635691	38638179	GSE148515_Galang_2020_GSM4473030_PC_ATAC_seq_rep4_ATACseq_SRR11539114_peak_34590	394	.	12.8717	42.0156	39.4663	948
chr6	38650694	38651108	GSE148515_Galang_2020_GSM4473030_PC_ATAC_seq_rep4_ATACseq_SRR11539114_peak_34591	45	.	3.94031	6.52963	4.58968	32
chr6	38662697	38663767	GSE148515_Galang_2020_GSM4473030_PC_ATAC_seq_rep4_ATACseq_SRR11539114_peak_34592	358	.	12.0836	38.3151	35.8022	409
chr6	38676294	38676930	GSE148515_Galang_2020_GSM4473030_PC_ATAC_seq_rep4_ATACseq_SRR11539114_peak_34593	53	.	4.203	7.29074	5.31867	117
chr6	38688808	38689167	GSE148515_Galang_2020_GSM4473030_PC_ATAC_seq_rep4_ATACseq_SRR11539114_peak_34594	76	.	4.99107	9.72291	7.66589	261
chr6	38695184	38695647	GSE148515_Galang_2020_GSM4473030_PC_ATAC_seq_rep4_ATACseq_SRR11539114_peak_34595	93	.	5.51644	11.456	9.3499	334
chr6	38702722	38704913	GSE148515_Galang_2020_GSM4473030_PC_ATAC_seq_rep4_ATACseq_SRR11539114_peak_34596	231	.	9.19407	25.5106	23.1475	1956
chr6	38714447	38715005	GSE148515_Galang_2020_GSM4473030_PC_ATAC_seq_rep4_ATACseq_SRR11539114_peak_34597	38	.	3.67763	5.7958	3.89045	129
chr6	38716110	38716751	GSE148515_Galang_2020_GSM4473030_PC_ATAC_seq_rep4_ATACseq_SRR11539114_peak_34598	19	.	2.88956	3.77693	1.99624	600
chr6	38735637	38736605	GSE148515_Galang_2020_GSM4473030_PC_ATAC_seq_rep4_ATACseq_SRR11539114_peak_34599	139	.	6.82988	16.1236	13.9117	809
chr6	38752449	38754285	GSE148515_Galang_2020_GSM4473030_PC_ATAC_seq_rep4_ATACseq_SRR11539114_peak_34600	253	.	9.71944	27.7406	25.3481	310
chr6	38806473	38807474	GSE148515_Galang_2020_GSM4473030_PC_ATAC_seq_rep4_ATACseq_SRR11539114_peak_34601	32	.	3.41494	5.09103	3.22341	473
chr6	38809302	38810597	GSE148515_Galang_2020_GSM4473030_PC_ATAC_seq_rep4_ATACseq_SRR11539114_peak_34602	53	.	4.203	7.29074	5.31867	769
chr6	38835195	38835686	GSE148515_Galang_2020_GSM4473030_PC_ATAC_seq_rep4_ATACseq_SRR11539114_peak_34603	68	.	4.72838	8.88871	6.85845	197
chr6	38845966	38846297	GSE148515_Galang_2020_GSM4473030_PC_ATAC_seq_rep4_ATACseq_SRR11539114_peak_34604	19	.	2.88956	3.77693	1.99624	74
chr6	38874056	38876948	GSE148515_Galang_2020_GSM4473030_PC_ATAC_seq_rep4_ATACseq_SRR11539114_peak_34605	1659	.	35.2001	169.449	165.923	2243
chr6	38933247	38933557	GSE148515_Galang_2020_GSM4473030_PC_ATAC_seq_rep4_ATACseq_SRR11539114_peak_34606	19	.	2.88956	3.77693	1.99624	18
chr6	38949775	38950487	GSE148515_Galang_2020_GSM4473030_PC_ATAC_seq_rep4_ATACseq_SRR11539114_peak_34607	53	.	4.203	7.29074	5.31867	130
chr6	38957034	38957405	GSE148515_Galang_2020_GSM4473030_PC_ATAC_seq_rep4_ATACseq_SRR11539114_peak_34608	32	.	3.41494	5.09103	3.22341	177
chr6	38960137	38961896	GSE148515_Galang_2020_GSM4473030_PC_ATAC_seq_rep4_ATACseq_SRR11539114_peak_34609	575	.	16.5493	60.2594	57.5502	976
chr6	39019077	39019489	GSE148515_Galang_2020_GSM4473030_PC_ATAC_seq_rep4_ATACseq_SRR11539114_peak_34610	19	.	2.88956	3.77693	1.99624	382
chr6	39117315	39118914	GSE148515_Galang_2020_GSM4473030_PC_ATAC_seq_rep4_ATACseq_SRR11539114_peak_34611	535	.	15.7613	56.226	53.5502	963
chr6	39204461	39207900	GSE148515_Galang_2020_GSM4473030_PC_ATAC_seq_rep4_ATACseq_SRR11539114_peak_34612	1284	.	29.1583	131.703	128.46	2477
chr6	39242712	39243629	GSE148515_Galang_2020_GSM4473030_PC_ATAC_seq_rep4_ATACseq_SRR11539114_peak_34613	209	.	8.66869	23.3293	20.9967	420
chr6	39256484	39257706	GSE148515_Galang_2020_GSM4473030_PC_ATAC_seq_rep4_ATACseq_SRR11539114_peak_34614	158	.	7.35525	18.1091	15.86	488
chr6	39317920	39319723	GSE148515_Galang_2020_GSM4473030_PC_ATAC_seq_rep4_ATACseq_SRR11539114_peak_34615	322	.	11.2956	34.6984	32.2238	1331
chr6	39343796	39344739	GSE148515_Galang_2020_GSM4473030_PC_ATAC_seq_rep4_ATACseq_SRR11539114_peak_34616	102	.	5.77913	12.3529	10.224	467
chr6	39376812	39377891	GSE148515_Galang_2020_GSM4473030_PC_ATAC_seq_rep4_ATACseq_SRR11539114_peak_34617	322	.	11.2956	34.6984	32.2238	774
chr6	39419318	39421115	GSE148515_Galang_2020_GSM4473030_PC_ATAC_seq_rep4_ATACseq_SRR11539114_peak_34618	483	.	14.7105	50.9491	48.3185	768
chr6	39462824	39463546	GSE148515_Galang_2020_GSM4473030_PC_ATAC_seq_rep4_ATACseq_SRR11539114_peak_34619	60	.	4.46569	8.07757	6.0755	275
chr6	39529149	39529460	GSE148515_Galang_2020_GSM4473030_PC_ATAC_seq_rep4_ATACseq_SRR11539114_peak_34620	25	.	3.15225	4.41731	2.59104	166
chr6	39543021	39543673	GSE148515_Galang_2020_GSM4473030_PC_ATAC_seq_rep4_ATACseq_SRR11539114_peak_34621	93	.	5.51644	11.456	9.3499	379
chr6	39557002	39558501	GSE148515_Galang_2020_GSM4473030_PC_ATAC_seq_rep4_ATACseq_SRR11539114_peak_34622	509	.	15.2359	53.5727	50.9195	659
chr6	39562350	39563092	GSE148515_Galang_2020_GSM4473030_PC_ATAC_seq_rep4_ATACseq_SRR11539114_peak_34623	120	.	6.3045	14.2031	12.031	507
chr6	39573072	39574949	GSE148515_Galang_2020_GSM4473030_PC_ATAC_seq_rep4_ATACseq_SRR11539114_peak_34624	741	.	19.7016	76.9814	74.1408	819
chr6	39591905	39593352	GSE148515_Galang_2020_GSM4473030_PC_ATAC_seq_rep4_ATACseq_SRR11539114_peak_34625	856	.	21.8031	88.5987	85.6702	711
chr6	39724032	39726392	GSE148515_Galang_2020_GSM4473030_PC_ATAC_seq_rep4_ATACseq_SRR11539114_peak_34626	1576	.	33.8867	161.087	157.625	1281
chr6	39780665	39781444	GSE148515_Galang_2020_GSM4473030_PC_ATAC_seq_rep4_ATACseq_SRR11539114_peak_34627	68	.	4.72838	8.88871	6.85845	174
chr6	39781865	39782343	GSE148515_Galang_2020_GSM4473030_PC_ATAC_seq_rep4_ATACseq_SRR11539114_peak_34628	32	.	3.41494	5.09103	3.22341	265
chr6	39810365	39811323	GSE148515_Galang_2020_GSM4473030_PC_ATAC_seq_rep4_ATACseq_SRR11539114_peak_34629	575	.	16.5493	60.2594	57.5502	567
chr6	39871742	39873306	GSE148515_Galang_2020_GSM4473030_PC_ATAC_seq_rep4_ATACseq_SRR11539114_peak_34630	84	.	5.25375	10.579	8.49674	375
chr6	40324935	40325963	GSE148515_Galang_2020_GSM4473030_PC_ATAC_seq_rep4_ATACseq_SRR11539114_peak_34631	275	.	10.2448	30.0168	27.5959	613
chr6	40435221	40436411	GSE148515_Galang_2020_GSM4473030_PC_ATAC_seq_rep4_ATACseq_SRR11539114_peak_34632	345	.	11.8209	37.0999	34.5995	901
chr6	40471058	40471872	GSE148515_Galang_2020_GSM4473030_PC_ATAC_seq_rep4_ATACseq_SRR11539114_peak_34633	457	.	14.1851	48.3561	45.7483	412
chr6	41543209	41543695	GSE148515_Galang_2020_GSM4473030_PC_ATAC_seq_rep4_ATACseq_SRR11539114_peak_34634	19	.	2.88956	3.77693	1.99624	147
chr6	41604464	41606491	GSE148515_Galang_2020_GSM4473030_PC_ATAC_seq_rep4_ATACseq_SRR11539114_peak_34635	616	.	17.3374	64.3543	61.6122	895
chr6	42245750	42246623	GSE148515_Galang_2020_GSM4473030_PC_ATAC_seq_rep4_ATACseq_SRR11539114_peak_34636	139	.	6.82988	16.1236	13.9117	181
chr6	42261985	42262279	GSE148515_Galang_2020_GSM4473030_PC_ATAC_seq_rep4_ATACseq_SRR11539114_peak_34637	19	.	2.88956	3.77693	1.99624	258
chr6	42264011	42266069	GSE148515_Galang_2020_GSM4473030_PC_ATAC_seq_rep4_ATACseq_SRR11539114_peak_34638	1793	.	37.3016	182.995	179.365	946
chr6	42283083	42283782	GSE148515_Galang_2020_GSM4473030_PC_ATAC_seq_rep4_ATACseq_SRR11539114_peak_34639	68	.	4.72838	8.88871	6.85845	353
chr6	42310159	42310462	GSE148515_Galang_2020_GSM4473030_PC_ATAC_seq_rep4_ATACseq_SRR11539114_peak_34640	76	.	4.99107	9.72291	7.66589	86
chr6	42324085	42325597	GSE148515_Galang_2020_GSM4473030_PC_ATAC_seq_rep4_ATACseq_SRR11539114_peak_34641	199	.	8.406	22.2579	19.941	613
chr6	42348717	42355960	GSE148515_Galang_2020_GSM4473030_PC_ATAC_seq_rep4_ATACseq_SRR11539114_peak_34642	2746	.	51.4868	279.069	274.652	1162
chr6	42357222	42361686	GSE148515_Galang_2020_GSM4473030_PC_ATAC_seq_rep4_ATACseq_SRR11539114_peak_34643	275	.	10.2448	30.0168	27.5959	2330
chr6	42362096	42363885	GSE148515_Galang_2020_GSM4473030_PC_ATAC_seq_rep4_ATACseq_SRR11539114_peak_34644	231	.	9.19407	25.5106	23.1475	1140
chr6	42367536	42367954	GSE148515_Galang_2020_GSM4473030_PC_ATAC_seq_rep4_ATACseq_SRR11539114_peak_34645	25	.	3.15225	4.41731	2.59104	281
chr6	42369836	42371424	GSE148515_Galang_2020_GSM4473030_PC_ATAC_seq_rep4_ATACseq_SRR11539114_peak_34646	253	.	9.71944	27.7406	25.3481	151
chr6	42372239	42373867	GSE148515_Galang_2020_GSM4473030_PC_ATAC_seq_rep4_ATACseq_SRR11539114_peak_34647	298	.	10.7702	32.3367	29.8885	955
chr6	42374977	42375359	GSE148515_Galang_2020_GSM4473030_PC_ATAC_seq_rep4_ATACseq_SRR11539114_peak_34648	25	.	3.15225	4.41731	2.59104	304
chr6	42560463	42561245	GSE148515_Galang_2020_GSM4473030_PC_ATAC_seq_rep4_ATACseq_SRR11539114_peak_34649	178	.	7.88063	20.1552	17.8711	473
chr6	42583617	42584205	GSE148515_Galang_2020_GSM4473030_PC_ATAC_seq_rep4_ATACseq_SRR11539114_peak_34650	53	.	4.203	7.29074	5.31867	39
chr6	42644762	42645502	GSE148515_Galang_2020_GSM4473030_PC_ATAC_seq_rep4_ATACseq_SRR11539114_peak_34651	322	.	11.2956	34.6984	32.2238	426
chr6	42691745	42693616	GSE148515_Galang_2020_GSM4473030_PC_ATAC_seq_rep4_ATACseq_SRR11539114_peak_34652	1005	.	24.43	103.585	100.546	1091
chr6	42709224	42710441	GSE148515_Galang_2020_GSM4473030_PC_ATAC_seq_rep4_ATACseq_SRR11539114_peak_34653	322	.	11.2956	34.6984	32.2238	899
chr6	43265224	43266243	GSE148515_Galang_2020_GSM4473030_PC_ATAC_seq_rep4_ATACseq_SRR11539114_peak_34654	120	.	6.3045	14.2031	12.031	543
chr6	43297385	43298060	GSE148515_Galang_2020_GSM4473030_PC_ATAC_seq_rep4_ATACseq_SRR11539114_peak_34655	32	.	3.41494	5.09103	3.22341	109
chr6	43337501	43338160	GSE148515_Galang_2020_GSM4473030_PC_ATAC_seq_rep4_ATACseq_SRR11539114_peak_34656	45	.	3.94031	6.52963	4.58968	187
chr6	43665049	43666689	GSE148515_Galang_2020_GSM4473030_PC_ATAC_seq_rep4_ATACseq_SRR11539114_peak_34657	1143	.	26.7941	117.472	114.333	1087
chr6	45026272	45026723	GSE148515_Galang_2020_GSM4473030_PC_ATAC_seq_rep4_ATACseq_SRR11539114_peak_34658	14	.	2.62688	3.17248	1.44337	216
chr6	47175758	47176042	GSE148515_Galang_2020_GSM4473030_PC_ATAC_seq_rep4_ATACseq_SRR11539114_peak_34659	25	.	3.15225	4.41731	2.59104	26
chr6	47191491	47191802	GSE148515_Galang_2020_GSM4473030_PC_ATAC_seq_rep4_ATACseq_SRR11539114_peak_34660	38	.	3.67763	5.7958	3.89045	183
chr6	47332896	47333423	GSE148515_Galang_2020_GSM4473030_PC_ATAC_seq_rep4_ATACseq_SRR11539114_peak_34661	93	.	5.51644	11.456	9.3499	230
chr6	47453334	47455611	GSE148515_Galang_2020_GSM4473030_PC_ATAC_seq_rep4_ATACseq_SRR11539114_peak_34662	1543	.	33.3613	157.765	154.329	1105
chr6	47593852	47595969	GSE148515_Galang_2020_GSM4473030_PC_ATAC_seq_rep4_ATACseq_SRR11539114_peak_34663	2618	.	49.648	266.208	261.895	1310
chr6	47780878	47782180	GSE148515_Galang_2020_GSM4473030_PC_ATAC_seq_rep4_ATACseq_SRR11539114_peak_34673	322	.	11.2956	34.6984	32.2238	522
chr6	47787893	47789144	GSE148515_Galang_2020_GSM4473030_PC_ATAC_seq_rep4_ATACseq_SRR11539114_peak_34674	798	.	20.7523	82.7464	79.8617	542
chr6	47799194	47799522	GSE148515_Galang_2020_GSM4473030_PC_ATAC_seq_rep4_ATACseq_SRR11539114_peak_34675	53	.	4.203	7.29074	5.31867	17
chr6	47812579	47814063	GSE148515_Galang_2020_GSM4473030_PC_ATAC_seq_rep4_ATACseq_SRR11539114_peak_34676	2637	.	49.9106	268.038	263.71	908
chr6	47829615	47830997	GSE148515_Galang_2020_GSM4473030_PC_ATAC_seq_rep4_ATACseq_SRR11539114_peak_34677	483	.	14.7105	50.9491	48.3185	914
chr6	47835089	47836701	GSE148515_Galang_2020_GSM4473030_PC_ATAC_seq_rep4_ATACseq_SRR11539114_peak_34678	1380	.	30.7345	141.367	138.053	699
chr6	47877074	47878850	GSE148515_Galang_2020_GSM4473030_PC_ATAC_seq_rep4_ATACseq_SRR11539114_peak_34679	945	.	23.3792	97.5321	94.5376	762
chr6	47920184	47921662	GSE148515_Galang_2020_GSM4473030_PC_ATAC_seq_rep4_ATACseq_SRR11539114_peak_34680	432	.	13.6598	45.795	43.2103	557
chr6	47943054	47943353	GSE148515_Galang_2020_GSM4473030_PC_ATAC_seq_rep4_ATACseq_SRR11539114_peak_34681	84	.	5.25375	10.579	8.49674	121
chr6	47951976	47952681	GSE148515_Galang_2020_GSM4473030_PC_ATAC_seq_rep4_ATACseq_SRR11539114_peak_34682	32	.	3.41494	5.09103	3.22341	542
chr6	47952998	47954025	GSE148515_Galang_2020_GSM4473030_PC_ATAC_seq_rep4_ATACseq_SRR11539114_peak_34683	535	.	15.7613	56.226	53.5502	441
chr6	48010378	48012120	GSE148515_Galang_2020_GSM4473030_PC_ATAC_seq_rep4_ATACseq_SRR11539114_peak_34684	727	.	19.4389	75.5543	72.7246	615
chr6	48015564	48016882	GSE148515_Galang_2020_GSM4473030_PC_ATAC_seq_rep4_ATACseq_SRR11539114_peak_34685	93	.	5.51644	11.456	9.3499	800
chr6	48047262	48049357	GSE148515_Galang_2020_GSM4473030_PC_ATAC_seq_rep4_ATACseq_SRR11539114_peak_34686	548	.	16.0239	57.5634	54.8764	1207
chr6	48085085	48087761	GSE148515_Galang_2020_GSM4473030_PC_ATAC_seq_rep4_ATACseq_SRR11539114_peak_34687	1268	.	28.8956	130.105	126.874	1311
chr6	48395300	48396853	GSE148515_Galang_2020_GSM4473030_PC_ATAC_seq_rep4_ATACseq_SRR11539114_peak_34688	242	.	9.45675	26.6197	24.2417	305
chr6	48397255	48398150	GSE148515_Galang_2020_GSM4473030_PC_ATAC_seq_rep4_ATACseq_SRR11539114_peak_34689	60	.	4.46569	8.07757	6.0755	308
chr6	48418029	48418383	GSE148515_Galang_2020_GSM4473030_PC_ATAC_seq_rep4_ATACseq_SRR11539114_peak_34690	25	.	3.15225	4.41731	2.59104	228
chr6	48433557	48434526	GSE148515_Galang_2020_GSM4473030_PC_ATAC_seq_rep4_ATACseq_SRR11539114_peak_34691	32	.	3.41494	5.09103	3.22341	102
chr6	48443282	48446368	GSE148515_Galang_2020_GSM4473030_PC_ATAC_seq_rep4_ATACseq_SRR11539114_peak_34692	1743	.	36.5136	177.892	174.301	979
chr6	48504074	48504787	GSE148515_Galang_2020_GSM4473030_PC_ATAC_seq_rep4_ATACseq_SRR11539114_peak_34693	220	.	8.93138	24.4137	22.0656	279
chr6	48530266	48530930	GSE148515_Galang_2020_GSM4473030_PC_ATAC_seq_rep4_ATACseq_SRR11539114_peak_34694	25	.	3.15225	4.41731	2.59104	422
chr6	48536842	48539826	GSE148515_Galang_2020_GSM4473030_PC_ATAC_seq_rep4_ATACseq_SRR11539114_peak_34695	322	.	11.2956	34.6984	32.2238	790
chr6	48553625	48556037	GSE148515_Galang_2020_GSM4473030_PC_ATAC_seq_rep4_ATACseq_SRR11539114_peak_34696	886	.	22.3284	91.5564	88.606	1154
chr6	48568538	48569282	GSE148515_Galang_2020_GSM4473030_PC_ATAC_seq_rep4_ATACseq_SRR11539114_peak_34697	178	.	7.88063	20.1552	17.8711	269
chr6	48581260	48582392	GSE148515_Galang_2020_GSM4473030_PC_ATAC_seq_rep4_ATACseq_SRR11539114_peak_34698	38	.	3.67763	5.7958	3.89045	935
chr6	48593391	48594837	GSE148515_Galang_2020_GSM4473030_PC_ATAC_seq_rep4_ATACseq_SRR11539114_peak_34699	755	.	19.9643	78.4142	75.5625	530
chr6	48601080	48602795	GSE148515_Galang_2020_GSM4473030_PC_ATAC_seq_rep4_ATACseq_SRR11539114_peak_34700	1252	.	28.633	128.512	125.292	909
chr6	48629043	48629908	GSE148515_Galang_2020_GSM4473030_PC_ATAC_seq_rep4_ATACseq_SRR11539114_peak_34701	45	.	3.94031	6.52963	4.58968	115
chr6	48725462	48726048	GSE148515_Galang_2020_GSM4473030_PC_ATAC_seq_rep4_ATACseq_SRR11539114_peak_34702	120	.	6.3045	14.2031	12.031	287
chr6	48840064	48842496	GSE148515_Galang_2020_GSM4473030_PC_ATAC_seq_rep4_ATACseq_SRR11539114_peak_34703	1380	.	30.7345	141.367	138.053	1142
chr6	48852106	48852465	GSE148515_Galang_2020_GSM4473030_PC_ATAC_seq_rep4_ATACseq_SRR11539114_peak_34704	45	.	3.94031	6.52963	4.58968	98
chr6	49073391	49074927	GSE148515_Galang_2020_GSM4473030_PC_ATAC_seq_rep4_ATACseq_SRR11539114_peak_34705	657	.	18.1254	68.5079	65.7328	477
chr6	49096283	49097801	GSE148515_Galang_2020_GSM4473030_PC_ATAC_seq_rep4_ATACseq_SRR11539114_peak_34706	407	.	13.1344	43.2669	40.7057	622
chr6	49148044	49148395	GSE148515_Galang_2020_GSM4473030_PC_ATAC_seq_rep4_ATACseq_SRR11539114_peak_34707	25	.	3.15225	4.41731	2.59104	71
chr6	49208215	49209576	GSE148515_Galang_2020_GSM4473030_PC_ATAC_seq_rep4_ATACseq_SRR11539114_peak_34708	209	.	8.66869	23.3293	20.9967	308
chr6	49210003	49210688	GSE148515_Galang_2020_GSM4473030_PC_ATAC_seq_rep4_ATACseq_SRR11539114_peak_34709	25	.	3.15225	4.41731	2.59104	577
chr6	49213001	49216123	GSE148515_Galang_2020_GSM4473030_PC_ATAC_seq_rep4_ATACseq_SRR11539114_peak_34710	1221	.	28.1076	125.338	122.141	2502
chr6	49217460	49218680	GSE148515_Galang_2020_GSM4473030_PC_ATAC_seq_rep4_ATACseq_SRR11539114_peak_34711	1396	.	30.9971	142.99	139.665	599
chr6	49262513	49264227	GSE148515_Galang_2020_GSM4473030_PC_ATAC_seq_rep4_ATACseq_SRR11539114_peak_34712	871	.	22.0658	90.075	87.1357	1487
chr6	49318560	49320159	GSE148515_Galang_2020_GSM4473030_PC_ATAC_seq_rep4_ATACseq_SRR11539114_peak_34713	1998	.	40.4539	203.676	199.884	705
chr6	49367001	49368493	GSE148515_Galang_2020_GSM4473030_PC_ATAC_seq_rep4_ATACseq_SRR11539114_peak_34714	616	.	17.3374	64.3543	61.6122	821
chr6	49590641	49591903	GSE148515_Galang_2020_GSM4473030_PC_ATAC_seq_rep4_ATACseq_SRR11539114_peak_34715	322	.	11.2956	34.6984	32.2238	806
chr6	49822281	49822761	GSE148515_Galang_2020_GSM4473030_PC_ATAC_seq_rep4_ATACseq_SRR11539114_peak_34716	45	.	3.94031	6.52963	4.58968	224
chr6	49989663	49990676	GSE148515_Galang_2020_GSM4473030_PC_ATAC_seq_rep4_ATACseq_SRR11539114_peak_34717	120	.	6.3045	14.2031	12.031	597
chr6	50009000	50009352	GSE148515_Galang_2020_GSM4473030_PC_ATAC_seq_rep4_ATACseq_SRR11539114_peak_34718	14	.	2.62688	3.17248	1.44337	120
chr6	50109319	50111770	GSE148515_Galang_2020_GSM4473030_PC_ATAC_seq_rep4_ATACseq_SRR11539114_peak_34719	1827	.	37.827	186.412	182.756	960
chr6	50112276	50113268	GSE148515_Galang_2020_GSM4473030_PC_ATAC_seq_rep4_ATACseq_SRR11539114_peak_34720	358	.	12.0836	38.3151	35.8022	689
chr6	50190586	50191580	GSE148515_Galang_2020_GSM4473030_PC_ATAC_seq_rep4_ATACseq_SRR11539114_peak_34721	76	.	4.99107	9.72291	7.66589	398
chr6	50254774	50255635	GSE148515_Galang_2020_GSM4473030_PC_ATAC_seq_rep4_ATACseq_SRR11539114_peak_34722	53	.	4.203	7.29074	5.31867	305
chr6	50261720	50262131	GSE148515_Galang_2020_GSM4473030_PC_ATAC_seq_rep4_ATACseq_SRR11539114_peak_34723	102	.	5.77913	12.3529	10.224	85
chr6	50295027	50295321	GSE148515_Galang_2020_GSM4473030_PC_ATAC_seq_rep4_ATACseq_SRR11539114_peak_34724	25	.	3.15225	4.41731	2.59104	210
chr6	50314208	50315518	GSE148515_Galang_2020_GSM4473030_PC_ATAC_seq_rep4_ATACseq_SRR11539114_peak_34725	111	.	6.04182	13.2689	11.1179	429
chr6	50325353	50325847	GSE148515_Galang_2020_GSM4473030_PC_ATAC_seq_rep4_ATACseq_SRR11539114_peak_34726	60	.	4.46569	8.07757	6.0755	299
chr6	50354720	50355555	GSE148515_Galang_2020_GSM4473030_PC_ATAC_seq_rep4_ATACseq_SRR11539114_peak_34727	60	.	4.46569	8.07757	6.0755	538
chr6	50357060	50359273	GSE148515_Galang_2020_GSM4473030_PC_ATAC_seq_rep4_ATACseq_SRR11539114_peak_34728	671	.	18.3881	69.905	67.1191	1425
chr6	50362413	50363326	GSE148515_Galang_2020_GSM4473030_PC_ATAC_seq_rep4_ATACseq_SRR11539114_peak_34729	25	.	3.15225	4.41731	2.59104	641
chr6	50363694	50364380	GSE148515_Galang_2020_GSM4473030_PC_ATAC_seq_rep4_ATACseq_SRR11539114_peak_34730	25	.	3.15225	4.41731	2.59104	510
chr6	50366498	50367368	GSE148515_Galang_2020_GSM4473030_PC_ATAC_seq_rep4_ATACseq_SRR11539114_peak_34731	45	.	3.94031	6.52963	4.58968	496
chr6	50404503	50405799	GSE148515_Galang_2020_GSM4473030_PC_ATAC_seq_rep4_ATACseq_SRR11539114_peak_34732	199	.	8.406	22.2579	19.941	498
chr6	50454436	50456975	GSE148515_Galang_2020_GSM4473030_PC_ATAC_seq_rep4_ATACseq_SRR11539114_peak_34733	1221	.	28.1076	125.338	122.141	1743
chr6	50526673	50527234	GSE148515_Galang_2020_GSM4473030_PC_ATAC_seq_rep4_ATACseq_SRR11539114_peak_34734	32	.	3.41494	5.09103	3.22341	183
chr6	50536515	50537221	GSE148515_Galang_2020_GSM4473030_PC_ATAC_seq_rep4_ATACseq_SRR11539114_peak_34735	148	.	7.09257	17.1085	14.8777	231
chr6	50565454	50567444	GSE148515_Galang_2020_GSM4473030_PC_ATAC_seq_rep4_ATACseq_SRR11539114_peak_34736	2033	.	40.9793	207.163	203.342	1186
chr6	50596145	50597211	GSE148515_Galang_2020_GSM4473030_PC_ATAC_seq_rep4_ATACseq_SRR11539114_peak_34737	699	.	18.9135	72.7177	69.9097	713
chr6	50806599	50808328	GSE148515_Galang_2020_GSM4473030_PC_ATAC_seq_rep4_ATACseq_SRR11539114_peak_34738	129	.	6.56719	15.155	12.9626	388
chr6	50890240	50891316	GSE148515_Galang_2020_GSM4473030_PC_ATAC_seq_rep4_ATACseq_SRR11539114_peak_34739	178	.	7.88063	20.1552	17.8711	769
chr6	51108459	51109109	GSE148515_Galang_2020_GSM4473030_PC_ATAC_seq_rep4_ATACseq_SRR11539114_peak_34740	60	.	4.46569	8.07757	6.0755	74
chr6	51168204	51169078	GSE148515_Galang_2020_GSM4473030_PC_ATAC_seq_rep4_ATACseq_SRR11539114_peak_34741	111	.	6.04182	13.2689	11.1179	618
chr6	51169908	51175050	GSE148515_Galang_2020_GSM4473030_PC_ATAC_seq_rep4_ATACseq_SRR11539114_peak_34742	727	.	19.4389	75.5543	72.7246	1114
chr6	51177821	51179170	GSE148515_Galang_2020_GSM4473030_PC_ATAC_seq_rep4_ATACseq_SRR11539114_peak_34743	871	.	22.0658	90.075	87.1357	756
chr6	51206835	51209920	GSE148515_Galang_2020_GSM4473030_PC_ATAC_seq_rep4_ATACseq_SRR11539114_peak_34744	111	.	6.04182	13.2689	11.1179	568
chr6	51210942	51212250	GSE148515_Galang_2020_GSM4473030_PC_ATAC_seq_rep4_ATACseq_SRR11539114_peak_34745	220	.	8.93138	24.4137	22.0656	563
chr6	51215648	51217098	GSE148515_Galang_2020_GSM4473030_PC_ATAC_seq_rep4_ATACseq_SRR11539114_peak_34746	209	.	8.66869	23.3293	20.9967	945
chr6	51217739	51218279	GSE148515_Galang_2020_GSM4473030_PC_ATAC_seq_rep4_ATACseq_SRR11539114_peak_34747	19	.	2.88956	3.77693	1.99624	352
chr6	51270074	51271614	GSE148515_Galang_2020_GSM4473030_PC_ATAC_seq_rep4_ATACseq_SRR11539114_peak_34748	945	.	23.3792	97.5321	94.5376	880
chr6	51329039	51330351	GSE148515_Galang_2020_GSM4473030_PC_ATAC_seq_rep4_ATACseq_SRR11539114_peak_34749	220	.	8.93138	24.4137	22.0656	249
chr6	51362691	51363336	GSE148515_Galang_2020_GSM4473030_PC_ATAC_seq_rep4_ATACseq_SRR11539114_peak_34750	25	.	3.15225	4.41731	2.59104	595
chr6	51379287	51380413	GSE148515_Galang_2020_GSM4473030_PC_ATAC_seq_rep4_ATACseq_SRR11539114_peak_34751	53	.	4.203	7.29074	5.31867	390
chr6	51383845	51384486	GSE148515_Galang_2020_GSM4473030_PC_ATAC_seq_rep4_ATACseq_SRR11539114_peak_34752	38	.	3.67763	5.7958	3.89045	186
chr6	51432490	51433515	GSE148515_Galang_2020_GSM4473030_PC_ATAC_seq_rep4_ATACseq_SRR11539114_peak_34753	168	.	7.61794	19.1249	16.858	299
chr6	51437222	51438612	GSE148515_Galang_2020_GSM4473030_PC_ATAC_seq_rep4_ATACseq_SRR11539114_peak_34754	129	.	6.56719	15.155	12.9626	729
chr6	51451272	51451558	GSE148515_Galang_2020_GSM4473030_PC_ATAC_seq_rep4_ATACseq_SRR11539114_peak_34755	25	.	3.15225	4.41731	2.59104	104
chr6	51452840	51453645	GSE148515_Galang_2020_GSM4473030_PC_ATAC_seq_rep4_ATACseq_SRR11539114_peak_34756	32	.	3.41494	5.09103	3.22341	220
chr6	51454327	51455335	GSE148515_Galang_2020_GSM4473030_PC_ATAC_seq_rep4_ATACseq_SRR11539114_peak_34757	38	.	3.67763	5.7958	3.89045	426
chr6	51458537	51460400	GSE148515_Galang_2020_GSM4473030_PC_ATAC_seq_rep4_ATACseq_SRR11539114_peak_34758	53	.	4.203	7.29074	5.31867	894
chr6	51465551	51466124	GSE148515_Galang_2020_GSM4473030_PC_ATAC_seq_rep4_ATACseq_SRR11539114_peak_34759	32	.	3.41494	5.09103	3.22341	299
chr6	51468494	51472094	GSE148515_Galang_2020_GSM4473030_PC_ATAC_seq_rep4_ATACseq_SRR11539114_peak_34760	3592	.	63.3077	364.186	359.297	1667
chr6	51523903	51525076	GSE148515_Galang_2020_GSM4473030_PC_ATAC_seq_rep4_ATACseq_SRR11539114_peak_34761	148	.	7.09257	17.1085	14.8777	184
chr6	51544847	51545192	GSE148515_Galang_2020_GSM4473030_PC_ATAC_seq_rep4_ATACseq_SRR11539114_peak_34762	25	.	3.15225	4.41731	2.59104	20
chr6	51579913	51581389	GSE148515_Galang_2020_GSM4473030_PC_ATAC_seq_rep4_ATACseq_SRR11539114_peak_34763	102	.	5.77913	12.3529	10.224	625
chr6	51592451	51593042	GSE148515_Galang_2020_GSM4473030_PC_ATAC_seq_rep4_ATACseq_SRR11539114_peak_34764	53	.	4.203	7.29074	5.31867	518
chr6	51612397	51612989	GSE148515_Galang_2020_GSM4473030_PC_ATAC_seq_rep4_ATACseq_SRR11539114_peak_34765	84	.	5.25375	10.579	8.49674	330
chr6	51767993	51768455	GSE148515_Galang_2020_GSM4473030_PC_ATAC_seq_rep4_ATACseq_SRR11539114_peak_34766	76	.	4.99107	9.72291	7.66589	173
chr6	51833135	51833605	GSE148515_Galang_2020_GSM4473030_PC_ATAC_seq_rep4_ATACseq_SRR11539114_peak_34767	60	.	4.46569	8.07757	6.0755	363
chr6	51857296	51858336	GSE148515_Galang_2020_GSM4473030_PC_ATAC_seq_rep4_ATACseq_SRR11539114_peak_34768	178	.	7.88063	20.1552	17.8711	706
chr6	52011581	52013700	GSE148515_Galang_2020_GSM4473030_PC_ATAC_seq_rep4_ATACseq_SRR11539114_peak_34769	2016	.	40.7166	205.419	201.612	1039
chr6	52157769	52161033	GSE148515_Galang_2020_GSM4473030_PC_ATAC_seq_rep4_ATACseq_SRR11539114_peak_34770	798	.	20.7523	82.7464	79.8617	703
chr6	52164135	52165191	GSE148515_Galang_2020_GSM4473030_PC_ATAC_seq_rep4_ATACseq_SRR11539114_peak_34771	38	.	3.67763	5.7958	3.89045	973
chr6	52170317	52170787	GSE148515_Galang_2020_GSM4473030_PC_ATAC_seq_rep4_ATACseq_SRR11539114_peak_34772	25	.	3.15225	4.41731	2.59104	15
chr6	52171914	52173432	GSE148515_Galang_2020_GSM4473030_PC_ATAC_seq_rep4_ATACseq_SRR11539114_peak_34773	432	.	13.6598	45.795	43.2103	868
chr6	52175325	52176734	GSE148515_Galang_2020_GSM4473030_PC_ATAC_seq_rep4_ATACseq_SRR11539114_peak_34774	84	.	5.25375	10.579	8.49674	614
chr6	52177052	52177536	GSE148515_Galang_2020_GSM4473030_PC_ATAC_seq_rep4_ATACseq_SRR11539114_peak_34775	38	.	3.67763	5.7958	3.89045	171
chr6	52190305	52192673	GSE148515_Galang_2020_GSM4473030_PC_ATAC_seq_rep4_ATACseq_SRR11539114_peak_34776	298	.	10.7702	32.3367	29.8885	1607
chr6	52197406	52197743	GSE148515_Galang_2020_GSM4473030_PC_ATAC_seq_rep4_ATACseq_SRR11539114_peak_34777	45	.	3.94031	6.52963	4.58968	49
chr6	52202592	52204744	GSE148515_Galang_2020_GSM4473030_PC_ATAC_seq_rep4_ATACseq_SRR11539114_peak_34778	287	.	10.5075	31.1714	28.7367	1380
chr6	52211187	52214560	GSE148515_Galang_2020_GSM4473030_PC_ATAC_seq_rep4_ATACseq_SRR11539114_peak_34779	220	.	8.93138	24.4137	22.0656	548
chr6	52216143	52218548	GSE148515_Galang_2020_GSM4473030_PC_ATAC_seq_rep4_ATACseq_SRR11539114_peak_34780	68	.	4.72838	8.88871	6.85845	1440
chr6	52221150	52222418	GSE148515_Galang_2020_GSM4473030_PC_ATAC_seq_rep4_ATACseq_SRR11539114_peak_34781	310	.	11.0329	33.5125	31.051	605
chr6	52226357	52226653	GSE148515_Galang_2020_GSM4473030_PC_ATAC_seq_rep4_ATACseq_SRR11539114_peak_34782	14	.	2.62688	3.17248	1.44337	11
chr6	52229695	52230740	GSE148515_Galang_2020_GSM4473030_PC_ATAC_seq_rep4_ATACseq_SRR11539114_peak_34783	60	.	4.46569	8.07757	6.0755	852
chr6	52232434	52232891	GSE148515_Galang_2020_GSM4473030_PC_ATAC_seq_rep4_ATACseq_SRR11539114_peak_34784	25	.	3.15225	4.41731	2.59104	219
chr6	52233171	52233538	GSE148515_Galang_2020_GSM4473030_PC_ATAC_seq_rep4_ATACseq_SRR11539114_peak_34785	25	.	3.15225	4.41731	2.59104	51
chr6	52246049	52246488	GSE148515_Galang_2020_GSM4473030_PC_ATAC_seq_rep4_ATACseq_SRR11539114_peak_34786	25	.	3.15225	4.41731	2.59104	99
chr6	52252670	52253462	GSE148515_Galang_2020_GSM4473030_PC_ATAC_seq_rep4_ATACseq_SRR11539114_peak_34787	38	.	3.67763	5.7958	3.89045	429
chr6	52256346	52257334	GSE148515_Galang_2020_GSM4473030_PC_ATAC_seq_rep4_ATACseq_SRR11539114_peak_34788	68	.	4.72838	8.88871	6.85845	733
chr6	52259314	52261546	GSE148515_Galang_2020_GSM4473030_PC_ATAC_seq_rep4_ATACseq_SRR11539114_peak_34789	111	.	6.04182	13.2689	11.1179	1621
chr6	52265636	52266193	GSE148515_Galang_2020_GSM4473030_PC_ATAC_seq_rep4_ATACseq_SRR11539114_peak_34790	38	.	3.67763	5.7958	3.89045	205
chr6	52291005	52291460	GSE148515_Galang_2020_GSM4473030_PC_ATAC_seq_rep4_ATACseq_SRR11539114_peak_34791	25	.	3.15225	4.41731	2.59104	399
chr6	52305786	52306135	GSE148515_Galang_2020_GSM4473030_PC_ATAC_seq_rep4_ATACseq_SRR11539114_peak_34792	38	.	3.67763	5.7958	3.89045	277
chr6	52314024	52314405	GSE148515_Galang_2020_GSM4473030_PC_ATAC_seq_rep4_ATACseq_SRR11539114_peak_34793	25	.	3.15225	4.41731	2.59104	146
chr6	52315876	52317157	GSE148515_Galang_2020_GSM4473030_PC_ATAC_seq_rep4_ATACseq_SRR11539114_peak_34794	53	.	4.203	7.29074	5.31867	707
chr6	52428263	52428696	GSE148515_Galang_2020_GSM4473030_PC_ATAC_seq_rep4_ATACseq_SRR11539114_peak_34795	32	.	3.41494	5.09103	3.22341	302
chr6	52438502	52439282	GSE148515_Galang_2020_GSM4473030_PC_ATAC_seq_rep4_ATACseq_SRR11539114_peak_34796	45	.	3.94031	6.52963	4.58968	194
chr6	52639382	52641161	GSE148515_Galang_2020_GSM4473030_PC_ATAC_seq_rep4_ATACseq_SRR11539114_peak_34797	1020	.	24.6926	105.11	102.06	1003
chr6	52692466	52692911	GSE148515_Galang_2020_GSM4473030_PC_ATAC_seq_rep4_ATACseq_SRR11539114_peak_34798	19	.	2.88956	3.77693	1.99624	251
chr6	52713275	52714928	GSE148515_Galang_2020_GSM4473030_PC_ATAC_seq_rep4_ATACseq_SRR11539114_peak_34799	945	.	23.3792	97.5321	94.5376	561
chr6	52838836	52839218	GSE148515_Galang_2020_GSM4473030_PC_ATAC_seq_rep4_ATACseq_SRR11539114_peak_34800	53	.	4.203	7.29074	5.31867	124
chr6	52957674	52958232	GSE148515_Galang_2020_GSM4473030_PC_ATAC_seq_rep4_ATACseq_SRR11539114_peak_34801	32	.	3.41494	5.09103	3.22341	307
chr6	52963598	52966953	GSE148515_Galang_2020_GSM4473030_PC_ATAC_seq_rep4_ATACseq_SRR11539114_peak_34802	168	.	7.61794	19.1249	16.858	618
chr6	53032196	53032715	GSE148515_Galang_2020_GSM4473030_PC_ATAC_seq_rep4_ATACseq_SRR11539114_peak_34803	38	.	3.67763	5.7958	3.89045	166
chr6	53044676	53046043	GSE148515_Galang_2020_GSM4473030_PC_ATAC_seq_rep4_ATACseq_SRR11539114_peak_34804	148	.	7.09257	17.1085	14.8777	922
chr6	53067225	53070473	GSE148515_Galang_2020_GSM4473030_PC_ATAC_seq_rep4_ATACseq_SRR11539114_peak_34805	1158	.	27.0568	119.037	115.886	1032
chr6	53285870	53290455	GSE148515_Galang_2020_GSM4473030_PC_ATAC_seq_rep4_ATACseq_SRR11539114_peak_34806	1776	.	37.039	181.291	177.674	1363
chr6	53337250	53338199	GSE148515_Galang_2020_GSM4473030_PC_ATAC_seq_rep4_ATACseq_SRR11539114_peak_34807	394	.	12.8717	42.0156	39.4663	340
chr6	53506880	53507403	GSE148515_Galang_2020_GSM4473030_PC_ATAC_seq_rep4_ATACseq_SRR11539114_peak_34809	76	.	4.99107	9.72291	7.66589	240
chr6	53572044	53574933	GSE148515_Galang_2020_GSM4473030_PC_ATAC_seq_rep4_ATACseq_SRR11539114_peak_34810	1081	.	25.7434	111.256	108.162	1218
chr6	53818018	53822015	GSE148515_Galang_2020_GSM4473030_PC_ATAC_seq_rep4_ATACseq_SRR11539114_peak_34811	220	.	8.93138	24.4137	22.0656	2913
chr6	53870450	53871027	GSE148515_Galang_2020_GSM4473030_PC_ATAC_seq_rep4_ATACseq_SRR11539114_peak_34812	129	.	6.56719	15.155	12.9626	295
chr6	53954311	53954608	GSE148515_Galang_2020_GSM4473030_PC_ATAC_seq_rep4_ATACseq_SRR11539114_peak_34813	25	.	3.15225	4.41731	2.59104	84
chr6	53958372	53958668	GSE148515_Galang_2020_GSM4473030_PC_ATAC_seq_rep4_ATACseq_SRR11539114_peak_34814	25	.	3.15225	4.41731	2.59104	167
chr6	54039236	54040652	GSE148515_Galang_2020_GSM4473030_PC_ATAC_seq_rep4_ATACseq_SRR11539114_peak_34815	253	.	9.71944	27.7406	25.3481	737
chr6	54326193	54327842	GSE148515_Galang_2020_GSM4473030_PC_ATAC_seq_rep4_ATACseq_SRR11539114_peak_34816	84	.	5.25375	10.579	8.49674	533
chr6	54429194	54430633	GSE148515_Galang_2020_GSM4473030_PC_ATAC_seq_rep4_ATACseq_SRR11539114_peak_34817	394	.	12.8717	42.0156	39.4663	424
chr6	54459753	54462505	GSE148515_Galang_2020_GSM4473030_PC_ATAC_seq_rep4_ATACseq_SRR11539114_peak_34818	741	.	19.7016	76.9814	74.1408	1629
chr6	54463884	54464578	GSE148515_Galang_2020_GSM4473030_PC_ATAC_seq_rep4_ATACseq_SRR11539114_peak_34819	53	.	4.203	7.29074	5.31867	561
chr6	54467071	54467866	GSE148515_Galang_2020_GSM4473030_PC_ATAC_seq_rep4_ATACseq_SRR11539114_peak_34820	168	.	7.61794	19.1249	16.858	319
chr6	54485268	54486190	GSE148515_Galang_2020_GSM4473030_PC_ATAC_seq_rep4_ATACseq_SRR11539114_peak_34821	25	.	3.15225	4.41731	2.59104	407
chr6	54502585	54503376	GSE148515_Galang_2020_GSM4473030_PC_ATAC_seq_rep4_ATACseq_SRR11539114_peak_34822	53	.	4.203	7.29074	5.31867	202
chr6	54507101	54508090	GSE148515_Galang_2020_GSM4473030_PC_ATAC_seq_rep4_ATACseq_SRR11539114_peak_34823	111	.	6.04182	13.2689	11.1179	150
chr6	54530746	54531898	GSE148515_Galang_2020_GSM4473030_PC_ATAC_seq_rep4_ATACseq_SRR11539114_peak_34824	188	.	8.14332	21.1997	18.8989	490
chr6	54540192	54540795	GSE148515_Galang_2020_GSM4473030_PC_ATAC_seq_rep4_ATACseq_SRR11539114_peak_34825	84	.	5.25375	10.579	8.49674	172
chr6	54565953	54566681	GSE148515_Galang_2020_GSM4473030_PC_ATAC_seq_rep4_ATACseq_SRR11539114_peak_34826	76	.	4.99107	9.72291	7.66589	425
chr6	54592794	54596283	GSE148515_Galang_2020_GSM4473030_PC_ATAC_seq_rep4_ATACseq_SRR11539114_peak_34827	1625	.	34.6748	166.094	162.595	2459
chr6	54680611	54682800	GSE148515_Galang_2020_GSM4473030_PC_ATAC_seq_rep4_ATACseq_SRR11539114_peak_34828	1981	.	40.1912	201.937	198.159	1136
chr6	54684600	54686279	GSE148515_Galang_2020_GSM4473030_PC_ATAC_seq_rep4_ATACseq_SRR11539114_peak_34829	53	.	4.203	7.29074	5.31867	841
chr6	54698607	54699726	GSE148515_Galang_2020_GSM4473030_PC_ATAC_seq_rep4_ATACseq_SRR11539114_peak_34830	178	.	7.88063	20.1552	17.8711	921
chr6	54705438	54705892	GSE148515_Galang_2020_GSM4473030_PC_ATAC_seq_rep4_ATACseq_SRR11539114_peak_34831	76	.	4.99107	9.72291	7.66589	100
chr6	54758235	54758551	GSE148515_Galang_2020_GSM4473030_PC_ATAC_seq_rep4_ATACseq_SRR11539114_peak_34832	68	.	4.72838	8.88871	6.85845	113
chr6	54770924	54771555	GSE148515_Galang_2020_GSM4473030_PC_ATAC_seq_rep4_ATACseq_SRR11539114_peak_34833	76	.	4.99107	9.72291	7.66589	408
chr6	54811747	54812152	GSE148515_Galang_2020_GSM4473030_PC_ATAC_seq_rep4_ATACseq_SRR11539114_peak_34834	45	.	3.94031	6.52963	4.58968	244
chr6	54815859	54818006	GSE148515_Galang_2020_GSM4473030_PC_ATAC_seq_rep4_ATACseq_SRR11539114_peak_34835	2016	.	40.7166	205.419	201.612	897
chr6	54971562	54973251	GSE148515_Galang_2020_GSM4473030_PC_ATAC_seq_rep4_ATACseq_SRR11539114_peak_34836	886	.	22.3284	91.5564	88.606	933
chr6	55016417	55017693	GSE148515_Galang_2020_GSM4473030_PC_ATAC_seq_rep4_ATACseq_SRR11539114_peak_34838	120	.	6.3045	14.2031	12.031	739
chr6	55037740	55039078	GSE148515_Galang_2020_GSM4473030_PC_ATAC_seq_rep4_ATACseq_SRR11539114_peak_34839	602	.	17.0747	62.9827	60.2515	267
chr6	55098007	55098681	GSE148515_Galang_2020_GSM4473030_PC_ATAC_seq_rep4_ATACseq_SRR11539114_peak_34840	32	.	3.41494	5.09103	3.22341	148
chr6	55117748	55118181	GSE148515_Galang_2020_GSM4473030_PC_ATAC_seq_rep4_ATACseq_SRR11539114_peak_34841	158	.	7.35525	18.1091	15.86	107
chr6	55130633	55131462	GSE148515_Galang_2020_GSM4473030_PC_ATAC_seq_rep4_ATACseq_SRR11539114_peak_34842	60	.	4.46569	8.07757	6.0755	137
chr6	55132275	55133822	GSE148515_Galang_2020_GSM4473030_PC_ATAC_seq_rep4_ATACseq_SRR11539114_peak_34843	76	.	4.99107	9.72291	7.66589	929
chr6	55166989	55167306	GSE148515_Galang_2020_GSM4473030_PC_ATAC_seq_rep4_ATACseq_SRR11539114_peak_34844	53	.	4.203	7.29074	5.31867	226
chr6	55202556	55204327	GSE148515_Galang_2020_GSM4473030_PC_ATAC_seq_rep4_ATACseq_SRR11539114_peak_34845	960	.	23.6419	99.0382	96.0328	965
chr6	55232740	55233461	GSE148515_Galang_2020_GSM4473030_PC_ATAC_seq_rep4_ATACseq_SRR11539114_peak_34846	32	.	3.41494	5.09103	3.22341	147
chr6	55240003	55242371	GSE148515_Galang_2020_GSM4473030_PC_ATAC_seq_rep4_ATACseq_SRR11539114_peak_34847	139	.	6.82988	16.1236	13.9117	1590
chr6	55275615	55275963	GSE148515_Galang_2020_GSM4473030_PC_ATAC_seq_rep4_ATACseq_SRR11539114_peak_34848	14	.	2.62688	3.17248	1.44337	55
chr6	55335903	55336811	GSE148515_Galang_2020_GSM4473030_PC_ATAC_seq_rep4_ATACseq_SRR11539114_peak_34849	209	.	8.66869	23.3293	20.9967	436
chr6	55337727	55338278	GSE148515_Galang_2020_GSM4473030_PC_ATAC_seq_rep4_ATACseq_SRR11539114_peak_34850	38	.	3.67763	5.7958	3.89045	113
chr6	55341740	55342820	GSE148515_Galang_2020_GSM4473030_PC_ATAC_seq_rep4_ATACseq_SRR11539114_peak_34851	120	.	6.3045	14.2031	12.031	189
chr6	55358429	55358806	GSE148515_Galang_2020_GSM4473030_PC_ATAC_seq_rep4_ATACseq_SRR11539114_peak_34852	25	.	3.15225	4.41731	2.59104	241
chr6	55383942	55384350	GSE148515_Galang_2020_GSM4473030_PC_ATAC_seq_rep4_ATACseq_SRR11539114_peak_34853	53	.	4.203	7.29074	5.31867	238
chr6	55407534	55408673	GSE148515_Galang_2020_GSM4473030_PC_ATAC_seq_rep4_ATACseq_SRR11539114_peak_34854	275	.	10.2448	30.0168	27.5959	524
chr6	55410838	55411358	GSE148515_Galang_2020_GSM4473030_PC_ATAC_seq_rep4_ATACseq_SRR11539114_peak_34855	38	.	3.67763	5.7958	3.89045	195
chr6	55451186	55453323	GSE148515_Galang_2020_GSM4473030_PC_ATAC_seq_rep4_ATACseq_SRR11539114_peak_34856	322	.	11.2956	34.6984	32.2238	721
chr6	55454413	55454757	GSE148515_Galang_2020_GSM4473030_PC_ATAC_seq_rep4_ATACseq_SRR11539114_peak_34857	19	.	2.88956	3.77693	1.99624	47
chr6	55465282	55465622	GSE148515_Galang_2020_GSM4473030_PC_ATAC_seq_rep4_ATACseq_SRR11539114_peak_34858	38	.	3.67763	5.7958	3.89045	294
chr6	55511420	55512749	GSE148515_Galang_2020_GSM4473030_PC_ATAC_seq_rep4_ATACseq_SRR11539114_peak_34859	310	.	11.0329	33.5125	31.051	490
chr6	55519701	55520486	GSE148515_Galang_2020_GSM4473030_PC_ATAC_seq_rep4_ATACseq_SRR11539114_peak_34860	220	.	8.93138	24.4137	22.0656	319
chr6	56019334	56021026	GSE148515_Galang_2020_GSM4473030_PC_ATAC_seq_rep4_ATACseq_SRR11539114_peak_34861	242	.	9.45675	26.6197	24.2417	618
chr6	56050955	56051274	GSE148515_Galang_2020_GSM4473030_PC_ATAC_seq_rep4_ATACseq_SRR11539114_peak_34862	32	.	3.41494	5.09103	3.22341	280
chr6	56066620	56067442	GSE148515_Galang_2020_GSM4473030_PC_ATAC_seq_rep4_ATACseq_SRR11539114_peak_34863	84	.	5.25375	10.579	8.49674	191
chr6	56354995	56356455	GSE148515_Galang_2020_GSM4473030_PC_ATAC_seq_rep4_ATACseq_SRR11539114_peak_34864	60	.	4.46569	8.07757	6.0755	895
chr6	56360105	56362829	GSE148515_Galang_2020_GSM4473030_PC_ATAC_seq_rep4_ATACseq_SRR11539114_peak_34865	496	.	14.9732	52.2571	49.6151	2298
chr6	56373123	56374294	GSE148515_Galang_2020_GSM4473030_PC_ATAC_seq_rep4_ATACseq_SRR11539114_peak_34866	322	.	11.2956	34.6984	32.2238	699
chr6	56485122	56485520	GSE148515_Galang_2020_GSM4473030_PC_ATAC_seq_rep4_ATACseq_SRR11539114_peak_34867	32	.	3.41494	5.09103	3.22341	84
chr6	56704072	56704941	GSE148515_Galang_2020_GSM4473030_PC_ATAC_seq_rep4_ATACseq_SRR11539114_peak_34868	370	.	12.3463	39.5396	37.0142	526
chr6	56714179	56716191	GSE148515_Galang_2020_GSM4473030_PC_ATAC_seq_rep4_ATACseq_SRR11539114_peak_34869	1895	.	38.8778	193.283	189.574	695
chr6	56720877	56721200	GSE148515_Galang_2020_GSM4473030_PC_ATAC_seq_rep4_ATACseq_SRR11539114_peak_34870	14	.	2.62688	3.17248	1.44337	105
chr6	56793591	56793907	GSE148515_Galang_2020_GSM4473030_PC_ATAC_seq_rep4_ATACseq_SRR11539114_peak_34871	32	.	3.41494	5.09103	3.22341	159
chr6	56796379	56798685	GSE148515_Galang_2020_GSM4473030_PC_ATAC_seq_rep4_ATACseq_SRR11539114_peak_34872	1396	.	30.9971	142.99	139.665	1282
chr6	56808465	56808936	GSE148515_Galang_2020_GSM4473030_PC_ATAC_seq_rep4_ATACseq_SRR11539114_peak_34873	93	.	5.51644	11.456	9.3499	393
chr6	56830851	56833339	GSE148515_Galang_2020_GSM4473030_PC_ATAC_seq_rep4_ATACseq_SRR11539114_peak_34874	915	.	22.8538	94.5343	91.5617	1232
chr6	56850093	56851042	GSE148515_Galang_2020_GSM4473030_PC_ATAC_seq_rep4_ATACseq_SRR11539114_peak_34875	45	.	3.94031	6.52963	4.58968	446
chr6	56877976	56880586	GSE148515_Galang_2020_GSM4473030_PC_ATAC_seq_rep4_ATACseq_SRR11539114_peak_34876	394	.	12.8717	42.0156	39.4663	1446
chr6	56899133	56900283	GSE148515_Galang_2020_GSM4473030_PC_ATAC_seq_rep4_ATACseq_SRR11539114_peak_34877	287	.	10.5075	31.1714	28.7367	683
chr6	56900921	56904950	GSE148515_Galang_2020_GSM4473030_PC_ATAC_seq_rep4_ATACseq_SRR11539114_peak_34878	483	.	14.7105	50.9491	48.3185	1027
chr6	56908946	56909517	GSE148515_Galang_2020_GSM4473030_PC_ATAC_seq_rep4_ATACseq_SRR11539114_peak_34879	68	.	4.72838	8.88871	6.85845	202
chr6	56920144	56920969	GSE148515_Galang_2020_GSM4473030_PC_ATAC_seq_rep4_ATACseq_SRR11539114_peak_34880	111	.	6.04182	13.2689	11.1179	652
chr6	56923208	56924702	GSE148515_Galang_2020_GSM4473030_PC_ATAC_seq_rep4_ATACseq_SRR11539114_peak_34881	1205	.	27.8449	123.756	120.571	764
chr6	57531159	57531985	GSE148515_Galang_2020_GSM4473030_PC_ATAC_seq_rep4_ATACseq_SRR11539114_peak_34882	68	.	4.72838	8.88871	6.85845	379
chr6	57533490	57536370	GSE148515_Galang_2020_GSM4473030_PC_ATAC_seq_rep4_ATACseq_SRR11539114_peak_34883	1675	.	35.4628	171.131	167.593	2147
chr6	57543783	57545380	GSE148515_Galang_2020_GSM4473030_PC_ATAC_seq_rep4_ATACseq_SRR11539114_peak_34884	199	.	8.406	22.2579	19.941	1173
chr6	57580814	57581546	GSE148515_Galang_2020_GSM4473030_PC_ATAC_seq_rep4_ATACseq_SRR11539114_peak_34885	120	.	6.3045	14.2031	12.031	211
chr6	57691218	57692599	GSE148515_Galang_2020_GSM4473030_PC_ATAC_seq_rep4_ATACseq_SRR11539114_peak_34886	741	.	19.7016	76.9814	74.1408	688
chr6	57702455	57703955	GSE148515_Galang_2020_GSM4473030_PC_ATAC_seq_rep4_ATACseq_SRR11539114_peak_34887	1205	.	27.8449	123.756	120.571	845
chr6	57824472	57825551	GSE148515_Galang_2020_GSM4473030_PC_ATAC_seq_rep4_ATACseq_SRR11539114_peak_34888	345	.	11.8209	37.0999	34.5995	341
chr6	58639830	58641441	GSE148515_Galang_2020_GSM4473030_PC_ATAC_seq_rep4_ATACseq_SRR11539114_peak_34892	657	.	18.1254	68.5079	65.7328	705
chr6	58770942	58771254	GSE148515_Galang_2020_GSM4473030_PC_ATAC_seq_rep4_ATACseq_SRR11539114_peak_34893	32	.	3.41494	5.09103	3.22341	92
chr6	58830560	58832943	GSE148515_Galang_2020_GSM4473030_PC_ATAC_seq_rep4_ATACseq_SRR11539114_peak_34894	1675	.	35.4628	171.131	167.593	1181
chr6	58855958	58857202	GSE148515_Galang_2020_GSM4473030_PC_ATAC_seq_rep4_ATACseq_SRR11539114_peak_34895	68	.	4.72838	8.88871	6.85845	1010
chr6	58861593	58863184	GSE148515_Galang_2020_GSM4473030_PC_ATAC_seq_rep4_ATACseq_SRR11539114_peak_34896	345	.	11.8209	37.0999	34.5995	1084
chr6	58868038	58868431	GSE148515_Galang_2020_GSM4473030_PC_ATAC_seq_rep4_ATACseq_SRR11539114_peak_34897	76	.	4.99107	9.72291	7.66589	189
chr6	58879529	58880307	GSE148515_Galang_2020_GSM4473030_PC_ATAC_seq_rep4_ATACseq_SRR11539114_peak_34898	68	.	4.72838	8.88871	6.85845	255
chr6	58896493	58897593	GSE148515_Galang_2020_GSM4473030_PC_ATAC_seq_rep4_ATACseq_SRR11539114_peak_34899	168	.	7.61794	19.1249	16.858	285
chr6	58899577	58900464	GSE148515_Galang_2020_GSM4473030_PC_ATAC_seq_rep4_ATACseq_SRR11539114_peak_34900	32	.	3.41494	5.09103	3.22341	15
chr6	58906705	58907212	GSE148515_Galang_2020_GSM4473030_PC_ATAC_seq_rep4_ATACseq_SRR11539114_peak_34901	60	.	4.46569	8.07757	6.0755	222
chr6	58927761	58928561	GSE148515_Galang_2020_GSM4473030_PC_ATAC_seq_rep4_ATACseq_SRR11539114_peak_34902	76	.	4.99107	9.72291	7.66589	313
chr6	59022282	59025358	GSE148515_Galang_2020_GSM4473030_PC_ATAC_seq_rep4_ATACseq_SRR11539114_peak_34903	813	.	21.015	84.2014	81.3059	2274
chr6	59179956	59180664	GSE148515_Galang_2020_GSM4473030_PC_ATAC_seq_rep4_ATACseq_SRR11539114_peak_34904	68	.	4.72838	8.88871	6.85845	494
chr6	59261206	59263432	GSE148515_Galang_2020_GSM4473030_PC_ATAC_seq_rep4_ATACseq_SRR11539114_peak_34906	470	.	14.4478	49.6487	47.0295	850
chr6	59365204	59365579	GSE148515_Galang_2020_GSM4473030_PC_ATAC_seq_rep4_ATACseq_SRR11539114_peak_34907	45	.	3.94031	6.52963	4.58968	305
chr6	59408839	59409692	GSE148515_Galang_2020_GSM4473030_PC_ATAC_seq_rep4_ATACseq_SRR11539114_peak_34908	60	.	4.46569	8.07757	6.0755	517
chr6	59425080	59427152	GSE148515_Galang_2020_GSM4473030_PC_ATAC_seq_rep4_ATACseq_SRR11539114_peak_34909	643	.	17.8628	67.117	64.353	1208
chr6	60828452	60829601	GSE148515_Galang_2020_GSM4473030_PC_ATAC_seq_rep4_ATACseq_SRR11539114_peak_34910	120	.	6.3045	14.2031	12.031	341
chr6	61179904	61181401	GSE148515_Galang_2020_GSM4473030_PC_ATAC_seq_rep4_ATACseq_SRR11539114_peak_34911	671	.	18.3881	69.905	67.1191	496
chr6	63255893	63257768	GSE148515_Galang_2020_GSM4473030_PC_ATAC_seq_rep4_ATACseq_SRR11539114_peak_34912	298	.	10.7702	32.3367	29.8885	668
chr6	63258078	63258366	GSE148515_Galang_2020_GSM4473030_PC_ATAC_seq_rep4_ATACseq_SRR11539114_peak_34913	32	.	3.41494	5.09103	3.22341	163
chr6	63314801	63315172	GSE148515_Galang_2020_GSM4473030_PC_ATAC_seq_rep4_ATACseq_SRR11539114_peak_34914	32	.	3.41494	5.09103	3.22341	105
chr6	64649732	64650301	GSE148515_Galang_2020_GSM4473030_PC_ATAC_seq_rep4_ATACseq_SRR11539114_peak_34915	102	.	5.77913	12.3529	10.224	332
chr6	64727722	64730428	GSE148515_Galang_2020_GSM4473030_PC_ATAC_seq_rep4_ATACseq_SRR11539114_peak_34916	322	.	11.2956	34.6984	32.2238	1151
chr6	64734458	64734847	GSE148515_Galang_2020_GSM4473030_PC_ATAC_seq_rep4_ATACseq_SRR11539114_peak_34917	93	.	5.51644	11.456	9.3499	195
chr6	65042061	65043625	GSE148515_Galang_2020_GSM4473030_PC_ATAC_seq_rep4_ATACseq_SRR11539114_peak_34918	1005	.	24.43	103.585	100.546	761
chr6	65125618	65126327	GSE148515_Galang_2020_GSM4473030_PC_ATAC_seq_rep4_ATACseq_SRR11539114_peak_34919	32	.	3.41494	5.09103	3.22341	543
chr6	65164877	65165452	GSE148515_Galang_2020_GSM4473030_PC_ATAC_seq_rep4_ATACseq_SRR11539114_peak_34920	84	.	5.25375	10.579	8.49674	323
chr6	65381064	65381451	GSE148515_Galang_2020_GSM4473030_PC_ATAC_seq_rep4_ATACseq_SRR11539114_peak_34921	68	.	4.72838	8.88871	6.85845	215
chr6	65578014	65578293	GSE148515_Galang_2020_GSM4473030_PC_ATAC_seq_rep4_ATACseq_SRR11539114_peak_34922	25	.	3.15225	4.41731	2.59104	191
chr6	65584637	65585846	GSE148515_Galang_2020_GSM4473030_PC_ATAC_seq_rep4_ATACseq_SRR11539114_peak_34923	275	.	10.2448	30.0168	27.5959	525
chr6	65611446	65612149	GSE148515_Galang_2020_GSM4473030_PC_ATAC_seq_rep4_ATACseq_SRR11539114_peak_34924	60	.	4.46569	8.07757	6.0755	594
chr6	65670806	65673094	GSE148515_Galang_2020_GSM4473030_PC_ATAC_seq_rep4_ATACseq_SRR11539114_peak_34925	457	.	14.1851	48.3561	45.7483	810
chr6	65739124	65740133	GSE148515_Galang_2020_GSM4473030_PC_ATAC_seq_rep4_ATACseq_SRR11539114_peak_34926	53	.	4.203	7.29074	5.31867	566
chr6	65778675	65779749	GSE148515_Galang_2020_GSM4473030_PC_ATAC_seq_rep4_ATACseq_SRR11539114_peak_34927	287	.	10.5075	31.1714	28.7367	491
chr6	66271435	66273008	GSE148515_Galang_2020_GSM4473030_PC_ATAC_seq_rep4_ATACseq_SRR11539114_peak_34928	209	.	8.66869	23.3293	20.9967	665
chr6	66534568	66536525	GSE148515_Galang_2020_GSM4473030_PC_ATAC_seq_rep4_ATACseq_SRR11539114_peak_34929	1035	.	24.9553	106.64	103.579	769
chr6	66895776	66897600	GSE148515_Galang_2020_GSM4473030_PC_ATAC_seq_rep4_ATACseq_SRR11539114_peak_34930	945	.	23.3792	97.5321	94.5376	668
chr6	66962636	66962920	GSE148515_Galang_2020_GSM4473030_PC_ATAC_seq_rep4_ATACseq_SRR11539114_peak_34931	102	.	5.77913	12.3529	10.224	80
chr6	66992303	66992601	GSE148515_Galang_2020_GSM4473030_PC_ATAC_seq_rep4_ATACseq_SRR11539114_peak_34932	32	.	3.41494	5.09103	3.22341	72
chr6	67035653	67038230	GSE148515_Galang_2020_GSM4473030_PC_ATAC_seq_rep4_ATACseq_SRR11539114_peak_34933	1759	.	36.7763	179.59	175.987	1540
chr6	67158511	67159401	GSE148515_Galang_2020_GSM4473030_PC_ATAC_seq_rep4_ATACseq_SRR11539114_peak_34934	129	.	6.56719	15.155	12.9626	425
chr6	67168188	67168741	GSE148515_Galang_2020_GSM4473030_PC_ATAC_seq_rep4_ATACseq_SRR11539114_peak_34935	111	.	6.04182	13.2689	11.1179	343
chr6	67170343	67170773	GSE148515_Galang_2020_GSM4473030_PC_ATAC_seq_rep4_ATACseq_SRR11539114_peak_34936	32	.	3.41494	5.09103	3.22341	33
chr6	67228626	67229810	GSE148515_Galang_2020_GSM4473030_PC_ATAC_seq_rep4_ATACseq_SRR11539114_peak_34937	148	.	7.09257	17.1085	14.8777	253
chr6	67265535	67268768	GSE148515_Galang_2020_GSM4473030_PC_ATAC_seq_rep4_ATACseq_SRR11539114_peak_34938	1428	.	31.5225	146.249	142.899	1394
chr6	67300627	67301076	GSE148515_Galang_2020_GSM4473030_PC_ATAC_seq_rep4_ATACseq_SRR11539114_peak_34939	25	.	3.15225	4.41731	2.59104	152
chr6	67535139	67535438	GSE148515_Galang_2020_GSM4473030_PC_ATAC_seq_rep4_ATACseq_SRR11539114_peak_34940	25	.	3.15225	4.41731	2.59104	165
chr6	70709480	70709854	GSE148515_Galang_2020_GSM4473030_PC_ATAC_seq_rep4_ATACseq_SRR11539114_peak_34941	19	.	2.88956	3.77693	1.99624	7
chr6	70776624	70777024	GSE148515_Galang_2020_GSM4473030_PC_ATAC_seq_rep4_ATACseq_SRR11539114_peak_34942	38	.	3.67763	5.7958	3.89045	89
chr6	70791008	70793020	GSE148515_Galang_2020_GSM4473030_PC_ATAC_seq_rep4_ATACseq_SRR11539114_peak_34943	1793	.	37.3016	182.995	179.365	1089
chr6	70797632	70798146	GSE148515_Galang_2020_GSM4473030_PC_ATAC_seq_rep4_ATACseq_SRR11539114_peak_34944	76	.	4.99107	9.72291	7.66589	425
chr6	70804694	70806483	GSE148515_Galang_2020_GSM4473030_PC_ATAC_seq_rep4_ATACseq_SRR11539114_peak_34945	168	.	7.61794	19.1249	16.858	1104
chr6	70812012	70812868	GSE148515_Galang_2020_GSM4473030_PC_ATAC_seq_rep4_ATACseq_SRR11539114_peak_34946	84	.	5.25375	10.579	8.49674	120
chr6	70824173	70825073	GSE148515_Galang_2020_GSM4473030_PC_ATAC_seq_rep4_ATACseq_SRR11539114_peak_34947	231	.	9.19407	25.5106	23.1475	510
chr6	70843345	70845362	GSE148515_Galang_2020_GSM4473030_PC_ATAC_seq_rep4_ATACseq_SRR11539114_peak_34948	3023	.	55.4271	306.989	302.35	1059
chr6	70872210	70872764	GSE148515_Galang_2020_GSM4473030_PC_ATAC_seq_rep4_ATACseq_SRR11539114_peak_34949	53	.	4.203	7.29074	5.31867	252
chr6	70887910	70888291	GSE148515_Galang_2020_GSM4473030_PC_ATAC_seq_rep4_ATACseq_SRR11539114_peak_34950	38	.	3.67763	5.7958	3.89045	158
chr6	70956316	70956983	GSE148515_Galang_2020_GSM4473030_PC_ATAC_seq_rep4_ATACseq_SRR11539114_peak_34951	76	.	4.99107	9.72291	7.66589	391
chr6	71012687	71013193	GSE148515_Galang_2020_GSM4473030_PC_ATAC_seq_rep4_ATACseq_SRR11539114_peak_34952	38	.	3.67763	5.7958	3.89045	270
chr6	71143278	71144869	GSE148515_Galang_2020_GSM4473030_PC_ATAC_seq_rep4_ATACseq_SRR11539114_peak_34953	370	.	12.3463	39.5396	37.0142	738
chr6	71211867	71212395	GSE148515_Galang_2020_GSM4473030_PC_ATAC_seq_rep4_ATACseq_SRR11539114_peak_34954	60	.	4.46569	8.07757	6.0755	195
chr6	71224483	71228003	GSE148515_Galang_2020_GSM4473030_PC_ATAC_seq_rep4_ATACseq_SRR11539114_peak_34955	310	.	11.0329	33.5125	31.051	2839
chr6	71234363	71234728	GSE148515_Galang_2020_GSM4473030_PC_ATAC_seq_rep4_ATACseq_SRR11539114_peak_34956	14	.	2.62688	3.17248	1.44337	18
chr6	71241045	71242909	GSE148515_Galang_2020_GSM4473030_PC_ATAC_seq_rep4_ATACseq_SRR11539114_peak_34957	158	.	7.35525	18.1091	15.86	355
chr6	71244139	71244514	GSE148515_Galang_2020_GSM4473030_PC_ATAC_seq_rep4_ATACseq_SRR11539114_peak_34958	32	.	3.41494	5.09103	3.22341	89
chr6	71248500	71249202	GSE148515_Galang_2020_GSM4473030_PC_ATAC_seq_rep4_ATACseq_SRR11539114_peak_34959	76	.	4.99107	9.72291	7.66589	365
chr6	71250239	71251290	GSE148515_Galang_2020_GSM4473030_PC_ATAC_seq_rep4_ATACseq_SRR11539114_peak_34960	45	.	3.94031	6.52963	4.58968	600
chr6	71253763	71254453	GSE148515_Galang_2020_GSM4473030_PC_ATAC_seq_rep4_ATACseq_SRR11539114_peak_34961	32	.	3.41494	5.09103	3.22341	397
chr6	71259274	71264019	GSE148515_Galang_2020_GSM4473030_PC_ATAC_seq_rep4_ATACseq_SRR11539114_peak_34962	685	.	18.6508	71.3083	68.5114	2967
chr6	71268922	71273074	GSE148515_Galang_2020_GSM4473030_PC_ATAC_seq_rep4_ATACseq_SRR11539114_peak_34963	2385	.	46.233	242.623	238.507	2606
chr6	71419013	71419406	GSE148515_Galang_2020_GSM4473030_PC_ATAC_seq_rep4_ATACseq_SRR11539114_peak_34964	84	.	5.25375	10.579	8.49674	137
chr6	71439230	71441899	GSE148515_Galang_2020_GSM4473030_PC_ATAC_seq_rep4_ATACseq_SRR11539114_peak_34965	3420	.	60.9435	346.847	342.006	1429
chr6	71493358	71494954	GSE148515_Galang_2020_GSM4473030_PC_ATAC_seq_rep4_ATACseq_SRR11539114_peak_34966	1364	.	30.4718	139.746	136.445	577
chr6	71543618	71545021	GSE148515_Galang_2020_GSM4473030_PC_ATAC_seq_rep4_ATACseq_SRR11539114_peak_34967	685	.	18.6508	71.3083	68.5114	612
chr6	71590315	71590799	GSE148515_Galang_2020_GSM4473030_PC_ATAC_seq_rep4_ATACseq_SRR11539114_peak_34968	38	.	3.67763	5.7958	3.89045	360
chr6	71630873	71633777	GSE148515_Galang_2020_GSM4473030_PC_ATAC_seq_rep4_ATACseq_SRR11539114_peak_34969	3004	.	55.1644	305.113	300.488	2257
chr6	71707235	71708768	GSE148515_Galang_2020_GSM4473030_PC_ATAC_seq_rep4_ATACseq_SRR11539114_peak_34970	798	.	20.7523	82.7464	79.8617	662
chr6	71756362	71757663	GSE148515_Galang_2020_GSM4473030_PC_ATAC_seq_rep4_ATACseq_SRR11539114_peak_34971	242	.	9.45675	26.6197	24.2417	865
chr6	71803593	71805502	GSE148515_Galang_2020_GSM4473030_PC_ATAC_seq_rep4_ATACseq_SRR11539114_peak_34972	522	.	15.4986	54.8957	52.2313	654
chr6	71823257	71824017	GSE148515_Galang_2020_GSM4473030_PC_ATAC_seq_rep4_ATACseq_SRR11539114_peak_34973	102	.	5.77913	12.3529	10.224	562
chr6	71830618	71832454	GSE148515_Galang_2020_GSM4473030_PC_ATAC_seq_rep4_ATACseq_SRR11539114_peak_34974	2313	.	45.1823	235.449	231.392	1090
chr6	71832821	71833164	GSE148515_Galang_2020_GSM4473030_PC_ATAC_seq_rep4_ATACseq_SRR11539114_peak_34975	32	.	3.41494	5.09103	3.22341	136
chr6	71908055	71910121	GSE148515_Galang_2020_GSM4473030_PC_ATAC_seq_rep4_ATACseq_SRR11539114_peak_34976	1005	.	24.43	103.585	100.546	1029
chr6	71933794	71934583	GSE148515_Galang_2020_GSM4473030_PC_ATAC_seq_rep4_ATACseq_SRR11539114_peak_34977	53	.	4.203	7.29074	5.31867	309
chr6	71935124	71935748	GSE148515_Galang_2020_GSM4473030_PC_ATAC_seq_rep4_ATACseq_SRR11539114_peak_34978	25	.	3.15225	4.41731	2.59104	552
chr6	71979621	71980750	GSE148515_Galang_2020_GSM4473030_PC_ATAC_seq_rep4_ATACseq_SRR11539114_peak_34979	53	.	4.203	7.29074	5.31867	854
chr6	72076529	72076839	GSE148515_Galang_2020_GSM4473030_PC_ATAC_seq_rep4_ATACseq_SRR11539114_peak_34980	60	.	4.46569	8.07757	6.0755	178
chr6	72096777	72098964	GSE148515_Galang_2020_GSM4473030_PC_ATAC_seq_rep4_ATACseq_SRR11539114_peak_34981	1776	.	37.039	181.291	177.674	925
chr6	72109251	72109679	GSE148515_Galang_2020_GSM4473030_PC_ATAC_seq_rep4_ATACseq_SRR11539114_peak_34982	38	.	3.67763	5.7958	3.89045	175
chr6	72154409	72154703	GSE148515_Galang_2020_GSM4473030_PC_ATAC_seq_rep4_ATACseq_SRR11539114_peak_34983	25	.	3.15225	4.41731	2.59104	71
chr6	72164379	72165176	GSE148515_Galang_2020_GSM4473030_PC_ATAC_seq_rep4_ATACseq_SRR11539114_peak_34984	60	.	4.46569	8.07757	6.0755	622
chr6	72179713	72180576	GSE148515_Galang_2020_GSM4473030_PC_ATAC_seq_rep4_ATACseq_SRR11539114_peak_34985	32	.	3.41494	5.09103	3.22341	563
chr6	72185695	72187920	GSE148515_Galang_2020_GSM4473030_PC_ATAC_seq_rep4_ATACseq_SRR11539114_peak_34986	188	.	8.14332	21.1997	18.8989	473
chr6	72188933	72189687	GSE148515_Galang_2020_GSM4473030_PC_ATAC_seq_rep4_ATACseq_SRR11539114_peak_34987	68	.	4.72838	8.88871	6.85845	348
chr6	72198133	72198662	GSE148515_Galang_2020_GSM4473030_PC_ATAC_seq_rep4_ATACseq_SRR11539114_peak_34988	111	.	6.04182	13.2689	11.1179	324
chr6	72209605	72211953	GSE148515_Galang_2020_GSM4473030_PC_ATAC_seq_rep4_ATACseq_SRR11539114_peak_34989	111	.	6.04182	13.2689	11.1179	1143
chr6	72212974	72223736	GSE148515_Galang_2020_GSM4473030_PC_ATAC_seq_rep4_ATACseq_SRR11539114_peak_34990	2137	.	42.5554	217.691	213.781	3777
chr6	72231230	72231848	GSE148515_Galang_2020_GSM4473030_PC_ATAC_seq_rep4_ATACseq_SRR11539114_peak_34991	68	.	4.72838	8.88871	6.85845	295
chr6	72232582	72238752	GSE148515_Galang_2020_GSM4473030_PC_ATAC_seq_rep4_ATACseq_SRR11539114_peak_34992	629	.	17.6001	65.7324	62.9793	2666
chr6	72241584	72242159	GSE148515_Galang_2020_GSM4473030_PC_ATAC_seq_rep4_ATACseq_SRR11539114_peak_34993	53	.	4.203	7.29074	5.31867	226
chr6	72242807	72245985	GSE148515_Galang_2020_GSM4473030_PC_ATAC_seq_rep4_ATACseq_SRR11539114_peak_34994	298	.	10.7702	32.3367	29.8885	1628
chr6	72253936	72255524	GSE148515_Galang_2020_GSM4473030_PC_ATAC_seq_rep4_ATACseq_SRR11539114_peak_34995	102	.	5.77913	12.3529	10.224	855
chr6	72259335	72261644	GSE148515_Galang_2020_GSM4473030_PC_ATAC_seq_rep4_ATACseq_SRR11539114_peak_34996	629	.	17.6001	65.7324	62.9793	2051
chr6	72262240	72264085	GSE148515_Galang_2020_GSM4473030_PC_ATAC_seq_rep4_ATACseq_SRR11539114_peak_34997	84	.	5.25375	10.579	8.49674	1649
chr6	72277111	72278891	GSE148515_Galang_2020_GSM4473030_PC_ATAC_seq_rep4_ATACseq_SRR11539114_peak_34998	407	.	13.1344	43.2669	40.7057	670
chr6	72280405	72280699	GSE148515_Galang_2020_GSM4473030_PC_ATAC_seq_rep4_ATACseq_SRR11539114_peak_34999	25	.	3.15225	4.41731	2.59104	276
chr6	72313064	72313781	GSE148515_Galang_2020_GSM4473030_PC_ATAC_seq_rep4_ATACseq_SRR11539114_peak_35000	60	.	4.46569	8.07757	6.0755	150
chr6	72319150	72319768	GSE148515_Galang_2020_GSM4473030_PC_ATAC_seq_rep4_ATACseq_SRR11539114_peak_35001	38	.	3.67763	5.7958	3.89045	133
chr6	72344394	72348879	GSE148515_Galang_2020_GSM4473030_PC_ATAC_seq_rep4_ATACseq_SRR11539114_peak_35002	842	.	21.5404	87.1277	84.2102	728
chr6	72354429	72356727	GSE148515_Galang_2020_GSM4473030_PC_ATAC_seq_rep4_ATACseq_SRR11539114_peak_35003	1252	.	28.633	128.512	125.292	996
chr6	72360677	72363303	GSE148515_Galang_2020_GSM4473030_PC_ATAC_seq_rep4_ATACseq_SRR11539114_peak_35004	1112	.	26.2688	114.356	111.239	1726
chr6	72369399	72369834	GSE148515_Galang_2020_GSM4473030_PC_ATAC_seq_rep4_ATACseq_SRR11539114_peak_35005	25	.	3.15225	4.41731	2.59104	197
chr6	72379819	72381809	GSE148515_Galang_2020_GSM4473030_PC_ATAC_seq_rep4_ATACseq_SRR11539114_peak_35006	713	.	19.1762	74.133	71.3142	793
chr6	72389418	72391237	GSE148515_Galang_2020_GSM4473030_PC_ATAC_seq_rep4_ATACseq_SRR11539114_peak_35007	813	.	21.015	84.2014	81.3059	704
chr6	72407080	72407499	GSE148515_Galang_2020_GSM4473030_PC_ATAC_seq_rep4_ATACseq_SRR11539114_peak_35008	129	.	6.56719	15.155	12.9626	259
chr6	72413550	72415182	GSE148515_Galang_2020_GSM4473030_PC_ATAC_seq_rep4_ATACseq_SRR11539114_peak_35009	671	.	18.3881	69.905	67.1191	705
chr6	72425721	72426416	GSE148515_Galang_2020_GSM4473030_PC_ATAC_seq_rep4_ATACseq_SRR11539114_peak_35010	25	.	3.15225	4.41731	2.59104	232
chr6	72426790	72427169	GSE148515_Galang_2020_GSM4473030_PC_ATAC_seq_rep4_ATACseq_SRR11539114_peak_35011	19	.	2.88956	3.77693	1.99624	224
chr6	72427626	72429296	GSE148515_Galang_2020_GSM4473030_PC_ATAC_seq_rep4_ATACseq_SRR11539114_peak_35012	129	.	6.56719	15.155	12.9626	532
chr6	72438016	72441576	GSE148515_Galang_2020_GSM4473030_PC_ATAC_seq_rep4_ATACseq_SRR11539114_peak_35013	2764	.	51.7495	280.915	276.483	1343
chr6	72454293	72454751	GSE148515_Galang_2020_GSM4473030_PC_ATAC_seq_rep4_ATACseq_SRR11539114_peak_35014	84	.	5.25375	10.579	8.49674	326
chr6	72474905	72475637	GSE148515_Galang_2020_GSM4473030_PC_ATAC_seq_rep4_ATACseq_SRR11539114_peak_35015	38	.	3.67763	5.7958	3.89045	219
chr6	72511717	72513892	GSE148515_Galang_2020_GSM4473030_PC_ATAC_seq_rep4_ATACseq_SRR11539114_peak_35016	1005	.	24.43	103.585	100.546	1051
chr6	72533514	72535705	GSE148515_Galang_2020_GSM4473030_PC_ATAC_seq_rep4_ATACseq_SRR11539114_peak_35017	139	.	6.82988	16.1236	13.9117	748
chr6	72538246	72539161	GSE148515_Galang_2020_GSM4473030_PC_ATAC_seq_rep4_ATACseq_SRR11539114_peak_35018	602	.	17.0747	62.9827	60.2515	539
chr6	72552398	72553455	GSE148515_Galang_2020_GSM4473030_PC_ATAC_seq_rep4_ATACseq_SRR11539114_peak_35019	199	.	8.406	22.2579	19.941	596
chr6	72563303	72564413	GSE148515_Galang_2020_GSM4473030_PC_ATAC_seq_rep4_ATACseq_SRR11539114_peak_35020	53	.	4.203	7.29074	5.31867	228
chr6	72565419	72566950	GSE148515_Galang_2020_GSM4473030_PC_ATAC_seq_rep4_ATACseq_SRR11539114_peak_35021	370	.	12.3463	39.5396	37.0142	918
chr6	72570102	72571336	GSE148515_Galang_2020_GSM4473030_PC_ATAC_seq_rep4_ATACseq_SRR11539114_peak_35022	220	.	8.93138	24.4137	22.0656	722
chr6	72597085	72599354	GSE148515_Galang_2020_GSM4473030_PC_ATAC_seq_rep4_ATACseq_SRR11539114_peak_35023	1143	.	26.7941	117.472	114.333	1441
chr6	72601223	72601972	GSE148515_Galang_2020_GSM4473030_PC_ATAC_seq_rep4_ATACseq_SRR11539114_peak_35024	53	.	4.203	7.29074	5.31867	273
chr6	72615915	72617300	GSE148515_Galang_2020_GSM4473030_PC_ATAC_seq_rep4_ATACseq_SRR11539114_peak_35025	562	.	16.2866	58.908	56.2097	922
chr6	72635973	72636762	GSE148515_Galang_2020_GSM4473030_PC_ATAC_seq_rep4_ATACseq_SRR11539114_peak_35026	93	.	5.51644	11.456	9.3499	321
chr6	72646872	72649208	GSE148515_Galang_2020_GSM4473030_PC_ATAC_seq_rep4_ATACseq_SRR11539114_peak_35027	1494	.	32.5733	152.809	149.41	844
chr6	72653452	72653845	GSE148515_Galang_2020_GSM4473030_PC_ATAC_seq_rep4_ATACseq_SRR11539114_peak_35028	68	.	4.72838	8.88871	6.85845	196
chr6	72659656	72660835	GSE148515_Galang_2020_GSM4473030_PC_ATAC_seq_rep4_ATACseq_SRR11539114_peak_35029	370	.	12.3463	39.5396	37.0142	740
chr6	72670534	72672259	GSE148515_Galang_2020_GSM4473030_PC_ATAC_seq_rep4_ATACseq_SRR11539114_peak_35030	93	.	5.51644	11.456	9.3499	853
chr6	72685361	72685767	GSE148515_Galang_2020_GSM4473030_PC_ATAC_seq_rep4_ATACseq_SRR11539114_peak_35031	45	.	3.94031	6.52963	4.58968	108
chr6	72694244	72695406	GSE148515_Galang_2020_GSM4473030_PC_ATAC_seq_rep4_ATACseq_SRR11539114_peak_35032	120	.	6.3045	14.2031	12.031	547
chr6	72712484	72713216	GSE148515_Galang_2020_GSM4473030_PC_ATAC_seq_rep4_ATACseq_SRR11539114_peak_35033	32	.	3.41494	5.09103	3.22341	258
chr6	72714249	72715518	GSE148515_Galang_2020_GSM4473030_PC_ATAC_seq_rep4_ATACseq_SRR11539114_peak_35034	419	.	13.3971	44.5267	41.9538	628
chr6	72740520	72741612	GSE148515_Galang_2020_GSM4473030_PC_ATAC_seq_rep4_ATACseq_SRR11539114_peak_35035	178	.	7.88063	20.1552	17.8711	241
chr6	72744169	72744921	GSE148515_Galang_2020_GSM4473030_PC_ATAC_seq_rep4_ATACseq_SRR11539114_peak_35036	38	.	3.67763	5.7958	3.89045	402
chr6	72755241	72755833	GSE148515_Galang_2020_GSM4473030_PC_ATAC_seq_rep4_ATACseq_SRR11539114_peak_35037	60	.	4.46569	8.07757	6.0755	424
chr6	72786985	72790190	GSE148515_Galang_2020_GSM4473030_PC_ATAC_seq_rep4_ATACseq_SRR11539114_peak_35038	1878	.	38.6151	191.561	187.865	2180
chr6	72790648	72791065	GSE148515_Galang_2020_GSM4473030_PC_ATAC_seq_rep4_ATACseq_SRR11539114_peak_35039	45	.	3.94031	6.52963	4.58968	357
chr6	72894651	72895524	GSE148515_Galang_2020_GSM4473030_PC_ATAC_seq_rep4_ATACseq_SRR11539114_peak_35040	68	.	4.72838	8.88871	6.85845	384
chr6	72896640	72897330	GSE148515_Galang_2020_GSM4473030_PC_ATAC_seq_rep4_ATACseq_SRR11539114_peak_35041	19	.	2.88956	3.77693	1.99624	64
chr6	72898185	72901685	GSE148515_Galang_2020_GSM4473030_PC_ATAC_seq_rep4_ATACseq_SRR11539114_peak_35042	2120	.	42.2927	215.93	212.035	1580
chr6	72926940	72927314	GSE148515_Galang_2020_GSM4473030_PC_ATAC_seq_rep4_ATACseq_SRR11539114_peak_35043	32	.	3.41494	5.09103	3.22341	115
chr6	72956710	72959195	GSE148515_Galang_2020_GSM4473030_PC_ATAC_seq_rep4_ATACseq_SRR11539114_peak_35044	1827	.	37.827	186.412	182.756	1669
chr6	73153842	73154164	GSE148515_Galang_2020_GSM4473030_PC_ATAC_seq_rep4_ATACseq_SRR11539114_peak_35045	32	.	3.41494	5.09103	3.22341	56
chr6	73220853	73224126	GSE148515_Galang_2020_GSM4473030_PC_ATAC_seq_rep4_ATACseq_SRR11539114_peak_35046	915	.	22.8538	94.5343	91.5617	971
chr6	73226864	73227988	GSE148515_Galang_2020_GSM4473030_PC_ATAC_seq_rep4_ATACseq_SRR11539114_peak_35047	38	.	3.67763	5.7958	3.89045	800
chr6	73247602	73249763	GSE148515_Galang_2020_GSM4473030_PC_ATAC_seq_rep4_ATACseq_SRR11539114_peak_35048	1066	.	25.4807	109.713	106.63	1032
chr6	73315027	73315516	GSE148515_Galang_2020_GSM4473030_PC_ATAC_seq_rep4_ATACseq_SRR11539114_peak_35049	53	.	4.203	7.29074	5.31867	238
chr6	73367695	73368058	GSE148515_Galang_2020_GSM4473030_PC_ATAC_seq_rep4_ATACseq_SRR11539114_peak_35050	53	.	4.203	7.29074	5.31867	87
chr6	77242645	77245096	GSE148515_Galang_2020_GSM4473030_PC_ATAC_seq_rep4_ATACseq_SRR11539114_peak_35051	45	.	3.94031	6.52963	4.58968	124
chr6	77475280	77476053	GSE148515_Galang_2020_GSM4473030_PC_ATAC_seq_rep4_ATACseq_SRR11539114_peak_35052	68	.	4.72838	8.88871	6.85845	333
chr6	77979358	77980679	GSE148515_Galang_2020_GSM4473030_PC_ATAC_seq_rep4_ATACseq_SRR11539114_peak_35053	298	.	10.7702	32.3367	29.8885	393
chr6	81765949	81767468	GSE148515_Galang_2020_GSM4473030_PC_ATAC_seq_rep4_ATACseq_SRR11539114_peak_35054	111	.	6.04182	13.2689	11.1179	1047
chr6	81923593	81924239	GSE148515_Galang_2020_GSM4473030_PC_ATAC_seq_rep4_ATACseq_SRR11539114_peak_35055	168	.	7.61794	19.1249	16.858	201
chr6	81965377	81966109	GSE148515_Galang_2020_GSM4473030_PC_ATAC_seq_rep4_ATACseq_SRR11539114_peak_35056	231	.	9.19407	25.5106	23.1475	557
chr6	81986793	81987703	GSE148515_Galang_2020_GSM4473030_PC_ATAC_seq_rep4_ATACseq_SRR11539114_peak_35057	45	.	3.94031	6.52963	4.58968	292
chr6	82041682	82042936	GSE148515_Galang_2020_GSM4473030_PC_ATAC_seq_rep4_ATACseq_SRR11539114_peak_35058	120	.	6.3045	14.2031	12.031	424
chr6	82119159	82119499	GSE148515_Galang_2020_GSM4473030_PC_ATAC_seq_rep4_ATACseq_SRR11539114_peak_35059	19	.	2.88956	3.77693	1.99624	216
chr6	82401841	82403041	GSE148515_Galang_2020_GSM4473030_PC_ATAC_seq_rep4_ATACseq_SRR11539114_peak_35060	60	.	4.46569	8.07757	6.0755	1053
chr6	82589513	82589928	GSE148515_Galang_2020_GSM4473030_PC_ATAC_seq_rep4_ATACseq_SRR11539114_peak_35061	45	.	3.94031	6.52963	4.58968	107
chr6	82652003	82653394	GSE148515_Galang_2020_GSM4473030_PC_ATAC_seq_rep4_ATACseq_SRR11539114_peak_35062	1035	.	24.9553	106.64	103.579	868
chr6	82714348	82714639	GSE148515_Galang_2020_GSM4473030_PC_ATAC_seq_rep4_ATACseq_SRR11539114_peak_35063	38	.	3.67763	5.7958	3.89045	126
chr6	82721201	82722064	GSE148515_Galang_2020_GSM4473030_PC_ATAC_seq_rep4_ATACseq_SRR11539114_peak_35064	84	.	5.25375	10.579	8.49674	263
chr6	82723423	82724015	GSE148515_Galang_2020_GSM4473030_PC_ATAC_seq_rep4_ATACseq_SRR11539114_peak_35065	32	.	3.41494	5.09103	3.22341	160
chr6	82739929	82740980	GSE148515_Galang_2020_GSM4473030_PC_ATAC_seq_rep4_ATACseq_SRR11539114_peak_35066	68	.	4.72838	8.88871	6.85845	581
chr6	82750463	82752082	GSE148515_Galang_2020_GSM4473030_PC_ATAC_seq_rep4_ATACseq_SRR11539114_peak_35067	275	.	10.2448	30.0168	27.5959	1389
chr6	82753238	82754560	GSE148515_Galang_2020_GSM4473030_PC_ATAC_seq_rep4_ATACseq_SRR11539114_peak_35068	199	.	8.406	22.2579	19.941	690
chr6	82755595	82757551	GSE148515_Galang_2020_GSM4473030_PC_ATAC_seq_rep4_ATACseq_SRR11539114_peak_35069	111	.	6.04182	13.2689	11.1179	749
chr6	82760349	82762074	GSE148515_Galang_2020_GSM4473030_PC_ATAC_seq_rep4_ATACseq_SRR11539114_peak_35070	419	.	13.3971	44.5267	41.9538	725
chr6	82762903	82765542	GSE148515_Galang_2020_GSM4473030_PC_ATAC_seq_rep4_ATACseq_SRR11539114_peak_35071	199	.	8.406	22.2579	19.941	1090
chr6	82771953	82775499	GSE148515_Galang_2020_GSM4473030_PC_ATAC_seq_rep4_ATACseq_SRR11539114_peak_35072	1559	.	33.624	159.424	155.975	2543
chr6	82820742	82822027	GSE148515_Galang_2020_GSM4473030_PC_ATAC_seq_rep4_ATACseq_SRR11539114_peak_35073	84	.	5.25375	10.579	8.49674	747
chr6	82824157	82824470	GSE148515_Galang_2020_GSM4473030_PC_ATAC_seq_rep4_ATACseq_SRR11539114_peak_35074	19	.	2.88956	3.77693	1.99624	34
chr6	82996509	82997524	GSE148515_Galang_2020_GSM4473030_PC_ATAC_seq_rep4_ATACseq_SRR11539114_peak_35075	287	.	10.5075	31.1714	28.7367	367
chr6	83030066	83030773	GSE148515_Galang_2020_GSM4473030_PC_ATAC_seq_rep4_ATACseq_SRR11539114_peak_35076	45	.	3.94031	6.52963	4.58968	412
chr6	83032466	83034493	GSE148515_Galang_2020_GSM4473030_PC_ATAC_seq_rep4_ATACseq_SRR11539114_peak_35077	345	.	11.8209	37.0999	34.5995	1067
chr6	83038602	83038974	GSE148515_Galang_2020_GSM4473030_PC_ATAC_seq_rep4_ATACseq_SRR11539114_peak_35078	111	.	6.04182	13.2689	11.1179	268
chr6	83049348	83049911	GSE148515_Galang_2020_GSM4473030_PC_ATAC_seq_rep4_ATACseq_SRR11539114_peak_35079	38	.	3.67763	5.7958	3.89045	98
chr6	83053189	83055763	GSE148515_Galang_2020_GSM4473030_PC_ATAC_seq_rep4_ATACseq_SRR11539114_peak_35080	1576	.	33.8867	161.087	157.625	1381
chr6	83068628	83069517	GSE148515_Galang_2020_GSM4473030_PC_ATAC_seq_rep4_ATACseq_SRR11539114_peak_35081	120	.	6.3045	14.2031	12.031	509
chr6	83069830	83070416	GSE148515_Galang_2020_GSM4473030_PC_ATAC_seq_rep4_ATACseq_SRR11539114_peak_35082	38	.	3.67763	5.7958	3.89045	74
chr6	83077265	83079482	GSE148515_Galang_2020_GSM4473030_PC_ATAC_seq_rep4_ATACseq_SRR11539114_peak_35083	2068	.	41.5046	210.662	206.811	1112
chr6	83086463	83087885	GSE148515_Galang_2020_GSM4473030_PC_ATAC_seq_rep4_ATACseq_SRR11539114_peak_35084	84	.	5.25375	10.579	8.49674	1221
chr6	83100984	83103235	GSE148515_Galang_2020_GSM4473030_PC_ATAC_seq_rep4_ATACseq_SRR11539114_peak_35085	562	.	16.2866	58.908	56.2097	871
chr6	83107734	83109660	GSE148515_Galang_2020_GSM4473030_PC_ATAC_seq_rep4_ATACseq_SRR11539114_peak_35086	310	.	11.0329	33.5125	31.051	1403
chr6	83114781	83116290	GSE148515_Galang_2020_GSM4473030_PC_ATAC_seq_rep4_ATACseq_SRR11539114_peak_35087	755	.	19.9643	78.4142	75.5625	747
chr6	83120087	83123094	GSE148515_Galang_2020_GSM4473030_PC_ATAC_seq_rep4_ATACseq_SRR11539114_peak_35088	1726	.	36.2509	176.197	172.62	1490
chr6	83124739	83125442	GSE148515_Galang_2020_GSM4473030_PC_ATAC_seq_rep4_ATACseq_SRR11539114_peak_35089	93	.	5.51644	11.456	9.3499	466
chr6	83135678	83138308	GSE148515_Galang_2020_GSM4473030_PC_ATAC_seq_rep4_ATACseq_SRR11539114_peak_35090	496	.	14.9732	52.2571	49.6151	1612
chr6	83141786	83142834	GSE148515_Galang_2020_GSM4473030_PC_ATAC_seq_rep4_ATACseq_SRR11539114_peak_35091	139	.	6.82988	16.1236	13.9117	539
chr6	83155813	83156523	GSE148515_Galang_2020_GSM4473030_PC_ATAC_seq_rep4_ATACseq_SRR11539114_peak_35092	120	.	6.3045	14.2031	12.031	545
chr6	83161530	83163057	GSE148515_Galang_2020_GSM4473030_PC_ATAC_seq_rep4_ATACseq_SRR11539114_peak_35093	158	.	7.35525	18.1091	15.86	729
chr6	83164931	83166737	GSE148515_Galang_2020_GSM4473030_PC_ATAC_seq_rep4_ATACseq_SRR11539114_peak_35094	856	.	21.8031	88.5987	85.6702	822
chr6	83179257	83179619	GSE148515_Galang_2020_GSM4473030_PC_ATAC_seq_rep4_ATACseq_SRR11539114_peak_35095	38	.	3.67763	5.7958	3.89045	304
chr6	83185094	83186265	GSE148515_Galang_2020_GSM4473030_PC_ATAC_seq_rep4_ATACseq_SRR11539114_peak_35096	102	.	5.77913	12.3529	10.224	957
chr6	83188520	83189067	GSE148515_Galang_2020_GSM4473030_PC_ATAC_seq_rep4_ATACseq_SRR11539114_peak_35097	53	.	4.203	7.29074	5.31867	322
chr6	83196972	83197917	GSE148515_Galang_2020_GSM4473030_PC_ATAC_seq_rep4_ATACseq_SRR11539114_peak_35098	111	.	6.04182	13.2689	11.1179	580
chr6	83233948	83234749	GSE148515_Galang_2020_GSM4473030_PC_ATAC_seq_rep4_ATACseq_SRR11539114_peak_35099	25	.	3.15225	4.41731	2.59104	219
chr6	83267828	83268970	GSE148515_Galang_2020_GSM4473030_PC_ATAC_seq_rep4_ATACseq_SRR11539114_peak_35100	496	.	14.9732	52.2571	49.6151	568
chr6	83316944	83318049	GSE148515_Galang_2020_GSM4473030_PC_ATAC_seq_rep4_ATACseq_SRR11539114_peak_35101	575	.	16.5493	60.2594	57.5502	636
chr6	83325530	83326903	GSE148515_Galang_2020_GSM4473030_PC_ATAC_seq_rep4_ATACseq_SRR11539114_peak_35102	1759	.	36.7763	179.59	175.987	540
chr6	83348622	83350203	GSE148515_Galang_2020_GSM4473030_PC_ATAC_seq_rep4_ATACseq_SRR11539114_peak_35103	616	.	17.3374	64.3543	61.6122	824
chr6	83356455	83357226	GSE148515_Galang_2020_GSM4473030_PC_ATAC_seq_rep4_ATACseq_SRR11539114_peak_35104	199	.	8.406	22.2579	19.941	302
chr6	83381858	83382370	GSE148515_Galang_2020_GSM4473030_PC_ATAC_seq_rep4_ATACseq_SRR11539114_peak_35105	68	.	4.72838	8.88871	6.85845	154
chr6	83427868	83428282	GSE148515_Galang_2020_GSM4473030_PC_ATAC_seq_rep4_ATACseq_SRR11539114_peak_35106	38	.	3.67763	5.7958	3.89045	348
chr6	83439360	83444417	GSE148515_Galang_2020_GSM4473030_PC_ATAC_seq_rep4_ATACseq_SRR11539114_peak_35107	1895	.	38.8778	193.283	189.574	2318
chr6	83449252	83449688	GSE148515_Galang_2020_GSM4473030_PC_ATAC_seq_rep4_ATACseq_SRR11539114_peak_35108	32	.	3.41494	5.09103	3.22341	292
chr6	83453561	83454669	GSE148515_Galang_2020_GSM4473030_PC_ATAC_seq_rep4_ATACseq_SRR11539114_peak_35109	38	.	3.67763	5.7958	3.89045	849
chr6	83455437	83457949	GSE148515_Galang_2020_GSM4473030_PC_ATAC_seq_rep4_ATACseq_SRR11539114_peak_35110	1221	.	28.1076	125.338	122.141	1122
chr6	83485654	83486888	GSE148515_Galang_2020_GSM4473030_PC_ATAC_seq_rep4_ATACseq_SRR11539114_peak_35111	38	.	3.67763	5.7958	3.89045	336
chr6	83495510	83497606	GSE148515_Galang_2020_GSM4473030_PC_ATAC_seq_rep4_ATACseq_SRR11539114_peak_35112	370	.	12.3463	39.5396	37.0142	742
chr6	83502085	83502481	GSE148515_Galang_2020_GSM4473030_PC_ATAC_seq_rep4_ATACseq_SRR11539114_peak_35113	25	.	3.15225	4.41731	2.59104	31
chr6	83506070	83507788	GSE148515_Galang_2020_GSM4473030_PC_ATAC_seq_rep4_ATACseq_SRR11539114_peak_35114	1793	.	37.3016	182.995	179.365	728
chr6	83540102	83540481	GSE148515_Galang_2020_GSM4473030_PC_ATAC_seq_rep4_ATACseq_SRR11539114_peak_35115	25	.	3.15225	4.41731	2.59104	100
chr6	83555144	83556434	GSE148515_Galang_2020_GSM4473030_PC_ATAC_seq_rep4_ATACseq_SRR11539114_peak_35116	168	.	7.61794	19.1249	16.858	911
chr6	83572013	83574466	GSE148515_Galang_2020_GSM4473030_PC_ATAC_seq_rep4_ATACseq_SRR11539114_peak_35117	643	.	17.8628	67.117	64.353	500
chr6	83593665	83594017	GSE148515_Galang_2020_GSM4473030_PC_ATAC_seq_rep4_ATACseq_SRR11539114_peak_35118	19	.	2.88956	3.77693	1.99624	6
chr6	83598027	83600271	GSE148515_Galang_2020_GSM4473030_PC_ATAC_seq_rep4_ATACseq_SRR11539114_peak_35119	111	.	6.04182	13.2689	11.1179	734
chr6	83693580	83694129	GSE148515_Galang_2020_GSM4473030_PC_ATAC_seq_rep4_ATACseq_SRR11539114_peak_35120	111	.	6.04182	13.2689	11.1179	385
chr6	83702540	83703486	GSE148515_Galang_2020_GSM4473030_PC_ATAC_seq_rep4_ATACseq_SRR11539114_peak_35121	60	.	4.46569	8.07757	6.0755	409
chr6	83710293	83712359	GSE148515_Galang_2020_GSM4473030_PC_ATAC_seq_rep4_ATACseq_SRR11539114_peak_35122	253	.	9.71944	27.7406	25.3481	856
chr6	83757808	83758662	GSE148515_Galang_2020_GSM4473030_PC_ATAC_seq_rep4_ATACseq_SRR11539114_peak_35123	53	.	4.203	7.29074	5.31867	545
chr6	83762509	83763361	GSE148515_Galang_2020_GSM4473030_PC_ATAC_seq_rep4_ATACseq_SRR11539114_peak_35124	76	.	4.99107	9.72291	7.66589	627
chr6	83766160	83768100	GSE148515_Galang_2020_GSM4473030_PC_ATAC_seq_rep4_ATACseq_SRR11539114_peak_35125	275	.	10.2448	30.0168	27.5959	964
chr6	83768410	83768995	GSE148515_Galang_2020_GSM4473030_PC_ATAC_seq_rep4_ATACseq_SRR11539114_peak_35126	120	.	6.3045	14.2031	12.031	236
chr6	83774337	83776499	GSE148515_Galang_2020_GSM4473030_PC_ATAC_seq_rep4_ATACseq_SRR11539114_peak_35127	945	.	23.3792	97.5321	94.5376	1541
chr6	83778786	83779357	GSE148515_Galang_2020_GSM4473030_PC_ATAC_seq_rep4_ATACseq_SRR11539114_peak_35128	45	.	3.94031	6.52963	4.58968	366
chr6	83794441	83795927	GSE148515_Galang_2020_GSM4473030_PC_ATAC_seq_rep4_ATACseq_SRR11539114_peak_35129	1020	.	24.6926	105.11	102.06	517
chr6	83830904	83832527	GSE148515_Galang_2020_GSM4473030_PC_ATAC_seq_rep4_ATACseq_SRR11539114_peak_35130	1895	.	38.8778	193.283	189.574	823
chr6	83866648	83868439	GSE148515_Galang_2020_GSM4473030_PC_ATAC_seq_rep4_ATACseq_SRR11539114_peak_35131	1020	.	24.6926	105.11	102.06	586
chr6	83913743	83915123	GSE148515_Galang_2020_GSM4473030_PC_ATAC_seq_rep4_ATACseq_SRR11539114_peak_35132	1300	.	29.421	133.304	130.049	682
chr6	84008308	84012685	GSE148515_Galang_2020_GSM4473030_PC_ATAC_seq_rep4_ATACseq_SRR11539114_peak_35133	643	.	17.8628	67.117	64.353	730
chr6	84015172	84015571	GSE148515_Galang_2020_GSM4473030_PC_ATAC_seq_rep4_ATACseq_SRR11539114_peak_35134	45	.	3.94031	6.52963	4.58968	207
chr6	84018846	84019460	GSE148515_Galang_2020_GSM4473030_PC_ATAC_seq_rep4_ATACseq_SRR11539114_peak_35135	102	.	5.77913	12.3529	10.224	498
chr6	84058629	84059570	GSE148515_Galang_2020_GSM4473030_PC_ATAC_seq_rep4_ATACseq_SRR11539114_peak_35136	38	.	3.67763	5.7958	3.89045	508
chr6	84061333	84061757	GSE148515_Galang_2020_GSM4473030_PC_ATAC_seq_rep4_ATACseq_SRR11539114_peak_35137	53	.	4.203	7.29074	5.31867	210
chr6	84095144	84096509	GSE148515_Galang_2020_GSM4473030_PC_ATAC_seq_rep4_ATACseq_SRR11539114_peak_35138	168	.	7.61794	19.1249	16.858	960
chr6	84133763	84134117	GSE148515_Galang_2020_GSM4473030_PC_ATAC_seq_rep4_ATACseq_SRR11539114_peak_35139	19	.	2.88956	3.77693	1.99624	10
chr6	84134911	84135199	GSE148515_Galang_2020_GSM4473030_PC_ATAC_seq_rep4_ATACseq_SRR11539114_peak_35140	25	.	3.15225	4.41731	2.59104	66
chr6	84155288	84156338	GSE148515_Galang_2020_GSM4473030_PC_ATAC_seq_rep4_ATACseq_SRR11539114_peak_35141	84	.	5.25375	10.579	8.49674	501
chr6	84178969	84179650	GSE148515_Galang_2020_GSM4473030_PC_ATAC_seq_rep4_ATACseq_SRR11539114_peak_35142	45	.	3.94031	6.52963	4.58968	236
chr6	84181457	84181834	GSE148515_Galang_2020_GSM4473030_PC_ATAC_seq_rep4_ATACseq_SRR11539114_peak_35143	60	.	4.46569	8.07757	6.0755	180
chr6	84191714	84192446	GSE148515_Galang_2020_GSM4473030_PC_ATAC_seq_rep4_ATACseq_SRR11539114_peak_35144	76	.	4.99107	9.72291	7.66589	197
chr6	84209975	84210558	GSE148515_Galang_2020_GSM4473030_PC_ATAC_seq_rep4_ATACseq_SRR11539114_peak_35145	84	.	5.25375	10.579	8.49674	325
chr6	84224480	84226931	GSE148515_Galang_2020_GSM4473030_PC_ATAC_seq_rep4_ATACseq_SRR11539114_peak_35146	727	.	19.4389	75.5543	72.7246	642
chr6	84232126	84232424	GSE148515_Galang_2020_GSM4473030_PC_ATAC_seq_rep4_ATACseq_SRR11539114_peak_35147	14	.	2.62688	3.17248	1.44337	16
chr6	84243069	84243879	GSE148515_Galang_2020_GSM4473030_PC_ATAC_seq_rep4_ATACseq_SRR11539114_peak_35148	93	.	5.51644	11.456	9.3499	622
chr6	84270855	84271831	GSE148515_Galang_2020_GSM4473030_PC_ATAC_seq_rep4_ATACseq_SRR11539114_peak_35149	76	.	4.99107	9.72291	7.66589	286
chr6	84272625	84273171	GSE148515_Galang_2020_GSM4473030_PC_ATAC_seq_rep4_ATACseq_SRR11539114_peak_35150	25	.	3.15225	4.41731	2.59104	523
chr6	84305145	84305592	GSE148515_Galang_2020_GSM4473030_PC_ATAC_seq_rep4_ATACseq_SRR11539114_peak_35151	45	.	3.94031	6.52963	4.58968	86
chr6	84318637	84319375	GSE148515_Galang_2020_GSM4473030_PC_ATAC_seq_rep4_ATACseq_SRR11539114_peak_35152	158	.	7.35525	18.1091	15.86	311
chr6	84375519	84375825	GSE148515_Galang_2020_GSM4473030_PC_ATAC_seq_rep4_ATACseq_SRR11539114_peak_35153	68	.	4.72838	8.88871	6.85845	131
chr6	84385617	84386346	GSE148515_Galang_2020_GSM4473030_PC_ATAC_seq_rep4_ATACseq_SRR11539114_peak_35154	168	.	7.61794	19.1249	16.858	334
chr6	84407941	84408353	GSE148515_Galang_2020_GSM4473030_PC_ATAC_seq_rep4_ATACseq_SRR11539114_peak_35155	60	.	4.46569	8.07757	6.0755	103
chr6	84573869	84574388	GSE148515_Galang_2020_GSM4473030_PC_ATAC_seq_rep4_ATACseq_SRR11539114_peak_35156	68	.	4.72838	8.88871	6.85845	170
chr6	84582961	84585849	GSE148515_Galang_2020_GSM4473030_PC_ATAC_seq_rep4_ATACseq_SRR11539114_peak_35157	358	.	12.0836	38.3151	35.8022	1911
chr6	84586825	84590703	GSE148515_Galang_2020_GSM4473030_PC_ATAC_seq_rep4_ATACseq_SRR11539114_peak_35158	231	.	9.19407	25.5106	23.1475	3606
chr6	84932783	84933792	GSE148515_Galang_2020_GSM4473030_PC_ATAC_seq_rep4_ATACseq_SRR11539114_peak_35159	158	.	7.35525	18.1091	15.86	410
chr6	84976602	84976896	GSE148515_Galang_2020_GSM4473030_PC_ATAC_seq_rep4_ATACseq_SRR11539114_peak_35160	32	.	3.41494	5.09103	3.22341	176
chr6	85068432	85069760	GSE148515_Galang_2020_GSM4473030_PC_ATAC_seq_rep4_ATACseq_SRR11539114_peak_35161	643	.	17.8628	67.117	64.353	943
chr6	85131858	85132546	GSE148515_Galang_2020_GSM4473030_PC_ATAC_seq_rep4_ATACseq_SRR11539114_peak_35162	45	.	3.94031	6.52963	4.58968	432
chr6	85136907	85138634	GSE148515_Galang_2020_GSM4473030_PC_ATAC_seq_rep4_ATACseq_SRR11539114_peak_35163	755	.	19.9643	78.4142	75.5625	708
chr6	85154044	85155417	GSE148515_Galang_2020_GSM4473030_PC_ATAC_seq_rep4_ATACseq_SRR11539114_peak_35164	129	.	6.56719	15.155	12.9626	152
chr6	85159462	85160471	GSE148515_Galang_2020_GSM4473030_PC_ATAC_seq_rep4_ATACseq_SRR11539114_peak_35165	45	.	3.94031	6.52963	4.58968	893
chr6	85187353	85188726	GSE148515_Galang_2020_GSM4473030_PC_ATAC_seq_rep4_ATACseq_SRR11539114_peak_35166	139	.	6.82988	16.1236	13.9117	881
chr6	85190474	85190819	GSE148515_Galang_2020_GSM4473030_PC_ATAC_seq_rep4_ATACseq_SRR11539114_peak_35167	14	.	2.62688	3.17248	1.44337	275
chr6	85239088	85239409	GSE148515_Galang_2020_GSM4473030_PC_ATAC_seq_rep4_ATACseq_SRR11539114_peak_35168	76	.	4.99107	9.72291	7.66589	190
chr6	85332405	85334408	GSE148515_Galang_2020_GSM4473030_PC_ATAC_seq_rep4_ATACseq_SRR11539114_peak_35169	1412	.	31.2598	144.618	141.28	860
chr6	85346236	85346687	GSE148515_Galang_2020_GSM4473030_PC_ATAC_seq_rep4_ATACseq_SRR11539114_peak_35170	102	.	5.77913	12.3529	10.224	171
chr6	85356652	85357781	GSE148515_Galang_2020_GSM4473030_PC_ATAC_seq_rep4_ATACseq_SRR11539114_peak_35171	60	.	4.46569	8.07757	6.0755	965
chr6	85361273	85362164	GSE148515_Galang_2020_GSM4473030_PC_ATAC_seq_rep4_ATACseq_SRR11539114_peak_35172	32	.	3.41494	5.09103	3.22341	46
chr6	85365789	85367640	GSE148515_Galang_2020_GSM4473030_PC_ATAC_seq_rep4_ATACseq_SRR11539114_peak_35173	275	.	10.2448	30.0168	27.5959	824
chr6	85368558	85370061	GSE148515_Galang_2020_GSM4473030_PC_ATAC_seq_rep4_ATACseq_SRR11539114_peak_35174	60	.	4.46569	8.07757	6.0755	1146
chr6	85371566	85375694	GSE148515_Galang_2020_GSM4473030_PC_ATAC_seq_rep4_ATACseq_SRR11539114_peak_35175	1947	.	39.6658	198.467	194.717	3271
chr6	85431755	85432327	GSE148515_Galang_2020_GSM4473030_PC_ATAC_seq_rep4_ATACseq_SRR11539114_peak_35176	84	.	5.25375	10.579	8.49674	255
chr6	85450331	85453125	GSE148515_Galang_2020_GSM4473030_PC_ATAC_seq_rep4_ATACseq_SRR11539114_peak_35177	3079	.	56.2152	312.63	307.951	1133
chr6	85510710	85513817	GSE148515_Galang_2020_GSM4473030_PC_ATAC_seq_rep4_ATACseq_SRR11539114_peak_35178	139	.	6.82988	16.1236	13.9117	2676
chr6	85587146	85588396	GSE148515_Galang_2020_GSM4473030_PC_ATAC_seq_rep4_ATACseq_SRR11539114_peak_35179	741	.	19.7016	76.9814	74.1408	499
chr6	85904704	85905018	GSE148515_Galang_2020_GSM4473030_PC_ATAC_seq_rep4_ATACseq_SRR11539114_peak_35180	68	.	4.72838	8.88871	6.85845	299
chr6	85915270	85916537	GSE148515_Galang_2020_GSM4473030_PC_ATAC_seq_rep4_ATACseq_SRR11539114_peak_35181	915	.	22.8538	94.5343	91.5617	558
chr6	85936441	85937992	GSE148515_Galang_2020_GSM4473030_PC_ATAC_seq_rep4_ATACseq_SRR11539114_peak_35182	602	.	17.0747	62.9827	60.2515	744
chr6	85960626	85962436	GSE148515_Galang_2020_GSM4473030_PC_ATAC_seq_rep4_ATACseq_SRR11539114_peak_35183	1477	.	32.3106	151.163	147.777	999
chr6	86004148	86004844	GSE148515_Galang_2020_GSM4473030_PC_ATAC_seq_rep4_ATACseq_SRR11539114_peak_35184	148	.	7.09257	17.1085	14.8777	349
chr6	86157261	86157754	GSE148515_Galang_2020_GSM4473030_PC_ATAC_seq_rep4_ATACseq_SRR11539114_peak_35185	111	.	6.04182	13.2689	11.1179	190
chr6	86194131	86196140	GSE148515_Galang_2020_GSM4473030_PC_ATAC_seq_rep4_ATACseq_SRR11539114_peak_35186	334	.	11.5583	35.8943	33.4067	1099
chr6	86364460	86367176	GSE148515_Galang_2020_GSM4473030_PC_ATAC_seq_rep4_ATACseq_SRR11539114_peak_35187	1895	.	38.8778	193.283	189.574	1180
chr6	86370373	86372226	GSE148515_Galang_2020_GSM4473030_PC_ATAC_seq_rep4_ATACseq_SRR11539114_peak_35188	1237	.	28.3703	126.923	123.715	1139
chr6	86395857	86397888	GSE148515_Galang_2020_GSM4473030_PC_ATAC_seq_rep4_ATACseq_SRR11539114_peak_35189	975	.	23.9046	100.549	97.5326	1224
chr6	86400823	86401335	GSE148515_Galang_2020_GSM4473030_PC_ATAC_seq_rep4_ATACseq_SRR11539114_peak_35190	38	.	3.67763	5.7958	3.89045	402
chr6	86403169	86405266	GSE148515_Galang_2020_GSM4473030_PC_ATAC_seq_rep4_ATACseq_SRR11539114_peak_35191	1380	.	30.7345	141.367	138.053	1050
chr6	86437546	86440125	GSE148515_Galang_2020_GSM4473030_PC_ATAC_seq_rep4_ATACseq_SRR11539114_peak_35192	1709	.	35.9882	174.505	170.941	851
chr6	86471279	86473696	GSE148515_Galang_2020_GSM4473030_PC_ATAC_seq_rep4_ATACseq_SRR11539114_peak_35193	2349	.	45.7076	239.031	234.946	1121
chr6	86474798	86476372	GSE148515_Galang_2020_GSM4473030_PC_ATAC_seq_rep4_ATACseq_SRR11539114_peak_35194	562	.	16.2866	58.908	56.2097	813
chr6	86477285	86479052	GSE148515_Galang_2020_GSM4473030_PC_ATAC_seq_rep4_ATACseq_SRR11539114_peak_35195	53	.	4.203	7.29074	5.31867	1419
chr6	86480322	86480808	GSE148515_Galang_2020_GSM4473030_PC_ATAC_seq_rep4_ATACseq_SRR11539114_peak_35196	45	.	3.94031	6.52963	4.58968	291
chr6	86484633	86485029	GSE148515_Galang_2020_GSM4473030_PC_ATAC_seq_rep4_ATACseq_SRR11539114_peak_35197	19	.	2.88956	3.77693	1.99624	226
chr6	86487036	86488390	GSE148515_Galang_2020_GSM4473030_PC_ATAC_seq_rep4_ATACseq_SRR11539114_peak_35198	231	.	9.19407	25.5106	23.1475	461
chr6	86496974	86497991	GSE148515_Galang_2020_GSM4473030_PC_ATAC_seq_rep4_ATACseq_SRR11539114_peak_35199	84	.	5.25375	10.579	8.49674	553
chr6	86523343	86527636	GSE148515_Galang_2020_GSM4473030_PC_ATAC_seq_rep4_ATACseq_SRR11539114_peak_35200	2349	.	45.7076	239.031	234.946	3352
chr6	86569062	86570963	GSE148515_Galang_2020_GSM4473030_PC_ATAC_seq_rep4_ATACseq_SRR11539114_peak_35201	298	.	10.7702	32.3367	29.8885	492
chr6	86584072	86586362	GSE148515_Galang_2020_GSM4473030_PC_ATAC_seq_rep4_ATACseq_SRR11539114_peak_35202	1477	.	32.3106	151.163	147.777	1262
chr6	86599088	86600935	GSE148515_Galang_2020_GSM4473030_PC_ATAC_seq_rep4_ATACseq_SRR11539114_peak_35203	575	.	16.5493	60.2594	57.5502	1148
chr6	86623428	86624626	GSE148515_Galang_2020_GSM4473030_PC_ATAC_seq_rep4_ATACseq_SRR11539114_peak_35204	53	.	4.203	7.29074	5.31867	542
chr6	86668420	86671287	GSE148515_Galang_2020_GSM4473030_PC_ATAC_seq_rep4_ATACseq_SRR11539114_peak_35205	2673	.	50.436	271.706	267.347	1032
chr6	86683947	86684907	GSE148515_Galang_2020_GSM4473030_PC_ATAC_seq_rep4_ATACseq_SRR11539114_peak_35206	220	.	8.93138	24.4137	22.0656	423
chr6	86732432	86734210	GSE148515_Galang_2020_GSM4473030_PC_ATAC_seq_rep4_ATACseq_SRR11539114_peak_35207	1252	.	28.633	128.512	125.292	947
chr6	86776123	86776886	GSE148515_Galang_2020_GSM4473030_PC_ATAC_seq_rep4_ATACseq_SRR11539114_peak_35208	60	.	4.46569	8.07757	6.0755	459
chr6	86792760	86794140	GSE148515_Galang_2020_GSM4473030_PC_ATAC_seq_rep4_ATACseq_SRR11539114_peak_35209	168	.	7.61794	19.1249	16.858	827
chr6	86805741	86807254	GSE148515_Galang_2020_GSM4473030_PC_ATAC_seq_rep4_ATACseq_SRR11539114_peak_35210	148	.	7.09257	17.1085	14.8777	1093
chr6	86815938	86816926	GSE148515_Galang_2020_GSM4473030_PC_ATAC_seq_rep4_ATACseq_SRR11539114_peak_35211	60	.	4.46569	8.07757	6.0755	760
chr6	86822307	86824167	GSE148515_Galang_2020_GSM4473030_PC_ATAC_seq_rep4_ATACseq_SRR11539114_peak_35212	158	.	7.35525	18.1091	15.86	179
chr6	86830694	86831212	GSE148515_Galang_2020_GSM4473030_PC_ATAC_seq_rep4_ATACseq_SRR11539114_peak_35213	32	.	3.41494	5.09103	3.22341	108
chr6	86832695	86833608	GSE148515_Galang_2020_GSM4473030_PC_ATAC_seq_rep4_ATACseq_SRR11539114_peak_35214	158	.	7.35525	18.1091	15.86	292
chr6	86848369	86850742	GSE148515_Galang_2020_GSM4473030_PC_ATAC_seq_rep4_ATACseq_SRR11539114_peak_35215	1127	.	26.5315	115.912	112.784	1149
chr6	86851202	86851543	GSE148515_Galang_2020_GSM4473030_PC_ATAC_seq_rep4_ATACseq_SRR11539114_peak_35216	32	.	3.41494	5.09103	3.22341	148
chr6	86879357	86879667	GSE148515_Galang_2020_GSM4473030_PC_ATAC_seq_rep4_ATACseq_SRR11539114_peak_35217	25	.	3.15225	4.41731	2.59104	110
chr6	86883623	86883910	GSE148515_Galang_2020_GSM4473030_PC_ATAC_seq_rep4_ATACseq_SRR11539114_peak_35218	19	.	2.88956	3.77693	1.99624	250
chr6	86885826	86886965	GSE148515_Galang_2020_GSM4473030_PC_ATAC_seq_rep4_ATACseq_SRR11539114_peak_35219	60	.	4.46569	8.07757	6.0755	211
chr6	86905588	86906116	GSE148515_Galang_2020_GSM4473030_PC_ATAC_seq_rep4_ATACseq_SRR11539114_peak_35220	60	.	4.46569	8.07757	6.0755	259
chr6	86917797	86918743	GSE148515_Galang_2020_GSM4473030_PC_ATAC_seq_rep4_ATACseq_SRR11539114_peak_35221	102	.	5.77913	12.3529	10.224	785
chr6	86989123	86990070	GSE148515_Galang_2020_GSM4473030_PC_ATAC_seq_rep4_ATACseq_SRR11539114_peak_35222	129	.	6.56719	15.155	12.9626	672
chr6	86990992	86991648	GSE148515_Galang_2020_GSM4473030_PC_ATAC_seq_rep4_ATACseq_SRR11539114_peak_35223	120	.	6.3045	14.2031	12.031	281
chr6	86996492	86998041	GSE148515_Galang_2020_GSM4473030_PC_ATAC_seq_rep4_ATACseq_SRR11539114_peak_35224	102	.	5.77913	12.3529	10.224	562
chr6	87002397	87003095	GSE148515_Galang_2020_GSM4473030_PC_ATAC_seq_rep4_ATACseq_SRR11539114_peak_35225	120	.	6.3045	14.2031	12.031	510
chr6	87009032	87010493	GSE148515_Galang_2020_GSM4473030_PC_ATAC_seq_rep4_ATACseq_SRR11539114_peak_35226	334	.	11.5583	35.8943	33.4067	885
chr6	87041899	87043510	GSE148515_Galang_2020_GSM4473030_PC_ATAC_seq_rep4_ATACseq_SRR11539114_peak_35227	1912	.	39.1405	195.008	191.286	841
chr6	87101377	87102376	GSE148515_Galang_2020_GSM4473030_PC_ATAC_seq_rep4_ATACseq_SRR11539114_peak_35228	84	.	5.25375	10.579	8.49674	376
chr6	87182814	87184845	GSE148515_Galang_2020_GSM4473030_PC_ATAC_seq_rep4_ATACseq_SRR11539114_peak_35229	231	.	9.19407	25.5106	23.1475	671
chr6	87186847	87187680	GSE148515_Galang_2020_GSM4473030_PC_ATAC_seq_rep4_ATACseq_SRR11539114_peak_35230	53	.	4.203	7.29074	5.31867	337
chr6	87241986	87242299	GSE148515_Galang_2020_GSM4473030_PC_ATAC_seq_rep4_ATACseq_SRR11539114_peak_35231	38	.	3.67763	5.7958	3.89045	170
chr6	87335173	87335911	GSE148515_Galang_2020_GSM4473030_PC_ATAC_seq_rep4_ATACseq_SRR11539114_peak_35232	84	.	5.25375	10.579	8.49674	504
chr6	87399369	87399695	GSE148515_Galang_2020_GSM4473030_PC_ATAC_seq_rep4_ATACseq_SRR11539114_peak_35233	19	.	2.88956	3.77693	1.99624	14
chr6	87449170	87450132	GSE148515_Galang_2020_GSM4473030_PC_ATAC_seq_rep4_ATACseq_SRR11539114_peak_35234	139	.	6.82988	16.1236	13.9117	562
chr6	87582818	87583533	GSE148515_Galang_2020_GSM4473030_PC_ATAC_seq_rep4_ATACseq_SRR11539114_peak_35235	38	.	3.67763	5.7958	3.89045	493
chr6	87671511	87672797	GSE148515_Galang_2020_GSM4473030_PC_ATAC_seq_rep4_ATACseq_SRR11539114_peak_35236	945	.	23.3792	97.5321	94.5376	748
chr6	87730794	87731115	GSE148515_Galang_2020_GSM4473030_PC_ATAC_seq_rep4_ATACseq_SRR11539114_peak_35237	32	.	3.41494	5.09103	3.22341	152
chr6	87810080	87812977	GSE148515_Galang_2020_GSM4473030_PC_ATAC_seq_rep4_ATACseq_SRR11539114_peak_35238	1477	.	32.3106	151.163	147.777	1782
chr6	87838215	87839652	GSE148515_Galang_2020_GSM4473030_PC_ATAC_seq_rep4_ATACseq_SRR11539114_peak_35239	871	.	22.0658	90.075	87.1357	658
chr6	87850204	87851665	GSE148515_Galang_2020_GSM4473030_PC_ATAC_seq_rep4_ATACseq_SRR11539114_peak_35240	1428	.	31.5225	146.249	142.899	852
chr6	87887432	87888754	GSE148515_Galang_2020_GSM4473030_PC_ATAC_seq_rep4_ATACseq_SRR11539114_peak_35241	1158	.	27.0568	119.037	115.886	385
chr6	87913330	87915014	GSE148515_Galang_2020_GSM4473030_PC_ATAC_seq_rep4_ATACseq_SRR11539114_peak_35242	798	.	20.7523	82.7464	79.8617	820
chr6	87937402	87937837	GSE148515_Galang_2020_GSM4473030_PC_ATAC_seq_rep4_ATACseq_SRR11539114_peak_35243	231	.	9.19407	25.5106	23.1475	247
chr6	87980496	87982205	GSE148515_Galang_2020_GSM4473030_PC_ATAC_seq_rep4_ATACseq_SRR11539114_peak_35244	407	.	13.1344	43.2669	40.7057	1212
chr6	87997602	87998150	GSE148515_Galang_2020_GSM4473030_PC_ATAC_seq_rep4_ATACseq_SRR11539114_peak_35245	32	.	3.41494	5.09103	3.22341	497
chr6	88027224	88027701	GSE148515_Galang_2020_GSM4473030_PC_ATAC_seq_rep4_ATACseq_SRR11539114_peak_35246	19	.	2.88956	3.77693	1.99624	468
chr6	88041366	88043679	GSE148515_Galang_2020_GSM4473030_PC_ATAC_seq_rep4_ATACseq_SRR11539114_peak_35247	76	.	4.99107	9.72291	7.66589	328
chr6	88044164	88045807	GSE148515_Galang_2020_GSM4473030_PC_ATAC_seq_rep4_ATACseq_SRR11539114_peak_35248	1035	.	24.9553	106.64	103.579	899
chr6	88074959	88075386	GSE148515_Galang_2020_GSM4473030_PC_ATAC_seq_rep4_ATACseq_SRR11539114_peak_35249	178	.	7.88063	20.1552	17.8711	220
chr6	88084038	88085253	GSE148515_Galang_2020_GSM4473030_PC_ATAC_seq_rep4_ATACseq_SRR11539114_peak_35250	813	.	21.015	84.2014	81.3059	495
chr6	88105630	88106504	GSE148515_Galang_2020_GSM4473030_PC_ATAC_seq_rep4_ATACseq_SRR11539114_peak_35251	345	.	11.8209	37.0999	34.5995	536
chr6	88113264	88113674	GSE148515_Galang_2020_GSM4473030_PC_ATAC_seq_rep4_ATACseq_SRR11539114_peak_35252	38	.	3.67763	5.7958	3.89045	81
chr6	88123557	88124195	GSE148515_Galang_2020_GSM4473030_PC_ATAC_seq_rep4_ATACseq_SRR11539114_peak_35253	111	.	6.04182	13.2689	11.1179	525
chr6	88131520	88133374	GSE148515_Galang_2020_GSM4473030_PC_ATAC_seq_rep4_ATACseq_SRR11539114_peak_35254	120	.	6.3045	14.2031	12.031	712
chr6	88140098	88140565	GSE148515_Galang_2020_GSM4473030_PC_ATAC_seq_rep4_ATACseq_SRR11539114_peak_35255	84	.	5.25375	10.579	8.49674	273
chr6	88188916	88190775	GSE148515_Galang_2020_GSM4473030_PC_ATAC_seq_rep4_ATACseq_SRR11539114_peak_35256	535	.	15.7613	56.226	53.5502	925
chr6	88193216	88195133	GSE148515_Galang_2020_GSM4473030_PC_ATAC_seq_rep4_ATACseq_SRR11539114_peak_35257	199	.	8.406	22.2579	19.941	785
chr6	88195933	88199797	GSE148515_Galang_2020_GSM4473030_PC_ATAC_seq_rep4_ATACseq_SRR11539114_peak_35258	407	.	13.1344	43.2669	40.7057	2708
chr6	88236104	88236987	GSE148515_Galang_2020_GSM4473030_PC_ATAC_seq_rep4_ATACseq_SRR11539114_peak_35259	76	.	4.99107	9.72291	7.66589	641
chr6	88343672	88344236	GSE148515_Galang_2020_GSM4473030_PC_ATAC_seq_rep4_ATACseq_SRR11539114_peak_35260	38	.	3.67763	5.7958	3.89045	52
chr6	88446089	88446959	GSE148515_Galang_2020_GSM4473030_PC_ATAC_seq_rep4_ATACseq_SRR11539114_peak_35261	129	.	6.56719	15.155	12.9626	403
chr6	88465054	88466027	GSE148515_Galang_2020_GSM4473030_PC_ATAC_seq_rep4_ATACseq_SRR11539114_peak_35262	394	.	12.8717	42.0156	39.4663	389
chr6	88476375	88478017	GSE148515_Galang_2020_GSM4473030_PC_ATAC_seq_rep4_ATACseq_SRR11539114_peak_35263	334	.	11.5583	35.8943	33.4067	616
chr6	88482762	88484111	GSE148515_Galang_2020_GSM4473030_PC_ATAC_seq_rep4_ATACseq_SRR11539114_peak_35264	168	.	7.61794	19.1249	16.858	673
chr6	88486769	88487346	GSE148515_Galang_2020_GSM4473030_PC_ATAC_seq_rep4_ATACseq_SRR11539114_peak_35265	60	.	4.46569	8.07757	6.0755	337
chr6	88499420	88501086	GSE148515_Galang_2020_GSM4473030_PC_ATAC_seq_rep4_ATACseq_SRR11539114_peak_35266	178	.	7.88063	20.1552	17.8711	754
chr6	88501746	88503258	GSE148515_Galang_2020_GSM4473030_PC_ATAC_seq_rep4_ATACseq_SRR11539114_peak_35267	53	.	4.203	7.29074	5.31867	766
chr6	88516409	88519741	GSE148515_Galang_2020_GSM4473030_PC_ATAC_seq_rep4_ATACseq_SRR11539114_peak_35268	1005	.	24.43	103.585	100.546	2517
chr6	88589267	88590136	GSE148515_Galang_2020_GSM4473030_PC_ATAC_seq_rep4_ATACseq_SRR11539114_peak_35269	53	.	4.203	7.29074	5.31867	442
chr6	88626734	88628257	GSE148515_Galang_2020_GSM4473030_PC_ATAC_seq_rep4_ATACseq_SRR11539114_peak_35270	769	.	20.2269	79.8527	76.99	819
chr6	88724150	88725309	GSE148515_Galang_2020_GSM4473030_PC_ATAC_seq_rep4_ATACseq_SRR11539114_peak_35271	535	.	15.7613	56.226	53.5502	377
chr6	88731944	88733025	GSE148515_Galang_2020_GSM4473030_PC_ATAC_seq_rep4_ATACseq_SRR11539114_peak_35272	129	.	6.56719	15.155	12.9626	224
chr6	88752648	88753646	GSE148515_Galang_2020_GSM4473030_PC_ATAC_seq_rep4_ATACseq_SRR11539114_peak_35273	253	.	9.71944	27.7406	25.3481	345
chr6	88757964	88763284	GSE148515_Galang_2020_GSM4473030_PC_ATAC_seq_rep4_ATACseq_SRR11539114_peak_35274	264	.	9.98213	28.8731	26.4663	2060
chr6	88765831	88766389	GSE148515_Galang_2020_GSM4473030_PC_ATAC_seq_rep4_ATACseq_SRR11539114_peak_35275	38	.	3.67763	5.7958	3.89045	80
chr6	88769725	88770044	GSE148515_Galang_2020_GSM4473030_PC_ATAC_seq_rep4_ATACseq_SRR11539114_peak_35276	19	.	2.88956	3.77693	1.99624	53
chr6	88776299	88777447	GSE148515_Galang_2020_GSM4473030_PC_ATAC_seq_rep4_ATACseq_SRR11539114_peak_35277	345	.	11.8209	37.0999	34.5995	424
chr6	88782148	88787813	GSE148515_Galang_2020_GSM4473030_PC_ATAC_seq_rep4_ATACseq_SRR11539114_peak_35278	575	.	16.5493	60.2594	57.5502	1099
chr6	88790650	88792830	GSE148515_Galang_2020_GSM4473030_PC_ATAC_seq_rep4_ATACseq_SRR11539114_peak_35279	199	.	8.406	22.2579	19.941	1298
chr6	88800656	88801222	GSE148515_Galang_2020_GSM4473030_PC_ATAC_seq_rep4_ATACseq_SRR11539114_peak_35280	102	.	5.77913	12.3529	10.224	226
chr6	88803748	88804252	GSE148515_Galang_2020_GSM4473030_PC_ATAC_seq_rep4_ATACseq_SRR11539114_peak_35281	38	.	3.67763	5.7958	3.89045	437
chr6	88809394	88810267	GSE148515_Galang_2020_GSM4473030_PC_ATAC_seq_rep4_ATACseq_SRR11539114_peak_35282	32	.	3.41494	5.09103	3.22341	515
chr6	88812743	88813136	GSE148515_Galang_2020_GSM4473030_PC_ATAC_seq_rep4_ATACseq_SRR11539114_peak_35283	19	.	2.88956	3.77693	1.99624	327
chr6	88815671	88816820	GSE148515_Galang_2020_GSM4473030_PC_ATAC_seq_rep4_ATACseq_SRR11539114_peak_35284	68	.	4.72838	8.88871	6.85845	323
chr6	88818521	88818808	GSE148515_Galang_2020_GSM4473030_PC_ATAC_seq_rep4_ATACseq_SRR11539114_peak_35285	32	.	3.41494	5.09103	3.22341	50
chr6	88820763	88822970	GSE148515_Galang_2020_GSM4473030_PC_ATAC_seq_rep4_ATACseq_SRR11539114_peak_35286	275	.	10.2448	30.0168	27.5959	1313
chr6	88826719	88828191	GSE148515_Galang_2020_GSM4473030_PC_ATAC_seq_rep4_ATACseq_SRR11539114_peak_35287	84	.	5.25375	10.579	8.49674	160
chr6	88831297	88834459	GSE148515_Galang_2020_GSM4473030_PC_ATAC_seq_rep4_ATACseq_SRR11539114_peak_35288	199	.	8.406	22.2579	19.941	2262
chr6	88838240	88838564	GSE148515_Galang_2020_GSM4473030_PC_ATAC_seq_rep4_ATACseq_SRR11539114_peak_35289	14	.	2.62688	3.17248	1.44337	97
chr6	88840741	88844476	GSE148515_Galang_2020_GSM4473030_PC_ATAC_seq_rep4_ATACseq_SRR11539114_peak_35290	3982	.	68.5615	403.231	398.261	1531
chr6	88849224	88850271	GSE148515_Galang_2020_GSM4473030_PC_ATAC_seq_rep4_ATACseq_SRR11539114_peak_35291	45	.	3.94031	6.52963	4.58968	466
chr6	88855427	88858707	GSE148515_Galang_2020_GSM4473030_PC_ATAC_seq_rep4_ATACseq_SRR11539114_peak_35292	575	.	16.5493	60.2594	57.5502	2035
chr6	88860374	88861583	GSE148515_Galang_2020_GSM4473030_PC_ATAC_seq_rep4_ATACseq_SRR11539114_peak_35293	60	.	4.46569	8.07757	6.0755	719
chr6	88873623	88875349	GSE148515_Galang_2020_GSM4473030_PC_ATAC_seq_rep4_ATACseq_SRR11539114_peak_35294	602	.	17.0747	62.9827	60.2515	1318
chr6	88896707	88899640	GSE148515_Galang_2020_GSM4473030_PC_ATAC_seq_rep4_ATACseq_SRR11539114_peak_35295	727	.	19.4389	75.5543	72.7246	2042
chr6	88901346	88903464	GSE148515_Galang_2020_GSM4473030_PC_ATAC_seq_rep4_ATACseq_SRR11539114_peak_35296	1112	.	26.2688	114.356	111.239	936
chr6	88906059	88907103	GSE148515_Galang_2020_GSM4473030_PC_ATAC_seq_rep4_ATACseq_SRR11539114_peak_35297	231	.	9.19407	25.5106	23.1475	776
chr6	88912526	88915056	GSE148515_Galang_2020_GSM4473030_PC_ATAC_seq_rep4_ATACseq_SRR11539114_peak_35298	158	.	7.35525	18.1091	15.86	700
chr6	88915593	88916293	GSE148515_Galang_2020_GSM4473030_PC_ATAC_seq_rep4_ATACseq_SRR11539114_peak_35299	53	.	4.203	7.29074	5.31867	350
chr6	88924103	88929034	GSE148515_Galang_2020_GSM4473030_PC_ATAC_seq_rep4_ATACseq_SRR11539114_peak_35300	345	.	11.8209	37.0999	34.5995	912
chr6	88935294	88943147	GSE148515_Galang_2020_GSM4473030_PC_ATAC_seq_rep4_ATACseq_SRR11539114_peak_35301	827	.	21.2777	85.6619	82.7554	6502
chr6	88946443	88947033	GSE148515_Galang_2020_GSM4473030_PC_ATAC_seq_rep4_ATACseq_SRR11539114_peak_35302	45	.	3.94031	6.52963	4.58968	217
chr6	88959195	88961404	GSE148515_Galang_2020_GSM4473030_PC_ATAC_seq_rep4_ATACseq_SRR11539114_peak_35303	120	.	6.3045	14.2031	12.031	932
chr6	88980033	88980404	GSE148515_Galang_2020_GSM4473030_PC_ATAC_seq_rep4_ATACseq_SRR11539114_peak_35304	93	.	5.51644	11.456	9.3499	118
chr6	89239133	89240390	GSE148515_Galang_2020_GSM4473030_PC_ATAC_seq_rep4_ATACseq_SRR11539114_peak_35305	231	.	9.19407	25.5106	23.1475	637
chr6	89242198	89242632	GSE148515_Galang_2020_GSM4473030_PC_ATAC_seq_rep4_ATACseq_SRR11539114_peak_35306	38	.	3.67763	5.7958	3.89045	139
chr6	89338534	89340627	GSE148515_Galang_2020_GSM4473030_PC_ATAC_seq_rep4_ATACseq_SRR11539114_peak_35307	139	.	6.82988	16.1236	13.9117	1235
chr6	89344851	89345731	GSE148515_Galang_2020_GSM4473030_PC_ATAC_seq_rep4_ATACseq_SRR11539114_peak_35308	322	.	11.2956	34.6984	32.2238	314
chr6	89349333	89352224	GSE148515_Galang_2020_GSM4473030_PC_ATAC_seq_rep4_ATACseq_SRR11539114_peak_35309	242	.	9.45675	26.6197	24.2417	2420
chr6	89352757	89353165	GSE148515_Galang_2020_GSM4473030_PC_ATAC_seq_rep4_ATACseq_SRR11539114_peak_35310	19	.	2.88956	3.77693	1.99624	377
chr6	89360193	89360555	GSE148515_Galang_2020_GSM4473030_PC_ATAC_seq_rep4_ATACseq_SRR11539114_peak_35311	25	.	3.15225	4.41731	2.59104	60
chr6	89360930	89363605	GSE148515_Galang_2020_GSM4473030_PC_ATAC_seq_rep4_ATACseq_SRR11539114_peak_35312	1510	.	32.836	154.457	151.046	1596
chr6	89384453	89385936	GSE148515_Galang_2020_GSM4473030_PC_ATAC_seq_rep4_ATACseq_SRR11539114_peak_35313	45	.	3.94031	6.52963	4.58968	424
chr6	89407374	89408183	GSE148515_Galang_2020_GSM4473030_PC_ATAC_seq_rep4_ATACseq_SRR11539114_peak_35314	60	.	4.46569	8.07757	6.0755	269
chr6	89453276	89453928	GSE148515_Galang_2020_GSM4473030_PC_ATAC_seq_rep4_ATACseq_SRR11539114_peak_35315	60	.	4.46569	8.07757	6.0755	219
chr6	89455676	89457165	GSE148515_Galang_2020_GSM4473030_PC_ATAC_seq_rep4_ATACseq_SRR11539114_peak_35316	188	.	8.14332	21.1997	18.8989	769
chr6	89461356	89462069	GSE148515_Galang_2020_GSM4473030_PC_ATAC_seq_rep4_ATACseq_SRR11539114_peak_35317	45	.	3.94031	6.52963	4.58968	205
chr6	89549076	89549579	GSE148515_Galang_2020_GSM4473030_PC_ATAC_seq_rep4_ATACseq_SRR11539114_peak_35318	53	.	4.203	7.29074	5.31867	176
chr6	89552596	89553868	GSE148515_Galang_2020_GSM4473030_PC_ATAC_seq_rep4_ATACseq_SRR11539114_peak_35319	93	.	5.51644	11.456	9.3499	924
chr6	89556650	89556981	GSE148515_Galang_2020_GSM4473030_PC_ATAC_seq_rep4_ATACseq_SRR11539114_peak_35320	111	.	6.04182	13.2689	11.1179	162
chr6	89595137	89595770	GSE148515_Galang_2020_GSM4473030_PC_ATAC_seq_rep4_ATACseq_SRR11539114_peak_35321	483	.	14.7105	50.9491	48.3185	426
chr6	89631987	89632315	GSE148515_Galang_2020_GSM4473030_PC_ATAC_seq_rep4_ATACseq_SRR11539114_peak_35322	93	.	5.51644	11.456	9.3499	221
chr6	89632618	89633101	GSE148515_Galang_2020_GSM4473030_PC_ATAC_seq_rep4_ATACseq_SRR11539114_peak_35323	19	.	2.88956	3.77693	1.99624	407
chr6	89643112	89645646	GSE148515_Galang_2020_GSM4473030_PC_ATAC_seq_rep4_ATACseq_SRR11539114_peak_35324	2313	.	45.1823	235.449	231.392	1236
chr6	89659969	89660693	GSE148515_Galang_2020_GSM4473030_PC_ATAC_seq_rep4_ATACseq_SRR11539114_peak_35325	120	.	6.3045	14.2031	12.031	334
chr6	89678621	89680585	GSE148515_Galang_2020_GSM4473030_PC_ATAC_seq_rep4_ATACseq_SRR11539114_peak_35326	139	.	6.82988	16.1236	13.9117	1458
chr6	90356425	90356963	GSE148515_Galang_2020_GSM4473030_PC_ATAC_seq_rep4_ATACseq_SRR11539114_peak_35327	38	.	3.67763	5.7958	3.89045	74
chr6	90359931	90360947	GSE148515_Galang_2020_GSM4473030_PC_ATAC_seq_rep4_ATACseq_SRR11539114_peak_35328	84	.	5.25375	10.579	8.49674	247
chr6	90369023	90371008	GSE148515_Galang_2020_GSM4473030_PC_ATAC_seq_rep4_ATACseq_SRR11539114_peak_35329	1316	.	29.6837	134.909	131.642	592
chr6	90422597	90422877	GSE148515_Galang_2020_GSM4473030_PC_ATAC_seq_rep4_ATACseq_SRR11539114_peak_35330	93	.	5.51644	11.456	9.3499	49
chr6	90427948	90428916	GSE148515_Galang_2020_GSM4473030_PC_ATAC_seq_rep4_ATACseq_SRR11539114_peak_35331	129	.	6.56719	15.155	12.9626	724
chr6	90449592	90451417	GSE148515_Galang_2020_GSM4473030_PC_ATAC_seq_rep4_ATACseq_SRR11539114_peak_35332	470	.	14.4478	49.6487	47.0295	1257
chr6	90461237	90464774	GSE148515_Galang_2020_GSM4473030_PC_ATAC_seq_rep4_ATACseq_SRR11539114_peak_35333	1510	.	32.836	154.457	151.046	1277
chr6	90470897	90471908	GSE148515_Galang_2020_GSM4473030_PC_ATAC_seq_rep4_ATACseq_SRR11539114_peak_35334	60	.	4.46569	8.07757	6.0755	357
chr6	90476597	90477845	GSE148515_Galang_2020_GSM4473030_PC_ATAC_seq_rep4_ATACseq_SRR11539114_peak_35335	158	.	7.35525	18.1091	15.86	506
chr6	90506124	90509506	GSE148515_Galang_2020_GSM4473030_PC_ATAC_seq_rep4_ATACseq_SRR11539114_peak_35336	727	.	19.4389	75.5543	72.7246	2352
chr6	90514956	90515458	GSE148515_Galang_2020_GSM4473030_PC_ATAC_seq_rep4_ATACseq_SRR11539114_peak_35337	148	.	7.09257	17.1085	14.8777	259
chr6	90541998	90542367	GSE148515_Galang_2020_GSM4473030_PC_ATAC_seq_rep4_ATACseq_SRR11539114_peak_35338	14	.	2.62688	3.17248	1.44337	182
chr6	90556348	90556880	GSE148515_Galang_2020_GSM4473030_PC_ATAC_seq_rep4_ATACseq_SRR11539114_peak_35339	45	.	3.94031	6.52963	4.58968	351
chr6	90563950	90565893	GSE148515_Galang_2020_GSM4473030_PC_ATAC_seq_rep4_ATACseq_SRR11539114_peak_35340	53	.	4.203	7.29074	5.31867	433
chr6	90575221	90575846	GSE148515_Galang_2020_GSM4473030_PC_ATAC_seq_rep4_ATACseq_SRR11539114_peak_35341	111	.	6.04182	13.2689	11.1179	371
chr6	90598971	90599457	GSE148515_Galang_2020_GSM4473030_PC_ATAC_seq_rep4_ATACseq_SRR11539114_peak_35342	25	.	3.15225	4.41731	2.59104	9
chr6	90600507	90600815	GSE148515_Galang_2020_GSM4473030_PC_ATAC_seq_rep4_ATACseq_SRR11539114_peak_35343	32	.	3.41494	5.09103	3.22341	132
chr6	90601310	90601765	GSE148515_Galang_2020_GSM4473030_PC_ATAC_seq_rep4_ATACseq_SRR11539114_peak_35344	38	.	3.67763	5.7958	3.89045	272
chr6	90603174	90609553	GSE148515_Galang_2020_GSM4473030_PC_ATAC_seq_rep4_ATACseq_SRR11539114_peak_35345	1526	.	33.0986	156.11	152.685	1657
chr6	90614737	90618323	GSE148515_Galang_2020_GSM4473030_PC_ATAC_seq_rep4_ATACseq_SRR11539114_peak_35346	509	.	15.2359	53.5727	50.9195	1404
chr6	90618751	90619724	GSE148515_Galang_2020_GSM4473030_PC_ATAC_seq_rep4_ATACseq_SRR11539114_peak_35347	84	.	5.25375	10.579	8.49674	527
chr6	90620222	90625332	GSE148515_Galang_2020_GSM4473030_PC_ATAC_seq_rep4_ATACseq_SRR11539114_peak_35348	178	.	7.88063	20.1552	17.8711	4591
chr6	90635226	90636283	GSE148515_Galang_2020_GSM4473030_PC_ATAC_seq_rep4_ATACseq_SRR11539114_peak_35349	53	.	4.203	7.29074	5.31867	716
chr6	90636566	90637610	GSE148515_Galang_2020_GSM4473030_PC_ATAC_seq_rep4_ATACseq_SRR11539114_peak_35350	111	.	6.04182	13.2689	11.1179	301
chr6	90659691	90661396	GSE148515_Galang_2020_GSM4473030_PC_ATAC_seq_rep4_ATACseq_SRR11539114_peak_35351	111	.	6.04182	13.2689	11.1179	373
chr6	90684501	90685214	GSE148515_Galang_2020_GSM4473030_PC_ATAC_seq_rep4_ATACseq_SRR11539114_peak_35352	25	.	3.15225	4.41731	2.59104	530
chr6	90688027	90690220	GSE148515_Galang_2020_GSM4473030_PC_ATAC_seq_rep4_ATACseq_SRR11539114_peak_35353	298	.	10.7702	32.3367	29.8885	872
chr6	90693807	90694159	GSE148515_Galang_2020_GSM4473030_PC_ATAC_seq_rep4_ATACseq_SRR11539114_peak_35354	25	.	3.15225	4.41731	2.59104	25
chr6	90695947	90696424	GSE148515_Galang_2020_GSM4473030_PC_ATAC_seq_rep4_ATACseq_SRR11539114_peak_35355	19	.	2.88956	3.77693	1.99624	195
chr6	90697381	90712370	GSE148515_Galang_2020_GSM4473030_PC_ATAC_seq_rep4_ATACseq_SRR11539114_peak_35356	602	.	17.0747	62.9827	60.2515	6968
chr6	90712663	90713804	GSE148515_Galang_2020_GSM4473030_PC_ATAC_seq_rep4_ATACseq_SRR11539114_peak_35357	68	.	4.72838	8.88871	6.85845	626
chr6	90715154	90718727	GSE148515_Galang_2020_GSM4473030_PC_ATAC_seq_rep4_ATACseq_SRR11539114_peak_35358	813	.	21.015	84.2014	81.3059	1325
chr6	90721247	90722012	GSE148515_Galang_2020_GSM4473030_PC_ATAC_seq_rep4_ATACseq_SRR11539114_peak_35359	53	.	4.203	7.29074	5.31867	254
chr6	90728239	90730532	GSE148515_Galang_2020_GSM4473030_PC_ATAC_seq_rep4_ATACseq_SRR11539114_peak_35360	231	.	9.19407	25.5106	23.1475	651
chr6	90734425	90738078	GSE148515_Galang_2020_GSM4473030_PC_ATAC_seq_rep4_ATACseq_SRR11539114_peak_35361	713	.	19.1762	74.133	71.3142	2459
chr6	90757305	90757986	GSE148515_Galang_2020_GSM4473030_PC_ATAC_seq_rep4_ATACseq_SRR11539114_peak_35362	19	.	2.88956	3.77693	1.99624	287
chr6	90763775	90765227	GSE148515_Galang_2020_GSM4473030_PC_ATAC_seq_rep4_ATACseq_SRR11539114_peak_35363	220	.	8.93138	24.4137	22.0656	613
chr6	90781519	90783028	GSE148515_Galang_2020_GSM4473030_PC_ATAC_seq_rep4_ATACseq_SRR11539114_peak_35364	220	.	8.93138	24.4137	22.0656	972
chr6	90799471	90799815	GSE148515_Galang_2020_GSM4473030_PC_ATAC_seq_rep4_ATACseq_SRR11539114_peak_35365	19	.	2.88956	3.77693	1.99624	43
chr6	90804700	90805053	GSE148515_Galang_2020_GSM4473030_PC_ATAC_seq_rep4_ATACseq_SRR11539114_peak_35366	25	.	3.15225	4.41731	2.59104	56
chr6	90807456	90810532	GSE148515_Galang_2020_GSM4473030_PC_ATAC_seq_rep4_ATACseq_SRR11539114_peak_35367	242	.	9.45675	26.6197	24.2417	1790
chr6	90812209	90812582	GSE148515_Galang_2020_GSM4473030_PC_ATAC_seq_rep4_ATACseq_SRR11539114_peak_35368	38	.	3.67763	5.7958	3.89045	68
chr6	90871449	90872110	GSE148515_Galang_2020_GSM4473030_PC_ATAC_seq_rep4_ATACseq_SRR11539114_peak_35369	102	.	5.77913	12.3529	10.224	419
chr6	90880393	90881438	GSE148515_Galang_2020_GSM4473030_PC_ATAC_seq_rep4_ATACseq_SRR11539114_peak_35370	53	.	4.203	7.29074	5.31867	567
chr6	90897546	90899202	GSE148515_Galang_2020_GSM4473030_PC_ATAC_seq_rep4_ATACseq_SRR11539114_peak_35371	242	.	9.45675	26.6197	24.2417	834
chr6	90983234	90985617	GSE148515_Galang_2020_GSM4473030_PC_ATAC_seq_rep4_ATACseq_SRR11539114_peak_35372	178	.	7.88063	20.1552	17.8711	885
chr6	90986065	90986538	GSE148515_Galang_2020_GSM4473030_PC_ATAC_seq_rep4_ATACseq_SRR11539114_peak_35373	68	.	4.72838	8.88871	6.85845	289
chr6	90986880	90989780	GSE148515_Galang_2020_GSM4473030_PC_ATAC_seq_rep4_ATACseq_SRR11539114_peak_35374	1066	.	25.4807	109.713	106.63	1836
chr6	91001164	91001513	GSE148515_Galang_2020_GSM4473030_PC_ATAC_seq_rep4_ATACseq_SRR11539114_peak_35375	25	.	3.15225	4.41731	2.59104	52
chr6	91041498	91042609	GSE148515_Galang_2020_GSM4473030_PC_ATAC_seq_rep4_ATACseq_SRR11539114_peak_35376	38	.	3.67763	5.7958	3.89045	98
chr6	91044706	91045417	GSE148515_Galang_2020_GSM4473030_PC_ATAC_seq_rep4_ATACseq_SRR11539114_peak_35377	38	.	3.67763	5.7958	3.89045	195
chr6	91059661	91059948	GSE148515_Galang_2020_GSM4473030_PC_ATAC_seq_rep4_ATACseq_SRR11539114_peak_35378	25	.	3.15225	4.41731	2.59104	251
chr6	91075192	91077599	GSE148515_Galang_2020_GSM4473030_PC_ATAC_seq_rep4_ATACseq_SRR11539114_peak_35379	444	.	13.9224	47.0715	44.4752	1266
chr6	91104767	91105190	GSE148515_Galang_2020_GSM4473030_PC_ATAC_seq_rep4_ATACseq_SRR11539114_peak_35380	25	.	3.15225	4.41731	2.59104	225
chr6	91116044	91117926	GSE148515_Galang_2020_GSM4473030_PC_ATAC_seq_rep4_ATACseq_SRR11539114_peak_35381	1576	.	33.8867	161.087	157.625	884
chr6	91139510	91140154	GSE148515_Galang_2020_GSM4473030_PC_ATAC_seq_rep4_ATACseq_SRR11539114_peak_35382	60	.	4.46569	8.07757	6.0755	367
chr6	91155800	91157833	GSE148515_Galang_2020_GSM4473030_PC_ATAC_seq_rep4_ATACseq_SRR11539114_peak_35383	1174	.	27.3195	120.606	117.444	883
chr6	91160066	91161088	GSE148515_Galang_2020_GSM4473030_PC_ATAC_seq_rep4_ATACseq_SRR11539114_peak_35384	242	.	9.45675	26.6197	24.2417	519
chr6	91165259	91165632	GSE148515_Galang_2020_GSM4473030_PC_ATAC_seq_rep4_ATACseq_SRR11539114_peak_35385	45	.	3.94031	6.52963	4.58968	93
chr6	91167675	91168062	GSE148515_Galang_2020_GSM4473030_PC_ATAC_seq_rep4_ATACseq_SRR11539114_peak_35386	32	.	3.41494	5.09103	3.22341	351
chr6	91173420	91173715	GSE148515_Galang_2020_GSM4473030_PC_ATAC_seq_rep4_ATACseq_SRR11539114_peak_35387	32	.	3.41494	5.09103	3.22341	146
chr6	91209933	91211196	GSE148515_Galang_2020_GSM4473030_PC_ATAC_seq_rep4_ATACseq_SRR11539114_peak_35388	102	.	5.77913	12.3529	10.224	1022
chr6	91212715	91213414	GSE148515_Galang_2020_GSM4473030_PC_ATAC_seq_rep4_ATACseq_SRR11539114_peak_35389	53	.	4.203	7.29074	5.31867	436
chr6	91280640	91281512	GSE148515_Galang_2020_GSM4473030_PC_ATAC_seq_rep4_ATACseq_SRR11539114_peak_35390	139	.	6.82988	16.1236	13.9117	745
chr6	91285213	91287076	GSE148515_Galang_2020_GSM4473030_PC_ATAC_seq_rep4_ATACseq_SRR11539114_peak_35391	188	.	8.14332	21.1997	18.8989	348
chr6	91291046	91291343	GSE148515_Galang_2020_GSM4473030_PC_ATAC_seq_rep4_ATACseq_SRR11539114_peak_35392	25	.	3.15225	4.41731	2.59104	219
chr6	91303671	91304329	GSE148515_Galang_2020_GSM4473030_PC_ATAC_seq_rep4_ATACseq_SRR11539114_peak_35393	111	.	6.04182	13.2689	11.1179	127
chr6	91411105	91412170	GSE148515_Galang_2020_GSM4473030_PC_ATAC_seq_rep4_ATACseq_SRR11539114_peak_35394	111	.	6.04182	13.2689	11.1179	578
chr6	91440571	91441715	GSE148515_Galang_2020_GSM4473030_PC_ATAC_seq_rep4_ATACseq_SRR11539114_peak_35395	535	.	15.7613	56.226	53.5502	418
chr6	91472460	91474923	GSE148515_Galang_2020_GSM4473030_PC_ATAC_seq_rep4_ATACseq_SRR11539114_peak_35396	1494	.	32.5733	152.809	149.41	1017
chr6	91488650	91489115	GSE148515_Galang_2020_GSM4473030_PC_ATAC_seq_rep4_ATACseq_SRR11539114_peak_35397	32	.	3.41494	5.09103	3.22341	235
chr6	91515249	91516796	GSE148515_Galang_2020_GSM4473030_PC_ATAC_seq_rep4_ATACseq_SRR11539114_peak_35398	1477	.	32.3106	151.163	147.777	661
chr6	91524997	91525865	GSE148515_Galang_2020_GSM4473030_PC_ATAC_seq_rep4_ATACseq_SRR11539114_peak_35399	19	.	2.88956	3.77693	1.99624	569
chr6	91526707	91529484	GSE148515_Galang_2020_GSM4473030_PC_ATAC_seq_rep4_ATACseq_SRR11539114_peak_35400	871	.	22.0658	90.075	87.1357	1641
chr6	91531279	91531783	GSE148515_Galang_2020_GSM4473030_PC_ATAC_seq_rep4_ATACseq_SRR11539114_peak_35401	111	.	6.04182	13.2689	11.1179	184
chr6	91541898	91543668	GSE148515_Galang_2020_GSM4473030_PC_ATAC_seq_rep4_ATACseq_SRR11539114_peak_35402	148	.	7.09257	17.1085	14.8777	1309
chr6	91545487	91547132	GSE148515_Galang_2020_GSM4473030_PC_ATAC_seq_rep4_ATACseq_SRR11539114_peak_35403	1364	.	30.4718	139.746	136.445	907
chr6	91576103	91577581	GSE148515_Galang_2020_GSM4473030_PC_ATAC_seq_rep4_ATACseq_SRR11539114_peak_35404	68	.	4.72838	8.88871	6.85845	225
chr6	91588264	91588546	GSE148515_Galang_2020_GSM4473030_PC_ATAC_seq_rep4_ATACseq_SRR11539114_peak_35405	32	.	3.41494	5.09103	3.22341	202
chr6	91598763	91599855	GSE148515_Galang_2020_GSM4473030_PC_ATAC_seq_rep4_ATACseq_SRR11539114_peak_35406	657	.	18.1254	68.5079	65.7328	465
chr6	91616756	91617849	GSE148515_Galang_2020_GSM4473030_PC_ATAC_seq_rep4_ATACseq_SRR11539114_peak_35407	84	.	5.25375	10.579	8.49674	770
chr6	91619809	91620637	GSE148515_Galang_2020_GSM4473030_PC_ATAC_seq_rep4_ATACseq_SRR11539114_peak_35408	111	.	6.04182	13.2689	11.1179	680
chr6	91646441	91647613	GSE148515_Galang_2020_GSM4473030_PC_ATAC_seq_rep4_ATACseq_SRR11539114_peak_35409	53	.	4.203	7.29074	5.31867	572
chr6	91655355	91656592	GSE148515_Galang_2020_GSM4473030_PC_ATAC_seq_rep4_ATACseq_SRR11539114_peak_35410	407	.	13.1344	43.2669	40.7057	846
chr6	91658410	91659216	GSE148515_Galang_2020_GSM4473030_PC_ATAC_seq_rep4_ATACseq_SRR11539114_peak_35411	19	.	2.88956	3.77693	1.99624	434
chr6	91683036	91687213	GSE148515_Galang_2020_GSM4473030_PC_ATAC_seq_rep4_ATACseq_SRR11539114_peak_35412	990	.	24.1673	102.065	99.0371	1012
chr6	91689031	91689736	GSE148515_Galang_2020_GSM4473030_PC_ATAC_seq_rep4_ATACseq_SRR11539114_peak_35413	111	.	6.04182	13.2689	11.1179	296
chr6	91694308	91694876	GSE148515_Galang_2020_GSM4473030_PC_ATAC_seq_rep4_ATACseq_SRR11539114_peak_35414	19	.	2.88956	3.77693	1.99624	377
chr6	91720192	91720930	GSE148515_Galang_2020_GSM4473030_PC_ATAC_seq_rep4_ATACseq_SRR11539114_peak_35415	76	.	4.99107	9.72291	7.66589	233
chr6	91729211	91730233	GSE148515_Galang_2020_GSM4473030_PC_ATAC_seq_rep4_ATACseq_SRR11539114_peak_35416	158	.	7.35525	18.1091	15.86	701
chr6	91732221	91732532	GSE148515_Galang_2020_GSM4473030_PC_ATAC_seq_rep4_ATACseq_SRR11539114_peak_35417	19	.	2.88956	3.77693	1.99624	168
chr6	91738803	91739098	GSE148515_Galang_2020_GSM4473030_PC_ATAC_seq_rep4_ATACseq_SRR11539114_peak_35418	19	.	2.88956	3.77693	1.99624	181
chr6	91740891	91741782	GSE148515_Galang_2020_GSM4473030_PC_ATAC_seq_rep4_ATACseq_SRR11539114_peak_35419	84	.	5.25375	10.579	8.49674	417
chr6	91776533	91777322	GSE148515_Galang_2020_GSM4473030_PC_ATAC_seq_rep4_ATACseq_SRR11539114_peak_35420	158	.	7.35525	18.1091	15.86	211
chr6	91784120	91786111	GSE148515_Galang_2020_GSM4473030_PC_ATAC_seq_rep4_ATACseq_SRR11539114_peak_35421	158	.	7.35525	18.1091	15.86	1003
chr6	91795016	91795334	GSE148515_Galang_2020_GSM4473030_PC_ATAC_seq_rep4_ATACseq_SRR11539114_peak_35422	32	.	3.41494	5.09103	3.22341	308
chr6	91795697	91796562	GSE148515_Galang_2020_GSM4473030_PC_ATAC_seq_rep4_ATACseq_SRR11539114_peak_35423	120	.	6.3045	14.2031	12.031	530
chr6	91806488	91807815	GSE148515_Galang_2020_GSM4473030_PC_ATAC_seq_rep4_ATACseq_SRR11539114_peak_35424	158	.	7.35525	18.1091	15.86	946
chr6	91839603	91839949	GSE148515_Galang_2020_GSM4473030_PC_ATAC_seq_rep4_ATACseq_SRR11539114_peak_35425	68	.	4.72838	8.88871	6.85845	248
chr6	91843435	91843911	GSE148515_Galang_2020_GSM4473030_PC_ATAC_seq_rep4_ATACseq_SRR11539114_peak_35426	38	.	3.67763	5.7958	3.89045	432
chr6	91877705	91878636	GSE148515_Galang_2020_GSM4473030_PC_ATAC_seq_rep4_ATACseq_SRR11539114_peak_35427	345	.	11.8209	37.0999	34.5995	383
chr6	91964114	91964412	GSE148515_Galang_2020_GSM4473030_PC_ATAC_seq_rep4_ATACseq_SRR11539114_peak_35428	25	.	3.15225	4.41731	2.59104	45
chr6	91978581	91979330	GSE148515_Galang_2020_GSM4473030_PC_ATAC_seq_rep4_ATACseq_SRR11539114_peak_35429	68	.	4.72838	8.88871	6.85845	343
chr6	92030335	92031174	GSE148515_Galang_2020_GSM4473030_PC_ATAC_seq_rep4_ATACseq_SRR11539114_peak_35430	32	.	3.41494	5.09103	3.22341	767
chr6	92035613	92038615	GSE148515_Galang_2020_GSM4473030_PC_ATAC_seq_rep4_ATACseq_SRR11539114_peak_35431	139	.	6.82988	16.1236	13.9117	2803
chr6	92066243	92067590	GSE148515_Galang_2020_GSM4473030_PC_ATAC_seq_rep4_ATACseq_SRR11539114_peak_35432	199	.	8.406	22.2579	19.941	1075
chr6	92090632	92093304	GSE148515_Galang_2020_GSM4473030_PC_ATAC_seq_rep4_ATACseq_SRR11539114_peak_35433	2930	.	54.1137	297.63	293.061	1662
chr6	92153780	92154506	GSE148515_Galang_2020_GSM4473030_PC_ATAC_seq_rep4_ATACseq_SRR11539114_peak_35434	93	.	5.51644	11.456	9.3499	148
chr6	92158393	92158676	GSE148515_Galang_2020_GSM4473030_PC_ATAC_seq_rep4_ATACseq_SRR11539114_peak_35435	32	.	3.41494	5.09103	3.22341	238
chr6	92182797	92184464	GSE148515_Galang_2020_GSM4473030_PC_ATAC_seq_rep4_ATACseq_SRR11539114_peak_35436	264	.	9.98213	28.8731	26.4663	1179
chr6	92214099	92215824	GSE148515_Galang_2020_GSM4473030_PC_ATAC_seq_rep4_ATACseq_SRR11539114_peak_35437	727	.	19.4389	75.5543	72.7246	726
chr6	92480782	92481967	GSE148515_Galang_2020_GSM4473030_PC_ATAC_seq_rep4_ATACseq_SRR11539114_peak_35438	60	.	4.46569	8.07757	6.0755	583
chr6	92498539	92499025	GSE148515_Galang_2020_GSM4473030_PC_ATAC_seq_rep4_ATACseq_SRR11539114_peak_35439	38	.	3.67763	5.7958	3.89045	213
chr6	92521878	92522486	GSE148515_Galang_2020_GSM4473030_PC_ATAC_seq_rep4_ATACseq_SRR11539114_peak_35440	25	.	3.15225	4.41731	2.59104	123
chr6	92534479	92535164	GSE148515_Galang_2020_GSM4473030_PC_ATAC_seq_rep4_ATACseq_SRR11539114_peak_35441	209	.	8.66869	23.3293	20.9967	440
chr6	92705654	92706393	GSE148515_Galang_2020_GSM4473030_PC_ATAC_seq_rep4_ATACseq_SRR11539114_peak_35442	158	.	7.35525	18.1091	15.86	568
chr6	92786609	92787722	GSE148515_Galang_2020_GSM4473030_PC_ATAC_seq_rep4_ATACseq_SRR11539114_peak_35443	209	.	8.66869	23.3293	20.9967	840
chr6	92846052	92846395	GSE148515_Galang_2020_GSM4473030_PC_ATAC_seq_rep4_ATACseq_SRR11539114_peak_35444	45	.	3.94031	6.52963	4.58968	225
chr6	92849187	92850936	GSE148515_Galang_2020_GSM4473030_PC_ATAC_seq_rep4_ATACseq_SRR11539114_peak_35445	382	.	12.609	40.7731	38.2356	1123
chr6	92868808	92870426	GSE148515_Galang_2020_GSM4473030_PC_ATAC_seq_rep4_ATACseq_SRR11539114_peak_35446	334	.	11.5583	35.8943	33.4067	782
chr6	92874860	92875167	GSE148515_Galang_2020_GSM4473030_PC_ATAC_seq_rep4_ATACseq_SRR11539114_peak_35447	60	.	4.46569	8.07757	6.0755	103
chr6	92905821	92906322	GSE148515_Galang_2020_GSM4473030_PC_ATAC_seq_rep4_ATACseq_SRR11539114_peak_35448	60	.	4.46569	8.07757	6.0755	213
chr6	92909393	92909722	GSE148515_Galang_2020_GSM4473030_PC_ATAC_seq_rep4_ATACseq_SRR11539114_peak_35449	53	.	4.203	7.29074	5.31867	96
chr6	92939769	92944856	GSE148515_Galang_2020_GSM4473030_PC_ATAC_seq_rep4_ATACseq_SRR11539114_peak_35450	1659	.	35.2001	169.449	165.923	1794
chr6	92987576	92988997	GSE148515_Galang_2020_GSM4473030_PC_ATAC_seq_rep4_ATACseq_SRR11539114_peak_35451	76	.	4.99107	9.72291	7.66589	667
chr6	93004601	93005474	GSE148515_Galang_2020_GSM4473030_PC_ATAC_seq_rep4_ATACseq_SRR11539114_peak_35452	32	.	3.41494	5.09103	3.22341	326
chr6	93165549	93165883	GSE148515_Galang_2020_GSM4473030_PC_ATAC_seq_rep4_ATACseq_SRR11539114_peak_35453	38	.	3.67763	5.7958	3.89045	165
chr6	93172629	93173273	GSE148515_Galang_2020_GSM4473030_PC_ATAC_seq_rep4_ATACseq_SRR11539114_peak_35454	93	.	5.51644	11.456	9.3499	292
chr6	93232697	93233067	GSE148515_Galang_2020_GSM4473030_PC_ATAC_seq_rep4_ATACseq_SRR11539114_peak_35455	45	.	3.94031	6.52963	4.58968	55
chr6	93757125	93757845	GSE148515_Galang_2020_GSM4473030_PC_ATAC_seq_rep4_ATACseq_SRR11539114_peak_35456	148	.	7.09257	17.1085	14.8777	416
chr6	93912578	93913199	GSE148515_Galang_2020_GSM4473030_PC_ATAC_seq_rep4_ATACseq_SRR11539114_peak_35457	32	.	3.41494	5.09103	3.22341	503
chr6	93946859	93947326	GSE148515_Galang_2020_GSM4473030_PC_ATAC_seq_rep4_ATACseq_SRR11539114_peak_35458	19	.	2.88956	3.77693	1.99624	64
chr6	94053769	94054160	GSE148515_Galang_2020_GSM4473030_PC_ATAC_seq_rep4_ATACseq_SRR11539114_peak_35459	68	.	4.72838	8.88871	6.85845	342
chr6	94150876	94151214	GSE148515_Galang_2020_GSM4473030_PC_ATAC_seq_rep4_ATACseq_SRR11539114_peak_35460	32	.	3.41494	5.09103	3.22341	254
chr6	94157844	94159677	GSE148515_Galang_2020_GSM4473030_PC_ATAC_seq_rep4_ATACseq_SRR11539114_peak_35461	264	.	9.98213	28.8731	26.4663	802
chr6	94170460	94171492	GSE148515_Galang_2020_GSM4473030_PC_ATAC_seq_rep4_ATACseq_SRR11539114_peak_35462	53	.	4.203	7.29074	5.31867	562
chr6	94183334	94183655	GSE148515_Galang_2020_GSM4473030_PC_ATAC_seq_rep4_ATACseq_SRR11539114_peak_35463	38	.	3.67763	5.7958	3.89045	100
chr6	94203760	94204073	GSE148515_Galang_2020_GSM4473030_PC_ATAC_seq_rep4_ATACseq_SRR11539114_peak_35464	14	.	2.62688	3.17248	1.44337	240
chr6	94214490	94216006	GSE148515_Galang_2020_GSM4473030_PC_ATAC_seq_rep4_ATACseq_SRR11539114_peak_35465	394	.	12.8717	42.0156	39.4663	838
chr6	94225130	94226648	GSE148515_Galang_2020_GSM4473030_PC_ATAC_seq_rep4_ATACseq_SRR11539114_peak_35466	60	.	4.46569	8.07757	6.0755	577
chr6	94240592	94242727	GSE148515_Galang_2020_GSM4473030_PC_ATAC_seq_rep4_ATACseq_SRR11539114_peak_35467	358	.	12.0836	38.3151	35.8022	879
chr6	94253862	94254451	GSE148515_Galang_2020_GSM4473030_PC_ATAC_seq_rep4_ATACseq_SRR11539114_peak_35468	25	.	3.15225	4.41731	2.59104	245
chr6	94281598	94284911	GSE148515_Galang_2020_GSM4473030_PC_ATAC_seq_rep4_ATACseq_SRR11539114_peak_35469	1380	.	30.7345	141.367	138.053	2273
chr6	94387536	94387940	GSE148515_Galang_2020_GSM4473030_PC_ATAC_seq_rep4_ATACseq_SRR11539114_peak_35470	32	.	3.41494	5.09103	3.22341	110
chr6	94400502	94400955	GSE148515_Galang_2020_GSM4473030_PC_ATAC_seq_rep4_ATACseq_SRR11539114_peak_35471	60	.	4.46569	8.07757	6.0755	89
chr6	94413271	94414166	GSE148515_Galang_2020_GSM4473030_PC_ATAC_seq_rep4_ATACseq_SRR11539114_peak_35472	102	.	5.77913	12.3529	10.224	223
chr6	94464368	94464871	GSE148515_Galang_2020_GSM4473030_PC_ATAC_seq_rep4_ATACseq_SRR11539114_peak_35473	32	.	3.41494	5.09103	3.22341	429
chr6	94499757	94500668	GSE148515_Galang_2020_GSM4473030_PC_ATAC_seq_rep4_ATACseq_SRR11539114_peak_35474	231	.	9.19407	25.5106	23.1475	486
chr6	94543509	94544099	GSE148515_Galang_2020_GSM4473030_PC_ATAC_seq_rep4_ATACseq_SRR11539114_peak_35475	32	.	3.41494	5.09103	3.22341	182
chr6	94562675	94563121	GSE148515_Galang_2020_GSM4473030_PC_ATAC_seq_rep4_ATACseq_SRR11539114_peak_35476	19	.	2.88956	3.77693	1.99624	36
chr6	94591707	94593019	GSE148515_Galang_2020_GSM4473030_PC_ATAC_seq_rep4_ATACseq_SRR11539114_peak_35477	253	.	9.71944	27.7406	25.3481	781
chr6	94594738	94599867	GSE148515_Galang_2020_GSM4473030_PC_ATAC_seq_rep4_ATACseq_SRR11539114_peak_35478	139	.	6.82988	16.1236	13.9117	2471
chr6	94600364	94601767	GSE148515_Galang_2020_GSM4473030_PC_ATAC_seq_rep4_ATACseq_SRR11539114_peak_35479	264	.	9.98213	28.8731	26.4663	1048
chr6	94646205	94646819	GSE148515_Galang_2020_GSM4473030_PC_ATAC_seq_rep4_ATACseq_SRR11539114_peak_35480	32	.	3.41494	5.09103	3.22341	187
chr6	94647318	94648837	GSE148515_Galang_2020_GSM4473030_PC_ATAC_seq_rep4_ATACseq_SRR11539114_peak_35481	178	.	7.88063	20.1552	17.8711	1028
chr6	94676467	94677591	GSE148515_Galang_2020_GSM4473030_PC_ATAC_seq_rep4_ATACseq_SRR11539114_peak_35482	53	.	4.203	7.29074	5.31867	75
chr6	94684726	94685456	GSE148515_Galang_2020_GSM4473030_PC_ATAC_seq_rep4_ATACseq_SRR11539114_peak_35483	93	.	5.51644	11.456	9.3499	502
chr6	94698534	94701969	GSE148515_Galang_2020_GSM4473030_PC_ATAC_seq_rep4_ATACseq_SRR11539114_peak_35484	2225	.	43.8688	226.537	222.556	1842
chr6	94729821	94730241	GSE148515_Galang_2020_GSM4473030_PC_ATAC_seq_rep4_ATACseq_SRR11539114_peak_35485	93	.	5.51644	11.456	9.3499	127
chr6	94962018	94963419	GSE148515_Galang_2020_GSM4473030_PC_ATAC_seq_rep4_ATACseq_SRR11539114_peak_35486	394	.	12.8717	42.0156	39.4663	777
chr6	94966975	94967320	GSE148515_Galang_2020_GSM4473030_PC_ATAC_seq_rep4_ATACseq_SRR11539114_peak_35487	45	.	3.94031	6.52963	4.58968	229
chr6	95098489	95098780	GSE148515_Galang_2020_GSM4473030_PC_ATAC_seq_rep4_ATACseq_SRR11539114_peak_35488	25	.	3.15225	4.41731	2.59104	7
chr6	95117130	95118767	GSE148515_Galang_2020_GSM4473030_PC_ATAC_seq_rep4_ATACseq_SRR11539114_peak_35489	1300	.	29.421	133.304	130.049	746
chr6	95207950	95208375	GSE148515_Galang_2020_GSM4473030_PC_ATAC_seq_rep4_ATACseq_SRR11539114_peak_35490	19	.	2.88956	3.77693	1.99624	103
chr6	95234110	95235032	GSE148515_Galang_2020_GSM4473030_PC_ATAC_seq_rep4_ATACseq_SRR11539114_peak_35491	84	.	5.25375	10.579	8.49674	285
chr6	95483155	95483638	GSE148515_Galang_2020_GSM4473030_PC_ATAC_seq_rep4_ATACseq_SRR11539114_peak_35492	76	.	4.99107	9.72291	7.66589	228
chr6	95718019	95719278	GSE148515_Galang_2020_GSM4473030_PC_ATAC_seq_rep4_ATACseq_SRR11539114_peak_35493	522	.	15.4986	54.8957	52.2313	603
chr6	96116825	96117162	GSE148515_Galang_2020_GSM4473030_PC_ATAC_seq_rep4_ATACseq_SRR11539114_peak_35494	45	.	3.94031	6.52963	4.58968	291
chr6	97147729	97149360	GSE148515_Galang_2020_GSM4473030_PC_ATAC_seq_rep4_ATACseq_SRR11539114_peak_35495	562	.	16.2866	58.908	56.2097	1279
chr6	97178212	97180366	GSE148515_Galang_2020_GSM4473030_PC_ATAC_seq_rep4_ATACseq_SRR11539114_peak_35496	1020	.	24.6926	105.11	102.06	869
chr6	97204897	97205942	GSE148515_Galang_2020_GSM4473030_PC_ATAC_seq_rep4_ATACseq_SRR11539114_peak_35497	1252	.	28.633	128.512	125.292	738
chr6	97209957	97212332	GSE148515_Galang_2020_GSM4473030_PC_ATAC_seq_rep4_ATACseq_SRR11539114_peak_35498	483	.	14.7105	50.9491	48.3185	793
chr6	97250758	97251326	GSE148515_Galang_2020_GSM4473030_PC_ATAC_seq_rep4_ATACseq_SRR11539114_peak_35499	93	.	5.51644	11.456	9.3499	302
chr6	97252264	97253553	GSE148515_Galang_2020_GSM4473030_PC_ATAC_seq_rep4_ATACseq_SRR11539114_peak_35500	358	.	12.0836	38.3151	35.8022	631
chr6	97265136	97266109	GSE148515_Galang_2020_GSM4473030_PC_ATAC_seq_rep4_ATACseq_SRR11539114_peak_35501	275	.	10.2448	30.0168	27.5959	438
chr6	97276612	97276937	GSE148515_Galang_2020_GSM4473030_PC_ATAC_seq_rep4_ATACseq_SRR11539114_peak_35502	19	.	2.88956	3.77693	1.99624	21
chr6	97277855	97279229	GSE148515_Galang_2020_GSM4473030_PC_ATAC_seq_rep4_ATACseq_SRR11539114_peak_35503	220	.	8.93138	24.4137	22.0656	572
chr6	97294500	97294804	GSE148515_Galang_2020_GSM4473030_PC_ATAC_seq_rep4_ATACseq_SRR11539114_peak_35504	25	.	3.15225	4.41731	2.59104	256
chr6	97311019	97312809	GSE148515_Galang_2020_GSM4473030_PC_ATAC_seq_rep4_ATACseq_SRR11539114_peak_35505	334	.	11.5583	35.8943	33.4067	1128
chr6	97349461	97350484	GSE148515_Galang_2020_GSM4473030_PC_ATAC_seq_rep4_ATACseq_SRR11539114_peak_35506	60	.	4.46569	8.07757	6.0755	434
chr6	97352433	97352733	GSE148515_Galang_2020_GSM4473030_PC_ATAC_seq_rep4_ATACseq_SRR11539114_peak_35507	45	.	3.94031	6.52963	4.58968	94
chr6	97354033	97354424	GSE148515_Galang_2020_GSM4473030_PC_ATAC_seq_rep4_ATACseq_SRR11539114_peak_35508	60	.	4.46569	8.07757	6.0755	187
chr6	97354984	97355288	GSE148515_Galang_2020_GSM4473030_PC_ATAC_seq_rep4_ATACseq_SRR11539114_peak_35509	14	.	2.62688	3.17248	1.44337	34
chr6	97405267	97405929	GSE148515_Galang_2020_GSM4473030_PC_ATAC_seq_rep4_ATACseq_SRR11539114_peak_35511	32	.	3.41494	5.09103	3.22341	154
chr6	97409221	97411217	GSE148515_Galang_2020_GSM4473030_PC_ATAC_seq_rep4_ATACseq_SRR11539114_peak_35512	522	.	15.4986	54.8957	52.2313	675
chr6	97416728	97417426	GSE148515_Galang_2020_GSM4473030_PC_ATAC_seq_rep4_ATACseq_SRR11539114_peak_35513	76	.	4.99107	9.72291	7.66589	396
chr6	97456869	97457222	GSE148515_Galang_2020_GSM4473030_PC_ATAC_seq_rep4_ATACseq_SRR11539114_peak_35514	25	.	3.15225	4.41731	2.59104	109
chr6	97487288	97488167	GSE148515_Galang_2020_GSM4473030_PC_ATAC_seq_rep4_ATACseq_SRR11539114_peak_35515	220	.	8.93138	24.4137	22.0656	639
chr6	97616427	97617707	GSE148515_Galang_2020_GSM4473030_PC_ATAC_seq_rep4_ATACseq_SRR11539114_peak_35516	139	.	6.82988	16.1236	13.9117	1017
chr6	97684001	97684441	GSE148515_Galang_2020_GSM4473030_PC_ATAC_seq_rep4_ATACseq_SRR11539114_peak_35517	19	.	2.88956	3.77693	1.99624	305
chr6	97806329	97807847	GSE148515_Galang_2020_GSM4473030_PC_ATAC_seq_rep4_ATACseq_SRR11539114_peak_35518	930	.	23.1165	96.0307	93.0472	748
chr6	97847992	97848745	GSE148515_Galang_2020_GSM4473030_PC_ATAC_seq_rep4_ATACseq_SRR11539114_peak_35519	129	.	6.56719	15.155	12.9626	424
chr6	97851797	97852082	GSE148515_Galang_2020_GSM4473030_PC_ATAC_seq_rep4_ATACseq_SRR11539114_peak_35520	68	.	4.72838	8.88871	6.85845	138
chr6	97855109	97856318	GSE148515_Galang_2020_GSM4473030_PC_ATAC_seq_rep4_ATACseq_SRR11539114_peak_35521	102	.	5.77913	12.3529	10.224	768
chr6	97877259	97878118	GSE148515_Galang_2020_GSM4473030_PC_ATAC_seq_rep4_ATACseq_SRR11539114_peak_35522	93	.	5.51644	11.456	9.3499	366
chr6	97880676	97881201	GSE148515_Galang_2020_GSM4473030_PC_ATAC_seq_rep4_ATACseq_SRR11539114_peak_35523	25	.	3.15225	4.41731	2.59104	438
chr6	97883038	97883938	GSE148515_Galang_2020_GSM4473030_PC_ATAC_seq_rep4_ATACseq_SRR11539114_peak_35524	253	.	9.71944	27.7406	25.3481	659
chr6	97917479	97919943	GSE148515_Galang_2020_GSM4473030_PC_ATAC_seq_rep4_ATACseq_SRR11539114_peak_35525	575	.	16.5493	60.2594	57.5502	850
chr6	97921442	97922297	GSE148515_Galang_2020_GSM4473030_PC_ATAC_seq_rep4_ATACseq_SRR11539114_peak_35526	32	.	3.41494	5.09103	3.22341	492
chr6	97928648	97930545	GSE148515_Galang_2020_GSM4473030_PC_ATAC_seq_rep4_ATACseq_SRR11539114_peak_35527	209	.	8.66869	23.3293	20.9967	900
chr6	97931750	97932251	GSE148515_Galang_2020_GSM4473030_PC_ATAC_seq_rep4_ATACseq_SRR11539114_peak_35528	25	.	3.15225	4.41731	2.59104	419
chr6	97952478	97953210	GSE148515_Galang_2020_GSM4473030_PC_ATAC_seq_rep4_ATACseq_SRR11539114_peak_35529	178	.	7.88063	20.1552	17.8711	473
chr6	97962210	97962777	GSE148515_Galang_2020_GSM4473030_PC_ATAC_seq_rep4_ATACseq_SRR11539114_peak_35530	32	.	3.41494	5.09103	3.22341	406
chr6	98797429	98798006	GSE148515_Galang_2020_GSM4473030_PC_ATAC_seq_rep4_ATACseq_SRR11539114_peak_35531	38	.	3.67763	5.7958	3.89045	331
chr6	98843668	98844225	GSE148515_Galang_2020_GSM4473030_PC_ATAC_seq_rep4_ATACseq_SRR11539114_peak_35532	45	.	3.94031	6.52963	4.58968	98
chr6	98949563	98950205	GSE148515_Galang_2020_GSM4473030_PC_ATAC_seq_rep4_ATACseq_SRR11539114_peak_35533	38	.	3.67763	5.7958	3.89045	201
chr6	98993013	98993511	GSE148515_Galang_2020_GSM4473030_PC_ATAC_seq_rep4_ATACseq_SRR11539114_peak_35534	38	.	3.67763	5.7958	3.89045	36
chr6	98995235	98996020	GSE148515_Galang_2020_GSM4473030_PC_ATAC_seq_rep4_ATACseq_SRR11539114_peak_35535	38	.	3.67763	5.7958	3.89045	627
chr6	99019920	99020504	GSE148515_Galang_2020_GSM4473030_PC_ATAC_seq_rep4_ATACseq_SRR11539114_peak_35536	38	.	3.67763	5.7958	3.89045	377
chr6	99025021	99025697	GSE148515_Galang_2020_GSM4473030_PC_ATAC_seq_rep4_ATACseq_SRR11539114_peak_35537	14	.	2.62688	3.17248	1.44337	385
chr6	99027042	99029125	GSE148515_Galang_2020_GSM4473030_PC_ATAC_seq_rep4_ATACseq_SRR11539114_peak_35538	1112	.	26.2688	114.356	111.239	1222
chr6	99065318	99066221	GSE148515_Galang_2020_GSM4473030_PC_ATAC_seq_rep4_ATACseq_SRR11539114_peak_35539	53	.	4.203	7.29074	5.31867	452
chr6	99087436	99087856	GSE148515_Galang_2020_GSM4473030_PC_ATAC_seq_rep4_ATACseq_SRR11539114_peak_35540	45	.	3.94031	6.52963	4.58968	171
chr6	99093184	99096673	GSE148515_Galang_2020_GSM4473030_PC_ATAC_seq_rep4_ATACseq_SRR11539114_peak_35541	483	.	14.7105	50.9491	48.3185	2396
chr6	99097115	99097764	GSE148515_Galang_2020_GSM4473030_PC_ATAC_seq_rep4_ATACseq_SRR11539114_peak_35542	60	.	4.46569	8.07757	6.0755	324
chr6	99101349	99102107	GSE148515_Galang_2020_GSM4473030_PC_ATAC_seq_rep4_ATACseq_SRR11539114_peak_35543	32	.	3.41494	5.09103	3.22341	235
chr6	99166590	99166980	GSE148515_Galang_2020_GSM4473030_PC_ATAC_seq_rep4_ATACseq_SRR11539114_peak_35544	19	.	2.88956	3.77693	1.99624	222
chr6	99175581	99176518	GSE148515_Galang_2020_GSM4473030_PC_ATAC_seq_rep4_ATACseq_SRR11539114_peak_35545	38	.	3.67763	5.7958	3.89045	833
chr6	99186469	99186918	GSE148515_Galang_2020_GSM4473030_PC_ATAC_seq_rep4_ATACseq_SRR11539114_peak_35546	60	.	4.46569	8.07757	6.0755	222
chr6	99196963	99197585	GSE148515_Galang_2020_GSM4473030_PC_ATAC_seq_rep4_ATACseq_SRR11539114_peak_35547	19	.	2.88956	3.77693	1.99624	224
chr6	99198884	99207828	GSE148515_Galang_2020_GSM4473030_PC_ATAC_seq_rep4_ATACseq_SRR11539114_peak_35548	483	.	14.7105	50.9491	48.3185	1852
chr6	99250984	99251683	GSE148515_Galang_2020_GSM4473030_PC_ATAC_seq_rep4_ATACseq_SRR11539114_peak_35549	53	.	4.203	7.29074	5.31867	524
chr6	99265733	99266830	GSE148515_Galang_2020_GSM4473030_PC_ATAC_seq_rep4_ATACseq_SRR11539114_peak_35550	102	.	5.77913	12.3529	10.224	525
chr6	99350107	99350417	GSE148515_Galang_2020_GSM4473030_PC_ATAC_seq_rep4_ATACseq_SRR11539114_peak_35551	19	.	2.88956	3.77693	1.99624	163
chr6	99359828	99360831	GSE148515_Galang_2020_GSM4473030_PC_ATAC_seq_rep4_ATACseq_SRR11539114_peak_35552	25	.	3.15225	4.41731	2.59104	362
chr6	99374935	99375641	GSE148515_Galang_2020_GSM4473030_PC_ATAC_seq_rep4_ATACseq_SRR11539114_peak_35553	38	.	3.67763	5.7958	3.89045	122
chr6	99432288	99433231	GSE148515_Galang_2020_GSM4473030_PC_ATAC_seq_rep4_ATACseq_SRR11539114_peak_35554	93	.	5.51644	11.456	9.3499	301
chr6	99443464	99443948	GSE148515_Galang_2020_GSM4473030_PC_ATAC_seq_rep4_ATACseq_SRR11539114_peak_35555	148	.	7.09257	17.1085	14.8777	198
chr6	99484257	99486406	GSE148515_Galang_2020_GSM4473030_PC_ATAC_seq_rep4_ATACseq_SRR11539114_peak_35556	616	.	17.3374	64.3543	61.6122	1162
chr6	99491308	99491792	GSE148515_Galang_2020_GSM4473030_PC_ATAC_seq_rep4_ATACseq_SRR11539114_peak_35557	38	.	3.67763	5.7958	3.89045	64
chr6	99520171	99524508	GSE148515_Galang_2020_GSM4473030_PC_ATAC_seq_rep4_ATACseq_SRR11539114_peak_35558	1205	.	27.8449	123.756	120.571	3040
chr6	99600281	99600658	GSE148515_Galang_2020_GSM4473030_PC_ATAC_seq_rep4_ATACseq_SRR11539114_peak_35559	45	.	3.94031	6.52963	4.58968	71
chr6	99623545	99623871	GSE148515_Galang_2020_GSM4473030_PC_ATAC_seq_rep4_ATACseq_SRR11539114_peak_35560	38	.	3.67763	5.7958	3.89045	267
chr6	99643880	99644637	GSE148515_Galang_2020_GSM4473030_PC_ATAC_seq_rep4_ATACseq_SRR11539114_peak_35561	76	.	4.99107	9.72291	7.66589	142
chr6	99665898	99667337	GSE148515_Galang_2020_GSM4473030_PC_ATAC_seq_rep4_ATACseq_SRR11539114_peak_35562	334	.	11.5583	35.8943	33.4067	821
chr6	99692054	99693561	GSE148515_Galang_2020_GSM4473030_PC_ATAC_seq_rep4_ATACseq_SRR11539114_peak_35563	220	.	8.93138	24.4137	22.0656	444
chr6	99726026	99726591	GSE148515_Galang_2020_GSM4473030_PC_ATAC_seq_rep4_ATACseq_SRR11539114_peak_35564	60	.	4.46569	8.07757	6.0755	409
chr6	99804313	99805239	GSE148515_Galang_2020_GSM4473030_PC_ATAC_seq_rep4_ATACseq_SRR11539114_peak_35565	139	.	6.82988	16.1236	13.9117	178
chr6	99833390	99833883	GSE148515_Galang_2020_GSM4473030_PC_ATAC_seq_rep4_ATACseq_SRR11539114_peak_35566	102	.	5.77913	12.3529	10.224	184
chr6	99884160	99884948	GSE148515_Galang_2020_GSM4473030_PC_ATAC_seq_rep4_ATACseq_SRR11539114_peak_35567	53	.	4.203	7.29074	5.31867	295
chr6	99902744	99903383	GSE148515_Galang_2020_GSM4473030_PC_ATAC_seq_rep4_ATACseq_SRR11539114_peak_35568	38	.	3.67763	5.7958	3.89045	574
chr6	99909608	99910074	GSE148515_Galang_2020_GSM4473030_PC_ATAC_seq_rep4_ATACseq_SRR11539114_peak_35569	84	.	5.25375	10.579	8.49674	157
chr6	99927727	99928892	GSE148515_Galang_2020_GSM4473030_PC_ATAC_seq_rep4_ATACseq_SRR11539114_peak_35570	60	.	4.46569	8.07757	6.0755	797
chr6	99931322	99933045	GSE148515_Galang_2020_GSM4473030_PC_ATAC_seq_rep4_ATACseq_SRR11539114_peak_35571	188	.	8.14332	21.1997	18.8989	524
chr6	99933546	99934763	GSE148515_Galang_2020_GSM4473030_PC_ATAC_seq_rep4_ATACseq_SRR11539114_peak_35572	111	.	6.04182	13.2689	11.1179	993
chr6	99990824	99991467	GSE148515_Galang_2020_GSM4473030_PC_ATAC_seq_rep4_ATACseq_SRR11539114_peak_35573	93	.	5.51644	11.456	9.3499	369
chr6	99993992	99994395	GSE148515_Galang_2020_GSM4473030_PC_ATAC_seq_rep4_ATACseq_SRR11539114_peak_35574	32	.	3.41494	5.09103	3.22341	245
chr6	100011607	100011970	GSE148515_Galang_2020_GSM4473030_PC_ATAC_seq_rep4_ATACseq_SRR11539114_peak_35575	93	.	5.51644	11.456	9.3499	180
chr6	100071995	100072604	GSE148515_Galang_2020_GSM4473030_PC_ATAC_seq_rep4_ATACseq_SRR11539114_peak_35576	32	.	3.41494	5.09103	3.22341	571
chr6	100075133	100075444	GSE148515_Galang_2020_GSM4473030_PC_ATAC_seq_rep4_ATACseq_SRR11539114_peak_35577	38	.	3.67763	5.7958	3.89045	67
chr6	100127203	100128843	GSE148515_Galang_2020_GSM4473030_PC_ATAC_seq_rep4_ATACseq_SRR11539114_peak_35578	470	.	14.4478	49.6487	47.0295	414
chr6	100132773	100133511	GSE148515_Galang_2020_GSM4473030_PC_ATAC_seq_rep4_ATACseq_SRR11539114_peak_35579	53	.	4.203	7.29074	5.31867	286
chr6	100144034	100144649	GSE148515_Galang_2020_GSM4473030_PC_ATAC_seq_rep4_ATACseq_SRR11539114_peak_35580	45	.	3.94031	6.52963	4.58968	456
chr6	100157141	100157859	GSE148515_Galang_2020_GSM4473030_PC_ATAC_seq_rep4_ATACseq_SRR11539114_peak_35581	158	.	7.35525	18.1091	15.86	320
chr6	100162871	100163681	GSE148515_Galang_2020_GSM4473030_PC_ATAC_seq_rep4_ATACseq_SRR11539114_peak_35582	76	.	4.99107	9.72291	7.66589	415
chr6	100195859	100196350	GSE148515_Galang_2020_GSM4473030_PC_ATAC_seq_rep4_ATACseq_SRR11539114_peak_35583	53	.	4.203	7.29074	5.31867	213
chr6	100206464	100207824	GSE148515_Galang_2020_GSM4473030_PC_ATAC_seq_rep4_ATACseq_SRR11539114_peak_35584	231	.	9.19407	25.5106	23.1475	501
chr6	100213187	100213542	GSE148515_Galang_2020_GSM4473030_PC_ATAC_seq_rep4_ATACseq_SRR11539114_peak_35585	38	.	3.67763	5.7958	3.89045	176
chr6	100214253	100215395	GSE148515_Galang_2020_GSM4473030_PC_ATAC_seq_rep4_ATACseq_SRR11539114_peak_35586	111	.	6.04182	13.2689	11.1179	623
chr6	100218129	100219366	GSE148515_Galang_2020_GSM4473030_PC_ATAC_seq_rep4_ATACseq_SRR11539114_peak_35587	93	.	5.51644	11.456	9.3499	496
chr6	100286423	100288714	GSE148515_Galang_2020_GSM4473030_PC_ATAC_seq_rep4_ATACseq_SRR11539114_peak_35588	2492	.	47.8092	253.458	249.254	1036
chr6	100483200	100483845	GSE148515_Galang_2020_GSM4473030_PC_ATAC_seq_rep4_ATACseq_SRR11539114_peak_35589	60	.	4.46569	8.07757	6.0755	355
chr6	100538683	100539074	GSE148515_Galang_2020_GSM4473030_PC_ATAC_seq_rep4_ATACseq_SRR11539114_peak_35590	60	.	4.46569	8.07757	6.0755	76
chr6	100563065	100564129	GSE148515_Galang_2020_GSM4473030_PC_ATAC_seq_rep4_ATACseq_SRR11539114_peak_35591	168	.	7.61794	19.1249	16.858	661
chr6	100644630	100646526	GSE148515_Galang_2020_GSM4473030_PC_ATAC_seq_rep4_ATACseq_SRR11539114_peak_35592	264	.	9.98213	28.8731	26.4663	1003
chr6	100670224	100671806	GSE148515_Galang_2020_GSM4473030_PC_ATAC_seq_rep4_ATACseq_SRR11539114_peak_35593	298	.	10.7702	32.3367	29.8885	913
chr6	100704723	100705313	GSE148515_Galang_2020_GSM4473030_PC_ATAC_seq_rep4_ATACseq_SRR11539114_peak_35594	68	.	4.72838	8.88871	6.85845	183
chr6	100832548	100835099	GSE148515_Galang_2020_GSM4473030_PC_ATAC_seq_rep4_ATACseq_SRR11539114_peak_35595	1051	.	25.218	108.174	105.102	1403
chr6	100938531	100939381	GSE148515_Galang_2020_GSM4473030_PC_ATAC_seq_rep4_ATACseq_SRR11539114_peak_35596	68	.	4.72838	8.88871	6.85845	700
chr6	101170539	101170901	GSE148515_Galang_2020_GSM4473030_PC_ATAC_seq_rep4_ATACseq_SRR11539114_peak_35597	45	.	3.94031	6.52963	4.58968	304
chr6	101198618	101198985	GSE148515_Galang_2020_GSM4473030_PC_ATAC_seq_rep4_ATACseq_SRR11539114_peak_35598	25	.	3.15225	4.41731	2.59104	258
chr6	101214898	101215689	GSE148515_Galang_2020_GSM4473030_PC_ATAC_seq_rep4_ATACseq_SRR11539114_peak_35599	32	.	3.41494	5.09103	3.22341	547
chr6	101233821	101234246	GSE148515_Galang_2020_GSM4473030_PC_ATAC_seq_rep4_ATACseq_SRR11539114_peak_35600	53	.	4.203	7.29074	5.31867	250
chr6	101240844	101241275	GSE148515_Galang_2020_GSM4473030_PC_ATAC_seq_rep4_ATACseq_SRR11539114_peak_35601	25	.	3.15225	4.41731	2.59104	56
chr6	101249933	101251646	GSE148515_Galang_2020_GSM4473030_PC_ATAC_seq_rep4_ATACseq_SRR11539114_peak_35602	60	.	4.46569	8.07757	6.0755	1507
chr6	101252307	101253762	GSE148515_Galang_2020_GSM4473030_PC_ATAC_seq_rep4_ATACseq_SRR11539114_peak_35603	102	.	5.77913	12.3529	10.224	969
chr6	101257305	101258737	GSE148515_Galang_2020_GSM4473030_PC_ATAC_seq_rep4_ATACseq_SRR11539114_peak_35604	45	.	3.94031	6.52963	4.58968	1048
chr6	101259410	101261710	GSE148515_Galang_2020_GSM4473030_PC_ATAC_seq_rep4_ATACseq_SRR11539114_peak_35605	76	.	4.99107	9.72291	7.66589	363
chr6	101265657	101268021	GSE148515_Galang_2020_GSM4473030_PC_ATAC_seq_rep4_ATACseq_SRR11539114_peak_35606	111	.	6.04182	13.2689	11.1179	1338
chr6	101269915	101270262	GSE148515_Galang_2020_GSM4473030_PC_ATAC_seq_rep4_ATACseq_SRR11539114_peak_35607	19	.	2.88956	3.77693	1.99624	103
chr6	101270589	101272460	GSE148515_Galang_2020_GSM4473030_PC_ATAC_seq_rep4_ATACseq_SRR11539114_peak_35608	102	.	5.77913	12.3529	10.224	1367
chr6	101274389	101276191	GSE148515_Galang_2020_GSM4473030_PC_ATAC_seq_rep4_ATACseq_SRR11539114_peak_35609	60	.	4.46569	8.07757	6.0755	378
chr6	101278179	101280627	GSE148515_Galang_2020_GSM4473030_PC_ATAC_seq_rep4_ATACseq_SRR11539114_peak_35610	45	.	3.94031	6.52963	4.58968	1349
chr6	101288968	101289581	GSE148515_Galang_2020_GSM4473030_PC_ATAC_seq_rep4_ATACseq_SRR11539114_peak_35611	60	.	4.46569	8.07757	6.0755	442
chr6	101289893	101290234	GSE148515_Galang_2020_GSM4473030_PC_ATAC_seq_rep4_ATACseq_SRR11539114_peak_35612	25	.	3.15225	4.41731	2.59104	236
chr6	101297986	101298937	GSE148515_Galang_2020_GSM4473030_PC_ATAC_seq_rep4_ATACseq_SRR11539114_peak_35613	38	.	3.67763	5.7958	3.89045	152
chr6	101307115	101308647	GSE148515_Galang_2020_GSM4473030_PC_ATAC_seq_rep4_ATACseq_SRR11539114_peak_35614	199	.	8.406	22.2579	19.941	908
chr6	101310561	101311764	GSE148515_Galang_2020_GSM4473030_PC_ATAC_seq_rep4_ATACseq_SRR11539114_peak_35615	32	.	3.41494	5.09103	3.22341	29
chr6	101312061	101313277	GSE148515_Galang_2020_GSM4473030_PC_ATAC_seq_rep4_ATACseq_SRR11539114_peak_35616	60	.	4.46569	8.07757	6.0755	232
chr6	101318473	101318856	GSE148515_Galang_2020_GSM4473030_PC_ATAC_seq_rep4_ATACseq_SRR11539114_peak_35617	45	.	3.94031	6.52963	4.58968	105
chr6	101326717	101332578	GSE148515_Galang_2020_GSM4473030_PC_ATAC_seq_rep4_ATACseq_SRR11539114_peak_35618	522	.	15.4986	54.8957	52.2313	1326
chr6	101334057	101335113	GSE148515_Galang_2020_GSM4473030_PC_ATAC_seq_rep4_ATACseq_SRR11539114_peak_35619	129	.	6.56719	15.155	12.9626	350
chr6	101335581	101336174	GSE148515_Galang_2020_GSM4473030_PC_ATAC_seq_rep4_ATACseq_SRR11539114_peak_35620	25	.	3.15225	4.41731	2.59104	411
chr6	101337227	101337597	GSE148515_Galang_2020_GSM4473030_PC_ATAC_seq_rep4_ATACseq_SRR11539114_peak_35621	14	.	2.62688	3.17248	1.44337	201
chr6	101338241	101338740	GSE148515_Galang_2020_GSM4473030_PC_ATAC_seq_rep4_ATACseq_SRR11539114_peak_35622	45	.	3.94031	6.52963	4.58968	150
chr6	101339296	101340893	GSE148515_Galang_2020_GSM4473030_PC_ATAC_seq_rep4_ATACseq_SRR11539114_peak_35623	168	.	7.61794	19.1249	16.858	961
chr6	101349425	101352514	GSE148515_Galang_2020_GSM4473030_PC_ATAC_seq_rep4_ATACseq_SRR11539114_peak_35624	522	.	15.4986	54.8957	52.2313	1927
chr6	101353251	101355623	GSE148515_Galang_2020_GSM4473030_PC_ATAC_seq_rep4_ATACseq_SRR11539114_peak_35625	900	.	22.5911	93.0428	90.0814	1133
chr6	101356509	101357911	GSE148515_Galang_2020_GSM4473030_PC_ATAC_seq_rep4_ATACseq_SRR11539114_peak_35626	53	.	4.203	7.29074	5.31867	685
chr6	101359261	101359574	GSE148515_Galang_2020_GSM4473030_PC_ATAC_seq_rep4_ATACseq_SRR11539114_peak_35627	32	.	3.41494	5.09103	3.22341	42
chr6	101360158	101361018	GSE148515_Galang_2020_GSM4473030_PC_ATAC_seq_rep4_ATACseq_SRR11539114_peak_35628	76	.	4.99107	9.72291	7.66589	509
chr6	101362157	101364969	GSE148515_Galang_2020_GSM4473030_PC_ATAC_seq_rep4_ATACseq_SRR11539114_peak_35629	334	.	11.5583	35.8943	33.4067	783
chr6	101365532	101369392	GSE148515_Galang_2020_GSM4473030_PC_ATAC_seq_rep4_ATACseq_SRR11539114_peak_35630	1895	.	38.8778	193.283	189.574	1757
chr6	101373767	101378651	GSE148515_Galang_2020_GSM4473030_PC_ATAC_seq_rep4_ATACseq_SRR11539114_peak_35631	671	.	18.3881	69.905	67.1191	3541
chr6	102119821	102120357	GSE148515_Galang_2020_GSM4473030_PC_ATAC_seq_rep4_ATACseq_SRR11539114_peak_35632	111	.	6.04182	13.2689	11.1179	420
chr6	102364060	102364400	GSE148515_Galang_2020_GSM4473030_PC_ATAC_seq_rep4_ATACseq_SRR11539114_peak_35633	19	.	2.88956	3.77693	1.99624	93
chr6	102364700	102365064	GSE148515_Galang_2020_GSM4473030_PC_ATAC_seq_rep4_ATACseq_SRR11539114_peak_35634	25	.	3.15225	4.41731	2.59104	99
chr6	102564123	102564649	GSE148515_Galang_2020_GSM4473030_PC_ATAC_seq_rep4_ATACseq_SRR11539114_peak_35635	148	.	7.09257	17.1085	14.8777	317
chr6	103682495	103683167	GSE148515_Galang_2020_GSM4473030_PC_ATAC_seq_rep4_ATACseq_SRR11539114_peak_35636	19	.	2.88956	3.77693	1.99624	336
chr6	105940259	105940996	GSE148515_Galang_2020_GSM4473030_PC_ATAC_seq_rep4_ATACseq_SRR11539114_peak_35637	148	.	7.09257	17.1085	14.8777	533
chr6	106768814	106769927	GSE148515_Galang_2020_GSM4473030_PC_ATAC_seq_rep4_ATACseq_SRR11539114_peak_35638	509	.	15.2359	53.5727	50.9195	392
chr6	106799435	106800398	GSE148515_Galang_2020_GSM4473030_PC_ATAC_seq_rep4_ATACseq_SRR11539114_peak_35639	522	.	15.4986	54.8957	52.2313	549
chr6	107529574	107530558	GSE148515_Galang_2020_GSM4473030_PC_ATAC_seq_rep4_ATACseq_SRR11539114_peak_35640	38	.	3.67763	5.7958	3.89045	177
chr6	108064640	108066204	GSE148515_Galang_2020_GSM4473030_PC_ATAC_seq_rep4_ATACseq_SRR11539114_peak_35641	1396	.	30.9971	142.99	139.665	700
chr6	108098563	108099205	GSE148515_Galang_2020_GSM4473030_PC_ATAC_seq_rep4_ATACseq_SRR11539114_peak_35642	68	.	4.72838	8.88871	6.85845	94
chr6	108102069	108102539	GSE148515_Galang_2020_GSM4473030_PC_ATAC_seq_rep4_ATACseq_SRR11539114_peak_35643	45	.	3.94031	6.52963	4.58968	85
chr6	108111978	108112488	GSE148515_Galang_2020_GSM4473030_PC_ATAC_seq_rep4_ATACseq_SRR11539114_peak_35644	38	.	3.67763	5.7958	3.89045	337
chr6	108184997	108185818	GSE148515_Galang_2020_GSM4473030_PC_ATAC_seq_rep4_ATACseq_SRR11539114_peak_35645	298	.	10.7702	32.3367	29.8885	491
chr6	108211789	108214981	GSE148515_Galang_2020_GSM4473030_PC_ATAC_seq_rep4_ATACseq_SRR11539114_peak_35646	1461	.	32.0479	149.522	146.147	1242
chr6	108231745	108232443	GSE148515_Galang_2020_GSM4473030_PC_ATAC_seq_rep4_ATACseq_SRR11539114_peak_35647	38	.	3.67763	5.7958	3.89045	570
chr6	108234651	108236735	GSE148515_Galang_2020_GSM4473030_PC_ATAC_seq_rep4_ATACseq_SRR11539114_peak_35648	93	.	5.51644	11.456	9.3499	1298
chr6	108248841	108250060	GSE148515_Galang_2020_GSM4473030_PC_ATAC_seq_rep4_ATACseq_SRR11539114_peak_35649	93	.	5.51644	11.456	9.3499	810
chr6	108274478	108274925	GSE148515_Galang_2020_GSM4473030_PC_ATAC_seq_rep4_ATACseq_SRR11539114_peak_35650	32	.	3.41494	5.09103	3.22341	226
chr6	108302938	108303256	GSE148515_Galang_2020_GSM4473030_PC_ATAC_seq_rep4_ATACseq_SRR11539114_peak_35651	19	.	2.88956	3.77693	1.99624	179
chr6	108303555	108304176	GSE148515_Galang_2020_GSM4473030_PC_ATAC_seq_rep4_ATACseq_SRR11539114_peak_35652	25	.	3.15225	4.41731	2.59104	460
chr6	108304773	108306656	GSE148515_Galang_2020_GSM4473030_PC_ATAC_seq_rep4_ATACseq_SRR11539114_peak_35653	84	.	5.25375	10.579	8.49674	576
chr6	108308620	108310373	GSE148515_Galang_2020_GSM4473030_PC_ATAC_seq_rep4_ATACseq_SRR11539114_peak_35654	76	.	4.99107	9.72291	7.66589	635
chr6	108343148	108344150	GSE148515_Galang_2020_GSM4473030_PC_ATAC_seq_rep4_ATACseq_SRR11539114_peak_35655	76	.	4.99107	9.72291	7.66589	871
chr6	108407685	108409521	GSE148515_Galang_2020_GSM4473030_PC_ATAC_seq_rep4_ATACseq_SRR11539114_peak_35656	76	.	4.99107	9.72291	7.66589	705
chr6	108417446	108417744	GSE148515_Galang_2020_GSM4473030_PC_ATAC_seq_rep4_ATACseq_SRR11539114_peak_35657	76	.	4.99107	9.72291	7.66589	213
chr6	108424978	108427715	GSE148515_Galang_2020_GSM4473030_PC_ATAC_seq_rep4_ATACseq_SRR11539114_peak_35658	769	.	20.2269	79.8527	76.99	1974
chr6	108436436	108437025	GSE148515_Galang_2020_GSM4473030_PC_ATAC_seq_rep4_ATACseq_SRR11539114_peak_35659	38	.	3.67763	5.7958	3.89045	112
chr6	108443779	108444560	GSE148515_Galang_2020_GSM4473030_PC_ATAC_seq_rep4_ATACseq_SRR11539114_peak_35660	53	.	4.203	7.29074	5.31867	554
chr6	108447453	108448659	GSE148515_Galang_2020_GSM4473030_PC_ATAC_seq_rep4_ATACseq_SRR11539114_peak_35661	68	.	4.72838	8.88871	6.85845	762
chr6	108455227	108458870	GSE148515_Galang_2020_GSM4473030_PC_ATAC_seq_rep4_ATACseq_SRR11539114_peak_35662	139	.	6.82988	16.1236	13.9117	1196
chr6	108476773	108477374	GSE148515_Galang_2020_GSM4473030_PC_ATAC_seq_rep4_ATACseq_SRR11539114_peak_35663	32	.	3.41494	5.09103	3.22341	228
chr6	108494222	108494861	GSE148515_Galang_2020_GSM4473030_PC_ATAC_seq_rep4_ATACseq_SRR11539114_peak_35664	120	.	6.3045	14.2031	12.031	260
chr6	108509086	108510634	GSE148515_Galang_2020_GSM4473030_PC_ATAC_seq_rep4_ATACseq_SRR11539114_peak_35665	60	.	4.46569	8.07757	6.0755	1305
chr6	108523168	108524849	GSE148515_Galang_2020_GSM4473030_PC_ATAC_seq_rep4_ATACseq_SRR11539114_peak_35666	158	.	7.35525	18.1091	15.86	624
chr6	108530758	108532221	GSE148515_Galang_2020_GSM4473030_PC_ATAC_seq_rep4_ATACseq_SRR11539114_peak_35667	68	.	4.72838	8.88871	6.85845	928
chr6	108536477	108537401	GSE148515_Galang_2020_GSM4473030_PC_ATAC_seq_rep4_ATACseq_SRR11539114_peak_35668	275	.	10.2448	30.0168	27.5959	725
chr6	108539478	108539894	GSE148515_Galang_2020_GSM4473030_PC_ATAC_seq_rep4_ATACseq_SRR11539114_peak_35669	19	.	2.88956	3.77693	1.99624	4
chr6	108570606	108571767	GSE148515_Galang_2020_GSM4473030_PC_ATAC_seq_rep4_ATACseq_SRR11539114_peak_35670	370	.	12.3463	39.5396	37.0142	670
chr6	108657877	108663945	GSE148515_Galang_2020_GSM4473030_PC_ATAC_seq_rep4_ATACseq_SRR11539114_peak_35671	3267	.	58.842	331.562	326.777	1937
chr6	108664659	108666413	GSE148515_Galang_2020_GSM4473030_PC_ATAC_seq_rep4_ATACseq_SRR11539114_peak_35672	84	.	5.25375	10.579	8.49674	1115
chr6	108666865	108671226	GSE148515_Galang_2020_GSM4473030_PC_ATAC_seq_rep4_ATACseq_SRR11539114_peak_35673	2155	.	42.8181	219.455	215.531	1618
chr6	108671990	108672384	GSE148515_Galang_2020_GSM4473030_PC_ATAC_seq_rep4_ATACseq_SRR11539114_peak_35674	38	.	3.67763	5.7958	3.89045	268
chr6	108678044	108678618	GSE148515_Galang_2020_GSM4473030_PC_ATAC_seq_rep4_ATACseq_SRR11539114_peak_35675	19	.	2.88956	3.77693	1.99624	406
chr6	108700549	108700974	GSE148515_Galang_2020_GSM4473030_PC_ATAC_seq_rep4_ATACseq_SRR11539114_peak_35676	60	.	4.46569	8.07757	6.0755	234
chr6	108704504	108705626	GSE148515_Galang_2020_GSM4473030_PC_ATAC_seq_rep4_ATACseq_SRR11539114_peak_35677	45	.	3.94031	6.52963	4.58968	500
chr6	108708418	108711074	GSE148515_Galang_2020_GSM4473030_PC_ATAC_seq_rep4_ATACseq_SRR11539114_peak_35678	827	.	21.2777	85.6619	82.7554	1467
chr6	108772869	108773697	GSE148515_Galang_2020_GSM4473030_PC_ATAC_seq_rep4_ATACseq_SRR11539114_peak_35679	38	.	3.67763	5.7958	3.89045	271
chr6	108782382	108784621	GSE148515_Galang_2020_GSM4473030_PC_ATAC_seq_rep4_ATACseq_SRR11539114_peak_35680	960	.	23.6419	99.0382	96.0328	893
chr6	108827795	108829830	GSE148515_Galang_2020_GSM4473030_PC_ATAC_seq_rep4_ATACseq_SRR11539114_peak_35681	1559	.	33.624	159.424	155.975	819
chr6	112197606	112197935	GSE148515_Galang_2020_GSM4473030_PC_ATAC_seq_rep4_ATACseq_SRR11539114_peak_35682	93	.	5.51644	11.456	9.3499	106
chr6	112207011	112207674	GSE148515_Galang_2020_GSM4473030_PC_ATAC_seq_rep4_ATACseq_SRR11539114_peak_35683	38	.	3.67763	5.7958	3.89045	354
chr6	112245652	112246431	GSE148515_Galang_2020_GSM4473030_PC_ATAC_seq_rep4_ATACseq_SRR11539114_peak_35684	148	.	7.09257	17.1085	14.8777	272
chr6	112256092	112257216	GSE148515_Galang_2020_GSM4473030_PC_ATAC_seq_rep4_ATACseq_SRR11539114_peak_35685	60	.	4.46569	8.07757	6.0755	584
chr6	112273111	112275228	GSE148515_Galang_2020_GSM4473030_PC_ATAC_seq_rep4_ATACseq_SRR11539114_peak_35686	1998	.	40.4539	203.676	199.884	573
chr6	112302416	112303088	GSE148515_Galang_2020_GSM4473030_PC_ATAC_seq_rep4_ATACseq_SRR11539114_peak_35687	14	.	2.62688	3.17248	1.44337	370
chr6	112303689	112305137	GSE148515_Galang_2020_GSM4473030_PC_ATAC_seq_rep4_ATACseq_SRR11539114_peak_35688	60	.	4.46569	8.07757	6.0755	1178
chr6	112362527	112362830	GSE148515_Galang_2020_GSM4473030_PC_ATAC_seq_rep4_ATACseq_SRR11539114_peak_35689	38	.	3.67763	5.7958	3.89045	240
chr6	112364406	112364820	GSE148515_Galang_2020_GSM4473030_PC_ATAC_seq_rep4_ATACseq_SRR11539114_peak_35690	60	.	4.46569	8.07757	6.0755	234
chr6	112401269	112403196	GSE148515_Galang_2020_GSM4473030_PC_ATAC_seq_rep4_ATACseq_SRR11539114_peak_35691	1268	.	28.8956	130.105	126.874	1000
chr6	112458751	112460918	GSE148515_Galang_2020_GSM4473030_PC_ATAC_seq_rep4_ATACseq_SRR11539114_peak_35692	784	.	20.4896	81.2968	78.4229	804
chr6	112461453	112461773	GSE148515_Galang_2020_GSM4473030_PC_ATAC_seq_rep4_ATACseq_SRR11539114_peak_35693	19	.	2.88956	3.77693	1.99624	100
chr6	112462219	112464255	GSE148515_Galang_2020_GSM4473030_PC_ATAC_seq_rep4_ATACseq_SRR11539114_peak_35694	253	.	9.71944	27.7406	25.3481	606
chr6	112465436	112465780	GSE148515_Galang_2020_GSM4473030_PC_ATAC_seq_rep4_ATACseq_SRR11539114_peak_35695	53	.	4.203	7.29074	5.31867	95
chr6	112484160	112484736	GSE148515_Galang_2020_GSM4473030_PC_ATAC_seq_rep4_ATACseq_SRR11539114_peak_35696	76	.	4.99107	9.72291	7.66589	369
chr6	112488863	112491254	GSE148515_Galang_2020_GSM4473030_PC_ATAC_seq_rep4_ATACseq_SRR11539114_peak_35697	220	.	8.93138	24.4137	22.0656	2129
chr6	112501177	112501614	GSE148515_Galang_2020_GSM4473030_PC_ATAC_seq_rep4_ATACseq_SRR11539114_peak_35698	68	.	4.72838	8.88871	6.85845	226
chr6	112507906	112508257	GSE148515_Galang_2020_GSM4473030_PC_ATAC_seq_rep4_ATACseq_SRR11539114_peak_35699	19	.	2.88956	3.77693	1.99624	4
chr6	112695914	112697452	GSE148515_Galang_2020_GSM4473030_PC_ATAC_seq_rep4_ATACseq_SRR11539114_peak_35700	264	.	9.98213	28.8731	26.4663	752
chr6	112728596	112729511	GSE148515_Galang_2020_GSM4473030_PC_ATAC_seq_rep4_ATACseq_SRR11539114_peak_35701	209	.	8.66869	23.3293	20.9967	353
chr6	112946752	112947746	GSE148515_Galang_2020_GSM4473030_PC_ATAC_seq_rep4_ATACseq_SRR11539114_peak_35702	231	.	9.19407	25.5106	23.1475	398
chr6	113001060	113001352	GSE148515_Galang_2020_GSM4473030_PC_ATAC_seq_rep4_ATACseq_SRR11539114_peak_35703	45	.	3.94031	6.52963	4.58968	30
chr6	113045233	113047410	GSE148515_Galang_2020_GSM4473030_PC_ATAC_seq_rep4_ATACseq_SRR11539114_peak_35704	1396	.	30.9971	142.99	139.665	1052
chr6	113075052	113079908	GSE148515_Galang_2020_GSM4473030_PC_ATAC_seq_rep4_ATACseq_SRR11539114_peak_35705	3362	.	60.1555	341.101	336.28	1588
chr6	113166851	113167224	GSE148515_Galang_2020_GSM4473030_PC_ATAC_seq_rep4_ATACseq_SRR11539114_peak_35706	32	.	3.41494	5.09103	3.22341	215
chr6	113237210	113238759	GSE148515_Galang_2020_GSM4473030_PC_ATAC_seq_rep4_ATACseq_SRR11539114_peak_35707	1143	.	26.7941	117.472	114.333	564
chr6	113305457	113308977	GSE148515_Galang_2020_GSM4473030_PC_ATAC_seq_rep4_ATACseq_SRR11539114_peak_35708	3079	.	56.2152	312.63	307.951	1309
chr6	113312753	113314161	GSE148515_Galang_2020_GSM4473030_PC_ATAC_seq_rep4_ATACseq_SRR11539114_peak_35709	93	.	5.51644	11.456	9.3499	1021
chr6	113325776	113327983	GSE148515_Galang_2020_GSM4473030_PC_ATAC_seq_rep4_ATACseq_SRR11539114_peak_35710	2582	.	49.1226	262.553	258.272	1041
chr6	113332972	113333687	GSE148515_Galang_2020_GSM4473030_PC_ATAC_seq_rep4_ATACseq_SRR11539114_peak_35711	129	.	6.56719	15.155	12.9626	254
chr6	113342086	113345286	GSE148515_Galang_2020_GSM4473030_PC_ATAC_seq_rep4_ATACseq_SRR11539114_peak_35712	382	.	12.609	40.7731	38.2356	1769
chr6	113376690	113378807	GSE148515_Galang_2020_GSM4473030_PC_ATAC_seq_rep4_ATACseq_SRR11539114_peak_35713	2102	.	42.03	214.171	210.291	1173
chr6	113392219	113393251	GSE148515_Galang_2020_GSM4473030_PC_ATAC_seq_rep4_ATACseq_SRR11539114_peak_35714	231	.	9.19407	25.5106	23.1475	556
chr6	113418352	113420074	GSE148515_Galang_2020_GSM4473030_PC_ATAC_seq_rep4_ATACseq_SRR11539114_peak_35715	602	.	17.0747	62.9827	60.2515	897
chr6	113441187	113443343	GSE148515_Galang_2020_GSM4473030_PC_ATAC_seq_rep4_ATACseq_SRR11539114_peak_35716	231	.	9.19407	25.5106	23.1475	1472
chr6	113469077	113470036	GSE148515_Galang_2020_GSM4473030_PC_ATAC_seq_rep4_ATACseq_SRR11539114_peak_35717	253	.	9.71944	27.7406	25.3481	507
chr6	113471234	113471919	GSE148515_Galang_2020_GSM4473030_PC_ATAC_seq_rep4_ATACseq_SRR11539114_peak_35718	38	.	3.67763	5.7958	3.89045	365
chr6	113480281	113484304	GSE148515_Galang_2020_GSM4473030_PC_ATAC_seq_rep4_ATACseq_SRR11539114_peak_35719	1237	.	28.3703	126.923	123.715	2893
chr6	113494239	113495772	GSE148515_Galang_2020_GSM4473030_PC_ATAC_seq_rep4_ATACseq_SRR11539114_peak_35720	264	.	9.98213	28.8731	26.4663	360
chr6	113531129	113531749	GSE148515_Galang_2020_GSM4473030_PC_ATAC_seq_rep4_ATACseq_SRR11539114_peak_35721	120	.	6.3045	14.2031	12.031	433
chr6	113604126	113605675	GSE148515_Galang_2020_GSM4473030_PC_ATAC_seq_rep4_ATACseq_SRR11539114_peak_35722	370	.	12.3463	39.5396	37.0142	639
chr6	113606053	113606348	GSE148515_Galang_2020_GSM4473030_PC_ATAC_seq_rep4_ATACseq_SRR11539114_peak_35723	32	.	3.41494	5.09103	3.22341	130
chr6	113612349	113612957	GSE148515_Galang_2020_GSM4473030_PC_ATAC_seq_rep4_ATACseq_SRR11539114_peak_35724	120	.	6.3045	14.2031	12.031	146
chr6	113623473	113625373	GSE148515_Galang_2020_GSM4473030_PC_ATAC_seq_rep4_ATACseq_SRR11539114_peak_35725	990	.	24.1673	102.065	99.0371	690
chr6	113637960	113639105	GSE148515_Galang_2020_GSM4473030_PC_ATAC_seq_rep4_ATACseq_SRR11539114_peak_35726	334	.	11.5583	35.8943	33.4067	507
chr6	113660068	113660839	GSE148515_Galang_2020_GSM4473030_PC_ATAC_seq_rep4_ATACseq_SRR11539114_peak_35727	32	.	3.41494	5.09103	3.22341	136
chr6	113689903	113691476	GSE148515_Galang_2020_GSM4473030_PC_ATAC_seq_rep4_ATACseq_SRR11539114_peak_35728	298	.	10.7702	32.3367	29.8885	685
chr6	113695828	113698477	GSE148515_Galang_2020_GSM4473030_PC_ATAC_seq_rep4_ATACseq_SRR11539114_peak_35729	2349	.	45.7076	239.031	234.946	1342
chr6	113739869	113741041	GSE148515_Galang_2020_GSM4473030_PC_ATAC_seq_rep4_ATACseq_SRR11539114_peak_35730	148	.	7.09257	17.1085	14.8777	802
chr6	113761533	113762074	GSE148515_Galang_2020_GSM4473030_PC_ATAC_seq_rep4_ATACseq_SRR11539114_peak_35731	45	.	3.94031	6.52963	4.58968	289
chr6	113794743	113796200	GSE148515_Galang_2020_GSM4473030_PC_ATAC_seq_rep4_ATACseq_SRR11539114_peak_35732	432	.	13.6598	45.795	43.2103	677
chr6	113798305	113798594	GSE148515_Galang_2020_GSM4473030_PC_ATAC_seq_rep4_ATACseq_SRR11539114_peak_35733	25	.	3.15225	4.41731	2.59104	105
chr6	113852276	113852686	GSE148515_Galang_2020_GSM4473030_PC_ATAC_seq_rep4_ATACseq_SRR11539114_peak_35734	120	.	6.3045	14.2031	12.031	241
chr6	114250069	114250931	GSE148515_Galang_2020_GSM4473030_PC_ATAC_seq_rep4_ATACseq_SRR11539114_peak_35735	158	.	7.35525	18.1091	15.86	412
chr6	114272390	114272841	GSE148515_Galang_2020_GSM4473030_PC_ATAC_seq_rep4_ATACseq_SRR11539114_peak_35736	76	.	4.99107	9.72291	7.66589	87
chr6	114333988	114334428	GSE148515_Galang_2020_GSM4473030_PC_ATAC_seq_rep4_ATACseq_SRR11539114_peak_35737	45	.	3.94031	6.52963	4.58968	256
chr6	114336947	114337254	GSE148515_Galang_2020_GSM4473030_PC_ATAC_seq_rep4_ATACseq_SRR11539114_peak_35738	19	.	2.88956	3.77693	1.99624	257
chr6	114337932	114338438	GSE148515_Galang_2020_GSM4473030_PC_ATAC_seq_rep4_ATACseq_SRR11539114_peak_35739	45	.	3.94031	6.52963	4.58968	420
chr6	114345301	114345708	GSE148515_Galang_2020_GSM4473030_PC_ATAC_seq_rep4_ATACseq_SRR11539114_peak_35740	38	.	3.67763	5.7958	3.89045	82
chr6	114392175	114392952	GSE148515_Galang_2020_GSM4473030_PC_ATAC_seq_rep4_ATACseq_SRR11539114_peak_35741	158	.	7.35525	18.1091	15.86	398
chr6	114394751	114395424	GSE148515_Galang_2020_GSM4473030_PC_ATAC_seq_rep4_ATACseq_SRR11539114_peak_35742	25	.	3.15225	4.41731	2.59104	433
chr6	114396853	114399288	GSE148515_Galang_2020_GSM4473030_PC_ATAC_seq_rep4_ATACseq_SRR11539114_peak_35743	457	.	14.1851	48.3561	45.7483	1068
chr6	114403552	114404463	GSE148515_Galang_2020_GSM4473030_PC_ATAC_seq_rep4_ATACseq_SRR11539114_peak_35744	93	.	5.51644	11.456	9.3499	299
chr6	114417940	114418410	GSE148515_Galang_2020_GSM4473030_PC_ATAC_seq_rep4_ATACseq_SRR11539114_peak_35745	129	.	6.56719	15.155	12.9626	308
chr6	114698049	114698815	GSE148515_Galang_2020_GSM4473030_PC_ATAC_seq_rep4_ATACseq_SRR11539114_peak_35748	84	.	5.25375	10.579	8.49674	638
chr6	114714208	114715565	GSE148515_Galang_2020_GSM4473030_PC_ATAC_seq_rep4_ATACseq_SRR11539114_peak_35749	60	.	4.46569	8.07757	6.0755	620
chr6	114725377	114725916	GSE148515_Galang_2020_GSM4473030_PC_ATAC_seq_rep4_ATACseq_SRR11539114_peak_35750	38	.	3.67763	5.7958	3.89045	115
chr6	114738053	114738753	GSE148515_Galang_2020_GSM4473030_PC_ATAC_seq_rep4_ATACseq_SRR11539114_peak_35751	32	.	3.41494	5.09103	3.22341	466
chr6	114781644	114782606	GSE148515_Galang_2020_GSM4473030_PC_ATAC_seq_rep4_ATACseq_SRR11539114_peak_35752	76	.	4.99107	9.72291	7.66589	420
chr6	114798225	114799103	GSE148515_Galang_2020_GSM4473030_PC_ATAC_seq_rep4_ATACseq_SRR11539114_peak_35753	45	.	3.94031	6.52963	4.58968	558
chr6	114800619	114800919	GSE148515_Galang_2020_GSM4473030_PC_ATAC_seq_rep4_ATACseq_SRR11539114_peak_35754	45	.	3.94031	6.52963	4.58968	186
chr6	114838969	114839495	GSE148515_Galang_2020_GSM4473030_PC_ATAC_seq_rep4_ATACseq_SRR11539114_peak_35755	19	.	2.88956	3.77693	1.99624	81
chr6	114861069	114861532	GSE148515_Galang_2020_GSM4473030_PC_ATAC_seq_rep4_ATACseq_SRR11539114_peak_35756	68	.	4.72838	8.88871	6.85845	315
chr6	114873814	114875794	GSE148515_Galang_2020_GSM4473030_PC_ATAC_seq_rep4_ATACseq_SRR11539114_peak_35757	334	.	11.5583	35.8943	33.4067	1360
chr6	114878502	114879768	GSE148515_Galang_2020_GSM4473030_PC_ATAC_seq_rep4_ATACseq_SRR11539114_peak_35758	111	.	6.04182	13.2689	11.1179	714
chr6	114880083	114881029	GSE148515_Galang_2020_GSM4473030_PC_ATAC_seq_rep4_ATACseq_SRR11539114_peak_35759	102	.	5.77913	12.3529	10.224	340
chr6	114882830	114883636	GSE148515_Galang_2020_GSM4473030_PC_ATAC_seq_rep4_ATACseq_SRR11539114_peak_35760	32	.	3.41494	5.09103	3.22341	111
chr6	114884341	114884828	GSE148515_Galang_2020_GSM4473030_PC_ATAC_seq_rep4_ATACseq_SRR11539114_peak_35761	25	.	3.15225	4.41731	2.59104	369
chr6	114888220	114894761	GSE148515_Galang_2020_GSM4473030_PC_ATAC_seq_rep4_ATACseq_SRR11539114_peak_35762	856	.	21.8031	88.5987	85.6702	871
chr6	114901276	114902338	GSE148515_Galang_2020_GSM4473030_PC_ATAC_seq_rep4_ATACseq_SRR11539114_peak_35763	120	.	6.3045	14.2031	12.031	446
chr6	114913833	114914882	GSE148515_Galang_2020_GSM4473030_PC_ATAC_seq_rep4_ATACseq_SRR11539114_peak_35764	53	.	4.203	7.29074	5.31867	416
chr6	114918554	114919082	GSE148515_Galang_2020_GSM4473030_PC_ATAC_seq_rep4_ATACseq_SRR11539114_peak_35765	38	.	3.67763	5.7958	3.89045	275
chr6	114920467	114922232	GSE148515_Galang_2020_GSM4473030_PC_ATAC_seq_rep4_ATACseq_SRR11539114_peak_35766	220	.	8.93138	24.4137	22.0656	1433
chr6	114928052	114930270	GSE148515_Galang_2020_GSM4473030_PC_ATAC_seq_rep4_ATACseq_SRR11539114_peak_35767	148	.	7.09257	17.1085	14.8777	819
chr6	114930964	114931862	GSE148515_Galang_2020_GSM4473030_PC_ATAC_seq_rep4_ATACseq_SRR11539114_peak_35768	102	.	5.77913	12.3529	10.224	543
chr6	114968464	114970162	GSE148515_Galang_2020_GSM4473030_PC_ATAC_seq_rep4_ATACseq_SRR11539114_peak_35769	588	.	16.812	61.6177	58.8974	581
chr6	115007425	115008045	GSE148515_Galang_2020_GSM4473030_PC_ATAC_seq_rep4_ATACseq_SRR11539114_peak_35770	60	.	4.46569	8.07757	6.0755	471
chr6	115037030	115038004	GSE148515_Galang_2020_GSM4473030_PC_ATAC_seq_rep4_ATACseq_SRR11539114_peak_35771	671	.	18.3881	69.905	67.1191	724
chr6	115134519	115135616	GSE148515_Galang_2020_GSM4473030_PC_ATAC_seq_rep4_ATACseq_SRR11539114_peak_35772	483	.	14.7105	50.9491	48.3185	440
chr6	115241540	115241898	GSE148515_Galang_2020_GSM4473030_PC_ATAC_seq_rep4_ATACseq_SRR11539114_peak_35773	19	.	2.88956	3.77693	1.99624	17
chr6	115271545	115272057	GSE148515_Galang_2020_GSM4473030_PC_ATAC_seq_rep4_ATACseq_SRR11539114_peak_35774	68	.	4.72838	8.88871	6.85845	438
chr6	115360853	115362241	GSE148515_Galang_2020_GSM4473030_PC_ATAC_seq_rep4_ATACseq_SRR11539114_peak_35775	287	.	10.5075	31.1714	28.7367	355
chr6	115480432	115480789	GSE148515_Galang_2020_GSM4473030_PC_ATAC_seq_rep4_ATACseq_SRR11539114_peak_35776	25	.	3.15225	4.41731	2.59104	198
chr6	115500626	115501601	GSE148515_Galang_2020_GSM4473030_PC_ATAC_seq_rep4_ATACseq_SRR11539114_peak_35777	93	.	5.51644	11.456	9.3499	621
chr6	115538825	115539410	GSE148515_Galang_2020_GSM4473030_PC_ATAC_seq_rep4_ATACseq_SRR11539114_peak_35778	68	.	4.72838	8.88871	6.85845	220
chr6	115541604	115542458	GSE148515_Galang_2020_GSM4473030_PC_ATAC_seq_rep4_ATACseq_SRR11539114_peak_35779	45	.	3.94031	6.52963	4.58968	298
chr6	115544189	115546071	GSE148515_Galang_2020_GSM4473030_PC_ATAC_seq_rep4_ATACseq_SRR11539114_peak_35780	784	.	20.4896	81.2968	78.4229	514
chr6	115555197	115555706	GSE148515_Galang_2020_GSM4473030_PC_ATAC_seq_rep4_ATACseq_SRR11539114_peak_35781	25	.	3.15225	4.41731	2.59104	441
chr6	115559468	115560782	GSE148515_Galang_2020_GSM4473030_PC_ATAC_seq_rep4_ATACseq_SRR11539114_peak_35782	253	.	9.71944	27.7406	25.3481	879
chr6	115586257	115586812	GSE148515_Galang_2020_GSM4473030_PC_ATAC_seq_rep4_ATACseq_SRR11539114_peak_35783	158	.	7.35525	18.1091	15.86	294
chr6	115601117	115602683	GSE148515_Galang_2020_GSM4473030_PC_ATAC_seq_rep4_ATACseq_SRR11539114_peak_35784	562	.	16.2866	58.908	56.2097	848
chr6	115650578	115651084	GSE148515_Galang_2020_GSM4473030_PC_ATAC_seq_rep4_ATACseq_SRR11539114_peak_35785	32	.	3.41494	5.09103	3.22341	113
chr6	115674816	115677461	GSE148515_Galang_2020_GSM4473030_PC_ATAC_seq_rep4_ATACseq_SRR11539114_peak_35786	2331	.	45.445	237.239	233.168	1785
chr6	115692597	115692884	GSE148515_Galang_2020_GSM4473030_PC_ATAC_seq_rep4_ATACseq_SRR11539114_peak_35787	45	.	3.94031	6.52963	4.58968	155
chr6	115693658	115696330	GSE148515_Galang_2020_GSM4473030_PC_ATAC_seq_rep4_ATACseq_SRR11539114_peak_35788	1625	.	34.6748	166.094	162.595	1381
chr6	115697698	115698324	GSE148515_Galang_2020_GSM4473030_PC_ATAC_seq_rep4_ATACseq_SRR11539114_peak_35789	53	.	4.203	7.29074	5.31867	428
chr6	115716932	115718708	GSE148515_Galang_2020_GSM4473030_PC_ATAC_seq_rep4_ATACseq_SRR11539114_peak_35790	178	.	7.88063	20.1552	17.8711	820
chr6	115764220	115764550	GSE148515_Galang_2020_GSM4473030_PC_ATAC_seq_rep4_ATACseq_SRR11539114_peak_35791	129	.	6.56719	15.155	12.9626	125
chr6	115773684	115777025	GSE148515_Galang_2020_GSM4473030_PC_ATAC_seq_rep4_ATACseq_SRR11539114_peak_35792	798	.	20.7523	82.7464	79.8617	948
chr6	115791215	115792561	GSE148515_Galang_2020_GSM4473030_PC_ATAC_seq_rep4_ATACseq_SRR11539114_peak_35793	84	.	5.25375	10.579	8.49674	615
chr6	115803536	115804078	GSE148515_Galang_2020_GSM4473030_PC_ATAC_seq_rep4_ATACseq_SRR11539114_peak_35794	32	.	3.41494	5.09103	3.22341	350
chr6	115805774	115806176	GSE148515_Galang_2020_GSM4473030_PC_ATAC_seq_rep4_ATACseq_SRR11539114_peak_35795	32	.	3.41494	5.09103	3.22341	82
chr6	115806928	115810061	GSE148515_Galang_2020_GSM4473030_PC_ATAC_seq_rep4_ATACseq_SRR11539114_peak_35796	602	.	17.0747	62.9827	60.2515	1796
chr6	115813716	115814914	GSE148515_Galang_2020_GSM4473030_PC_ATAC_seq_rep4_ATACseq_SRR11539114_peak_35797	178	.	7.88063	20.1552	17.8711	502
chr6	115823940	115824388	GSE148515_Galang_2020_GSM4473030_PC_ATAC_seq_rep4_ATACseq_SRR11539114_peak_35798	111	.	6.04182	13.2689	11.1179	317
chr6	115837764	115839180	GSE148515_Galang_2020_GSM4473030_PC_ATAC_seq_rep4_ATACseq_SRR11539114_peak_35799	84	.	5.25375	10.579	8.49674	647
chr6	115847196	115848693	GSE148515_Galang_2020_GSM4473030_PC_ATAC_seq_rep4_ATACseq_SRR11539114_peak_35800	60	.	4.46569	8.07757	6.0755	832
chr6	115852678	115854346	GSE148515_Galang_2020_GSM4473030_PC_ATAC_seq_rep4_ATACseq_SRR11539114_peak_35801	1609	.	34.4121	164.422	160.935	795
chr6	115901158	115901730	GSE148515_Galang_2020_GSM4473030_PC_ATAC_seq_rep4_ATACseq_SRR11539114_peak_35802	38	.	3.67763	5.7958	3.89045	205
chr6	115911867	115912531	GSE148515_Galang_2020_GSM4473030_PC_ATAC_seq_rep4_ATACseq_SRR11539114_peak_35803	68	.	4.72838	8.88871	6.85845	117
chr6	115914602	115917168	GSE148515_Galang_2020_GSM4473030_PC_ATAC_seq_rep4_ATACseq_SRR11539114_peak_35804	158	.	7.35525	18.1091	15.86	1194
chr6	115954526	115954898	GSE148515_Galang_2020_GSM4473030_PC_ATAC_seq_rep4_ATACseq_SRR11539114_peak_35805	53	.	4.203	7.29074	5.31867	239
chr6	115955555	115958287	GSE148515_Galang_2020_GSM4473030_PC_ATAC_seq_rep4_ATACseq_SRR11539114_peak_35806	886	.	22.3284	91.5564	88.606	1570
chr6	115959170	115959568	GSE148515_Galang_2020_GSM4473030_PC_ATAC_seq_rep4_ATACseq_SRR11539114_peak_35807	32	.	3.41494	5.09103	3.22341	305
chr6	115961480	115961759	GSE148515_Galang_2020_GSM4473030_PC_ATAC_seq_rep4_ATACseq_SRR11539114_peak_35808	19	.	2.88956	3.77693	1.99624	255
chr6	115962333	115963284	GSE148515_Galang_2020_GSM4473030_PC_ATAC_seq_rep4_ATACseq_SRR11539114_peak_35809	148	.	7.09257	17.1085	14.8777	586
chr6	115971399	115971909	GSE148515_Galang_2020_GSM4473030_PC_ATAC_seq_rep4_ATACseq_SRR11539114_peak_35810	19	.	2.88956	3.77693	1.99624	112
chr6	115990261	115990644	GSE148515_Galang_2020_GSM4473030_PC_ATAC_seq_rep4_ATACseq_SRR11539114_peak_35811	19	.	2.88956	3.77693	1.99624	118
chr6	115993401	115995341	GSE148515_Galang_2020_GSM4473030_PC_ATAC_seq_rep4_ATACseq_SRR11539114_peak_35812	242	.	9.45675	26.6197	24.2417	1579
chr6	116004026	116004526	GSE148515_Galang_2020_GSM4473030_PC_ATAC_seq_rep4_ATACseq_SRR11539114_peak_35813	68	.	4.72838	8.88871	6.85845	251
chr6	116007383	116008351	GSE148515_Galang_2020_GSM4473030_PC_ATAC_seq_rep4_ATACseq_SRR11539114_peak_35814	148	.	7.09257	17.1085	14.8777	644
chr6	116009332	116010799	GSE148515_Galang_2020_GSM4473030_PC_ATAC_seq_rep4_ATACseq_SRR11539114_peak_35815	45	.	3.94031	6.52963	4.58968	1043
chr6	116047227	116048509	GSE148515_Galang_2020_GSM4473030_PC_ATAC_seq_rep4_ATACseq_SRR11539114_peak_35817	60	.	4.46569	8.07757	6.0755	327
chr6	116071895	116074173	GSE148515_Galang_2020_GSM4473030_PC_ATAC_seq_rep4_ATACseq_SRR11539114_peak_35818	457	.	14.1851	48.3561	45.7483	1240
chr6	116107331	116108153	GSE148515_Galang_2020_GSM4473030_PC_ATAC_seq_rep4_ATACseq_SRR11539114_peak_35819	209	.	8.66869	23.3293	20.9967	377
chr6	116128777	116129142	GSE148515_Galang_2020_GSM4473030_PC_ATAC_seq_rep4_ATACseq_SRR11539114_peak_35820	25	.	3.15225	4.41731	2.59104	304
chr6	116192510	116193983	GSE148515_Galang_2020_GSM4473030_PC_ATAC_seq_rep4_ATACseq_SRR11539114_peak_35821	1300	.	29.421	133.304	130.049	1005
chr6	116207300	116208753	GSE148515_Galang_2020_GSM4473030_PC_ATAC_seq_rep4_ATACseq_SRR11539114_peak_35822	960	.	23.6419	99.0382	96.0328	828
chr6	116263672	116264591	GSE148515_Galang_2020_GSM4473030_PC_ATAC_seq_rep4_ATACseq_SRR11539114_peak_35823	657	.	18.1254	68.5079	65.7328	549
chr6	116337550	116338571	GSE148515_Galang_2020_GSM4473030_PC_ATAC_seq_rep4_ATACseq_SRR11539114_peak_35824	616	.	17.3374	64.3543	61.6122	496
chr6	116401373	116401749	GSE148515_Galang_2020_GSM4473030_PC_ATAC_seq_rep4_ATACseq_SRR11539114_peak_35825	25	.	3.15225	4.41731	2.59104	342
chr6	116415037	116415315	GSE148515_Galang_2020_GSM4473030_PC_ATAC_seq_rep4_ATACseq_SRR11539114_peak_35826	25	.	3.15225	4.41731	2.59104	200
chr6	116628517	116629886	GSE148515_Galang_2020_GSM4473030_PC_ATAC_seq_rep4_ATACseq_SRR11539114_peak_35827	275	.	10.2448	30.0168	27.5959	307
chr6	116631851	116632374	GSE148515_Galang_2020_GSM4473030_PC_ATAC_seq_rep4_ATACseq_SRR11539114_peak_35828	53	.	4.203	7.29074	5.31867	453
chr6	116634802	116636973	GSE148515_Galang_2020_GSM4473030_PC_ATAC_seq_rep4_ATACseq_SRR11539114_peak_35829	345	.	11.8209	37.0999	34.5995	655
chr6	116644038	116644986	GSE148515_Galang_2020_GSM4473030_PC_ATAC_seq_rep4_ATACseq_SRR11539114_peak_35830	68	.	4.72838	8.88871	6.85845	573
chr6	116649779	116650870	GSE148515_Galang_2020_GSM4473030_PC_ATAC_seq_rep4_ATACseq_SRR11539114_peak_35831	139	.	6.82988	16.1236	13.9117	785
chr6	116651487	116652020	GSE148515_Galang_2020_GSM4473030_PC_ATAC_seq_rep4_ATACseq_SRR11539114_peak_35832	139	.	6.82988	16.1236	13.9117	459
chr6	116653705	116654759	GSE148515_Galang_2020_GSM4473030_PC_ATAC_seq_rep4_ATACseq_SRR11539114_peak_35833	93	.	5.51644	11.456	9.3499	631
chr6	116657192	116657524	GSE148515_Galang_2020_GSM4473030_PC_ATAC_seq_rep4_ATACseq_SRR11539114_peak_35834	14	.	2.62688	3.17248	1.44337	29
chr6	116670432	116674636	GSE148515_Galang_2020_GSM4473030_PC_ATAC_seq_rep4_ATACseq_SRR11539114_peak_35835	310	.	11.0329	33.5125	31.051	3393
chr6	116846360	116846739	GSE148515_Galang_2020_GSM4473030_PC_ATAC_seq_rep4_ATACseq_SRR11539114_peak_35836	38	.	3.67763	5.7958	3.89045	76
chr6	116980409	116981048	GSE148515_Galang_2020_GSM4473030_PC_ATAC_seq_rep4_ATACseq_SRR11539114_peak_35837	209	.	8.66869	23.3293	20.9967	317
chr6	117084416	117085357	GSE148515_Galang_2020_GSM4473030_PC_ATAC_seq_rep4_ATACseq_SRR11539114_peak_35838	32	.	3.41494	5.09103	3.22341	23
chr6	117111788	117112084	GSE148515_Galang_2020_GSM4473030_PC_ATAC_seq_rep4_ATACseq_SRR11539114_peak_35839	19	.	2.88956	3.77693	1.99624	257
chr6	117166962	117169551	GSE148515_Galang_2020_GSM4473030_PC_ATAC_seq_rep4_ATACseq_SRR11539114_peak_35840	322	.	11.2956	34.6984	32.2238	1722
chr6	117210166	117210899	GSE148515_Galang_2020_GSM4473030_PC_ATAC_seq_rep4_ATACseq_SRR11539114_peak_35841	93	.	5.51644	11.456	9.3499	396
chr6	117230789	117231196	GSE148515_Galang_2020_GSM4473030_PC_ATAC_seq_rep4_ATACseq_SRR11539114_peak_35842	25	.	3.15225	4.41731	2.59104	56
chr6	117245763	117246083	GSE148515_Galang_2020_GSM4473030_PC_ATAC_seq_rep4_ATACseq_SRR11539114_peak_35843	19	.	2.88956	3.77693	1.99624	6
chr6	117254472	117255891	GSE148515_Galang_2020_GSM4473030_PC_ATAC_seq_rep4_ATACseq_SRR11539114_peak_35844	209	.	8.66869	23.3293	20.9967	364
chr6	117275837	117276242	GSE148515_Galang_2020_GSM4473030_PC_ATAC_seq_rep4_ATACseq_SRR11539114_peak_35845	68	.	4.72838	8.88871	6.85845	80
chr6	117329104	117329715	GSE148515_Galang_2020_GSM4473030_PC_ATAC_seq_rep4_ATACseq_SRR11539114_peak_35846	76	.	4.99107	9.72291	7.66589	509
chr6	117330460	117331012	GSE148515_Galang_2020_GSM4473030_PC_ATAC_seq_rep4_ATACseq_SRR11539114_peak_35847	45	.	3.94031	6.52963	4.58968	429
chr6	117389886	117391228	GSE148515_Galang_2020_GSM4473030_PC_ATAC_seq_rep4_ATACseq_SRR11539114_peak_35848	358	.	12.0836	38.3151	35.8022	776
chr6	117526120	117526936	GSE148515_Galang_2020_GSM4473030_PC_ATAC_seq_rep4_ATACseq_SRR11539114_peak_35849	129	.	6.56719	15.155	12.9626	337
chr6	117566495	117566806	GSE148515_Galang_2020_GSM4473030_PC_ATAC_seq_rep4_ATACseq_SRR11539114_peak_35850	14	.	2.62688	3.17248	1.44337	87
chr6	117605156	117606500	GSE148515_Galang_2020_GSM4473030_PC_ATAC_seq_rep4_ATACseq_SRR11539114_peak_35851	45	.	3.94031	6.52963	4.58968	411
chr6	117828257	117828616	GSE148515_Galang_2020_GSM4473030_PC_ATAC_seq_rep4_ATACseq_SRR11539114_peak_35852	45	.	3.94031	6.52963	4.58968	193
chr6	117840641	117842127	GSE148515_Galang_2020_GSM4473030_PC_ATAC_seq_rep4_ATACseq_SRR11539114_peak_35853	522	.	15.4986	54.8957	52.2313	502
chr6	117878697	117880993	GSE148515_Galang_2020_GSM4473030_PC_ATAC_seq_rep4_ATACseq_SRR11539114_peak_35854	1592	.	34.1494	162.753	159.278	914
chr6	117905711	117909338	GSE148515_Galang_2020_GSM4473030_PC_ATAC_seq_rep4_ATACseq_SRR11539114_peak_35855	2637	.	49.9106	268.038	263.71	1139
chr6	117916045	117918446	GSE148515_Galang_2020_GSM4473030_PC_ATAC_seq_rep4_ATACseq_SRR11539114_peak_35856	1268	.	28.8956	130.105	126.874	1070
chr6	117932796	117933083	GSE148515_Galang_2020_GSM4473030_PC_ATAC_seq_rep4_ATACseq_SRR11539114_peak_35857	32	.	3.41494	5.09103	3.22341	25
chr6	118011111	118011762	GSE148515_Galang_2020_GSM4473030_PC_ATAC_seq_rep4_ATACseq_SRR11539114_peak_35858	68	.	4.72838	8.88871	6.85845	227
chr6	118065559	118067104	GSE148515_Galang_2020_GSM4473030_PC_ATAC_seq_rep4_ATACseq_SRR11539114_peak_35859	178	.	7.88063	20.1552	17.8711	1118
chr6	118138511	118139754	GSE148515_Galang_2020_GSM4473030_PC_ATAC_seq_rep4_ATACseq_SRR11539114_peak_35860	1316	.	29.6837	134.909	131.642	653
chr6	118178924	118180335	GSE148515_Galang_2020_GSM4473030_PC_ATAC_seq_rep4_ATACseq_SRR11539114_peak_35861	178	.	7.88063	20.1552	17.8711	908
chr6	118196768	118197888	GSE148515_Galang_2020_GSM4473030_PC_ATAC_seq_rep4_ATACseq_SRR11539114_peak_35862	129	.	6.56719	15.155	12.9626	241
chr6	118379563	118380022	GSE148515_Galang_2020_GSM4473030_PC_ATAC_seq_rep4_ATACseq_SRR11539114_peak_35863	32	.	3.41494	5.09103	3.22341	66
chr6	118418833	118420327	GSE148515_Galang_2020_GSM4473030_PC_ATAC_seq_rep4_ATACseq_SRR11539114_peak_35864	975	.	23.9046	100.549	97.5326	707
chr6	118454793	118456235	GSE148515_Galang_2020_GSM4473030_PC_ATAC_seq_rep4_ATACseq_SRR11539114_peak_35865	432	.	13.6598	45.795	43.2103	432
chr6	118478495	118480034	GSE148515_Galang_2020_GSM4473030_PC_ATAC_seq_rep4_ATACseq_SRR11539114_peak_35866	975	.	23.9046	100.549	97.5326	823
chr6	118561788	118562583	GSE148515_Galang_2020_GSM4473030_PC_ATAC_seq_rep4_ATACseq_SRR11539114_peak_35867	322	.	11.2956	34.6984	32.2238	488
chr6	118595403	118596049	GSE148515_Galang_2020_GSM4473030_PC_ATAC_seq_rep4_ATACseq_SRR11539114_peak_35868	38	.	3.67763	5.7958	3.89045	66
chr6	118776389	118776820	GSE148515_Galang_2020_GSM4473030_PC_ATAC_seq_rep4_ATACseq_SRR11539114_peak_35869	19	.	2.88956	3.77693	1.99624	411
chr6	118791484	118792276	GSE148515_Galang_2020_GSM4473030_PC_ATAC_seq_rep4_ATACseq_SRR11539114_peak_35870	168	.	7.61794	19.1249	16.858	479
chr6	118793025	118793347	GSE148515_Galang_2020_GSM4473030_PC_ATAC_seq_rep4_ATACseq_SRR11539114_peak_35871	14	.	2.62688	3.17248	1.44337	279
chr6	118800133	118801335	GSE148515_Galang_2020_GSM4473030_PC_ATAC_seq_rep4_ATACseq_SRR11539114_peak_35872	32	.	3.41494	5.09103	3.22341	495
chr6	118802541	118803225	GSE148515_Galang_2020_GSM4473030_PC_ATAC_seq_rep4_ATACseq_SRR11539114_peak_35873	32	.	3.41494	5.09103	3.22341	583
chr6	118804950	118805950	GSE148515_Galang_2020_GSM4473030_PC_ATAC_seq_rep4_ATACseq_SRR11539114_peak_35874	111	.	6.04182	13.2689	11.1179	486
chr6	118806762	118807236	GSE148515_Galang_2020_GSM4473030_PC_ATAC_seq_rep4_ATACseq_SRR11539114_peak_35875	19	.	2.88956	3.77693	1.99624	433
chr6	118807975	118808273	GSE148515_Galang_2020_GSM4473030_PC_ATAC_seq_rep4_ATACseq_SRR11539114_peak_35876	19	.	2.88956	3.77693	1.99624	50
chr6	118819687	118820128	GSE148515_Galang_2020_GSM4473030_PC_ATAC_seq_rep4_ATACseq_SRR11539114_peak_35877	19	.	2.88956	3.77693	1.99624	74
chr6	118824831	118826179	GSE148515_Galang_2020_GSM4473030_PC_ATAC_seq_rep4_ATACseq_SRR11539114_peak_35878	188	.	8.14332	21.1997	18.8989	667
chr6	118839219	118839624	GSE148515_Galang_2020_GSM4473030_PC_ATAC_seq_rep4_ATACseq_SRR11539114_peak_35879	53	.	4.203	7.29074	5.31867	277
chr6	118845833	118846409	GSE148515_Galang_2020_GSM4473030_PC_ATAC_seq_rep4_ATACseq_SRR11539114_peak_35880	60	.	4.46569	8.07757	6.0755	149
chr6	118847691	118848282	GSE148515_Galang_2020_GSM4473030_PC_ATAC_seq_rep4_ATACseq_SRR11539114_peak_35881	25	.	3.15225	4.41731	2.59104	396
chr6	118867278	118868138	GSE148515_Galang_2020_GSM4473030_PC_ATAC_seq_rep4_ATACseq_SRR11539114_peak_35882	38	.	3.67763	5.7958	3.89045	373
chr6	118875353	118876705	GSE148515_Galang_2020_GSM4473030_PC_ATAC_seq_rep4_ATACseq_SRR11539114_peak_35883	53	.	4.203	7.29074	5.31867	1006
chr6	118884286	118884869	GSE148515_Galang_2020_GSM4473030_PC_ATAC_seq_rep4_ATACseq_SRR11539114_peak_35884	93	.	5.51644	11.456	9.3499	70
chr6	118885160	118885664	GSE148515_Galang_2020_GSM4473030_PC_ATAC_seq_rep4_ATACseq_SRR11539114_peak_35885	53	.	4.203	7.29074	5.31867	136
chr6	118886167	118886468	GSE148515_Galang_2020_GSM4473030_PC_ATAC_seq_rep4_ATACseq_SRR11539114_peak_35886	25	.	3.15225	4.41731	2.59104	202
chr6	118896944	118897461	GSE148515_Galang_2020_GSM4473030_PC_ATAC_seq_rep4_ATACseq_SRR11539114_peak_35887	188	.	8.14332	21.1997	18.8989	210
chr6	118922244	118923687	GSE148515_Galang_2020_GSM4473030_PC_ATAC_seq_rep4_ATACseq_SRR11539114_peak_35888	111	.	6.04182	13.2689	11.1179	854
chr6	118955204	118955556	GSE148515_Galang_2020_GSM4473030_PC_ATAC_seq_rep4_ATACseq_SRR11539114_peak_35889	25	.	3.15225	4.41731	2.59104	168
chr6	118963035	118963369	GSE148515_Galang_2020_GSM4473030_PC_ATAC_seq_rep4_ATACseq_SRR11539114_peak_35890	14	.	2.62688	3.17248	1.44337	214
chr6	118999008	119001842	GSE148515_Galang_2020_GSM4473030_PC_ATAC_seq_rep4_ATACseq_SRR11539114_peak_35891	168	.	7.61794	19.1249	16.858	2641
chr6	119015924	119016746	GSE148515_Galang_2020_GSM4473030_PC_ATAC_seq_rep4_ATACseq_SRR11539114_peak_35892	38	.	3.67763	5.7958	3.89045	368
chr6	119025636	119026108	GSE148515_Galang_2020_GSM4473030_PC_ATAC_seq_rep4_ATACseq_SRR11539114_peak_35893	38	.	3.67763	5.7958	3.89045	179
chr6	119037442	119037940	GSE148515_Galang_2020_GSM4473030_PC_ATAC_seq_rep4_ATACseq_SRR11539114_peak_35894	32	.	3.41494	5.09103	3.22341	377
chr6	119043377	119044565	GSE148515_Galang_2020_GSM4473030_PC_ATAC_seq_rep4_ATACseq_SRR11539114_peak_35895	25	.	3.15225	4.41731	2.59104	619
chr6	119054823	119055193	GSE148515_Galang_2020_GSM4473030_PC_ATAC_seq_rep4_ATACseq_SRR11539114_peak_35896	38	.	3.67763	5.7958	3.89045	183
chr6	119056832	119058763	GSE148515_Galang_2020_GSM4473030_PC_ATAC_seq_rep4_ATACseq_SRR11539114_peak_35897	209	.	8.66869	23.3293	20.9967	344
chr6	119062718	119063243	GSE148515_Galang_2020_GSM4473030_PC_ATAC_seq_rep4_ATACseq_SRR11539114_peak_35898	25	.	3.15225	4.41731	2.59104	344
chr6	119070262	119071060	GSE148515_Galang_2020_GSM4473030_PC_ATAC_seq_rep4_ATACseq_SRR11539114_peak_35899	102	.	5.77913	12.3529	10.224	336
chr6	119071367	119071730	GSE148515_Galang_2020_GSM4473030_PC_ATAC_seq_rep4_ATACseq_SRR11539114_peak_35900	19	.	2.88956	3.77693	1.99624	26
chr6	119072889	119073645	GSE148515_Galang_2020_GSM4473030_PC_ATAC_seq_rep4_ATACseq_SRR11539114_peak_35901	60	.	4.46569	8.07757	6.0755	156
chr6	119083387	119084547	GSE148515_Galang_2020_GSM4473030_PC_ATAC_seq_rep4_ATACseq_SRR11539114_peak_35902	45	.	3.94031	6.52963	4.58968	205
chr6	119084958	119086515	GSE148515_Galang_2020_GSM4473030_PC_ATAC_seq_rep4_ATACseq_SRR11539114_peak_35903	45	.	3.94031	6.52963	4.58968	860
chr6	119088720	119089898	GSE148515_Galang_2020_GSM4473030_PC_ATAC_seq_rep4_ATACseq_SRR11539114_peak_35904	60	.	4.46569	8.07757	6.0755	757
chr6	119103828	119105207	GSE148515_Galang_2020_GSM4473030_PC_ATAC_seq_rep4_ATACseq_SRR11539114_peak_35905	76	.	4.99107	9.72291	7.66589	570
chr6	119105506	119110687	GSE148515_Galang_2020_GSM4473030_PC_ATAC_seq_rep4_ATACseq_SRR11539114_peak_35906	602	.	17.0747	62.9827	60.2515	3497
chr6	119132008	119132869	GSE148515_Galang_2020_GSM4473030_PC_ATAC_seq_rep4_ATACseq_SRR11539114_peak_35907	68	.	4.72838	8.88871	6.85845	468
chr6	119139127	119140424	GSE148515_Galang_2020_GSM4473030_PC_ATAC_seq_rep4_ATACseq_SRR11539114_peak_35908	310	.	11.0329	33.5125	31.051	634
chr6	119140775	119141644	GSE148515_Galang_2020_GSM4473030_PC_ATAC_seq_rep4_ATACseq_SRR11539114_peak_35909	32	.	3.41494	5.09103	3.22341	597
chr6	119174689	119177907	GSE148515_Galang_2020_GSM4473030_PC_ATAC_seq_rep4_ATACseq_SRR11539114_peak_35910	1127	.	26.5315	115.912	112.784	747
chr6	119179723	119182793	GSE148515_Galang_2020_GSM4473030_PC_ATAC_seq_rep4_ATACseq_SRR11539114_peak_35911	310	.	11.0329	33.5125	31.051	730
chr6	119184387	119185160	GSE148515_Galang_2020_GSM4473030_PC_ATAC_seq_rep4_ATACseq_SRR11539114_peak_35912	53	.	4.203	7.29074	5.31867	162
chr6	119187027	119188135	GSE148515_Galang_2020_GSM4473030_PC_ATAC_seq_rep4_ATACseq_SRR11539114_peak_35913	53	.	4.203	7.29074	5.31867	302
chr6	119191257	119197608	GSE148515_Galang_2020_GSM4473030_PC_ATAC_seq_rep4_ATACseq_SRR11539114_peak_35914	1237	.	28.3703	126.923	123.715	5426
chr6	119200713	119202899	GSE148515_Galang_2020_GSM4473030_PC_ATAC_seq_rep4_ATACseq_SRR11539114_peak_35915	419	.	13.3971	44.5267	41.9538	1117
chr6	119204446	119205442	GSE148515_Galang_2020_GSM4473030_PC_ATAC_seq_rep4_ATACseq_SRR11539114_peak_35916	60	.	4.46569	8.07757	6.0755	27
chr6	119213317	119214890	GSE148515_Galang_2020_GSM4473030_PC_ATAC_seq_rep4_ATACseq_SRR11539114_peak_35917	38	.	3.67763	5.7958	3.89045	451
chr6	119219623	119220849	GSE148515_Galang_2020_GSM4473030_PC_ATAC_seq_rep4_ATACseq_SRR11539114_peak_35918	84	.	5.25375	10.579	8.49674	133
chr6	119328703	119331325	GSE148515_Galang_2020_GSM4473030_PC_ATAC_seq_rep4_ATACseq_SRR11539114_peak_35919	562	.	16.2866	58.908	56.2097	772
chr6	119341508	119341817	GSE148515_Galang_2020_GSM4473030_PC_ATAC_seq_rep4_ATACseq_SRR11539114_peak_35920	38	.	3.67763	5.7958	3.89045	117
chr6	119348122	119349082	GSE148515_Galang_2020_GSM4473030_PC_ATAC_seq_rep4_ATACseq_SRR11539114_peak_35921	45	.	3.94031	6.52963	4.58968	199
chr6	119387918	119389501	GSE148515_Galang_2020_GSM4473030_PC_ATAC_seq_rep4_ATACseq_SRR11539114_peak_35922	1252	.	28.633	128.512	125.292	753
chr6	119396085	119396584	GSE148515_Galang_2020_GSM4473030_PC_ATAC_seq_rep4_ATACseq_SRR11539114_peak_35923	84	.	5.25375	10.579	8.49674	378
chr6	119443694	119446652	GSE148515_Galang_2020_GSM4473030_PC_ATAC_seq_rep4_ATACseq_SRR11539114_peak_35925	334	.	11.5583	35.8943	33.4067	567
chr6	119448390	119450276	GSE148515_Galang_2020_GSM4473030_PC_ATAC_seq_rep4_ATACseq_SRR11539114_peak_35926	148	.	7.09257	17.1085	14.8777	803
chr6	119451731	119453015	GSE148515_Galang_2020_GSM4473030_PC_ATAC_seq_rep4_ATACseq_SRR11539114_peak_35927	253	.	9.71944	27.7406	25.3481	622
chr6	119454987	119455673	GSE148515_Galang_2020_GSM4473030_PC_ATAC_seq_rep4_ATACseq_SRR11539114_peak_35928	53	.	4.203	7.29074	5.31867	642
chr6	119467324	119467619	GSE148515_Galang_2020_GSM4473030_PC_ATAC_seq_rep4_ATACseq_SRR11539114_peak_35929	38	.	3.67763	5.7958	3.89045	67
chr6	119477775	119481403	GSE148515_Galang_2020_GSM4473030_PC_ATAC_seq_rep4_ATACseq_SRR11539114_peak_35930	1592	.	34.1494	162.753	159.278	1564
chr6	119508610	119509725	GSE148515_Galang_2020_GSM4473030_PC_ATAC_seq_rep4_ATACseq_SRR11539114_peak_35931	84	.	5.25375	10.579	8.49674	601
chr6	119513656	119514646	GSE148515_Galang_2020_GSM4473030_PC_ATAC_seq_rep4_ATACseq_SRR11539114_peak_35932	84	.	5.25375	10.579	8.49674	651
chr6	119521477	119522467	GSE148515_Galang_2020_GSM4473030_PC_ATAC_seq_rep4_ATACseq_SRR11539114_peak_35933	120	.	6.3045	14.2031	12.031	255
chr6	119526588	119527044	GSE148515_Galang_2020_GSM4473030_PC_ATAC_seq_rep4_ATACseq_SRR11539114_peak_35934	38	.	3.67763	5.7958	3.89045	142
chr6	119543503	119544854	GSE148515_Galang_2020_GSM4473030_PC_ATAC_seq_rep4_ATACseq_SRR11539114_peak_35935	535	.	15.7613	56.226	53.5502	689
chr6	119559226	119559560	GSE148515_Galang_2020_GSM4473030_PC_ATAC_seq_rep4_ATACseq_SRR11539114_peak_35936	32	.	3.41494	5.09103	3.22341	37
chr6	119571714	119573284	GSE148515_Galang_2020_GSM4473030_PC_ATAC_seq_rep4_ATACseq_SRR11539114_peak_35937	394	.	12.8717	42.0156	39.4663	850
chr6	119713681	119714204	GSE148515_Galang_2020_GSM4473030_PC_ATAC_seq_rep4_ATACseq_SRR11539114_peak_35938	19	.	2.88956	3.77693	1.99624	414
chr6	119847086	119849584	GSE148515_Galang_2020_GSM4473030_PC_ATAC_seq_rep4_ATACseq_SRR11539114_peak_35939	2420	.	46.7584	246.225	242.079	1446
chr6	119902366	119903620	GSE148515_Galang_2020_GSM4473030_PC_ATAC_seq_rep4_ATACseq_SRR11539114_peak_35940	671	.	18.3881	69.905	67.1191	435
chr6	120036145	120040216	GSE148515_Galang_2020_GSM4473030_PC_ATAC_seq_rep4_ATACseq_SRR11539114_peak_35941	2420	.	46.7584	246.225	242.079	2259
chr6	120108414	120109897	GSE148515_Galang_2020_GSM4473030_PC_ATAC_seq_rep4_ATACseq_SRR11539114_peak_35942	168	.	7.61794	19.1249	16.858	1048
chr6	120111952	120112927	GSE148515_Galang_2020_GSM4473030_PC_ATAC_seq_rep4_ATACseq_SRR11539114_peak_35943	188	.	8.14332	21.1997	18.8989	536
chr6	120114474	120115178	GSE148515_Galang_2020_GSM4473030_PC_ATAC_seq_rep4_ATACseq_SRR11539114_peak_35944	76	.	4.99107	9.72291	7.66589	558
chr6	120148392	120151196	GSE148515_Galang_2020_GSM4473030_PC_ATAC_seq_rep4_ATACseq_SRR11539114_peak_35945	382	.	12.609	40.7731	38.2356	2039
chr6	120158737	120159879	GSE148515_Galang_2020_GSM4473030_PC_ATAC_seq_rep4_ATACseq_SRR11539114_peak_35946	220	.	8.93138	24.4137	22.0656	742
chr6	120167162	120167754	GSE148515_Galang_2020_GSM4473030_PC_ATAC_seq_rep4_ATACseq_SRR11539114_peak_35947	38	.	3.67763	5.7958	3.89045	252
chr6	120173880	120176688	GSE148515_Galang_2020_GSM4473030_PC_ATAC_seq_rep4_ATACseq_SRR11539114_peak_35948	1494	.	32.5733	152.809	149.41	1026
chr6	120179631	120182764	GSE148515_Galang_2020_GSM4473030_PC_ATAC_seq_rep4_ATACseq_SRR11539114_peak_35949	432	.	13.6598	45.795	43.2103	2696
chr6	120192162	120193619	GSE148515_Galang_2020_GSM4473030_PC_ATAC_seq_rep4_ATACseq_SRR11539114_peak_35950	60	.	4.46569	8.07757	6.0755	225
chr6	120234252	120234550	GSE148515_Galang_2020_GSM4473030_PC_ATAC_seq_rep4_ATACseq_SRR11539114_peak_35951	25	.	3.15225	4.41731	2.59104	113
chr6	120243564	120244314	GSE148515_Galang_2020_GSM4473030_PC_ATAC_seq_rep4_ATACseq_SRR11539114_peak_35952	76	.	4.99107	9.72291	7.66589	670
chr6	120261790	120263119	GSE148515_Galang_2020_GSM4473030_PC_ATAC_seq_rep4_ATACseq_SRR11539114_peak_35953	84	.	5.25375	10.579	8.49674	787
chr6	120274652	120275678	GSE148515_Galang_2020_GSM4473030_PC_ATAC_seq_rep4_ATACseq_SRR11539114_peak_35954	120	.	6.3045	14.2031	12.031	379
chr6	120293917	120295040	GSE148515_Galang_2020_GSM4473030_PC_ATAC_seq_rep4_ATACseq_SRR11539114_peak_35955	322	.	11.2956	34.6984	32.2238	469
chr6	120356606	120357622	GSE148515_Galang_2020_GSM4473030_PC_ATAC_seq_rep4_ATACseq_SRR11539114_peak_35956	382	.	12.609	40.7731	38.2356	838
chr6	120358102	120358436	GSE148515_Galang_2020_GSM4473030_PC_ATAC_seq_rep4_ATACseq_SRR11539114_peak_35957	32	.	3.41494	5.09103	3.22341	164
chr6	120363093	120365399	GSE148515_Galang_2020_GSM4473030_PC_ATAC_seq_rep4_ATACseq_SRR11539114_peak_35958	1143	.	26.7941	117.472	114.333	991
chr6	120462988	120464183	GSE148515_Galang_2020_GSM4473030_PC_ATAC_seq_rep4_ATACseq_SRR11539114_peak_35959	287	.	10.5075	31.1714	28.7367	461
chr6	120470581	120470895	GSE148515_Galang_2020_GSM4473030_PC_ATAC_seq_rep4_ATACseq_SRR11539114_peak_35960	25	.	3.15225	4.41731	2.59104	12
chr6	120485862	120486497	GSE148515_Galang_2020_GSM4473030_PC_ATAC_seq_rep4_ATACseq_SRR11539114_peak_35961	45	.	3.94031	6.52963	4.58968	37
chr6	120492116	120494272	GSE148515_Galang_2020_GSM4473030_PC_ATAC_seq_rep4_ATACseq_SRR11539114_peak_35962	253	.	9.71944	27.7406	25.3481	1206
chr6	120530691	120532670	GSE148515_Galang_2020_GSM4473030_PC_ATAC_seq_rep4_ATACseq_SRR11539114_peak_35963	798	.	20.7523	82.7464	79.8617	626
chr6	120539169	120539967	GSE148515_Galang_2020_GSM4473030_PC_ATAC_seq_rep4_ATACseq_SRR11539114_peak_35964	102	.	5.77913	12.3529	10.224	338
chr6	120579691	120580957	GSE148515_Galang_2020_GSM4473030_PC_ATAC_seq_rep4_ATACseq_SRR11539114_peak_35965	93	.	5.51644	11.456	9.3499	446
chr6	120664510	120667559	GSE148515_Galang_2020_GSM4473030_PC_ATAC_seq_rep4_ATACseq_SRR11539114_peak_35966	1237	.	28.3703	126.923	123.715	1681
chr6	120822270	120823463	GSE148515_Galang_2020_GSM4473030_PC_ATAC_seq_rep4_ATACseq_SRR11539114_peak_35967	713	.	19.1762	74.133	71.3142	357
chr6	120835486	120837320	GSE148515_Galang_2020_GSM4473030_PC_ATAC_seq_rep4_ATACseq_SRR11539114_peak_35968	856	.	21.8031	88.5987	85.6702	697
chr6	120841574	120842341	GSE148515_Galang_2020_GSM4473030_PC_ATAC_seq_rep4_ATACseq_SRR11539114_peak_35969	38	.	3.67763	5.7958	3.89045	392
chr6	120897757	120898583	GSE148515_Galang_2020_GSM4473030_PC_ATAC_seq_rep4_ATACseq_SRR11539114_peak_35970	102	.	5.77913	12.3529	10.224	616
chr6	120903550	120904302	GSE148515_Galang_2020_GSM4473030_PC_ATAC_seq_rep4_ATACseq_SRR11539114_peak_35971	139	.	6.82988	16.1236	13.9117	80
chr6	120912546	120913277	GSE148515_Galang_2020_GSM4473030_PC_ATAC_seq_rep4_ATACseq_SRR11539114_peak_35972	68	.	4.72838	8.88871	6.85845	592
chr6	120915544	120917294	GSE148515_Galang_2020_GSM4473030_PC_ATAC_seq_rep4_ATACseq_SRR11539114_peak_35973	310	.	11.0329	33.5125	31.051	1274
chr6	120932505	120933433	GSE148515_Galang_2020_GSM4473030_PC_ATAC_seq_rep4_ATACseq_SRR11539114_peak_35974	148	.	7.09257	17.1085	14.8777	349
chr6	120970799	120973111	GSE148515_Galang_2020_GSM4473030_PC_ATAC_seq_rep4_ATACseq_SRR11539114_peak_35975	111	.	6.04182	13.2689	11.1179	1097
chr6	120976536	120977182	GSE148515_Galang_2020_GSM4473030_PC_ATAC_seq_rep4_ATACseq_SRR11539114_peak_35976	25	.	3.15225	4.41731	2.59104	60
chr6	120977642	120978670	GSE148515_Galang_2020_GSM4473030_PC_ATAC_seq_rep4_ATACseq_SRR11539114_peak_35977	76	.	4.99107	9.72291	7.66589	713
chr6	120981512	120981829	GSE148515_Galang_2020_GSM4473030_PC_ATAC_seq_rep4_ATACseq_SRR11539114_peak_35978	60	.	4.46569	8.07757	6.0755	221
chr6	120982503	120982829	GSE148515_Galang_2020_GSM4473030_PC_ATAC_seq_rep4_ATACseq_SRR11539114_peak_35979	45	.	3.94031	6.52963	4.58968	98
chr6	120985954	120989466	GSE148515_Galang_2020_GSM4473030_PC_ATAC_seq_rep4_ATACseq_SRR11539114_peak_35980	1127	.	26.5315	115.912	112.784	1778
chr6	120990308	120992362	GSE148515_Galang_2020_GSM4473030_PC_ATAC_seq_rep4_ATACseq_SRR11539114_peak_35981	139	.	6.82988	16.1236	13.9117	1337
chr6	120998584	121001366	GSE148515_Galang_2020_GSM4473030_PC_ATAC_seq_rep4_ATACseq_SRR11539114_peak_35982	242	.	9.45675	26.6197	24.2417	1759
chr6	121001805	121002139	GSE148515_Galang_2020_GSM4473030_PC_ATAC_seq_rep4_ATACseq_SRR11539114_peak_35983	19	.	2.88956	3.77693	1.99624	148
chr6	121011696	121014453	GSE148515_Galang_2020_GSM4473030_PC_ATAC_seq_rep4_ATACseq_SRR11539114_peak_35984	209	.	8.66869	23.3293	20.9967	1646
chr6	121016998	121019238	GSE148515_Galang_2020_GSM4473030_PC_ATAC_seq_rep4_ATACseq_SRR11539114_peak_35985	419	.	13.3971	44.5267	41.9538	897
chr6	121025233	121025625	GSE148515_Galang_2020_GSM4473030_PC_ATAC_seq_rep4_ATACseq_SRR11539114_peak_35986	38	.	3.67763	5.7958	3.89045	221
chr6	121027098	121028089	GSE148515_Galang_2020_GSM4473030_PC_ATAC_seq_rep4_ATACseq_SRR11539114_peak_35987	220	.	8.93138	24.4137	22.0656	468
chr6	121038002	121040208	GSE148515_Galang_2020_GSM4473030_PC_ATAC_seq_rep4_ATACseq_SRR11539114_peak_35988	102	.	5.77913	12.3529	10.224	1608
chr6	121043007	121044240	GSE148515_Galang_2020_GSM4473030_PC_ATAC_seq_rep4_ATACseq_SRR11539114_peak_35989	38	.	3.67763	5.7958	3.89045	136
chr6	121046192	121046618	GSE148515_Galang_2020_GSM4473030_PC_ATAC_seq_rep4_ATACseq_SRR11539114_peak_35990	25	.	3.15225	4.41731	2.59104	322
chr6	121046935	121047310	GSE148515_Galang_2020_GSM4473030_PC_ATAC_seq_rep4_ATACseq_SRR11539114_peak_35991	19	.	2.88956	3.77693	1.99624	237
chr6	121049943	121050938	GSE148515_Galang_2020_GSM4473030_PC_ATAC_seq_rep4_ATACseq_SRR11539114_peak_35992	19	.	2.88956	3.77693	1.99624	548
chr6	121051222	121057282	GSE148515_Galang_2020_GSM4473030_PC_ATAC_seq_rep4_ATACseq_SRR11539114_peak_35993	975	.	23.9046	100.549	97.5326	2538
chr6	121061503	121071487	GSE148515_Galang_2020_GSM4473030_PC_ATAC_seq_rep4_ATACseq_SRR11539114_peak_35994	1316	.	29.6837	134.909	131.642	7763
chr6	121072601	121073829	GSE148515_Galang_2020_GSM4473030_PC_ATAC_seq_rep4_ATACseq_SRR11539114_peak_35995	53	.	4.203	7.29074	5.31867	551
chr6	121076607	121079275	GSE148515_Galang_2020_GSM4473030_PC_ATAC_seq_rep4_ATACseq_SRR11539114_peak_35996	84	.	5.25375	10.579	8.49674	785
chr6	121080925	121086332	GSE148515_Galang_2020_GSM4473030_PC_ATAC_seq_rep4_ATACseq_SRR11539114_peak_35997	199	.	8.406	22.2579	19.941	759
chr6	121087331	121091424	GSE148515_Galang_2020_GSM4473030_PC_ATAC_seq_rep4_ATACseq_SRR11539114_peak_35998	188	.	8.14332	21.1997	18.8989	424
chr6	121092041	121092606	GSE148515_Galang_2020_GSM4473030_PC_ATAC_seq_rep4_ATACseq_SRR11539114_peak_35999	32	.	3.41494	5.09103	3.22341	262
chr6	121093692	121094918	GSE148515_Galang_2020_GSM4473030_PC_ATAC_seq_rep4_ATACseq_SRR11539114_peak_36000	129	.	6.56719	15.155	12.9626	284
chr6	121095297	121096006	GSE148515_Galang_2020_GSM4473030_PC_ATAC_seq_rep4_ATACseq_SRR11539114_peak_36001	25	.	3.15225	4.41731	2.59104	544
chr6	121096932	121100391	GSE148515_Galang_2020_GSM4473030_PC_ATAC_seq_rep4_ATACseq_SRR11539114_peak_36002	102	.	5.77913	12.3529	10.224	1750
chr6	121101964	121104066	GSE148515_Galang_2020_GSM4473030_PC_ATAC_seq_rep4_ATACseq_SRR11539114_peak_36003	148	.	7.09257	17.1085	14.8777	1237
chr6	121105129	121105437	GSE148515_Galang_2020_GSM4473030_PC_ATAC_seq_rep4_ATACseq_SRR11539114_peak_36004	25	.	3.15225	4.41731	2.59104	75
chr6	121107159	121107635	GSE148515_Galang_2020_GSM4473030_PC_ATAC_seq_rep4_ATACseq_SRR11539114_peak_36005	53	.	4.203	7.29074	5.31867	272
chr6	121108508	121112602	GSE148515_Galang_2020_GSM4473030_PC_ATAC_seq_rep4_ATACseq_SRR11539114_peak_36006	1947	.	39.6658	198.467	194.717	1567
chr6	121118055	121118347	GSE148515_Galang_2020_GSM4473030_PC_ATAC_seq_rep4_ATACseq_SRR11539114_peak_36007	45	.	3.94031	6.52963	4.58968	57
chr6	121129780	121131105	GSE148515_Galang_2020_GSM4473030_PC_ATAC_seq_rep4_ATACseq_SRR11539114_peak_36008	444	.	13.9224	47.0715	44.4752	496
chr6	121143797	121144753	GSE148515_Galang_2020_GSM4473030_PC_ATAC_seq_rep4_ATACseq_SRR11539114_peak_36009	111	.	6.04182	13.2689	11.1179	506
chr6	121151403	121152677	GSE148515_Galang_2020_GSM4473030_PC_ATAC_seq_rep4_ATACseq_SRR11539114_peak_36010	432	.	13.6598	45.795	43.2103	543
chr6	121160012	121160355	GSE148515_Galang_2020_GSM4473030_PC_ATAC_seq_rep4_ATACseq_SRR11539114_peak_36011	32	.	3.41494	5.09103	3.22341	209
chr6	121170527	121172263	GSE148515_Galang_2020_GSM4473030_PC_ATAC_seq_rep4_ATACseq_SRR11539114_peak_36012	470	.	14.4478	49.6487	47.0295	803
chr6	121172651	121174160	GSE148515_Galang_2020_GSM4473030_PC_ATAC_seq_rep4_ATACseq_SRR11539114_peak_36013	432	.	13.6598	45.795	43.2103	1039
chr6	121177083	121179609	GSE148515_Galang_2020_GSM4473030_PC_ATAC_seq_rep4_ATACseq_SRR11539114_peak_36014	178	.	7.88063	20.1552	17.8711	1591
chr6	121183294	121185544	GSE148515_Galang_2020_GSM4473030_PC_ATAC_seq_rep4_ATACseq_SRR11539114_peak_36015	548	.	16.0239	57.5634	54.8764	659
chr6	121210081	121212076	GSE148515_Galang_2020_GSM4473030_PC_ATAC_seq_rep4_ATACseq_SRR11539114_peak_36016	188	.	8.14332	21.1997	18.8989	688
chr6	121216423	121216983	GSE148515_Galang_2020_GSM4473030_PC_ATAC_seq_rep4_ATACseq_SRR11539114_peak_36017	32	.	3.41494	5.09103	3.22341	243
chr6	121219501	121220040	GSE148515_Galang_2020_GSM4473030_PC_ATAC_seq_rep4_ATACseq_SRR11539114_peak_36018	60	.	4.46569	8.07757	6.0755	216
chr6	121244960	121246448	GSE148515_Galang_2020_GSM4473030_PC_ATAC_seq_rep4_ATACseq_SRR11539114_peak_36019	548	.	16.0239	57.5634	54.8764	879
chr6	121272046	121272747	GSE148515_Galang_2020_GSM4473030_PC_ATAC_seq_rep4_ATACseq_SRR11539114_peak_36020	178	.	7.88063	20.1552	17.8711	188
chr6	121299435	121300714	GSE148515_Galang_2020_GSM4473030_PC_ATAC_seq_rep4_ATACseq_SRR11539114_peak_36021	148	.	7.09257	17.1085	14.8777	768
chr6	121326099	121327208	GSE148515_Galang_2020_GSM4473030_PC_ATAC_seq_rep4_ATACseq_SRR11539114_peak_36022	25	.	3.15225	4.41731	2.59104	516
chr6	121337793	121338990	GSE148515_Galang_2020_GSM4473030_PC_ATAC_seq_rep4_ATACseq_SRR11539114_peak_36023	220	.	8.93138	24.4137	22.0656	458
chr6	121346235	121347127	GSE148515_Galang_2020_GSM4473030_PC_ATAC_seq_rep4_ATACseq_SRR11539114_peak_36024	68	.	4.72838	8.88871	6.85845	769
chr6	121360872	121361202	GSE148515_Galang_2020_GSM4473030_PC_ATAC_seq_rep4_ATACseq_SRR11539114_peak_36025	76	.	4.99107	9.72291	7.66589	284
chr6	121451322	121452218	GSE148515_Galang_2020_GSM4473030_PC_ATAC_seq_rep4_ATACseq_SRR11539114_peak_36026	188	.	8.14332	21.1997	18.8989	637
chr6	121463102	121463529	GSE148515_Galang_2020_GSM4473030_PC_ATAC_seq_rep4_ATACseq_SRR11539114_peak_36027	38	.	3.67763	5.7958	3.89045	46
chr6	121467180	121468317	GSE148515_Galang_2020_GSM4473030_PC_ATAC_seq_rep4_ATACseq_SRR11539114_peak_36028	68	.	4.72838	8.88871	6.85845	245
chr6	121472628	121473741	GSE148515_Galang_2020_GSM4473030_PC_ATAC_seq_rep4_ATACseq_SRR11539114_peak_36029	629	.	17.6001	65.7324	62.9793	691
chr6	121509786	121510800	GSE148515_Galang_2020_GSM4473030_PC_ATAC_seq_rep4_ATACseq_SRR11539114_peak_36030	120	.	6.3045	14.2031	12.031	130
chr6	121521896	121522605	GSE148515_Galang_2020_GSM4473030_PC_ATAC_seq_rep4_ATACseq_SRR11539114_peak_36031	60	.	4.46569	8.07757	6.0755	561
chr6	121522964	121525472	GSE148515_Galang_2020_GSM4473030_PC_ATAC_seq_rep4_ATACseq_SRR11539114_peak_36032	671	.	18.3881	69.905	67.1191	1519
chr6	121526197	121526520	GSE148515_Galang_2020_GSM4473030_PC_ATAC_seq_rep4_ATACseq_SRR11539114_peak_36033	25	.	3.15225	4.41731	2.59104	213
chr6	121532341	121533150	GSE148515_Galang_2020_GSM4473030_PC_ATAC_seq_rep4_ATACseq_SRR11539114_peak_36034	45	.	3.94031	6.52963	4.58968	655
chr6	122258895	122259268	GSE148515_Galang_2020_GSM4473030_PC_ATAC_seq_rep4_ATACseq_SRR11539114_peak_36035	53	.	4.203	7.29074	5.31867	100
chr6	122303943	122304652	GSE148515_Galang_2020_GSM4473030_PC_ATAC_seq_rep4_ATACseq_SRR11539114_peak_36036	25	.	3.15225	4.41731	2.59104	658
chr6	122308017	122309809	GSE148515_Galang_2020_GSM4473030_PC_ATAC_seq_rep4_ATACseq_SRR11539114_peak_36037	2033	.	40.9793	207.163	203.342	777
chr6	122338965	122340721	GSE148515_Galang_2020_GSM4473030_PC_ATAC_seq_rep4_ATACseq_SRR11539114_peak_36038	1412	.	31.2598	144.618	141.28	813
chr6	122345735	122346186	GSE148515_Galang_2020_GSM4473030_PC_ATAC_seq_rep4_ATACseq_SRR11539114_peak_36039	45	.	3.94031	6.52963	4.58968	123
chr6	122391493	122392219	GSE148515_Galang_2020_GSM4473030_PC_ATAC_seq_rep4_ATACseq_SRR11539114_peak_36040	32	.	3.41494	5.09103	3.22341	500
chr6	122393632	122394139	GSE148515_Galang_2020_GSM4473030_PC_ATAC_seq_rep4_ATACseq_SRR11539114_peak_36041	38	.	3.67763	5.7958	3.89045	179
chr6	122485460	122487227	GSE148515_Galang_2020_GSM4473030_PC_ATAC_seq_rep4_ATACseq_SRR11539114_peak_36042	616	.	17.3374	64.3543	61.6122	990
chr6	122491380	122492093	GSE148515_Galang_2020_GSM4473030_PC_ATAC_seq_rep4_ATACseq_SRR11539114_peak_36043	84	.	5.25375	10.579	8.49674	431
chr6	122557500	122557912	GSE148515_Galang_2020_GSM4473030_PC_ATAC_seq_rep4_ATACseq_SRR11539114_peak_36044	19	.	2.88956	3.77693	1.99624	54
chr6	122560537	122560934	GSE148515_Galang_2020_GSM4473030_PC_ATAC_seq_rep4_ATACseq_SRR11539114_peak_36045	32	.	3.41494	5.09103	3.22341	197
chr6	122602322	122602797	GSE148515_Galang_2020_GSM4473030_PC_ATAC_seq_rep4_ATACseq_SRR11539114_peak_36046	76	.	4.99107	9.72291	7.66589	111
chr6	122659682	122660395	GSE148515_Galang_2020_GSM4473030_PC_ATAC_seq_rep4_ATACseq_SRR11539114_peak_36047	53	.	4.203	7.29074	5.31867	54
chr6	122666028	122666671	GSE148515_Galang_2020_GSM4473030_PC_ATAC_seq_rep4_ATACseq_SRR11539114_peak_36048	53	.	4.203	7.29074	5.31867	245
chr6	122669386	122670072	GSE148515_Galang_2020_GSM4473030_PC_ATAC_seq_rep4_ATACseq_SRR11539114_peak_36049	188	.	8.14332	21.1997	18.8989	203
chr6	122702455	122703499	GSE148515_Galang_2020_GSM4473030_PC_ATAC_seq_rep4_ATACseq_SRR11539114_peak_36050	120	.	6.3045	14.2031	12.031	317
chr6	122739937	122740916	GSE148515_Galang_2020_GSM4473030_PC_ATAC_seq_rep4_ATACseq_SRR11539114_peak_36051	68	.	4.72838	8.88871	6.85845	359
chr6	122741636	122742569	GSE148515_Galang_2020_GSM4473030_PC_ATAC_seq_rep4_ATACseq_SRR11539114_peak_36052	45	.	3.94031	6.52963	4.58968	758
chr6	122801248	122802269	GSE148515_Galang_2020_GSM4473030_PC_ATAC_seq_rep4_ATACseq_SRR11539114_peak_36053	168	.	7.61794	19.1249	16.858	419
chr6	122804218	122804754	GSE148515_Galang_2020_GSM4473030_PC_ATAC_seq_rep4_ATACseq_SRR11539114_peak_36054	60	.	4.46569	8.07757	6.0755	495
chr6	122810136	122812113	GSE148515_Galang_2020_GSM4473030_PC_ATAC_seq_rep4_ATACseq_SRR11539114_peak_36055	2438	.	47.0211	248.03	243.87	960
chr6	122818388	122818691	GSE148515_Galang_2020_GSM4473030_PC_ATAC_seq_rep4_ATACseq_SRR11539114_peak_36056	25	.	3.15225	4.41731	2.59104	148
chr6	122819152	122821373	GSE148515_Galang_2020_GSM4473030_PC_ATAC_seq_rep4_ATACseq_SRR11539114_peak_36057	886	.	22.3284	91.5564	88.606	772
chr6	122821743	122822256	GSE148515_Galang_2020_GSM4473030_PC_ATAC_seq_rep4_ATACseq_SRR11539114_peak_36058	32	.	3.41494	5.09103	3.22341	288
chr6	122824084	122827300	GSE148515_Galang_2020_GSM4473030_PC_ATAC_seq_rep4_ATACseq_SRR11539114_peak_36059	1112	.	26.2688	114.356	111.239	2414
chr6	122873682	122875624	GSE148515_Galang_2020_GSM4473030_PC_ATAC_seq_rep4_ATACseq_SRR11539114_peak_36060	871	.	22.0658	90.075	87.1357	851
chr6	123931037	123931588	GSE148515_Galang_2020_GSM4473030_PC_ATAC_seq_rep4_ATACseq_SRR11539114_peak_36061	76	.	4.99107	9.72291	7.66589	156
chr6	124260445	124260812	GSE148515_Galang_2020_GSM4473030_PC_ATAC_seq_rep4_ATACseq_SRR11539114_peak_36062	53	.	4.203	7.29074	5.31867	265
chr6	124262551	124262940	GSE148515_Galang_2020_GSM4473030_PC_ATAC_seq_rep4_ATACseq_SRR11539114_peak_36063	19	.	2.88956	3.77693	1.99624	346
chr6	124397510	124397808	GSE148515_Galang_2020_GSM4473030_PC_ATAC_seq_rep4_ATACseq_SRR11539114_peak_36064	19	.	2.88956	3.77693	1.99624	225
chr6	124408113	124409338	GSE148515_Galang_2020_GSM4473030_PC_ATAC_seq_rep4_ATACseq_SRR11539114_peak_36065	76	.	4.99107	9.72291	7.66589	1018
chr6	124414100	124416016	GSE148515_Galang_2020_GSM4473030_PC_ATAC_seq_rep4_ATACseq_SRR11539114_peak_36066	1412	.	31.2598	144.618	141.28	996
chr6	124426836	124427337	GSE148515_Galang_2020_GSM4473030_PC_ATAC_seq_rep4_ATACseq_SRR11539114_peak_36067	25	.	3.15225	4.41731	2.59104	491
chr6	124464329	124465664	GSE148515_Galang_2020_GSM4473030_PC_ATAC_seq_rep4_ATACseq_SRR11539114_peak_36068	129	.	6.56719	15.155	12.9626	467
chr6	124481561	124481987	GSE148515_Galang_2020_GSM4473030_PC_ATAC_seq_rep4_ATACseq_SRR11539114_peak_36069	38	.	3.67763	5.7958	3.89045	243
chr6	124492523	124493742	GSE148515_Galang_2020_GSM4473030_PC_ATAC_seq_rep4_ATACseq_SRR11539114_peak_36070	178	.	7.88063	20.1552	17.8711	576
chr6	124512299	124512970	GSE148515_Galang_2020_GSM4473030_PC_ATAC_seq_rep4_ATACseq_SRR11539114_peak_36071	38	.	3.67763	5.7958	3.89045	340
chr6	124569944	124570671	GSE148515_Galang_2020_GSM4473030_PC_ATAC_seq_rep4_ATACseq_SRR11539114_peak_36072	53	.	4.203	7.29074	5.31867	257
chr6	124661883	124663925	GSE148515_Galang_2020_GSM4473030_PC_ATAC_seq_rep4_ATACseq_SRR11539114_peak_36073	2528	.	48.3345	257.089	252.854	1070
chr6	124673109	124673891	GSE148515_Galang_2020_GSM4473030_PC_ATAC_seq_rep4_ATACseq_SRR11539114_peak_36074	45	.	3.94031	6.52963	4.58968	204
chr6	124692917	124695029	GSE148515_Galang_2020_GSM4473030_PC_ATAC_seq_rep4_ATACseq_SRR11539114_peak_36075	457	.	14.1851	48.3561	45.7483	1521
chr6	124699732	124700964	GSE148515_Galang_2020_GSM4473030_PC_ATAC_seq_rep4_ATACseq_SRR11539114_peak_36076	168	.	7.61794	19.1249	16.858	670
chr6	124711323	124713149	GSE148515_Galang_2020_GSM4473030_PC_ATAC_seq_rep4_ATACseq_SRR11539114_peak_36077	1316	.	29.6837	134.909	131.642	924
chr6	124719219	124720564	GSE148515_Galang_2020_GSM4473030_PC_ATAC_seq_rep4_ATACseq_SRR11539114_peak_36078	102	.	5.77913	12.3529	10.224	518
chr6	124722763	124723490	GSE148515_Galang_2020_GSM4473030_PC_ATAC_seq_rep4_ATACseq_SRR11539114_peak_36079	120	.	6.3045	14.2031	12.031	335
chr6	124738359	124738692	GSE148515_Galang_2020_GSM4473030_PC_ATAC_seq_rep4_ATACseq_SRR11539114_peak_36080	38	.	3.67763	5.7958	3.89045	231
chr6	124739547	124742238	GSE148515_Galang_2020_GSM4473030_PC_ATAC_seq_rep4_ATACseq_SRR11539114_peak_36081	1300	.	29.421	133.304	130.049	1752
chr6	124744700	124747119	GSE148515_Galang_2020_GSM4473030_PC_ATAC_seq_rep4_ATACseq_SRR11539114_peak_36082	1428	.	31.5225	146.249	142.899	947
chr6	124754992	124759626	GSE148515_Galang_2020_GSM4473030_PC_ATAC_seq_rep4_ATACseq_SRR11539114_peak_36083	1675	.	35.4628	171.131	167.593	1639
chr6	124768387	124770374	GSE148515_Galang_2020_GSM4473030_PC_ATAC_seq_rep4_ATACseq_SRR11539114_peak_36084	444	.	13.9224	47.0715	44.4752	1096
chr6	124779432	124779879	GSE148515_Galang_2020_GSM4473030_PC_ATAC_seq_rep4_ATACseq_SRR11539114_peak_36085	45	.	3.94031	6.52963	4.58968	183
chr6	124804737	124806523	GSE148515_Galang_2020_GSM4473030_PC_ATAC_seq_rep4_ATACseq_SRR11539114_peak_36086	827	.	21.2777	85.6619	82.7554	1056
chr6	124807278	124810325	GSE148515_Galang_2020_GSM4473030_PC_ATAC_seq_rep4_ATACseq_SRR11539114_peak_36087	1066	.	25.4807	109.713	106.63	1938
chr6	124811517	124814948	GSE148515_Galang_2020_GSM4473030_PC_ATAC_seq_rep4_ATACseq_SRR11539114_peak_36088	784	.	20.4896	81.2968	78.4229	2641
chr6	124828230	124831084	GSE148515_Galang_2020_GSM4473030_PC_ATAC_seq_rep4_ATACseq_SRR11539114_peak_36089	3305	.	59.3674	335.372	330.572	1213
chr6	124839183	124841158	GSE148515_Galang_2020_GSM4473030_PC_ATAC_seq_rep4_ATACseq_SRR11539114_peak_36090	178	.	7.88063	20.1552	17.8711	908
chr6	124847024	124848026	GSE148515_Galang_2020_GSM4473030_PC_ATAC_seq_rep4_ATACseq_SRR11539114_peak_36091	298	.	10.7702	32.3367	29.8885	460
chr6	124856491	124858055	GSE148515_Galang_2020_GSM4473030_PC_ATAC_seq_rep4_ATACseq_SRR11539114_peak_36092	457	.	14.1851	48.3561	45.7483	827
chr6	124859011	124860679	GSE148515_Galang_2020_GSM4473030_PC_ATAC_seq_rep4_ATACseq_SRR11539114_peak_36093	158	.	7.35525	18.1091	15.86	878
chr6	124862898	124864400	GSE148515_Galang_2020_GSM4473030_PC_ATAC_seq_rep4_ATACseq_SRR11539114_peak_36094	310	.	11.0329	33.5125	31.051	866
chr6	124903456	124905346	GSE148515_Galang_2020_GSM4473030_PC_ATAC_seq_rep4_ATACseq_SRR11539114_peak_36095	930	.	23.1165	96.0307	93.0472	439
chr6	124910134	124910600	GSE148515_Galang_2020_GSM4473030_PC_ATAC_seq_rep4_ATACseq_SRR11539114_peak_36096	25	.	3.15225	4.41731	2.59104	326
chr6	124914957	124921191	GSE148515_Galang_2020_GSM4473030_PC_ATAC_seq_rep4_ATACseq_SRR11539114_peak_36097	2912	.	53.851	295.764	291.21	2940
chr6	124930214	124932652	GSE148515_Galang_2020_GSM4473030_PC_ATAC_seq_rep4_ATACseq_SRR11539114_peak_36098	3023	.	55.4271	306.989	302.35	1226
chr6	124964796	124966015	GSE148515_Galang_2020_GSM4473030_PC_ATAC_seq_rep4_ATACseq_SRR11539114_peak_36099	945	.	23.3792	97.5321	94.5376	675
chr6	124996130	124997357	GSE148515_Galang_2020_GSM4473030_PC_ATAC_seq_rep4_ATACseq_SRR11539114_peak_36100	178	.	7.88063	20.1552	17.8711	561
chr6	125003628	125004669	GSE148515_Galang_2020_GSM4473030_PC_ATAC_seq_rep4_ATACseq_SRR11539114_peak_36101	148	.	7.09257	17.1085	14.8777	317
chr6	125008031	125010431	GSE148515_Galang_2020_GSM4473030_PC_ATAC_seq_rep4_ATACseq_SRR11539114_peak_36102	1998	.	40.4539	203.676	199.884	1300
chr6	125030155	125030819	GSE148515_Galang_2020_GSM4473030_PC_ATAC_seq_rep4_ATACseq_SRR11539114_peak_36103	84	.	5.25375	10.579	8.49674	522
chr6	125039045	125040507	GSE148515_Galang_2020_GSM4473030_PC_ATAC_seq_rep4_ATACseq_SRR11539114_peak_36104	616	.	17.3374	64.3543	61.6122	628
chr6	125081248	125082532	GSE148515_Galang_2020_GSM4473030_PC_ATAC_seq_rep4_ATACseq_SRR11539114_peak_36105	509	.	15.2359	53.5727	50.9195	763
chr6	125084147	125084829	GSE148515_Galang_2020_GSM4473030_PC_ATAC_seq_rep4_ATACseq_SRR11539114_peak_36106	178	.	7.88063	20.1552	17.8711	496
chr6	125087887	125090839	GSE148515_Galang_2020_GSM4473030_PC_ATAC_seq_rep4_ATACseq_SRR11539114_peak_36107	827	.	21.2777	85.6619	82.7554	1090
chr6	125094547	125100365	GSE148515_Galang_2020_GSM4473030_PC_ATAC_seq_rep4_ATACseq_SRR11539114_peak_36108	1205	.	27.8449	123.756	120.571	1713
chr6	125104349	125104832	GSE148515_Galang_2020_GSM4473030_PC_ATAC_seq_rep4_ATACseq_SRR11539114_peak_36109	38	.	3.67763	5.7958	3.89045	298
chr6	125130946	125132509	GSE148515_Galang_2020_GSM4473030_PC_ATAC_seq_rep4_ATACseq_SRR11539114_peak_36110	562	.	16.2866	58.908	56.2097	842
chr6	125144691	125150491	GSE148515_Galang_2020_GSM4473030_PC_ATAC_seq_rep4_ATACseq_SRR11539114_peak_36111	945	.	23.3792	97.5321	94.5376	3871
chr6	125152985	125153308	GSE148515_Galang_2020_GSM4473030_PC_ATAC_seq_rep4_ATACseq_SRR11539114_peak_36112	32	.	3.41494	5.09103	3.22341	232
chr6	125156965	125157426	GSE148515_Galang_2020_GSM4473030_PC_ATAC_seq_rep4_ATACseq_SRR11539114_peak_36113	25	.	3.15225	4.41731	2.59104	240
chr6	125158771	125168222	GSE148515_Galang_2020_GSM4473030_PC_ATAC_seq_rep4_ATACseq_SRR11539114_peak_36114	2016	.	40.7166	205.419	201.612	7764
chr6	125190879	125193607	GSE148515_Galang_2020_GSM4473030_PC_ATAC_seq_rep4_ATACseq_SRR11539114_peak_36115	2438	.	47.0211	248.03	243.87	891
chr6	125214989	125216389	GSE148515_Galang_2020_GSM4473030_PC_ATAC_seq_rep4_ATACseq_SRR11539114_peak_36116	1445	.	31.7852	147.883	144.522	476
chr6	125218668	125219707	GSE148515_Galang_2020_GSM4473030_PC_ATAC_seq_rep4_ATACseq_SRR11539114_peak_36117	38	.	3.67763	5.7958	3.89045	542
chr6	125230735	125232173	GSE148515_Galang_2020_GSM4473030_PC_ATAC_seq_rep4_ATACseq_SRR11539114_peak_36118	168	.	7.61794	19.1249	16.858	1084
chr6	125234181	125234671	GSE148515_Galang_2020_GSM4473030_PC_ATAC_seq_rep4_ATACseq_SRR11539114_peak_36119	45	.	3.94031	6.52963	4.58968	327
chr6	125271131	125272544	GSE148515_Galang_2020_GSM4473030_PC_ATAC_seq_rep4_ATACseq_SRR11539114_peak_36120	407	.	13.1344	43.2669	40.7057	626
chr6	125313143	125315001	GSE148515_Galang_2020_GSM4473030_PC_ATAC_seq_rep4_ATACseq_SRR11539114_peak_36121	562	.	16.2866	58.908	56.2097	818
chr6	125330692	125331566	GSE148515_Galang_2020_GSM4473030_PC_ATAC_seq_rep4_ATACseq_SRR11539114_peak_36122	139	.	6.82988	16.1236	13.9117	392
chr6	125349175	125350846	GSE148515_Galang_2020_GSM4473030_PC_ATAC_seq_rep4_ATACseq_SRR11539114_peak_36123	129	.	6.56719	15.155	12.9626	1176
chr6	125351535	125351940	GSE148515_Galang_2020_GSM4473030_PC_ATAC_seq_rep4_ATACseq_SRR11539114_peak_36124	25	.	3.15225	4.41731	2.59104	126
chr6	125354480	125355495	GSE148515_Galang_2020_GSM4473030_PC_ATAC_seq_rep4_ATACseq_SRR11539114_peak_36125	231	.	9.19407	25.5106	23.1475	372
chr6	125363609	125364648	GSE148515_Galang_2020_GSM4473030_PC_ATAC_seq_rep4_ATACseq_SRR11539114_peak_36126	60	.	4.46569	8.07757	6.0755	276
chr6	125378076	125378686	GSE148515_Galang_2020_GSM4473030_PC_ATAC_seq_rep4_ATACseq_SRR11539114_peak_36127	45	.	3.94031	6.52963	4.58968	243
chr6	125380461	125381237	GSE148515_Galang_2020_GSM4473030_PC_ATAC_seq_rep4_ATACseq_SRR11539114_peak_36128	60	.	4.46569	8.07757	6.0755	48
chr6	125384471	125385317	GSE148515_Galang_2020_GSM4473030_PC_ATAC_seq_rep4_ATACseq_SRR11539114_peak_36129	68	.	4.72838	8.88871	6.85845	271
chr6	125426362	125426902	GSE148515_Galang_2020_GSM4473030_PC_ATAC_seq_rep4_ATACseq_SRR11539114_peak_36130	68	.	4.72838	8.88871	6.85845	310
chr6	125494168	125495224	GSE148515_Galang_2020_GSM4473030_PC_ATAC_seq_rep4_ATACseq_SRR11539114_peak_36131	178	.	7.88063	20.1552	17.8711	540
chr6	125572479	125573614	GSE148515_Galang_2020_GSM4473030_PC_ATAC_seq_rep4_ATACseq_SRR11539114_peak_36132	168	.	7.61794	19.1249	16.858	932
chr6	125600181	125600696	GSE148515_Galang_2020_GSM4473030_PC_ATAC_seq_rep4_ATACseq_SRR11539114_peak_36133	25	.	3.15225	4.41731	2.59104	487
chr6	125603147	125604830	GSE148515_Galang_2020_GSM4473030_PC_ATAC_seq_rep4_ATACseq_SRR11539114_peak_36134	120	.	6.3045	14.2031	12.031	191
chr6	125656916	125657290	GSE148515_Galang_2020_GSM4473030_PC_ATAC_seq_rep4_ATACseq_SRR11539114_peak_36135	25	.	3.15225	4.41731	2.59104	188
chr6	125690217	125690726	GSE148515_Galang_2020_GSM4473030_PC_ATAC_seq_rep4_ATACseq_SRR11539114_peak_36136	60	.	4.46569	8.07757	6.0755	272
chr6	126095583	126096862	GSE148515_Galang_2020_GSM4473030_PC_ATAC_seq_rep4_ATACseq_SRR11539114_peak_36137	287	.	10.5075	31.1714	28.7367	739
chr6	126111164	126111772	GSE148515_Galang_2020_GSM4473030_PC_ATAC_seq_rep4_ATACseq_SRR11539114_peak_36138	102	.	5.77913	12.3529	10.224	336
chr6	126140240	126143671	GSE148515_Galang_2020_GSM4473030_PC_ATAC_seq_rep4_ATACseq_SRR11539114_peak_36139	322	.	11.2956	34.6984	32.2238	2126
chr6	126161577	126168037	GSE148515_Galang_2020_GSM4473030_PC_ATAC_seq_rep4_ATACseq_SRR11539114_peak_36140	444	.	13.9224	47.0715	44.4752	1733
chr6	126497849	126498143	GSE148515_Galang_2020_GSM4473030_PC_ATAC_seq_rep4_ATACseq_SRR11539114_peak_36141	25	.	3.15225	4.41731	2.59104	208
chr6	126535097	126535742	GSE148515_Galang_2020_GSM4473030_PC_ATAC_seq_rep4_ATACseq_SRR11539114_peak_36142	129	.	6.56719	15.155	12.9626	326
chr6	126552063	126552549	GSE148515_Galang_2020_GSM4473030_PC_ATAC_seq_rep4_ATACseq_SRR11539114_peak_36143	93	.	5.51644	11.456	9.3499	167
chr6	126553758	126554316	GSE148515_Galang_2020_GSM4473030_PC_ATAC_seq_rep4_ATACseq_SRR11539114_peak_36144	60	.	4.46569	8.07757	6.0755	251
chr6	126559933	126560381	GSE148515_Galang_2020_GSM4473030_PC_ATAC_seq_rep4_ATACseq_SRR11539114_peak_36145	84	.	5.25375	10.579	8.49674	255
chr6	126563835	126564548	GSE148515_Galang_2020_GSM4473030_PC_ATAC_seq_rep4_ATACseq_SRR11539114_peak_36146	129	.	6.56719	15.155	12.9626	250
chr6	126644203	126645900	GSE148515_Galang_2020_GSM4473030_PC_ATAC_seq_rep4_ATACseq_SRR11539114_peak_36147	76	.	4.99107	9.72291	7.66589	361
chr6	126658136	126658507	GSE148515_Galang_2020_GSM4473030_PC_ATAC_seq_rep4_ATACseq_SRR11539114_peak_36148	45	.	3.94031	6.52963	4.58968	192
chr6	126699699	126699986	GSE148515_Galang_2020_GSM4473030_PC_ATAC_seq_rep4_ATACseq_SRR11539114_peak_36149	25	.	3.15225	4.41731	2.59104	107
chr6	126702224	126702675	GSE148515_Galang_2020_GSM4473030_PC_ATAC_seq_rep4_ATACseq_SRR11539114_peak_36150	111	.	6.04182	13.2689	11.1179	126
chr6	126704584	126706054	GSE148515_Galang_2020_GSM4473030_PC_ATAC_seq_rep4_ATACseq_SRR11539114_peak_36151	120	.	6.3045	14.2031	12.031	883
chr6	126739899	126740576	GSE148515_Galang_2020_GSM4473030_PC_ATAC_seq_rep4_ATACseq_SRR11539114_peak_36152	68	.	4.72838	8.88871	6.85845	429
chr6	126768807	126769231	GSE148515_Galang_2020_GSM4473030_PC_ATAC_seq_rep4_ATACseq_SRR11539114_peak_36153	14	.	2.62688	3.17248	1.44337	111
chr6	126774005	126774451	GSE148515_Galang_2020_GSM4473030_PC_ATAC_seq_rep4_ATACseq_SRR11539114_peak_36154	19	.	2.88956	3.77693	1.99624	35
chr6	126782964	126784375	GSE148515_Galang_2020_GSM4473030_PC_ATAC_seq_rep4_ATACseq_SRR11539114_peak_36155	199	.	8.406	22.2579	19.941	860
chr6	126848533	126849589	GSE148515_Galang_2020_GSM4473030_PC_ATAC_seq_rep4_ATACseq_SRR11539114_peak_36156	275	.	10.2448	30.0168	27.5959	508
chr6	126938956	126940734	GSE148515_Galang_2020_GSM4473030_PC_ATAC_seq_rep4_ATACseq_SRR11539114_peak_36157	930	.	23.1165	96.0307	93.0472	749
chr6	126961129	126962325	GSE148515_Galang_2020_GSM4473030_PC_ATAC_seq_rep4_ATACseq_SRR11539114_peak_36158	220	.	8.93138	24.4137	22.0656	458
chr6	126966137	126967427	GSE148515_Galang_2020_GSM4473030_PC_ATAC_seq_rep4_ATACseq_SRR11539114_peak_36159	407	.	13.1344	43.2669	40.7057	431
chr6	126981564	126982003	GSE148515_Galang_2020_GSM4473030_PC_ATAC_seq_rep4_ATACseq_SRR11539114_peak_36160	32	.	3.41494	5.09103	3.22341	206
chr6	127064899	127065323	GSE148515_Galang_2020_GSM4473030_PC_ATAC_seq_rep4_ATACseq_SRR11539114_peak_36161	32	.	3.41494	5.09103	3.22341	85
chr6	127079955	127080489	GSE148515_Galang_2020_GSM4473030_PC_ATAC_seq_rep4_ATACseq_SRR11539114_peak_36162	76	.	4.99107	9.72291	7.66589	140
chr6	127086835	127087167	GSE148515_Galang_2020_GSM4473030_PC_ATAC_seq_rep4_ATACseq_SRR11539114_peak_36163	60	.	4.46569	8.07757	6.0755	94
chr6	127108721	127110052	GSE148515_Galang_2020_GSM4473030_PC_ATAC_seq_rep4_ATACseq_SRR11539114_peak_36164	602	.	17.0747	62.9827	60.2515	940
chr6	127141716	127142687	GSE148515_Galang_2020_GSM4473030_PC_ATAC_seq_rep4_ATACseq_SRR11539114_peak_36165	38	.	3.67763	5.7958	3.89045	553
chr6	127147184	127155713	GSE148515_Galang_2020_GSM4473030_PC_ATAC_seq_rep4_ATACseq_SRR11539114_peak_36166	699	.	18.9135	72.7177	69.9097	3850
chr6	127266276	127266852	GSE148515_Galang_2020_GSM4473030_PC_ATAC_seq_rep4_ATACseq_SRR11539114_peak_36167	45	.	3.94031	6.52963	4.58968	74
chr6	127274922	127275459	GSE148515_Galang_2020_GSM4473030_PC_ATAC_seq_rep4_ATACseq_SRR11539114_peak_36168	53	.	4.203	7.29074	5.31867	260
chr6	127329260	127331524	GSE148515_Galang_2020_GSM4473030_PC_ATAC_seq_rep4_ATACseq_SRR11539114_peak_36169	699	.	18.9135	72.7177	69.9097	1202
chr6	127340786	127341104	GSE148515_Galang_2020_GSM4473030_PC_ATAC_seq_rep4_ATACseq_SRR11539114_peak_36170	19	.	2.88956	3.77693	1.99624	33
chr6	127341466	127341821	GSE148515_Galang_2020_GSM4473030_PC_ATAC_seq_rep4_ATACseq_SRR11539114_peak_36171	25	.	3.15225	4.41731	2.59104	322
chr6	127359094	127359508	GSE148515_Galang_2020_GSM4473030_PC_ATAC_seq_rep4_ATACseq_SRR11539114_peak_36172	32	.	3.41494	5.09103	3.22341	303
chr6	127453449	127454301	GSE148515_Galang_2020_GSM4473030_PC_ATAC_seq_rep4_ATACseq_SRR11539114_peak_36173	699	.	18.9135	72.7177	69.9097	373
chr6	127528823	127530616	GSE148515_Galang_2020_GSM4473030_PC_ATAC_seq_rep4_ATACseq_SRR11539114_peak_36174	496	.	14.9732	52.2571	49.6151	808
chr6	127531163	127532067	GSE148515_Galang_2020_GSM4473030_PC_ATAC_seq_rep4_ATACseq_SRR11539114_peak_36175	38	.	3.67763	5.7958	3.89045	710
chr6	127561191	127562256	GSE148515_Galang_2020_GSM4473030_PC_ATAC_seq_rep4_ATACseq_SRR11539114_peak_36176	298	.	10.7702	32.3367	29.8885	163
chr6	127562967	127565558	GSE148515_Galang_2020_GSM4473030_PC_ATAC_seq_rep4_ATACseq_SRR11539114_peak_36177	470	.	14.4478	49.6487	47.0295	794
chr6	127582323	127583192	GSE148515_Galang_2020_GSM4473030_PC_ATAC_seq_rep4_ATACseq_SRR11539114_peak_36178	168	.	7.61794	19.1249	16.858	485
chr6	127765927	127769349	GSE148515_Galang_2020_GSM4473030_PC_ATAC_seq_rep4_ATACseq_SRR11539114_peak_36179	699	.	18.9135	72.7177	69.9097	1988
chr6	127887406	127888196	GSE148515_Galang_2020_GSM4473030_PC_ATAC_seq_rep4_ATACseq_SRR11539114_peak_36180	76	.	4.99107	9.72291	7.66589	538
chr6	127927239	127928459	GSE148515_Galang_2020_GSM4473030_PC_ATAC_seq_rep4_ATACseq_SRR11539114_peak_36181	45	.	3.94031	6.52963	4.58968	611
chr6	127945838	127946230	GSE148515_Galang_2020_GSM4473030_PC_ATAC_seq_rep4_ATACseq_SRR11539114_peak_36182	84	.	5.25375	10.579	8.49674	101
chr6	127968715	127971233	GSE148515_Galang_2020_GSM4473030_PC_ATAC_seq_rep4_ATACseq_SRR11539114_peak_36183	168	.	7.61794	19.1249	16.858	1214
chr6	127973487	127975048	GSE148515_Galang_2020_GSM4473030_PC_ATAC_seq_rep4_ATACseq_SRR11539114_peak_36184	76	.	4.99107	9.72291	7.66589	1061
chr6	127975516	127977290	GSE148515_Galang_2020_GSM4473030_PC_ATAC_seq_rep4_ATACseq_SRR11539114_peak_36185	68	.	4.72838	8.88871	6.85845	786
chr6	127980093	127982292	GSE148515_Galang_2020_GSM4473030_PC_ATAC_seq_rep4_ATACseq_SRR11539114_peak_36186	60	.	4.46569	8.07757	6.0755	1291
chr6	127985753	127987974	GSE148515_Galang_2020_GSM4473030_PC_ATAC_seq_rep4_ATACseq_SRR11539114_peak_36187	334	.	11.5583	35.8943	33.4067	793
chr6	127988384	127992626	GSE148515_Galang_2020_GSM4473030_PC_ATAC_seq_rep4_ATACseq_SRR11539114_peak_36188	1316	.	29.6837	134.909	131.642	1503
chr6	127995402	127995717	GSE148515_Galang_2020_GSM4473030_PC_ATAC_seq_rep4_ATACseq_SRR11539114_peak_36189	14	.	2.62688	3.17248	1.44337	36
chr6	128002269	128004865	GSE148515_Galang_2020_GSM4473030_PC_ATAC_seq_rep4_ATACseq_SRR11539114_peak_36190	231	.	9.19407	25.5106	23.1475	506
chr6	128005937	128007116	GSE148515_Galang_2020_GSM4473030_PC_ATAC_seq_rep4_ATACseq_SRR11539114_peak_36191	45	.	3.94031	6.52963	4.58968	326
chr6	128007410	128008342	GSE148515_Galang_2020_GSM4473030_PC_ATAC_seq_rep4_ATACseq_SRR11539114_peak_36192	93	.	5.51644	11.456	9.3499	418
chr6	128011435	128011922	GSE148515_Galang_2020_GSM4473030_PC_ATAC_seq_rep4_ATACseq_SRR11539114_peak_36193	25	.	3.15225	4.41731	2.59104	43
chr6	128020878	128022420	GSE148515_Galang_2020_GSM4473030_PC_ATAC_seq_rep4_ATACseq_SRR11539114_peak_36194	84	.	5.25375	10.579	8.49674	612
chr6	128028002	128028723	GSE148515_Galang_2020_GSM4473030_PC_ATAC_seq_rep4_ATACseq_SRR11539114_peak_36195	60	.	4.46569	8.07757	6.0755	392
chr6	128029206	128029606	GSE148515_Galang_2020_GSM4473030_PC_ATAC_seq_rep4_ATACseq_SRR11539114_peak_36196	25	.	3.15225	4.41731	2.59104	205
chr6	128031189	128031555	GSE148515_Galang_2020_GSM4473030_PC_ATAC_seq_rep4_ATACseq_SRR11539114_peak_36197	19	.	2.88956	3.77693	1.99624	59
chr6	128031926	128036418	GSE148515_Galang_2020_GSM4473030_PC_ATAC_seq_rep4_ATACseq_SRR11539114_peak_36198	1035	.	24.9553	106.64	103.579	3176
chr6	128046284	128047411	GSE148515_Galang_2020_GSM4473030_PC_ATAC_seq_rep4_ATACseq_SRR11539114_peak_36199	120	.	6.3045	14.2031	12.031	684
chr6	128066018	128066759	GSE148515_Galang_2020_GSM4473030_PC_ATAC_seq_rep4_ATACseq_SRR11539114_peak_36200	60	.	4.46569	8.07757	6.0755	253
chr6	128067203	128067581	GSE148515_Galang_2020_GSM4473030_PC_ATAC_seq_rep4_ATACseq_SRR11539114_peak_36201	32	.	3.41494	5.09103	3.22341	224
chr6	128074525	128075575	GSE148515_Galang_2020_GSM4473030_PC_ATAC_seq_rep4_ATACseq_SRR11539114_peak_36202	38	.	3.67763	5.7958	3.89045	105
chr6	128076491	128077039	GSE148515_Galang_2020_GSM4473030_PC_ATAC_seq_rep4_ATACseq_SRR11539114_peak_36203	25	.	3.15225	4.41731	2.59104	44
chr6	128079868	128080160	GSE148515_Galang_2020_GSM4473030_PC_ATAC_seq_rep4_ATACseq_SRR11539114_peak_36204	45	.	3.94031	6.52963	4.58968	218
chr6	128089514	128090167	GSE148515_Galang_2020_GSM4473030_PC_ATAC_seq_rep4_ATACseq_SRR11539114_peak_36205	38	.	3.67763	5.7958	3.89045	130
chr6	128090601	128093647	GSE148515_Galang_2020_GSM4473030_PC_ATAC_seq_rep4_ATACseq_SRR11539114_peak_36206	209	.	8.66869	23.3293	20.9967	2220
chr6	128106047	128106479	GSE148515_Galang_2020_GSM4473030_PC_ATAC_seq_rep4_ATACseq_SRR11539114_peak_36207	45	.	3.94031	6.52963	4.58968	229
chr6	128120479	128120949	GSE148515_Galang_2020_GSM4473030_PC_ATAC_seq_rep4_ATACseq_SRR11539114_peak_36208	45	.	3.94031	6.52963	4.58968	235
chr6	128123943	128125562	GSE148515_Galang_2020_GSM4473030_PC_ATAC_seq_rep4_ATACseq_SRR11539114_peak_36209	120	.	6.3045	14.2031	12.031	504
chr6	128142334	128144678	GSE148515_Galang_2020_GSM4473030_PC_ATAC_seq_rep4_ATACseq_SRR11539114_peak_36210	1445	.	31.7852	147.883	144.522	1437
chr6	128199965	128201612	GSE148515_Galang_2020_GSM4473030_PC_ATAC_seq_rep4_ATACseq_SRR11539114_peak_36211	1692	.	35.7255	172.817	169.265	703
chr6	128225345	128225981	GSE148515_Galang_2020_GSM4473030_PC_ATAC_seq_rep4_ATACseq_SRR11539114_peak_36212	45	.	3.94031	6.52963	4.58968	102
chr6	128285856	128286274	GSE148515_Galang_2020_GSM4473030_PC_ATAC_seq_rep4_ATACseq_SRR11539114_peak_36213	76	.	4.99107	9.72291	7.66589	132
chr6	128296142	128296514	GSE148515_Galang_2020_GSM4473030_PC_ATAC_seq_rep4_ATACseq_SRR11539114_peak_36214	32	.	3.41494	5.09103	3.22341	224
chr6	128299515	128301588	GSE148515_Galang_2020_GSM4473030_PC_ATAC_seq_rep4_ATACseq_SRR11539114_peak_36215	741	.	19.7016	76.9814	74.1408	1037
chr6	128355143	128356722	GSE148515_Galang_2020_GSM4473030_PC_ATAC_seq_rep4_ATACseq_SRR11539114_peak_36216	1268	.	28.8956	130.105	126.874	731
chr6	128361617	128363575	GSE148515_Galang_2020_GSM4473030_PC_ATAC_seq_rep4_ATACseq_SRR11539114_peak_36217	1066	.	25.4807	109.713	106.63	1052
chr6	128399641	128400199	GSE148515_Galang_2020_GSM4473030_PC_ATAC_seq_rep4_ATACseq_SRR11539114_peak_36218	68	.	4.72838	8.88871	6.85845	167
chr6	128423767	128425232	GSE148515_Galang_2020_GSM4473030_PC_ATAC_seq_rep4_ATACseq_SRR11539114_peak_36219	699	.	18.9135	72.7177	69.9097	944
chr6	128434685	128436329	GSE148515_Galang_2020_GSM4473030_PC_ATAC_seq_rep4_ATACseq_SRR11539114_peak_36220	287	.	10.5075	31.1714	28.7367	990
chr6	128436641	128439796	GSE148515_Galang_2020_GSM4473030_PC_ATAC_seq_rep4_ATACseq_SRR11539114_peak_36221	1576	.	33.8867	161.087	157.625	2013
chr6	128445789	128446497	GSE148515_Galang_2020_GSM4473030_PC_ATAC_seq_rep4_ATACseq_SRR11539114_peak_36222	84	.	5.25375	10.579	8.49674	465
chr6	128479427	128480402	GSE148515_Galang_2020_GSM4473030_PC_ATAC_seq_rep4_ATACseq_SRR11539114_peak_36223	496	.	14.9732	52.2571	49.6151	529
chr6	128494704	128495614	GSE148515_Galang_2020_GSM4473030_PC_ATAC_seq_rep4_ATACseq_SRR11539114_peak_36224	76	.	4.99107	9.72291	7.66589	274
chr6	128566543	128567100	GSE148515_Galang_2020_GSM4473030_PC_ATAC_seq_rep4_ATACseq_SRR11539114_peak_36225	76	.	4.99107	9.72291	7.66589	233
chr6	128630028	128630470	GSE148515_Galang_2020_GSM4473030_PC_ATAC_seq_rep4_ATACseq_SRR11539114_peak_36226	60	.	4.46569	8.07757	6.0755	191
chr6	128753810	128754436	GSE148515_Galang_2020_GSM4473030_PC_ATAC_seq_rep4_ATACseq_SRR11539114_peak_36227	60	.	4.46569	8.07757	6.0755	281
chr6	128759798	128761582	GSE148515_Galang_2020_GSM4473030_PC_ATAC_seq_rep4_ATACseq_SRR11539114_peak_36228	1174	.	27.3195	120.606	117.444	1074
chr6	128762297	128762839	GSE148515_Galang_2020_GSM4473030_PC_ATAC_seq_rep4_ATACseq_SRR11539114_peak_36229	25	.	3.15225	4.41731	2.59104	131
chr6	128763323	128765297	GSE148515_Galang_2020_GSM4473030_PC_ATAC_seq_rep4_ATACseq_SRR11539114_peak_36230	1477	.	32.3106	151.163	147.777	967
chr6	128766730	128767482	GSE148515_Galang_2020_GSM4473030_PC_ATAC_seq_rep4_ATACseq_SRR11539114_peak_36231	93	.	5.51644	11.456	9.3499	230
chr6	128798435	128800139	GSE148515_Galang_2020_GSM4473030_PC_ATAC_seq_rep4_ATACseq_SRR11539114_peak_36232	1035	.	24.9553	106.64	103.579	1113
chr6	128802291	128803878	GSE148515_Galang_2020_GSM4473030_PC_ATAC_seq_rep4_ATACseq_SRR11539114_peak_36233	1081	.	25.7434	111.256	108.162	918
chr6	128805231	128805716	GSE148515_Galang_2020_GSM4473030_PC_ATAC_seq_rep4_ATACseq_SRR11539114_peak_36234	68	.	4.72838	8.88871	6.85845	85
chr6	128837553	128839845	GSE148515_Galang_2020_GSM4473030_PC_ATAC_seq_rep4_ATACseq_SRR11539114_peak_36235	755	.	19.9643	78.4142	75.5625	1027
chr6	128841620	128844381	GSE148515_Galang_2020_GSM4473030_PC_ATAC_seq_rep4_ATACseq_SRR11539114_peak_36236	1743	.	36.5136	177.892	174.301	1664
chr6	128844820	128845534	GSE148515_Galang_2020_GSM4473030_PC_ATAC_seq_rep4_ATACseq_SRR11539114_peak_36237	53	.	4.203	7.29074	5.31867	503
chr6	128850104	128851011	GSE148515_Galang_2020_GSM4473030_PC_ATAC_seq_rep4_ATACseq_SRR11539114_peak_36238	45	.	3.94031	6.52963	4.58968	635
chr6	128853873	128854566	GSE148515_Galang_2020_GSM4473030_PC_ATAC_seq_rep4_ATACseq_SRR11539114_peak_36239	60	.	4.46569	8.07757	6.0755	436
chr6	128942023	128942554	GSE148515_Galang_2020_GSM4473030_PC_ATAC_seq_rep4_ATACseq_SRR11539114_peak_36240	45	.	3.94031	6.52963	4.58968	223
chr6	129049032	129049459	GSE148515_Galang_2020_GSM4473030_PC_ATAC_seq_rep4_ATACseq_SRR11539114_peak_36241	102	.	5.77913	12.3529	10.224	294
chr6	129180177	129181182	GSE148515_Galang_2020_GSM4473030_PC_ATAC_seq_rep4_ATACseq_SRR11539114_peak_36242	242	.	9.45675	26.6197	24.2417	525
chr6	129229641	129230162	GSE148515_Galang_2020_GSM4473030_PC_ATAC_seq_rep4_ATACseq_SRR11539114_peak_36243	19	.	2.88956	3.77693	1.99624	390
chr6	129237494	129238557	GSE148515_Galang_2020_GSM4473030_PC_ATAC_seq_rep4_ATACseq_SRR11539114_peak_36244	188	.	8.14332	21.1997	18.8989	600
chr6	129254619	129255214	GSE148515_Galang_2020_GSM4473030_PC_ATAC_seq_rep4_ATACseq_SRR11539114_peak_36245	19	.	2.88956	3.77693	1.99624	401
chr6	129333538	129334292	GSE148515_Galang_2020_GSM4473030_PC_ATAC_seq_rep4_ATACseq_SRR11539114_peak_36246	84	.	5.25375	10.579	8.49674	421
chr6	129373047	129373867	GSE148515_Galang_2020_GSM4473030_PC_ATAC_seq_rep4_ATACseq_SRR11539114_peak_36247	38	.	3.67763	5.7958	3.89045	429
chr6	129423211	129423983	GSE148515_Galang_2020_GSM4473030_PC_ATAC_seq_rep4_ATACseq_SRR11539114_peak_36248	76	.	4.99107	9.72291	7.66589	592
chr6	129532585	129535871	GSE148515_Galang_2020_GSM4473030_PC_ATAC_seq_rep4_ATACseq_SRR11539114_peak_36249	432	.	13.6598	45.795	43.2103	545
chr6	129544106	129544522	GSE148515_Galang_2020_GSM4473030_PC_ATAC_seq_rep4_ATACseq_SRR11539114_peak_36250	38	.	3.67763	5.7958	3.89045	269
chr6	131292083	131293607	GSE148515_Galang_2020_GSM4473030_PC_ATAC_seq_rep4_ATACseq_SRR11539114_peak_36251	298	.	10.7702	32.3367	29.8885	917
chr6	131353452	131353869	GSE148515_Galang_2020_GSM4473030_PC_ATAC_seq_rep4_ATACseq_SRR11539114_peak_36252	68	.	4.72838	8.88871	6.85845	182
chr6	131367017	131367514	GSE148515_Galang_2020_GSM4473030_PC_ATAC_seq_rep4_ATACseq_SRR11539114_peak_36253	45	.	3.94031	6.52963	4.58968	282
chr6	131374460	131376159	GSE148515_Galang_2020_GSM4473030_PC_ATAC_seq_rep4_ATACseq_SRR11539114_peak_36254	139	.	6.82988	16.1236	13.9117	656
chr6	131385909	131389370	GSE148515_Galang_2020_GSM4473030_PC_ATAC_seq_rep4_ATACseq_SRR11539114_peak_36255	813	.	21.015	84.2014	81.3059	2480
chr6	133104507	133106275	GSE148515_Galang_2020_GSM4473030_PC_ATAC_seq_rep4_ATACseq_SRR11539114_peak_36256	856	.	21.8031	88.5987	85.6702	948
chr6	133205980	133206429	GSE148515_Galang_2020_GSM4473030_PC_ATAC_seq_rep4_ATACseq_SRR11539114_peak_36257	60	.	4.46569	8.07757	6.0755	365
chr6	134032428	134032706	GSE148515_Galang_2020_GSM4473030_PC_ATAC_seq_rep4_ATACseq_SRR11539114_peak_36258	19	.	2.88956	3.77693	1.99624	196
chr6	134034042	134037750	GSE148515_Galang_2020_GSM4473030_PC_ATAC_seq_rep4_ATACseq_SRR11539114_peak_36259	2102	.	42.03	214.171	210.291	1244
chr6	134038888	134039995	GSE148515_Galang_2020_GSM4473030_PC_ATAC_seq_rep4_ATACseq_SRR11539114_peak_36260	38	.	3.67763	5.7958	3.89045	135
chr6	134041540	134042333	GSE148515_Galang_2020_GSM4473030_PC_ATAC_seq_rep4_ATACseq_SRR11539114_peak_36261	32	.	3.41494	5.09103	3.22341	495
chr6	134066323	134067583	GSE148515_Galang_2020_GSM4473030_PC_ATAC_seq_rep4_ATACseq_SRR11539114_peak_36262	178	.	7.88063	20.1552	17.8711	649
chr6	134088918	134091714	GSE148515_Galang_2020_GSM4473030_PC_ATAC_seq_rep4_ATACseq_SRR11539114_peak_36263	148	.	7.09257	17.1085	14.8777	1416
chr6	134105498	134106296	GSE148515_Galang_2020_GSM4473030_PC_ATAC_seq_rep4_ATACseq_SRR11539114_peak_36264	53	.	4.203	7.29074	5.31867	133
chr6	134106641	134107977	GSE148515_Galang_2020_GSM4473030_PC_ATAC_seq_rep4_ATACseq_SRR11539114_peak_36265	111	.	6.04182	13.2689	11.1179	897
chr6	134108511	134108898	GSE148515_Galang_2020_GSM4473030_PC_ATAC_seq_rep4_ATACseq_SRR11539114_peak_36266	45	.	3.94031	6.52963	4.58968	214
chr6	134134312	134134853	GSE148515_Galang_2020_GSM4473030_PC_ATAC_seq_rep4_ATACseq_SRR11539114_peak_36267	60	.	4.46569	8.07757	6.0755	127
chr6	134141733	134142031	GSE148515_Galang_2020_GSM4473030_PC_ATAC_seq_rep4_ATACseq_SRR11539114_peak_36268	14	.	2.62688	3.17248	1.44337	113
chr6	134142923	134145735	GSE148515_Galang_2020_GSM4473030_PC_ATAC_seq_rep4_ATACseq_SRR11539114_peak_36269	509	.	15.2359	53.5727	50.9195	1364
chr6	134146320	134146781	GSE148515_Galang_2020_GSM4473030_PC_ATAC_seq_rep4_ATACseq_SRR11539114_peak_36270	25	.	3.15225	4.41731	2.59104	217
chr6	134147402	134148356	GSE148515_Galang_2020_GSM4473030_PC_ATAC_seq_rep4_ATACseq_SRR11539114_peak_36271	45	.	3.94031	6.52963	4.58968	158
chr6	134151222	134152951	GSE148515_Galang_2020_GSM4473030_PC_ATAC_seq_rep4_ATACseq_SRR11539114_peak_36272	53	.	4.203	7.29074	5.31867	467
chr6	134171714	134172065	GSE148515_Galang_2020_GSM4473030_PC_ATAC_seq_rep4_ATACseq_SRR11539114_peak_36273	53	.	4.203	7.29074	5.31867	234
chr6	134182031	134183951	GSE148515_Galang_2020_GSM4473030_PC_ATAC_seq_rep4_ATACseq_SRR11539114_peak_36274	275	.	10.2448	30.0168	27.5959	671
chr6	134189369	134190096	GSE148515_Galang_2020_GSM4473030_PC_ATAC_seq_rep4_ATACseq_SRR11539114_peak_36275	53	.	4.203	7.29074	5.31867	469
chr6	134191553	134192002	GSE148515_Galang_2020_GSM4473030_PC_ATAC_seq_rep4_ATACseq_SRR11539114_peak_36276	68	.	4.72838	8.88871	6.85845	194
chr6	134207311	134208976	GSE148515_Galang_2020_GSM4473030_PC_ATAC_seq_rep4_ATACseq_SRR11539114_peak_36277	158	.	7.35525	18.1091	15.86	985
chr6	134210643	134212442	GSE148515_Galang_2020_GSM4473030_PC_ATAC_seq_rep4_ATACseq_SRR11539114_peak_36278	382	.	12.609	40.7731	38.2356	924
chr6	134234349	134235360	GSE148515_Galang_2020_GSM4473030_PC_ATAC_seq_rep4_ATACseq_SRR11539114_peak_36279	188	.	8.14332	21.1997	18.8989	620
chr6	134236750	134237512	GSE148515_Galang_2020_GSM4473030_PC_ATAC_seq_rep4_ATACseq_SRR11539114_peak_36280	25	.	3.15225	4.41731	2.59104	437
chr6	134238223	134238984	GSE148515_Galang_2020_GSM4473030_PC_ATAC_seq_rep4_ATACseq_SRR11539114_peak_36281	102	.	5.77913	12.3529	10.224	404
chr6	134255703	134256221	GSE148515_Galang_2020_GSM4473030_PC_ATAC_seq_rep4_ATACseq_SRR11539114_peak_36282	25	.	3.15225	4.41731	2.59104	125
chr6	134389399	134390057	GSE148515_Galang_2020_GSM4473030_PC_ATAC_seq_rep4_ATACseq_SRR11539114_peak_36283	60	.	4.46569	8.07757	6.0755	303
chr6	134424851	134425609	GSE148515_Galang_2020_GSM4473030_PC_ATAC_seq_rep4_ATACseq_SRR11539114_peak_36284	76	.	4.99107	9.72291	7.66589	429
chr6	134470421	134471260	GSE148515_Galang_2020_GSM4473030_PC_ATAC_seq_rep4_ATACseq_SRR11539114_peak_36285	111	.	6.04182	13.2689	11.1179	662
chr6	134489197	134490032	GSE148515_Galang_2020_GSM4473030_PC_ATAC_seq_rep4_ATACseq_SRR11539114_peak_36286	76	.	4.99107	9.72291	7.66589	656
chr6	134565654	134568203	GSE148515_Galang_2020_GSM4473030_PC_ATAC_seq_rep4_ATACseq_SRR11539114_peak_36287	1642	.	34.9375	167.77	164.258	1304
chr6	134614282	134615711	GSE148515_Galang_2020_GSM4473030_PC_ATAC_seq_rep4_ATACseq_SRR11539114_peak_36288	199	.	8.406	22.2579	19.941	1169
chr6	134621230	134621569	GSE148515_Galang_2020_GSM4473030_PC_ATAC_seq_rep4_ATACseq_SRR11539114_peak_36289	53	.	4.203	7.29074	5.31867	197
chr6	134631976	134632716	GSE148515_Galang_2020_GSM4473030_PC_ATAC_seq_rep4_ATACseq_SRR11539114_peak_36290	60	.	4.46569	8.07757	6.0755	289
chr6	134640548	134641979	GSE148515_Galang_2020_GSM4473030_PC_ATAC_seq_rep4_ATACseq_SRR11539114_peak_36291	886	.	22.3284	91.5564	88.606	464
chr6	134659479	134659813	GSE148515_Galang_2020_GSM4473030_PC_ATAC_seq_rep4_ATACseq_SRR11539114_peak_36292	84	.	5.25375	10.579	8.49674	96
chr6	134670403	134671594	GSE148515_Galang_2020_GSM4473030_PC_ATAC_seq_rep4_ATACseq_SRR11539114_peak_36293	38	.	3.67763	5.7958	3.89045	1091
chr6	134710227	134711022	GSE148515_Galang_2020_GSM4473030_PC_ATAC_seq_rep4_ATACseq_SRR11539114_peak_36294	38	.	3.67763	5.7958	3.89045	566
chr6	134716308	134716658	GSE148515_Galang_2020_GSM4473030_PC_ATAC_seq_rep4_ATACseq_SRR11539114_peak_36295	38	.	3.67763	5.7958	3.89045	198
chr6	134753954	134754277	GSE148515_Galang_2020_GSM4473030_PC_ATAC_seq_rep4_ATACseq_SRR11539114_peak_36296	14	.	2.62688	3.17248	1.44337	177
chr6	134773927	134774716	GSE148515_Galang_2020_GSM4473030_PC_ATAC_seq_rep4_ATACseq_SRR11539114_peak_36297	148	.	7.09257	17.1085	14.8777	354
chr6	134790891	134794993	GSE148515_Galang_2020_GSM4473030_PC_ATAC_seq_rep4_ATACseq_SRR11539114_peak_36298	1576	.	33.8867	161.087	157.625	1813
chr6	134828456	134831088	GSE148515_Galang_2020_GSM4473030_PC_ATAC_seq_rep4_ATACseq_SRR11539114_peak_36299	2085	.	41.7673	212.415	208.55	1682
chr6	134862864	134863460	GSE148515_Galang_2020_GSM4473030_PC_ATAC_seq_rep4_ATACseq_SRR11539114_peak_36300	148	.	7.09257	17.1085	14.8777	434
chr6	134887729	134888195	GSE148515_Galang_2020_GSM4473030_PC_ATAC_seq_rep4_ATACseq_SRR11539114_peak_36301	19	.	2.88956	3.77693	1.99624	440
chr6	134897146	134899010	GSE148515_Galang_2020_GSM4473030_PC_ATAC_seq_rep4_ATACseq_SRR11539114_peak_36302	1284	.	29.1583	131.703	128.46	1051
chr6	134916420	134917869	GSE148515_Galang_2020_GSM4473030_PC_ATAC_seq_rep4_ATACseq_SRR11539114_peak_36303	129	.	6.56719	15.155	12.9626	844
chr6	134919385	134922076	GSE148515_Galang_2020_GSM4473030_PC_ATAC_seq_rep4_ATACseq_SRR11539114_peak_36304	1726	.	36.2509	176.197	172.62	1060
chr6	134926779	134930304	GSE148515_Galang_2020_GSM4473030_PC_ATAC_seq_rep4_ATACseq_SRR11539114_peak_36305	1428	.	31.5225	146.249	142.899	1893
chr6	134946948	134947409	GSE148515_Galang_2020_GSM4473030_PC_ATAC_seq_rep4_ATACseq_SRR11539114_peak_36306	19	.	2.88956	3.77693	1.99624	26
chr6	134983240	134984524	GSE148515_Galang_2020_GSM4473030_PC_ATAC_seq_rep4_ATACseq_SRR11539114_peak_36307	444	.	13.9224	47.0715	44.4752	538
chr6	135011249	135012324	GSE148515_Galang_2020_GSM4473030_PC_ATAC_seq_rep4_ATACseq_SRR11539114_peak_36308	188	.	8.14332	21.1997	18.8989	550
chr6	135026357	135026931	GSE148515_Galang_2020_GSM4473030_PC_ATAC_seq_rep4_ATACseq_SRR11539114_peak_36309	68	.	4.72838	8.88871	6.85845	59
chr6	135048938	135049469	GSE148515_Galang_2020_GSM4473030_PC_ATAC_seq_rep4_ATACseq_SRR11539114_peak_36310	84	.	5.25375	10.579	8.49674	138
chr6	135065172	135065902	GSE148515_Galang_2020_GSM4473030_PC_ATAC_seq_rep4_ATACseq_SRR11539114_peak_36311	275	.	10.2448	30.0168	27.5959	338
chr6	135087705	135088299	GSE148515_Galang_2020_GSM4473030_PC_ATAC_seq_rep4_ATACseq_SRR11539114_peak_36312	84	.	5.25375	10.579	8.49674	240
chr6	135157332	135157716	GSE148515_Galang_2020_GSM4473030_PC_ATAC_seq_rep4_ATACseq_SRR11539114_peak_36313	19	.	2.88956	3.77693	1.99624	349
chr6	135167340	135168687	GSE148515_Galang_2020_GSM4473030_PC_ATAC_seq_rep4_ATACseq_SRR11539114_peak_36314	798	.	20.7523	82.7464	79.8617	582
chr6	135192897	135193200	GSE148515_Galang_2020_GSM4473030_PC_ATAC_seq_rep4_ATACseq_SRR11539114_peak_36315	32	.	3.41494	5.09103	3.22341	233
chr6	135196943	135199416	GSE148515_Galang_2020_GSM4473030_PC_ATAC_seq_rep4_ATACseq_SRR11539114_peak_36316	407	.	13.1344	43.2669	40.7057	1193
chr6	135236809	135237865	GSE148515_Galang_2020_GSM4473030_PC_ATAC_seq_rep4_ATACseq_SRR11539114_peak_36317	102	.	5.77913	12.3529	10.224	455
chr6	135240411	135242468	GSE148515_Galang_2020_GSM4473030_PC_ATAC_seq_rep4_ATACseq_SRR11539114_peak_36318	264	.	9.98213	28.8731	26.4663	989
chr6	135245698	135246289	GSE148515_Galang_2020_GSM4473030_PC_ATAC_seq_rep4_ATACseq_SRR11539114_peak_36319	53	.	4.203	7.29074	5.31867	337
chr6	135249863	135250361	GSE148515_Galang_2020_GSM4473030_PC_ATAC_seq_rep4_ATACseq_SRR11539114_peak_36320	231	.	9.19407	25.5106	23.1475	128
chr6	135251801	135253248	GSE148515_Galang_2020_GSM4473030_PC_ATAC_seq_rep4_ATACseq_SRR11539114_peak_36321	178	.	7.88063	20.1552	17.8711	1006
chr6	135362384	135363100	GSE148515_Galang_2020_GSM4473030_PC_ATAC_seq_rep4_ATACseq_SRR11539114_peak_36322	60	.	4.46569	8.07757	6.0755	387
chr6	135377690	135378025	GSE148515_Galang_2020_GSM4473030_PC_ATAC_seq_rep4_ATACseq_SRR11539114_peak_36323	25	.	3.15225	4.41731	2.59104	168
chr6	135398548	135399934	GSE148515_Galang_2020_GSM4473030_PC_ATAC_seq_rep4_ATACseq_SRR11539114_peak_36324	158	.	7.35525	18.1091	15.86	891
chr6	135444696	135445540	GSE148515_Galang_2020_GSM4473030_PC_ATAC_seq_rep4_ATACseq_SRR11539114_peak_36325	148	.	7.09257	17.1085	14.8777	147
chr6	135559496	135560281	GSE148515_Galang_2020_GSM4473030_PC_ATAC_seq_rep4_ATACseq_SRR11539114_peak_36326	158	.	7.35525	18.1091	15.86	183
chr6	136172908	136173653	GSE148515_Galang_2020_GSM4473030_PC_ATAC_seq_rep4_ATACseq_SRR11539114_peak_36327	45	.	3.94031	6.52963	4.58968	437
chr6	136466005	136471485	GSE148515_Galang_2020_GSM4473030_PC_ATAC_seq_rep4_ATACseq_SRR11539114_peak_36328	1005	.	24.43	103.585	100.546	2688
chr6	136518243	136519469	GSE148515_Galang_2020_GSM4473030_PC_ATAC_seq_rep4_ATACseq_SRR11539114_peak_36329	1127	.	26.5315	115.912	112.784	743
chr6	136531884	136534396	GSE148515_Galang_2020_GSM4473030_PC_ATAC_seq_rep4_ATACseq_SRR11539114_peak_36330	120	.	6.3045	14.2031	12.031	829
chr6	136535299	136536700	GSE148515_Galang_2020_GSM4473030_PC_ATAC_seq_rep4_ATACseq_SRR11539114_peak_36331	84	.	5.25375	10.579	8.49674	662
chr6	136541604	136541915	GSE148515_Galang_2020_GSM4473030_PC_ATAC_seq_rep4_ATACseq_SRR11539114_peak_36332	19	.	2.88956	3.77693	1.99624	225
chr6	136543077	136543869	GSE148515_Galang_2020_GSM4473030_PC_ATAC_seq_rep4_ATACseq_SRR11539114_peak_36333	242	.	9.45675	26.6197	24.2417	299
chr6	136548188	136549137	GSE148515_Galang_2020_GSM4473030_PC_ATAC_seq_rep4_ATACseq_SRR11539114_peak_36334	129	.	6.56719	15.155	12.9626	385
chr6	136550734	136552117	GSE148515_Galang_2020_GSM4473030_PC_ATAC_seq_rep4_ATACseq_SRR11539114_peak_36335	220	.	8.93138	24.4137	22.0656	494
chr6	136554891	136555868	GSE148515_Galang_2020_GSM4473030_PC_ATAC_seq_rep4_ATACseq_SRR11539114_peak_36336	53	.	4.203	7.29074	5.31867	614
chr6	136620634	136621228	GSE148515_Galang_2020_GSM4473030_PC_ATAC_seq_rep4_ATACseq_SRR11539114_peak_36337	25	.	3.15225	4.41731	2.59104	281
chr6	136672089	136673410	GSE148515_Galang_2020_GSM4473030_PC_ATAC_seq_rep4_ATACseq_SRR11539114_peak_36338	102	.	5.77913	12.3529	10.224	615
chr6	136697580	136698164	GSE148515_Galang_2020_GSM4473030_PC_ATAC_seq_rep4_ATACseq_SRR11539114_peak_36339	84	.	5.25375	10.579	8.49674	311
chr6	136742767	136743059	GSE148515_Galang_2020_GSM4473030_PC_ATAC_seq_rep4_ATACseq_SRR11539114_peak_36340	68	.	4.72838	8.88871	6.85845	181
chr6	136803182	136805133	GSE148515_Galang_2020_GSM4473030_PC_ATAC_seq_rep4_ATACseq_SRR11539114_peak_36341	900	.	22.5911	93.0428	90.0814	1241
chr6	136807255	136809324	GSE148515_Galang_2020_GSM4473030_PC_ATAC_seq_rep4_ATACseq_SRR11539114_peak_36342	1268	.	28.8956	130.105	126.874	970
chr6	136820340	136821454	GSE148515_Galang_2020_GSM4473030_PC_ATAC_seq_rep4_ATACseq_SRR11539114_peak_36343	310	.	11.0329	33.5125	31.051	326
chr6	136827356	136828961	GSE148515_Galang_2020_GSM4473030_PC_ATAC_seq_rep4_ATACseq_SRR11539114_peak_36344	1861	.	38.3524	189.842	186.159	927
chr6	136857274	136858078	GSE148515_Galang_2020_GSM4473030_PC_ATAC_seq_rep4_ATACseq_SRR11539114_peak_36345	68	.	4.72838	8.88871	6.85845	234
chr6	136859513	136861465	GSE148515_Galang_2020_GSM4473030_PC_ATAC_seq_rep4_ATACseq_SRR11539114_peak_36346	60	.	4.46569	8.07757	6.0755	1631
chr6	136874121	136875856	GSE148515_Galang_2020_GSM4473030_PC_ATAC_seq_rep4_ATACseq_SRR11539114_peak_36347	60	.	4.46569	8.07757	6.0755	1109
chr6	136898342	136898719	GSE148515_Galang_2020_GSM4473030_PC_ATAC_seq_rep4_ATACseq_SRR11539114_peak_36348	53	.	4.203	7.29074	5.31867	27
chr6	136910311	136910739	GSE148515_Galang_2020_GSM4473030_PC_ATAC_seq_rep4_ATACseq_SRR11539114_peak_36349	60	.	4.46569	8.07757	6.0755	402
chr6	136913252	136913995	GSE148515_Galang_2020_GSM4473030_PC_ATAC_seq_rep4_ATACseq_SRR11539114_peak_36350	53	.	4.203	7.29074	5.31867	346
chr6	136920385	136920930	GSE148515_Galang_2020_GSM4473030_PC_ATAC_seq_rep4_ATACseq_SRR11539114_peak_36351	148	.	7.09257	17.1085	14.8777	341
chr6	137110550	137111891	GSE148515_Galang_2020_GSM4473030_PC_ATAC_seq_rep4_ATACseq_SRR11539114_peak_36352	60	.	4.46569	8.07757	6.0755	510
chr6	137135727	137136617	GSE148515_Galang_2020_GSM4473030_PC_ATAC_seq_rep4_ATACseq_SRR11539114_peak_36353	60	.	4.46569	8.07757	6.0755	517
chr6	137169302	137169854	GSE148515_Galang_2020_GSM4473030_PC_ATAC_seq_rep4_ATACseq_SRR11539114_peak_36354	253	.	9.71944	27.7406	25.3481	441
chr6	137210033	137210722	GSE148515_Galang_2020_GSM4473030_PC_ATAC_seq_rep4_ATACseq_SRR11539114_peak_36355	93	.	5.51644	11.456	9.3499	220
chr6	137214738	137215333	GSE148515_Galang_2020_GSM4473030_PC_ATAC_seq_rep4_ATACseq_SRR11539114_peak_36356	93	.	5.51644	11.456	9.3499	339
chr6	137314729	137315830	GSE148515_Galang_2020_GSM4473030_PC_ATAC_seq_rep4_ATACseq_SRR11539114_peak_36357	76	.	4.99107	9.72291	7.66589	507
chr6	137317453	137317807	GSE148515_Galang_2020_GSM4473030_PC_ATAC_seq_rep4_ATACseq_SRR11539114_peak_36358	76	.	4.99107	9.72291	7.66589	226
chr6	137410235	137411198	GSE148515_Galang_2020_GSM4473030_PC_ATAC_seq_rep4_ATACseq_SRR11539114_peak_36359	111	.	6.04182	13.2689	11.1179	498
chr6	137425651	137426238	GSE148515_Galang_2020_GSM4473030_PC_ATAC_seq_rep4_ATACseq_SRR11539114_peak_36360	76	.	4.99107	9.72291	7.66589	161
chr6	137455564	137456619	GSE148515_Galang_2020_GSM4473030_PC_ATAC_seq_rep4_ATACseq_SRR11539114_peak_36361	310	.	11.0329	33.5125	31.051	434
chr6	137463900	137466368	GSE148515_Galang_2020_GSM4473030_PC_ATAC_seq_rep4_ATACseq_SRR11539114_peak_36362	394	.	12.8717	42.0156	39.4663	1463
chr6	137470439	137472096	GSE148515_Galang_2020_GSM4473030_PC_ATAC_seq_rep4_ATACseq_SRR11539114_peak_36363	168	.	7.61794	19.1249	16.858	953
chr6	137542926	137543382	GSE148515_Galang_2020_GSM4473030_PC_ATAC_seq_rep4_ATACseq_SRR11539114_peak_36364	68	.	4.72838	8.88871	6.85845	68
chr6	137612106	137612888	GSE148515_Galang_2020_GSM4473030_PC_ATAC_seq_rep4_ATACseq_SRR11539114_peak_36365	188	.	8.14332	21.1997	18.8989	450
chr6	137629894	137630651	GSE148515_Galang_2020_GSM4473030_PC_ATAC_seq_rep4_ATACseq_SRR11539114_peak_36366	38	.	3.67763	5.7958	3.89045	510
chr6	137647819	137649408	GSE148515_Galang_2020_GSM4473030_PC_ATAC_seq_rep4_ATACseq_SRR11539114_peak_36367	188	.	8.14332	21.1997	18.8989	1212
chr6	137734206	137736176	GSE148515_Galang_2020_GSM4473030_PC_ATAC_seq_rep4_ATACseq_SRR11539114_peak_36368	1810	.	37.5643	184.702	181.059	933
chr6	137753541	137754916	GSE148515_Galang_2020_GSM4473030_PC_ATAC_seq_rep4_ATACseq_SRR11539114_peak_36369	158	.	7.35525	18.1091	15.86	1014
chr6	138140082	138141292	GSE148515_Galang_2020_GSM4473030_PC_ATAC_seq_rep4_ATACseq_SRR11539114_peak_36370	68	.	4.72838	8.88871	6.85845	339
chr6	138171951	138172283	GSE148515_Galang_2020_GSM4473030_PC_ATAC_seq_rep4_ATACseq_SRR11539114_peak_36371	32	.	3.41494	5.09103	3.22341	151
chr6	138420787	138423372	GSE148515_Galang_2020_GSM4473030_PC_ATAC_seq_rep4_ATACseq_SRR11539114_peak_36372	111	.	6.04182	13.2689	11.1179	2284
chr6	139248998	139249339	GSE148515_Galang_2020_GSM4473030_PC_ATAC_seq_rep4_ATACseq_SRR11539114_peak_36373	53	.	4.203	7.29074	5.31867	110
chr6	140094990	140096071	GSE148515_Galang_2020_GSM4473030_PC_ATAC_seq_rep4_ATACseq_SRR11539114_peak_36374	178	.	7.88063	20.1552	17.8711	567
chr6	140299800	140300891	GSE148515_Galang_2020_GSM4473030_PC_ATAC_seq_rep4_ATACseq_SRR11539114_peak_36375	53	.	4.203	7.29074	5.31867	518
chr6	140338488	140339022	GSE148515_Galang_2020_GSM4473030_PC_ATAC_seq_rep4_ATACseq_SRR11539114_peak_36376	38	.	3.67763	5.7958	3.89045	186
chr6	140423682	140425325	GSE148515_Galang_2020_GSM4473030_PC_ATAC_seq_rep4_ATACseq_SRR11539114_peak_36377	813	.	21.015	84.2014	81.3059	337
chr6	140477070	140477451	GSE148515_Galang_2020_GSM4473030_PC_ATAC_seq_rep4_ATACseq_SRR11539114_peak_36378	84	.	5.25375	10.579	8.49674	120
chr6	140482124	140482666	GSE148515_Galang_2020_GSM4473030_PC_ATAC_seq_rep4_ATACseq_SRR11539114_peak_36379	45	.	3.94031	6.52963	4.58968	152
chr6	140483563	140484608	GSE148515_Galang_2020_GSM4473030_PC_ATAC_seq_rep4_ATACseq_SRR11539114_peak_36380	68	.	4.72838	8.88871	6.85845	861
chr6	140513801	140514505	GSE148515_Galang_2020_GSM4473030_PC_ATAC_seq_rep4_ATACseq_SRR11539114_peak_36381	32	.	3.41494	5.09103	3.22341	664
chr6	140518573	140519999	GSE148515_Galang_2020_GSM4473030_PC_ATAC_seq_rep4_ATACseq_SRR11539114_peak_36382	139	.	6.82988	16.1236	13.9117	332
chr6	140546613	140548169	GSE148515_Galang_2020_GSM4473030_PC_ATAC_seq_rep4_ATACseq_SRR11539114_peak_36383	60	.	4.46569	8.07757	6.0755	1096
chr6	140621540	140621871	GSE148515_Galang_2020_GSM4473030_PC_ATAC_seq_rep4_ATACseq_SRR11539114_peak_36384	14	.	2.62688	3.17248	1.44337	46
chr6	140622818	140626088	GSE148515_Galang_2020_GSM4473030_PC_ATAC_seq_rep4_ATACseq_SRR11539114_peak_36385	2120	.	42.2927	215.93	212.035	766
chr6	140666090	140667623	GSE148515_Galang_2020_GSM4473030_PC_ATAC_seq_rep4_ATACseq_SRR11539114_peak_36386	188	.	8.14332	21.1997	18.8989	1133
chr6	140712555	140713147	GSE148515_Galang_2020_GSM4473030_PC_ATAC_seq_rep4_ATACseq_SRR11539114_peak_36387	25	.	3.15225	4.41731	2.59104	412
chr6	140888593	140889344	GSE148515_Galang_2020_GSM4473030_PC_ATAC_seq_rep4_ATACseq_SRR11539114_peak_36388	102	.	5.77913	12.3529	10.224	245
chr6	141041903	141042240	GSE148515_Galang_2020_GSM4473030_PC_ATAC_seq_rep4_ATACseq_SRR11539114_peak_36389	14	.	2.62688	3.17248	1.44337	22
chr6	141248635	141251140	GSE148515_Galang_2020_GSM4473030_PC_ATAC_seq_rep4_ATACseq_SRR11539114_peak_36390	629	.	17.6001	65.7324	62.9793	1258
chr6	141261742	141262850	GSE148515_Galang_2020_GSM4473030_PC_ATAC_seq_rep4_ATACseq_SRR11539114_peak_36391	38	.	3.67763	5.7958	3.89045	275
chr6	141267719	141268553	GSE148515_Galang_2020_GSM4473030_PC_ATAC_seq_rep4_ATACseq_SRR11539114_peak_36392	25	.	3.15225	4.41731	2.59104	624
chr6	141273328	141274441	GSE148515_Galang_2020_GSM4473030_PC_ATAC_seq_rep4_ATACseq_SRR11539114_peak_36393	148	.	7.09257	17.1085	14.8777	653
chr6	141333015	141333562	GSE148515_Galang_2020_GSM4473030_PC_ATAC_seq_rep4_ATACseq_SRR11539114_peak_36394	76	.	4.99107	9.72291	7.66589	310
chr6	141417948	141419001	GSE148515_Galang_2020_GSM4473030_PC_ATAC_seq_rep4_ATACseq_SRR11539114_peak_36395	60	.	4.46569	8.07757	6.0755	453
chr6	141434732	141435053	GSE148515_Galang_2020_GSM4473030_PC_ATAC_seq_rep4_ATACseq_SRR11539114_peak_36396	25	.	3.15225	4.41731	2.59104	35
chr6	141447706	141448046	GSE148515_Galang_2020_GSM4473030_PC_ATAC_seq_rep4_ATACseq_SRR11539114_peak_36397	32	.	3.41494	5.09103	3.22341	300
chr6	141480309	141480679	GSE148515_Galang_2020_GSM4473030_PC_ATAC_seq_rep4_ATACseq_SRR11539114_peak_36398	32	.	3.41494	5.09103	3.22341	196
chr6	141485148	141485893	GSE148515_Galang_2020_GSM4473030_PC_ATAC_seq_rep4_ATACseq_SRR11539114_peak_36399	188	.	8.14332	21.1997	18.8989	245
chr6	141539095	141539735	GSE148515_Galang_2020_GSM4473030_PC_ATAC_seq_rep4_ATACseq_SRR11539114_peak_36400	14	.	2.62688	3.17248	1.44337	179
chr6	141540385	141542298	GSE148515_Galang_2020_GSM4473030_PC_ATAC_seq_rep4_ATACseq_SRR11539114_peak_36401	496	.	14.9732	52.2571	49.6151	954
chr6	141542785	141543233	GSE148515_Galang_2020_GSM4473030_PC_ATAC_seq_rep4_ATACseq_SRR11539114_peak_36402	25	.	3.15225	4.41731	2.59104	78
chr6	142040363	142040780	GSE148515_Galang_2020_GSM4473030_PC_ATAC_seq_rep4_ATACseq_SRR11539114_peak_36403	32	.	3.41494	5.09103	3.22341	270
chr6	142345127	142346540	GSE148515_Galang_2020_GSM4473030_PC_ATAC_seq_rep4_ATACseq_SRR11539114_peak_36404	588	.	16.812	61.6177	58.8974	708
chr6	142386533	142388060	GSE148515_Galang_2020_GSM4473030_PC_ATAC_seq_rep4_ATACseq_SRR11539114_peak_36405	1592	.	34.1494	162.753	159.278	665
chr6	142483995	142484362	GSE148515_Galang_2020_GSM4473030_PC_ATAC_seq_rep4_ATACseq_SRR11539114_peak_36406	19	.	2.88956	3.77693	1.99624	55
chr6	142485221	142486363	GSE148515_Galang_2020_GSM4473030_PC_ATAC_seq_rep4_ATACseq_SRR11539114_peak_36407	102	.	5.77913	12.3529	10.224	690
chr6	142506161	142509124	GSE148515_Galang_2020_GSM4473030_PC_ATAC_seq_rep4_ATACseq_SRR11539114_peak_36408	522	.	15.4986	54.8957	52.2313	1825
chr6	142514961	142515454	GSE148515_Galang_2020_GSM4473030_PC_ATAC_seq_rep4_ATACseq_SRR11539114_peak_36409	19	.	2.88956	3.77693	1.99624	413
chr6	142518517	142519367	GSE148515_Galang_2020_GSM4473030_PC_ATAC_seq_rep4_ATACseq_SRR11539114_peak_36410	76	.	4.99107	9.72291	7.66589	803
chr6	142521447	142521785	GSE148515_Galang_2020_GSM4473030_PC_ATAC_seq_rep4_ATACseq_SRR11539114_peak_36411	25	.	3.15225	4.41731	2.59104	295
chr6	142524819	142525255	GSE148515_Galang_2020_GSM4473030_PC_ATAC_seq_rep4_ATACseq_SRR11539114_peak_36412	45	.	3.94031	6.52963	4.58968	254
chr6	142571132	142571616	GSE148515_Galang_2020_GSM4473030_PC_ATAC_seq_rep4_ATACseq_SRR11539114_peak_36413	76	.	4.99107	9.72291	7.66589	333
chr6	142702147	142702513	GSE148515_Galang_2020_GSM4473030_PC_ATAC_seq_rep4_ATACseq_SRR11539114_peak_36414	38	.	3.67763	5.7958	3.89045	118
chr6	142755953	142757738	GSE148515_Galang_2020_GSM4473030_PC_ATAC_seq_rep4_ATACseq_SRR11539114_peak_36415	602	.	17.0747	62.9827	60.2515	927
chr6	142879030	142879316	GSE148515_Galang_2020_GSM4473030_PC_ATAC_seq_rep4_ATACseq_SRR11539114_peak_36416	38	.	3.67763	5.7958	3.89045	128
chr6	142963796	142965237	GSE148515_Galang_2020_GSM4473030_PC_ATAC_seq_rep4_ATACseq_SRR11539114_peak_36417	102	.	5.77913	12.3529	10.224	874
chr6	142988307	142989653	GSE148515_Galang_2020_GSM4473030_PC_ATAC_seq_rep4_ATACseq_SRR11539114_peak_36418	53	.	4.203	7.29074	5.31867	565
chr6	143018046	143018357	GSE148515_Galang_2020_GSM4473030_PC_ATAC_seq_rep4_ATACseq_SRR11539114_peak_36419	38	.	3.67763	5.7958	3.89045	95
chr6	143099238	143100752	GSE148515_Galang_2020_GSM4473030_PC_ATAC_seq_rep4_ATACseq_SRR11539114_peak_36420	1912	.	39.1405	195.008	191.286	791
chr6	143165986	143168175	GSE148515_Galang_2020_GSM4473030_PC_ATAC_seq_rep4_ATACseq_SRR11539114_peak_36421	2068	.	41.5046	210.662	206.811	1062
chr6	143219274	143219609	GSE148515_Galang_2020_GSM4473030_PC_ATAC_seq_rep4_ATACseq_SRR11539114_peak_36422	25	.	3.15225	4.41731	2.59104	235
chr6	143229885	143230250	GSE148515_Galang_2020_GSM4473030_PC_ATAC_seq_rep4_ATACseq_SRR11539114_peak_36423	25	.	3.15225	4.41731	2.59104	285
chr6	144074865	144075335	GSE148515_Galang_2020_GSM4473030_PC_ATAC_seq_rep4_ATACseq_SRR11539114_peak_36424	188	.	8.14332	21.1997	18.8989	139
chr6	144208901	144210674	GSE148515_Galang_2020_GSM4473030_PC_ATAC_seq_rep4_ATACseq_SRR11539114_peak_36425	220	.	8.93138	24.4137	22.0656	527
chr6	144361206	144361984	GSE148515_Galang_2020_GSM4473030_PC_ATAC_seq_rep4_ATACseq_SRR11539114_peak_36426	38	.	3.67763	5.7958	3.89045	110
chr6	144418693	144420089	GSE148515_Galang_2020_GSM4473030_PC_ATAC_seq_rep4_ATACseq_SRR11539114_peak_36427	370	.	12.3463	39.5396	37.0142	638
chr6	144512006	144512289	GSE148515_Galang_2020_GSM4473030_PC_ATAC_seq_rep4_ATACseq_SRR11539114_peak_36428	25	.	3.15225	4.41731	2.59104	204
chr6	144513772	144514126	GSE148515_Galang_2020_GSM4473030_PC_ATAC_seq_rep4_ATACseq_SRR11539114_peak_36429	53	.	4.203	7.29074	5.31867	142
chr6	144593200	144594459	GSE148515_Galang_2020_GSM4473030_PC_ATAC_seq_rep4_ATACseq_SRR11539114_peak_36430	76	.	4.99107	9.72291	7.66589	860
chr6	144695458	144695970	GSE148515_Galang_2020_GSM4473030_PC_ATAC_seq_rep4_ATACseq_SRR11539114_peak_36431	68	.	4.72838	8.88871	6.85845	382
chr6	144711053	144711408	GSE148515_Galang_2020_GSM4473030_PC_ATAC_seq_rep4_ATACseq_SRR11539114_peak_36432	32	.	3.41494	5.09103	3.22341	145
chr6	144754141	144754702	GSE148515_Galang_2020_GSM4473030_PC_ATAC_seq_rep4_ATACseq_SRR11539114_peak_36433	45	.	3.94031	6.52963	4.58968	335
chr6	144779617	144783604	GSE148515_Galang_2020_GSM4473030_PC_ATAC_seq_rep4_ATACseq_SRR11539114_peak_36434	813	.	21.015	84.2014	81.3059	2152
chr6	145048170	145048715	GSE148515_Galang_2020_GSM4473030_PC_ATAC_seq_rep4_ATACseq_SRR11539114_peak_36435	32	.	3.41494	5.09103	3.22341	398
chr6	145049257	145049552	GSE148515_Galang_2020_GSM4473030_PC_ATAC_seq_rep4_ATACseq_SRR11539114_peak_36436	19	.	2.88956	3.77693	1.99624	285
chr6	145111168	145111540	GSE148515_Galang_2020_GSM4473030_PC_ATAC_seq_rep4_ATACseq_SRR11539114_peak_36437	19	.	2.88956	3.77693	1.99624	172
chr6	145120005	145122214	GSE148515_Galang_2020_GSM4473030_PC_ATAC_seq_rep4_ATACseq_SRR11539114_peak_36438	139	.	6.82988	16.1236	13.9117	845
chr6	145122683	145123039	GSE148515_Galang_2020_GSM4473030_PC_ATAC_seq_rep4_ATACseq_SRR11539114_peak_36439	38	.	3.67763	5.7958	3.89045	133
chr6	145124814	145126661	GSE148515_Galang_2020_GSM4473030_PC_ATAC_seq_rep4_ATACseq_SRR11539114_peak_36440	657	.	18.1254	68.5079	65.7328	918
chr6	145171654	145173000	GSE148515_Galang_2020_GSM4473030_PC_ATAC_seq_rep4_ATACseq_SRR11539114_peak_36441	242	.	9.45675	26.6197	24.2417	536
chr6	145173581	145174777	GSE148515_Galang_2020_GSM4473030_PC_ATAC_seq_rep4_ATACseq_SRR11539114_peak_36442	111	.	6.04182	13.2689	11.1179	435
chr6	145179772	145180601	GSE148515_Galang_2020_GSM4473030_PC_ATAC_seq_rep4_ATACseq_SRR11539114_peak_36443	32	.	3.41494	5.09103	3.22341	79
chr6	145181561	145183635	GSE148515_Galang_2020_GSM4473030_PC_ATAC_seq_rep4_ATACseq_SRR11539114_peak_36444	334	.	11.5583	35.8943	33.4067	753
chr6	145183915	145184912	GSE148515_Galang_2020_GSM4473030_PC_ATAC_seq_rep4_ATACseq_SRR11539114_peak_36445	45	.	3.94031	6.52963	4.58968	252
chr6	145186342	145186908	GSE148515_Galang_2020_GSM4473030_PC_ATAC_seq_rep4_ATACseq_SRR11539114_peak_36446	19	.	2.88956	3.77693	1.99624	346
chr6	145209989	145212176	GSE148515_Galang_2020_GSM4473030_PC_ATAC_seq_rep4_ATACseq_SRR11539114_peak_36447	2546	.	48.5972	258.908	254.658	1099
chr6	145249279	145251118	GSE148515_Galang_2020_GSM4473030_PC_ATAC_seq_rep4_ATACseq_SRR11539114_peak_36448	1844	.	38.0897	188.126	184.456	996
chr6	145276303	145276721	GSE148515_Galang_2020_GSM4473030_PC_ATAC_seq_rep4_ATACseq_SRR11539114_peak_36449	84	.	5.25375	10.579	8.49674	89
chr6	145336039	145336672	GSE148515_Galang_2020_GSM4473030_PC_ATAC_seq_rep4_ATACseq_SRR11539114_peak_36450	32	.	3.41494	5.09103	3.22341	118
chr6	145339487	145342245	GSE148515_Galang_2020_GSM4473030_PC_ATAC_seq_rep4_ATACseq_SRR11539114_peak_36451	1559	.	33.624	159.424	155.975	1353
chr6	145369780	145371382	GSE148515_Galang_2020_GSM4473030_PC_ATAC_seq_rep4_ATACseq_SRR11539114_peak_36452	120	.	6.3045	14.2031	12.031	770
chr6	145372235	145373038	GSE148515_Galang_2020_GSM4473030_PC_ATAC_seq_rep4_ATACseq_SRR11539114_peak_36453	53	.	4.203	7.29074	5.31867	77
chr6	145373374	145374458	GSE148515_Galang_2020_GSM4473030_PC_ATAC_seq_rep4_ATACseq_SRR11539114_peak_36454	168	.	7.61794	19.1249	16.858	509
chr6	145378756	145379250	GSE148515_Galang_2020_GSM4473030_PC_ATAC_seq_rep4_ATACseq_SRR11539114_peak_36455	19	.	2.88956	3.77693	1.99624	65
chr6	145382515	145383274	GSE148515_Galang_2020_GSM4473030_PC_ATAC_seq_rep4_ATACseq_SRR11539114_peak_36456	120	.	6.3045	14.2031	12.031	272
chr6	145386562	145388190	GSE148515_Galang_2020_GSM4473030_PC_ATAC_seq_rep4_ATACseq_SRR11539114_peak_36457	168	.	7.61794	19.1249	16.858	582
chr6	145432556	145433092	GSE148515_Galang_2020_GSM4473030_PC_ATAC_seq_rep4_ATACseq_SRR11539114_peak_36458	38	.	3.67763	5.7958	3.89045	300
chr6	145440615	145442502	GSE148515_Galang_2020_GSM4473030_PC_ATAC_seq_rep4_ATACseq_SRR11539114_peak_36459	120	.	6.3045	14.2031	12.031	1100
chr6	145444318	145445415	GSE148515_Galang_2020_GSM4473030_PC_ATAC_seq_rep4_ATACseq_SRR11539114_peak_36460	38	.	3.67763	5.7958	3.89045	695
chr6	145448468	145451275	GSE148515_Galang_2020_GSM4473030_PC_ATAC_seq_rep4_ATACseq_SRR11539114_peak_36461	199	.	8.406	22.2579	19.941	2134
chr6	145455276	145458595	GSE148515_Galang_2020_GSM4473030_PC_ATAC_seq_rep4_ATACseq_SRR11539114_peak_36462	930	.	23.1165	96.0307	93.0472	1890
chr6	145458964	145459368	GSE148515_Galang_2020_GSM4473030_PC_ATAC_seq_rep4_ATACseq_SRR11539114_peak_36463	32	.	3.41494	5.09103	3.22341	55
chr6	145460963	145464264	GSE148515_Galang_2020_GSM4473030_PC_ATAC_seq_rep4_ATACseq_SRR11539114_peak_36464	699	.	18.9135	72.7177	69.9097	1962
chr6	145482040	145483130	GSE148515_Galang_2020_GSM4473030_PC_ATAC_seq_rep4_ATACseq_SRR11539114_peak_36465	68	.	4.72838	8.88871	6.85845	158
chr6	145581819	145582150	GSE148515_Galang_2020_GSM4473030_PC_ATAC_seq_rep4_ATACseq_SRR11539114_peak_36466	38	.	3.67763	5.7958	3.89045	126
chr6	145691604	145691991	GSE148515_Galang_2020_GSM4473030_PC_ATAC_seq_rep4_ATACseq_SRR11539114_peak_36467	45	.	3.94031	6.52963	4.58968	164
chr6	145744294	145748545	GSE148515_Galang_2020_GSM4473030_PC_ATAC_seq_rep4_ATACseq_SRR11539114_peak_36468	2296	.	44.9196	233.661	229.619	2160
chr6	145752622	145753587	GSE148515_Galang_2020_GSM4473030_PC_ATAC_seq_rep4_ATACseq_SRR11539114_peak_36469	60	.	4.46569	8.07757	6.0755	414
chr6	145754005	145754997	GSE148515_Galang_2020_GSM4473030_PC_ATAC_seq_rep4_ATACseq_SRR11539114_peak_36470	68	.	4.72838	8.88871	6.85845	571
chr6	145758672	145759495	GSE148515_Galang_2020_GSM4473030_PC_ATAC_seq_rep4_ATACseq_SRR11539114_peak_36471	68	.	4.72838	8.88871	6.85845	265
chr6	145760229	145761867	GSE148515_Galang_2020_GSM4473030_PC_ATAC_seq_rep4_ATACseq_SRR11539114_peak_36472	38	.	3.67763	5.7958	3.89045	400
chr6	145762717	145765267	GSE148515_Galang_2020_GSM4473030_PC_ATAC_seq_rep4_ATACseq_SRR11539114_peak_36473	129	.	6.56719	15.155	12.9626	1673
chr6	145766635	145771221	GSE148515_Galang_2020_GSM4473030_PC_ATAC_seq_rep4_ATACseq_SRR11539114_peak_36474	602	.	17.0747	62.9827	60.2515	2178
chr6	145780547	145780915	GSE148515_Galang_2020_GSM4473030_PC_ATAC_seq_rep4_ATACseq_SRR11539114_peak_36475	32	.	3.41494	5.09103	3.22341	281
chr6	145793013	145794018	GSE148515_Galang_2020_GSM4473030_PC_ATAC_seq_rep4_ATACseq_SRR11539114_peak_36476	209	.	8.66869	23.3293	20.9967	412
chr6	145795900	145796926	GSE148515_Galang_2020_GSM4473030_PC_ATAC_seq_rep4_ATACseq_SRR11539114_peak_36477	102	.	5.77913	12.3529	10.224	506
chr6	145797587	145798058	GSE148515_Galang_2020_GSM4473030_PC_ATAC_seq_rep4_ATACseq_SRR11539114_peak_36478	19	.	2.88956	3.77693	1.99624	63
chr6	145807979	145808631	GSE148515_Galang_2020_GSM4473030_PC_ATAC_seq_rep4_ATACseq_SRR11539114_peak_36479	60	.	4.46569	8.07757	6.0755	284
chr6	145809827	145810284	GSE148515_Galang_2020_GSM4473030_PC_ATAC_seq_rep4_ATACseq_SRR11539114_peak_36480	25	.	3.15225	4.41731	2.59104	28
chr6	145815411	145815734	GSE148515_Galang_2020_GSM4473030_PC_ATAC_seq_rep4_ATACseq_SRR11539114_peak_36481	32	.	3.41494	5.09103	3.22341	100
chr6	145823067	145824064	GSE148515_Galang_2020_GSM4473030_PC_ATAC_seq_rep4_ATACseq_SRR11539114_peak_36482	209	.	8.66869	23.3293	20.9967	239
chr6	145830173	145831261	GSE148515_Galang_2020_GSM4473030_PC_ATAC_seq_rep4_ATACseq_SRR11539114_peak_36483	68	.	4.72838	8.88871	6.85845	173
chr6	145845528	145846274	GSE148515_Galang_2020_GSM4473030_PC_ATAC_seq_rep4_ATACseq_SRR11539114_peak_36484	45	.	3.94031	6.52963	4.58968	555
chr6	145850965	145851588	GSE148515_Galang_2020_GSM4473030_PC_ATAC_seq_rep4_ATACseq_SRR11539114_peak_36485	84	.	5.25375	10.579	8.49674	148
chr6	145854604	145857080	GSE148515_Galang_2020_GSM4473030_PC_ATAC_seq_rep4_ATACseq_SRR11539114_peak_36486	1096	.	26.0061	112.804	109.698	1330
chr6	145859902	145861752	GSE148515_Galang_2020_GSM4473030_PC_ATAC_seq_rep4_ATACseq_SRR11539114_peak_36487	38	.	3.67763	5.7958	3.89045	605
chr6	145862411	145867659	GSE148515_Galang_2020_GSM4473030_PC_ATAC_seq_rep4_ATACseq_SRR11539114_peak_36488	1625	.	34.6748	166.094	162.595	3962
chr6	145886381	145887146	GSE148515_Galang_2020_GSM4473030_PC_ATAC_seq_rep4_ATACseq_SRR11539114_peak_36489	129	.	6.56719	15.155	12.9626	135
chr6	145939985	145943464	GSE148515_Galang_2020_GSM4473030_PC_ATAC_seq_rep4_ATACseq_SRR11539114_peak_36491	345	.	11.8209	37.0999	34.5995	2670
chr6	145950303	145951378	GSE148515_Galang_2020_GSM4473030_PC_ATAC_seq_rep4_ATACseq_SRR11539114_peak_36492	129	.	6.56719	15.155	12.9626	423
chr6	145953472	145954676	GSE148515_Galang_2020_GSM4473030_PC_ATAC_seq_rep4_ATACseq_SRR11539114_peak_36493	38	.	3.67763	5.7958	3.89045	256
chr6	145957539	145958784	GSE148515_Galang_2020_GSM4473030_PC_ATAC_seq_rep4_ATACseq_SRR11539114_peak_36494	178	.	7.88063	20.1552	17.8711	142
chr6	145963443	145964199	GSE148515_Galang_2020_GSM4473030_PC_ATAC_seq_rep4_ATACseq_SRR11539114_peak_36495	60	.	4.46569	8.07757	6.0755	233
chr6	145968359	145969463	GSE148515_Galang_2020_GSM4473030_PC_ATAC_seq_rep4_ATACseq_SRR11539114_peak_36496	60	.	4.46569	8.07757	6.0755	739
chr6	145977352	145978472	GSE148515_Galang_2020_GSM4473030_PC_ATAC_seq_rep4_ATACseq_SRR11539114_peak_36497	168	.	7.61794	19.1249	16.858	602
chr6	146003476	146003908	GSE148515_Galang_2020_GSM4473030_PC_ATAC_seq_rep4_ATACseq_SRR11539114_peak_36498	19	.	2.88956	3.77693	1.99624	114
chr6	146007811	146009026	GSE148515_Galang_2020_GSM4473030_PC_ATAC_seq_rep4_ATACseq_SRR11539114_peak_36499	275	.	10.2448	30.0168	27.5959	650
chr6	146009798	146011059	GSE148515_Galang_2020_GSM4473030_PC_ATAC_seq_rep4_ATACseq_SRR11539114_peak_36500	129	.	6.56719	15.155	12.9626	619
chr6	146127283	146127795	GSE148515_Galang_2020_GSM4473030_PC_ATAC_seq_rep4_ATACseq_SRR11539114_peak_36501	148	.	7.09257	17.1085	14.8777	237
chr6	146133846	146134694	GSE148515_Galang_2020_GSM4473030_PC_ATAC_seq_rep4_ATACseq_SRR11539114_peak_36502	68	.	4.72838	8.88871	6.85845	347
chr6	146140290	146141047	GSE148515_Galang_2020_GSM4473030_PC_ATAC_seq_rep4_ATACseq_SRR11539114_peak_36503	32	.	3.41494	5.09103	3.22341	104
chr6	146222158	146222636	GSE148515_Galang_2020_GSM4473030_PC_ATAC_seq_rep4_ATACseq_SRR11539114_peak_36504	32	.	3.41494	5.09103	3.22341	83
chr6	146270445	146272675	GSE148515_Galang_2020_GSM4473030_PC_ATAC_seq_rep4_ATACseq_SRR11539114_peak_36505	358	.	12.0836	38.3151	35.8022	956
chr6	146337344	146338424	GSE148515_Galang_2020_GSM4473030_PC_ATAC_seq_rep4_ATACseq_SRR11539114_peak_36506	93	.	5.51644	11.456	9.3499	181
chr6	146409733	146410424	GSE148515_Galang_2020_GSM4473030_PC_ATAC_seq_rep4_ATACseq_SRR11539114_peak_36507	231	.	9.19407	25.5106	23.1475	348
chr6	146500853	146503030	GSE148515_Galang_2020_GSM4473030_PC_ATAC_seq_rep4_ATACseq_SRR11539114_peak_36508	1127	.	26.5315	115.912	112.784	1399
chr6	146544249	146546052	GSE148515_Galang_2020_GSM4473030_PC_ATAC_seq_rep4_ATACseq_SRR11539114_peak_36509	242	.	9.45675	26.6197	24.2417	1367
chr6	146576781	146579000	GSE148515_Galang_2020_GSM4473030_PC_ATAC_seq_rep4_ATACseq_SRR11539114_peak_36510	2691	.	50.6987	273.544	269.17	974
chr6	146633201	146635691	GSE148515_Galang_2020_GSM4473030_PC_ATAC_seq_rep4_ATACseq_SRR11539114_peak_36511	643	.	17.8628	67.117	64.353	1288
chr6	146641733	146643517	GSE148515_Galang_2020_GSM4473030_PC_ATAC_seq_rep4_ATACseq_SRR11539114_peak_36512	2050	.	41.242	208.911	205.075	898
chr6	146662831	146664807	GSE148515_Galang_2020_GSM4473030_PC_ATAC_seq_rep4_ATACseq_SRR11539114_peak_36513	53	.	4.203	7.29074	5.31867	280
chr6	146671464	146672673	GSE148515_Galang_2020_GSM4473030_PC_ATAC_seq_rep4_ATACseq_SRR11539114_peak_36514	102	.	5.77913	12.3529	10.224	424
chr6	146674713	146676067	GSE148515_Galang_2020_GSM4473030_PC_ATAC_seq_rep4_ATACseq_SRR11539114_peak_36515	220	.	8.93138	24.4137	22.0656	653
chr6	146683334	146683684	GSE148515_Galang_2020_GSM4473030_PC_ATAC_seq_rep4_ATACseq_SRR11539114_peak_36516	45	.	3.94031	6.52963	4.58968	163
chr6	146683982	146687097	GSE148515_Galang_2020_GSM4473030_PC_ATAC_seq_rep4_ATACseq_SRR11539114_peak_36517	432	.	13.6598	45.795	43.2103	2244
chr6	146724366	146725985	GSE148515_Galang_2020_GSM4473030_PC_ATAC_seq_rep4_ATACseq_SRR11539114_peak_36518	1364	.	30.4718	139.746	136.445	681
chr6	146738522	146738997	GSE148515_Galang_2020_GSM4473030_PC_ATAC_seq_rep4_ATACseq_SRR11539114_peak_36519	38	.	3.67763	5.7958	3.89045	379
chr6	146748944	146750193	GSE148515_Galang_2020_GSM4473030_PC_ATAC_seq_rep4_ATACseq_SRR11539114_peak_36520	60	.	4.46569	8.07757	6.0755	112
chr6	146751699	146752901	GSE148515_Galang_2020_GSM4473030_PC_ATAC_seq_rep4_ATACseq_SRR11539114_peak_36521	158	.	7.35525	18.1091	15.86	163
chr6	146795232	146796621	GSE148515_Galang_2020_GSM4473030_PC_ATAC_seq_rep4_ATACseq_SRR11539114_peak_36522	199	.	8.406	22.2579	19.941	806
chr6	146833484	146834195	GSE148515_Galang_2020_GSM4473030_PC_ATAC_seq_rep4_ATACseq_SRR11539114_peak_36523	111	.	6.04182	13.2689	11.1179	224
chr6	146837219	146838019	GSE148515_Galang_2020_GSM4473030_PC_ATAC_seq_rep4_ATACseq_SRR11539114_peak_36524	76	.	4.99107	9.72291	7.66589	315
chr6	146842358	146842795	GSE148515_Galang_2020_GSM4473030_PC_ATAC_seq_rep4_ATACseq_SRR11539114_peak_36525	60	.	4.46569	8.07757	6.0755	217
chr6	146844103	146846703	GSE148515_Galang_2020_GSM4473030_PC_ATAC_seq_rep4_ATACseq_SRR11539114_peak_36526	509	.	15.2359	53.5727	50.9195	954
chr6	146856866	146857925	GSE148515_Galang_2020_GSM4473030_PC_ATAC_seq_rep4_ATACseq_SRR11539114_peak_36527	38	.	3.67763	5.7958	3.89045	331
chr6	146882690	146883159	GSE148515_Galang_2020_GSM4473030_PC_ATAC_seq_rep4_ATACseq_SRR11539114_peak_36528	14	.	2.62688	3.17248	1.44337	232
chr6	146887609	146889522	GSE148515_Galang_2020_GSM4473030_PC_ATAC_seq_rep4_ATACseq_SRR11539114_peak_36529	1726	.	36.2509	176.197	172.62	894
chr6	146889984	146890428	GSE148515_Galang_2020_GSM4473030_PC_ATAC_seq_rep4_ATACseq_SRR11539114_peak_36530	45	.	3.94031	6.52963	4.58968	359
chr6	146907258	146907550	GSE148515_Galang_2020_GSM4473030_PC_ATAC_seq_rep4_ATACseq_SRR11539114_peak_36531	19	.	2.88956	3.77693	1.99624	268
chr6	146912856	146913409	GSE148515_Galang_2020_GSM4473030_PC_ATAC_seq_rep4_ATACseq_SRR11539114_peak_36532	38	.	3.67763	5.7958	3.89045	520
chr6	146955731	146956234	GSE148515_Galang_2020_GSM4473030_PC_ATAC_seq_rep4_ATACseq_SRR11539114_peak_36533	60	.	4.46569	8.07757	6.0755	304
chr6	146960911	146961973	GSE148515_Galang_2020_GSM4473030_PC_ATAC_seq_rep4_ATACseq_SRR11539114_peak_36534	32	.	3.41494	5.09103	3.22341	236
chr6	146978725	146980301	GSE148515_Galang_2020_GSM4473030_PC_ATAC_seq_rep4_ATACseq_SRR11539114_peak_36535	76	.	4.99107	9.72291	7.66589	1317
chr6	146992931	146993322	GSE148515_Galang_2020_GSM4473030_PC_ATAC_seq_rep4_ATACseq_SRR11539114_peak_36536	53	.	4.203	7.29074	5.31867	262
chr6	147042300	147043858	GSE148515_Galang_2020_GSM4473030_PC_ATAC_seq_rep4_ATACseq_SRR11539114_peak_36537	432	.	13.6598	45.795	43.2103	526
chr6	147090772	147092383	GSE148515_Galang_2020_GSM4473030_PC_ATAC_seq_rep4_ATACseq_SRR11539114_peak_36538	419	.	13.3971	44.5267	41.9538	766
chr6	147144965	147145651	GSE148515_Galang_2020_GSM4473030_PC_ATAC_seq_rep4_ATACseq_SRR11539114_peak_36539	84	.	5.25375	10.579	8.49674	474
chr6	147263449	147264436	GSE148515_Galang_2020_GSM4473030_PC_ATAC_seq_rep4_ATACseq_SRR11539114_peak_36540	111	.	6.04182	13.2689	11.1179	767
chr6	147475585	147477270	GSE148515_Galang_2020_GSM4473030_PC_ATAC_seq_rep4_ATACseq_SRR11539114_peak_36541	616	.	17.3374	64.3543	61.6122	701
chr6	147506048	147507002	GSE148515_Galang_2020_GSM4473030_PC_ATAC_seq_rep4_ATACseq_SRR11539114_peak_36542	129	.	6.56719	15.155	12.9626	636
chr6	148210910	148212981	GSE148515_Galang_2020_GSM4473030_PC_ATAC_seq_rep4_ATACseq_SRR11539114_peak_36543	2172	.	43.0808	221.222	217.283	1171
chr6	148249024	148249400	GSE148515_Galang_2020_GSM4473030_PC_ATAC_seq_rep4_ATACseq_SRR11539114_peak_36544	19	.	2.88956	3.77693	1.99624	195
chr6	148354446	148355076	GSE148515_Galang_2020_GSM4473030_PC_ATAC_seq_rep4_ATACseq_SRR11539114_peak_36545	120	.	6.3045	14.2031	12.031	163
chr6	148390770	148391516	GSE148515_Galang_2020_GSM4473030_PC_ATAC_seq_rep4_ATACseq_SRR11539114_peak_36546	45	.	3.94031	6.52963	4.58968	62
chr6	148398259	148399284	GSE148515_Galang_2020_GSM4473030_PC_ATAC_seq_rep4_ATACseq_SRR11539114_peak_36547	53	.	4.203	7.29074	5.31867	854
chr6	148437505	148438595	GSE148515_Galang_2020_GSM4473030_PC_ATAC_seq_rep4_ATACseq_SRR11539114_peak_36548	60	.	4.46569	8.07757	6.0755	202
chr6	148438875	148439308	GSE148515_Galang_2020_GSM4473030_PC_ATAC_seq_rep4_ATACseq_SRR11539114_peak_36549	45	.	3.94031	6.52963	4.58968	394
chr6	148442047	148444991	GSE148515_Galang_2020_GSM4473030_PC_ATAC_seq_rep4_ATACseq_SRR11539114_peak_36550	813	.	21.015	84.2014	81.3059	2351
chr6	148500211	148501038	GSE148515_Galang_2020_GSM4473030_PC_ATAC_seq_rep4_ATACseq_SRR11539114_peak_36551	129	.	6.56719	15.155	12.9626	281
chr6	148555658	148556648	GSE148515_Galang_2020_GSM4473030_PC_ATAC_seq_rep4_ATACseq_SRR11539114_peak_36552	53	.	4.203	7.29074	5.31867	553
chr6	148789127	148789552	GSE148515_Galang_2020_GSM4473030_PC_ATAC_seq_rep4_ATACseq_SRR11539114_peak_36553	68	.	4.72838	8.88871	6.85845	302
chr6	148830745	148831875	GSE148515_Galang_2020_GSM4473030_PC_ATAC_seq_rep4_ATACseq_SRR11539114_peak_36554	629	.	17.6001	65.7324	62.9793	679
chr6	148895217	148896721	GSE148515_Galang_2020_GSM4473030_PC_ATAC_seq_rep4_ATACseq_SRR11539114_peak_36555	1020	.	24.6926	105.11	102.06	1041
chr6	148944483	148947178	GSE148515_Galang_2020_GSM4473030_PC_ATAC_seq_rep4_ATACseq_SRR11539114_peak_36556	562	.	16.2866	58.908	56.2097	2043
chr6	149072666	149073723	GSE148515_Galang_2020_GSM4473030_PC_ATAC_seq_rep4_ATACseq_SRR11539114_peak_36557	45	.	3.94031	6.52963	4.58968	426
chr6	149100227	149102461	GSE148515_Galang_2020_GSM4473030_PC_ATAC_seq_rep4_ATACseq_SRR11539114_peak_36558	1396	.	30.9971	142.99	139.665	813
chr6	149141012	149142119	GSE148515_Galang_2020_GSM4473030_PC_ATAC_seq_rep4_ATACseq_SRR11539114_peak_36559	242	.	9.45675	26.6197	24.2417	505
chr6	149167061	149167428	GSE148515_Galang_2020_GSM4473030_PC_ATAC_seq_rep4_ATACseq_SRR11539114_peak_36560	93	.	5.51644	11.456	9.3499	220
chr6	149188155	149189194	GSE148515_Galang_2020_GSM4473030_PC_ATAC_seq_rep4_ATACseq_SRR11539114_peak_36561	945	.	23.3792	97.5321	94.5376	603
chr6	149309153	149310037	GSE148515_Galang_2020_GSM4473030_PC_ATAC_seq_rep4_ATACseq_SRR11539114_peak_36562	310	.	11.0329	33.5125	31.051	414
chr6	149408654	149409581	GSE148515_Galang_2020_GSM4473030_PC_ATAC_seq_rep4_ATACseq_SRR11539114_peak_36563	231	.	9.19407	25.5106	23.1475	483
chr7	3280118	3280682	GSE148515_Galang_2020_GSM4473030_PC_ATAC_seq_rep4_ATACseq_SRR11539114_peak_36564	19	.	2.88956	3.77693	1.99624	92
chr7	3288482	3294026	GSE148515_Galang_2020_GSM4473030_PC_ATAC_seq_rep4_ATACseq_SRR11539114_peak_36565	1461	.	32.0479	149.522	146.147	1900
chr7	3298247	3298728	GSE148515_Galang_2020_GSM4473030_PC_ATAC_seq_rep4_ATACseq_SRR11539114_peak_36566	45	.	3.94031	6.52963	4.58968	374
chr7	3301402	3303980	GSE148515_Galang_2020_GSM4473030_PC_ATAC_seq_rep4_ATACseq_SRR11539114_peak_36567	298	.	10.7702	32.3367	29.8885	1029
chr7	3329792	3330645	GSE148515_Galang_2020_GSM4473030_PC_ATAC_seq_rep4_ATACseq_SRR11539114_peak_36568	102	.	5.77913	12.3529	10.224	518
chr7	3330948	3333044	GSE148515_Galang_2020_GSM4473030_PC_ATAC_seq_rep4_ATACseq_SRR11539114_peak_36569	231	.	9.19407	25.5106	23.1475	1106
chr7	3414795	3415804	GSE148515_Galang_2020_GSM4473030_PC_ATAC_seq_rep4_ATACseq_SRR11539114_peak_36570	158	.	7.35525	18.1091	15.86	634
chr7	3448898	3449489	GSE148515_Galang_2020_GSM4473030_PC_ATAC_seq_rep4_ATACseq_SRR11539114_peak_36571	32	.	3.41494	5.09103	3.22341	77
chr7	3594784	3595291	GSE148515_Galang_2020_GSM4473030_PC_ATAC_seq_rep4_ATACseq_SRR11539114_peak_36572	19	.	2.88956	3.77693	1.99624	114
chr7	3601232	3601530	GSE148515_Galang_2020_GSM4473030_PC_ATAC_seq_rep4_ATACseq_SRR11539114_peak_36573	76	.	4.99107	9.72291	7.66589	221
chr7	3616812	3617941	GSE148515_Galang_2020_GSM4473030_PC_ATAC_seq_rep4_ATACseq_SRR11539114_peak_36574	535	.	15.7613	56.226	53.5502	552
chr7	3628950	3630733	GSE148515_Galang_2020_GSM4473030_PC_ATAC_seq_rep4_ATACseq_SRR11539114_peak_36575	629	.	17.6001	65.7324	62.9793	914
chr7	3643707	3646628	GSE148515_Galang_2020_GSM4473030_PC_ATAC_seq_rep4_ATACseq_SRR11539114_peak_36576	3248	.	58.5793	329.66	324.884	1455
chr7	3664381	3667289	GSE148515_Galang_2020_GSM4473030_PC_ATAC_seq_rep4_ATACseq_SRR11539114_peak_36577	1981	.	40.1912	201.937	198.159	1144
chr7	3674613	3675124	GSE148515_Galang_2020_GSM4473030_PC_ATAC_seq_rep4_ATACseq_SRR11539114_peak_36578	93	.	5.51644	11.456	9.3499	446
chr7	3691615	3695516	GSE148515_Galang_2020_GSM4473030_PC_ATAC_seq_rep4_ATACseq_SRR11539114_peak_36579	2033	.	40.9793	207.163	203.342	2048
chr7	3703229	3705187	GSE148515_Galang_2020_GSM4473030_PC_ATAC_seq_rep4_ATACseq_SRR11539114_peak_36580	1051	.	25.218	108.174	105.102	780
chr7	4119420	4120244	GSE148515_Galang_2020_GSM4473030_PC_ATAC_seq_rep4_ATACseq_SRR11539114_peak_36581	76	.	4.99107	9.72291	7.66589	110
chr7	4131098	4131469	GSE148515_Galang_2020_GSM4473030_PC_ATAC_seq_rep4_ATACseq_SRR11539114_peak_36582	93	.	5.51644	11.456	9.3499	259
chr7	4131921	4132366	GSE148515_Galang_2020_GSM4473030_PC_ATAC_seq_rep4_ATACseq_SRR11539114_peak_36583	38	.	3.67763	5.7958	3.89045	392
chr7	4136251	4138588	GSE148515_Galang_2020_GSM4473030_PC_ATAC_seq_rep4_ATACseq_SRR11539114_peak_36584	3477	.	61.7316	352.611	347.751	970
chr7	4148469	4151842	GSE148515_Galang_2020_GSM4473030_PC_ATAC_seq_rep4_ATACseq_SRR11539114_peak_36585	1096	.	26.0061	112.804	109.698	920
chr7	4164337	4165121	GSE148515_Galang_2020_GSM4473030_PC_ATAC_seq_rep4_ATACseq_SRR11539114_peak_36586	111	.	6.04182	13.2689	11.1179	423
chr7	4427136	4427708	GSE148515_Galang_2020_GSM4473030_PC_ATAC_seq_rep4_ATACseq_SRR11539114_peak_36587	199	.	8.406	22.2579	19.941	271
chr7	4444372	4446289	GSE148515_Galang_2020_GSM4473030_PC_ATAC_seq_rep4_ATACseq_SRR11539114_peak_36588	699	.	18.9135	72.7177	69.9097	1088
chr7	4460280	4461119	GSE148515_Galang_2020_GSM4473030_PC_ATAC_seq_rep4_ATACseq_SRR11539114_peak_36589	120	.	6.3045	14.2031	12.031	424
chr7	4470227	4472110	GSE148515_Galang_2020_GSM4473030_PC_ATAC_seq_rep4_ATACseq_SRR11539114_peak_36590	188	.	8.14332	21.1997	18.8989	1053
chr7	4477463	4480442	GSE148515_Galang_2020_GSM4473030_PC_ATAC_seq_rep4_ATACseq_SRR11539114_peak_36591	1692	.	35.7255	172.817	169.265	1089
chr7	4492327	4492687	GSE148515_Galang_2020_GSM4473030_PC_ATAC_seq_rep4_ATACseq_SRR11539114_peak_36592	38	.	3.67763	5.7958	3.89045	237
chr7	4497625	4499637	GSE148515_Galang_2020_GSM4473030_PC_ATAC_seq_rep4_ATACseq_SRR11539114_peak_36593	93	.	5.51644	11.456	9.3499	913
chr7	4500346	4502986	GSE148515_Galang_2020_GSM4473030_PC_ATAC_seq_rep4_ATACseq_SRR11539114_peak_36594	1020	.	24.6926	105.11	102.06	1274
chr7	4503344	4504452	GSE148515_Galang_2020_GSM4473030_PC_ATAC_seq_rep4_ATACseq_SRR11539114_peak_36595	53	.	4.203	7.29074	5.31867	300
chr7	4504841	4505685	GSE148515_Galang_2020_GSM4473030_PC_ATAC_seq_rep4_ATACseq_SRR11539114_peak_36596	38	.	3.67763	5.7958	3.89045	447
chr7	4507807	4524835	GSE148515_Galang_2020_GSM4473030_PC_ATAC_seq_rep4_ATACseq_SRR11539114_peak_36597	1895	.	38.8778	193.283	189.574	14713
chr7	4526137	4527439	GSE148515_Galang_2020_GSM4473030_PC_ATAC_seq_rep4_ATACseq_SRR11539114_peak_36598	264	.	9.98213	28.8731	26.4663	360
chr7	4531760	4532942	GSE148515_Galang_2020_GSM4473030_PC_ATAC_seq_rep4_ATACseq_SRR11539114_peak_36599	242	.	9.45675	26.6197	24.2417	747
chr7	4556176	4557208	GSE148515_Galang_2020_GSM4473030_PC_ATAC_seq_rep4_ATACseq_SRR11539114_peak_36600	102	.	5.77913	12.3529	10.224	805
chr7	4657476	4660083	GSE148515_Galang_2020_GSM4473030_PC_ATAC_seq_rep4_ATACseq_SRR11539114_peak_36601	1300	.	29.421	133.304	130.049	1537
chr7	4684043	4685830	GSE148515_Galang_2020_GSM4473030_PC_ATAC_seq_rep4_ATACseq_SRR11539114_peak_36602	945	.	23.3792	97.5321	94.5376	1033
chr7	4690099	4691588	GSE148515_Galang_2020_GSM4473030_PC_ATAC_seq_rep4_ATACseq_SRR11539114_peak_36603	188	.	8.14332	21.1997	18.8989	759
chr7	4738759	4742384	GSE148515_Galang_2020_GSM4473030_PC_ATAC_seq_rep4_ATACseq_SRR11539114_peak_36604	2912	.	53.851	295.764	291.21	1130
chr7	4751590	4753415	GSE148515_Galang_2020_GSM4473030_PC_ATAC_seq_rep4_ATACseq_SRR11539114_peak_36605	120	.	6.3045	14.2031	12.031	1053
chr7	4788730	4790074	GSE148515_Galang_2020_GSM4473030_PC_ATAC_seq_rep4_ATACseq_SRR11539114_peak_36606	264	.	9.98213	28.8731	26.4663	684
chr7	4792458	4793859	GSE148515_Galang_2020_GSM4473030_PC_ATAC_seq_rep4_ATACseq_SRR11539114_peak_36607	769	.	20.2269	79.8527	76.99	426
chr7	4795855	4796142	GSE148515_Galang_2020_GSM4473030_PC_ATAC_seq_rep4_ATACseq_SRR11539114_peak_36608	19	.	2.88956	3.77693	1.99624	4
chr7	4806544	4806887	GSE148515_Galang_2020_GSM4473030_PC_ATAC_seq_rep4_ATACseq_SRR11539114_peak_36609	19	.	2.88956	3.77693	1.99624	281
chr7	4810854	4813652	GSE148515_Galang_2020_GSM4473030_PC_ATAC_seq_rep4_ATACseq_SRR11539114_peak_36610	2243	.	44.1315	228.315	224.317	1897
chr7	4836073	4836780	GSE148515_Galang_2020_GSM4473030_PC_ATAC_seq_rep4_ATACseq_SRR11539114_peak_36611	188	.	8.14332	21.1997	18.8989	455
chr7	4842682	4843104	GSE148515_Galang_2020_GSM4473030_PC_ATAC_seq_rep4_ATACseq_SRR11539114_peak_36612	38	.	3.67763	5.7958	3.89045	264
chr7	4863187	4863669	GSE148515_Galang_2020_GSM4473030_PC_ATAC_seq_rep4_ATACseq_SRR11539114_peak_36613	19	.	2.88956	3.77693	1.99624	44
chr7	4865172	4867250	GSE148515_Galang_2020_GSM4473030_PC_ATAC_seq_rep4_ATACseq_SRR11539114_peak_36614	1252	.	28.633	128.512	125.292	1066
chr7	4876206	4878406	GSE148515_Galang_2020_GSM4473030_PC_ATAC_seq_rep4_ATACseq_SRR11539114_peak_36615	1096	.	26.0061	112.804	109.698	798
chr7	4899155	4901443	GSE148515_Galang_2020_GSM4473030_PC_ATAC_seq_rep4_ATACseq_SRR11539114_peak_36616	370	.	12.3463	39.5396	37.0142	1229
chr7	4914450	4916017	GSE148515_Galang_2020_GSM4473030_PC_ATAC_seq_rep4_ATACseq_SRR11539114_peak_36617	871	.	22.0658	90.075	87.1357	797
chr7	4922106	4926382	GSE148515_Galang_2020_GSM4473030_PC_ATAC_seq_rep4_ATACseq_SRR11539114_peak_36618	209	.	8.66869	23.3293	20.9967	746
chr7	4942912	4944230	GSE148515_Galang_2020_GSM4473030_PC_ATAC_seq_rep4_ATACseq_SRR11539114_peak_36619	419	.	13.3971	44.5267	41.9538	483
chr7	4948342	4948821	GSE148515_Galang_2020_GSM4473030_PC_ATAC_seq_rep4_ATACseq_SRR11539114_peak_36620	32	.	3.41494	5.09103	3.22341	234
chr7	4952308	4954934	GSE148515_Galang_2020_GSM4473030_PC_ATAC_seq_rep4_ATACseq_SRR11539114_peak_36621	2016	.	40.7166	205.419	201.612	1701
chr7	4963428	4964589	GSE148515_Galang_2020_GSM4473030_PC_ATAC_seq_rep4_ATACseq_SRR11539114_peak_36622	220	.	8.93138	24.4137	22.0656	1036
chr7	4970937	4973637	GSE148515_Galang_2020_GSM4473030_PC_ATAC_seq_rep4_ATACseq_SRR11539114_peak_36623	220	.	8.93138	24.4137	22.0656	1851
chr7	4979624	4980802	GSE148515_Galang_2020_GSM4473030_PC_ATAC_seq_rep4_ATACseq_SRR11539114_peak_36624	168	.	7.61794	19.1249	16.858	353
chr7	4984960	4985829	GSE148515_Galang_2020_GSM4473030_PC_ATAC_seq_rep4_ATACseq_SRR11539114_peak_36625	38	.	3.67763	5.7958	3.89045	755
chr7	4995264	4997170	GSE148515_Galang_2020_GSM4473030_PC_ATAC_seq_rep4_ATACseq_SRR11539114_peak_36626	310	.	11.0329	33.5125	31.051	911
chr7	5013664	5016688	GSE148515_Galang_2020_GSM4473030_PC_ATAC_seq_rep4_ATACseq_SRR11539114_peak_36627	3004	.	55.1644	305.113	300.488	1467
chr7	5019690	5021273	GSE148515_Galang_2020_GSM4473030_PC_ATAC_seq_rep4_ATACseq_SRR11539114_peak_36628	1759	.	36.7763	179.59	175.987	728
chr7	5037475	5039216	GSE148515_Galang_2020_GSM4473030_PC_ATAC_seq_rep4_ATACseq_SRR11539114_peak_36629	643	.	17.8628	67.117	64.353	989
chr7	5051065	5052569	GSE148515_Galang_2020_GSM4473030_PC_ATAC_seq_rep4_ATACseq_SRR11539114_peak_36630	358	.	12.0836	38.3151	35.8022	605
chr7	5060139	5063559	GSE148515_Galang_2020_GSM4473030_PC_ATAC_seq_rep4_ATACseq_SRR11539114_peak_36631	2085	.	41.7673	212.415	208.55	1546
chr7	5079403	5081509	GSE148515_Galang_2020_GSM4473030_PC_ATAC_seq_rep4_ATACseq_SRR11539114_peak_36632	1096	.	26.0061	112.804	109.698	798
chr7	5125195	5126121	GSE148515_Galang_2020_GSM4473030_PC_ATAC_seq_rep4_ATACseq_SRR11539114_peak_36633	93	.	5.51644	11.456	9.3499	749
chr7	6126677	6128062	GSE148515_Galang_2020_GSM4473030_PC_ATAC_seq_rep4_ATACseq_SRR11539114_peak_36634	345	.	11.8209	37.0999	34.5995	728
chr7	6152120	6153685	GSE148515_Galang_2020_GSM4473030_PC_ATAC_seq_rep4_ATACseq_SRR11539114_peak_36635	38	.	3.67763	5.7958	3.89045	975
chr7	6154207	6157022	GSE148515_Galang_2020_GSM4473030_PC_ATAC_seq_rep4_ATACseq_SRR11539114_peak_36636	2296	.	44.9196	233.661	229.619	1883
chr7	6171119	6173429	GSE148515_Galang_2020_GSM4473030_PC_ATAC_seq_rep4_ATACseq_SRR11539114_peak_36637	1428	.	31.5225	146.249	142.899	1114
chr7	6184002	6184812	GSE148515_Galang_2020_GSM4473030_PC_ATAC_seq_rep4_ATACseq_SRR11539114_peak_36638	45	.	3.94031	6.52963	4.58968	633
chr7	6193550	6194573	GSE148515_Galang_2020_GSM4473030_PC_ATAC_seq_rep4_ATACseq_SRR11539114_peak_36639	60	.	4.46569	8.07757	6.0755	770
chr7	6282767	6284416	GSE148515_Galang_2020_GSM4473030_PC_ATAC_seq_rep4_ATACseq_SRR11539114_peak_36640	602	.	17.0747	62.9827	60.2515	885
chr7	6285616	6287499	GSE148515_Galang_2020_GSM4473030_PC_ATAC_seq_rep4_ATACseq_SRR11539114_peak_36641	1659	.	35.2001	169.449	165.923	829
chr7	6287805	6288363	GSE148515_Galang_2020_GSM4473030_PC_ATAC_seq_rep4_ATACseq_SRR11539114_peak_36642	25	.	3.15225	4.41731	2.59104	68
chr7	6330212	6331761	GSE148515_Galang_2020_GSM4473030_PC_ATAC_seq_rep4_ATACseq_SRR11539114_peak_36643	158	.	7.35525	18.1091	15.86	1210
chr7	6362152	6363909	GSE148515_Galang_2020_GSM4473030_PC_ATAC_seq_rep4_ATACseq_SRR11539114_peak_36644	2438	.	47.0211	248.03	243.87	612
chr7	6382428	6383927	GSE148515_Galang_2020_GSM4473030_PC_ATAC_seq_rep4_ATACseq_SRR11539114_peak_36645	575	.	16.5493	60.2594	57.5502	858
chr7	6410006	6410597	GSE148515_Galang_2020_GSM4473030_PC_ATAC_seq_rep4_ATACseq_SRR11539114_peak_36646	220	.	8.93138	24.4137	22.0656	249
chr7	6695518	6697063	GSE148515_Galang_2020_GSM4473030_PC_ATAC_seq_rep4_ATACseq_SRR11539114_peak_36647	394	.	12.8717	42.0156	39.4663	983
chr7	6727060	6731163	GSE148515_Galang_2020_GSM4473030_PC_ATAC_seq_rep4_ATACseq_SRR11539114_peak_36648	2016	.	40.7166	205.419	201.612	1446
chr7	6776670	6778348	GSE148515_Galang_2020_GSM4473030_PC_ATAC_seq_rep4_ATACseq_SRR11539114_peak_36649	231	.	9.19407	25.5106	23.1475	700
chr7	6913479	6914518	GSE148515_Galang_2020_GSM4473030_PC_ATAC_seq_rep4_ATACseq_SRR11539114_peak_36650	102	.	5.77913	12.3529	10.224	373
chr7	6917492	6918521	GSE148515_Galang_2020_GSM4473030_PC_ATAC_seq_rep4_ATACseq_SRR11539114_peak_36651	120	.	6.3045	14.2031	12.031	921
chr7	7120752	7121924	GSE148515_Galang_2020_GSM4473030_PC_ATAC_seq_rep4_ATACseq_SRR11539114_peak_36652	345	.	11.8209	37.0999	34.5995	687
chr7	7136254	7136840	GSE148515_Galang_2020_GSM4473030_PC_ATAC_seq_rep4_ATACseq_SRR11539114_peak_36653	139	.	6.82988	16.1236	13.9117	496
chr7	7171280	7171683	GSE148515_Galang_2020_GSM4473030_PC_ATAC_seq_rep4_ATACseq_SRR11539114_peak_36654	68	.	4.72838	8.88871	6.85845	61
chr7	7188189	7188679	GSE148515_Galang_2020_GSM4473030_PC_ATAC_seq_rep4_ATACseq_SRR11539114_peak_36655	84	.	5.25375	10.579	8.49674	59
chr7	10494666	10495700	GSE148515_Galang_2020_GSM4473030_PC_ATAC_seq_rep4_ATACseq_SRR11539114_peak_36660	334	.	11.5583	35.8943	33.4067	617
chr7	12422039	12422753	GSE148515_Galang_2020_GSM4473030_PC_ATAC_seq_rep4_ATACseq_SRR11539114_peak_36662	120	.	6.3045	14.2031	12.031	294
chr7	12478015	12479116	GSE148515_Galang_2020_GSM4473030_PC_ATAC_seq_rep4_ATACseq_SRR11539114_peak_36663	470	.	14.4478	49.6487	47.0295	312
chr7	12779978	12781124	GSE148515_Galang_2020_GSM4473030_PC_ATAC_seq_rep4_ATACseq_SRR11539114_peak_36664	334	.	11.5583	35.8943	33.4067	755
chr7	12803036	12803927	GSE148515_Galang_2020_GSM4473030_PC_ATAC_seq_rep4_ATACseq_SRR11539114_peak_36665	253	.	9.71944	27.7406	25.3481	491
chr7	12818377	12819356	GSE148515_Galang_2020_GSM4473030_PC_ATAC_seq_rep4_ATACseq_SRR11539114_peak_36666	298	.	10.7702	32.3367	29.8885	436
chr7	12834350	12835499	GSE148515_Galang_2020_GSM4473030_PC_ATAC_seq_rep4_ATACseq_SRR11539114_peak_36667	310	.	11.0329	33.5125	31.051	483
chr7	12880668	12881803	GSE148515_Galang_2020_GSM4473030_PC_ATAC_seq_rep4_ATACseq_SRR11539114_peak_36668	588	.	16.812	61.6177	58.8974	452
chr7	12897571	12898140	GSE148515_Galang_2020_GSM4473030_PC_ATAC_seq_rep4_ATACseq_SRR11539114_peak_36669	310	.	11.0329	33.5125	31.051	206
chr7	12909378	12910645	GSE148515_Galang_2020_GSM4473030_PC_ATAC_seq_rep4_ATACseq_SRR11539114_peak_36670	111	.	6.04182	13.2689	11.1179	469
chr7	12921437	12923337	GSE148515_Galang_2020_GSM4473030_PC_ATAC_seq_rep4_ATACseq_SRR11539114_peak_36671	1576	.	33.8867	161.087	157.625	742
chr7	12928052	12928482	GSE148515_Galang_2020_GSM4473030_PC_ATAC_seq_rep4_ATACseq_SRR11539114_peak_36672	84	.	5.25375	10.579	8.49674	159
chr7	12949275	12950091	GSE148515_Galang_2020_GSM4473030_PC_ATAC_seq_rep4_ATACseq_SRR11539114_peak_36673	407	.	13.1344	43.2669	40.7057	448
chr7	12961003	12962117	GSE148515_Galang_2020_GSM4473030_PC_ATAC_seq_rep4_ATACseq_SRR11539114_peak_36674	168	.	7.61794	19.1249	16.858	783
chr7	12965647	12966970	GSE148515_Galang_2020_GSM4473030_PC_ATAC_seq_rep4_ATACseq_SRR11539114_peak_36675	407	.	13.1344	43.2669	40.7057	216
chr7	12976881	12978861	GSE148515_Galang_2020_GSM4473030_PC_ATAC_seq_rep4_ATACseq_SRR11539114_peak_36676	2582	.	49.1226	262.553	258.272	1173
chr7	13009007	13010646	GSE148515_Galang_2020_GSM4473030_PC_ATAC_seq_rep4_ATACseq_SRR11539114_peak_36677	842	.	21.5404	87.1277	84.2102	713
chr7	13022512	13025831	GSE148515_Galang_2020_GSM4473030_PC_ATAC_seq_rep4_ATACseq_SRR11539114_peak_36678	1844	.	38.0897	188.126	184.456	1884
chr7	13033823	13035607	GSE148515_Galang_2020_GSM4473030_PC_ATAC_seq_rep4_ATACseq_SRR11539114_peak_36679	945	.	23.3792	97.5321	94.5376	908
chr7	13037114	13039690	GSE148515_Galang_2020_GSM4473030_PC_ATAC_seq_rep4_ATACseq_SRR11539114_peak_36680	2120	.	42.2927	215.93	212.035	1064
chr7	13043380	13044562	GSE148515_Galang_2020_GSM4473030_PC_ATAC_seq_rep4_ATACseq_SRR11539114_peak_36681	68	.	4.72838	8.88871	6.85845	899
chr7	13053729	13055207	GSE148515_Galang_2020_GSM4473030_PC_ATAC_seq_rep4_ATACseq_SRR11539114_peak_36682	813	.	21.015	84.2014	81.3059	805
chr7	13277982	13279715	GSE148515_Galang_2020_GSM4473030_PC_ATAC_seq_rep4_ATACseq_SRR11539114_peak_36683	1158	.	27.0568	119.037	115.886	821
chr7	14622473	14623382	GSE148515_Galang_2020_GSM4473030_PC_ATAC_seq_rep4_ATACseq_SRR11539114_peak_36684	111	.	6.04182	13.2689	11.1179	775
chr7	15921099	15923074	GSE148515_Galang_2020_GSM4473030_PC_ATAC_seq_rep4_ATACseq_SRR11539114_peak_36685	886	.	22.3284	91.5564	88.606	1324
chr7	15945091	15946515	GSE148515_Galang_2020_GSM4473030_PC_ATAC_seq_rep4_ATACseq_SRR11539114_peak_36686	358	.	12.0836	38.3151	35.8022	772
chr7	15947999	15948963	GSE148515_Galang_2020_GSM4473030_PC_ATAC_seq_rep4_ATACseq_SRR11539114_peak_36687	334	.	11.5583	35.8943	33.4067	555
chr7	15961456	15963359	GSE148515_Galang_2020_GSM4473030_PC_ATAC_seq_rep4_ATACseq_SRR11539114_peak_36688	444	.	13.9224	47.0715	44.4752	1163
chr7	15967162	15967622	GSE148515_Galang_2020_GSM4473030_PC_ATAC_seq_rep4_ATACseq_SRR11539114_peak_36689	178	.	7.88063	20.1552	17.8711	351
chr7	15974092	15974523	GSE148515_Galang_2020_GSM4473030_PC_ATAC_seq_rep4_ATACseq_SRR11539114_peak_36690	38	.	3.67763	5.7958	3.89045	250
chr7	15975593	15976133	GSE148515_Galang_2020_GSM4473030_PC_ATAC_seq_rep4_ATACseq_SRR11539114_peak_36691	32	.	3.41494	5.09103	3.22341	151
chr7	15980267	15981081	GSE148515_Galang_2020_GSM4473030_PC_ATAC_seq_rep4_ATACseq_SRR11539114_peak_36692	60	.	4.46569	8.07757	6.0755	121
chr7	15981479	15981985	GSE148515_Galang_2020_GSM4473030_PC_ATAC_seq_rep4_ATACseq_SRR11539114_peak_36693	76	.	4.99107	9.72291	7.66589	257
chr7	16028563	16028883	GSE148515_Galang_2020_GSM4473030_PC_ATAC_seq_rep4_ATACseq_SRR11539114_peak_36694	25	.	3.15225	4.41731	2.59104	304
chr7	16046093	16049185	GSE148515_Galang_2020_GSM4473030_PC_ATAC_seq_rep4_ATACseq_SRR11539114_peak_36695	1576	.	33.8867	161.087	157.625	2188
chr7	16051758	16053404	GSE148515_Galang_2020_GSM4473030_PC_ATAC_seq_rep4_ATACseq_SRR11539114_peak_36696	1445	.	31.7852	147.883	144.522	1087
chr7	16097030	16100399	GSE148515_Galang_2020_GSM4473030_PC_ATAC_seq_rep4_ATACseq_SRR11539114_peak_36697	2385	.	46.233	242.623	238.507	1267
chr7	16101345	16101678	GSE148515_Galang_2020_GSM4473030_PC_ATAC_seq_rep4_ATACseq_SRR11539114_peak_36698	14	.	2.62688	3.17248	1.44337	40
chr7	16103303	16103586	GSE148515_Galang_2020_GSM4473030_PC_ATAC_seq_rep4_ATACseq_SRR11539114_peak_36699	19	.	2.88956	3.77693	1.99624	100
chr7	16104197	16104883	GSE148515_Galang_2020_GSM4473030_PC_ATAC_seq_rep4_ATACseq_SRR11539114_peak_36700	19	.	2.88956	3.77693	1.99624	112
chr7	16119141	16121284	GSE148515_Galang_2020_GSM4473030_PC_ATAC_seq_rep4_ATACseq_SRR11539114_peak_36701	562	.	16.2866	58.908	56.2097	931
chr7	16128520	16131118	GSE148515_Galang_2020_GSM4473030_PC_ATAC_seq_rep4_ATACseq_SRR11539114_peak_36702	1396	.	30.9971	142.99	139.665	1427
chr7	16153527	16153985	GSE148515_Galang_2020_GSM4473030_PC_ATAC_seq_rep4_ATACseq_SRR11539114_peak_36703	53	.	4.203	7.29074	5.31867	190
chr7	16155053	16157666	GSE148515_Galang_2020_GSM4473030_PC_ATAC_seq_rep4_ATACseq_SRR11539114_peak_36704	168	.	7.61794	19.1249	16.858	776
chr7	16173093	16175843	GSE148515_Galang_2020_GSM4473030_PC_ATAC_seq_rep4_ATACseq_SRR11539114_peak_36705	548	.	16.0239	57.5634	54.8764	2220
chr7	16188964	16189333	GSE148515_Galang_2020_GSM4473030_PC_ATAC_seq_rep4_ATACseq_SRR11539114_peak_36706	25	.	3.15225	4.41731	2.59104	169
chr7	16221614	16222523	GSE148515_Galang_2020_GSM4473030_PC_ATAC_seq_rep4_ATACseq_SRR11539114_peak_36707	382	.	12.609	40.7731	38.2356	421
chr7	16272318	16274526	GSE148515_Galang_2020_GSM4473030_PC_ATAC_seq_rep4_ATACseq_SRR11539114_peak_36708	1396	.	30.9971	142.99	139.665	925
chr7	16284035	16284755	GSE148515_Galang_2020_GSM4473030_PC_ATAC_seq_rep4_ATACseq_SRR11539114_peak_36709	38	.	3.67763	5.7958	3.89045	125
chr7	16285139	16287165	GSE148515_Galang_2020_GSM4473030_PC_ATAC_seq_rep4_ATACseq_SRR11539114_peak_36710	2709	.	50.9614	275.383	270.995	1340
chr7	16294353	16297375	GSE148515_Galang_2020_GSM4473030_PC_ATAC_seq_rep4_ATACseq_SRR11539114_peak_36711	1205	.	27.8449	123.756	120.571	1188
chr7	16297969	16298985	GSE148515_Galang_2020_GSM4473030_PC_ATAC_seq_rep4_ATACseq_SRR11539114_peak_36712	32	.	3.41494	5.09103	3.22341	396
chr7	16299267	16300423	GSE148515_Galang_2020_GSM4473030_PC_ATAC_seq_rep4_ATACseq_SRR11539114_peak_36713	960	.	23.6419	99.0382	96.0328	541
chr7	16308512	16314785	GSE148515_Galang_2020_GSM4473030_PC_ATAC_seq_rep4_ATACseq_SRR11539114_peak_36714	1625	.	34.6748	166.094	162.595	1317
chr7	16325866	16326771	GSE148515_Galang_2020_GSM4473030_PC_ATAC_seq_rep4_ATACseq_SRR11539114_peak_36715	178	.	7.88063	20.1552	17.8711	540
chr7	16387227	16388268	GSE148515_Galang_2020_GSM4473030_PC_ATAC_seq_rep4_ATACseq_SRR11539114_peak_36716	713	.	19.1762	74.133	71.3142	583
chr7	16396033	16396346	GSE148515_Galang_2020_GSM4473030_PC_ATAC_seq_rep4_ATACseq_SRR11539114_peak_36717	19	.	2.88956	3.77693	1.99624	109
chr7	16398621	16402410	GSE148515_Galang_2020_GSM4473030_PC_ATAC_seq_rep4_ATACseq_SRR11539114_peak_36718	2986	.	54.9017	303.239	298.628	1420
chr7	16404627	16406276	GSE148515_Galang_2020_GSM4473030_PC_ATAC_seq_rep4_ATACseq_SRR11539114_peak_36719	76	.	4.99107	9.72291	7.66589	1054
chr7	16416628	16417839	GSE148515_Galang_2020_GSM4473030_PC_ATAC_seq_rep4_ATACseq_SRR11539114_peak_36720	158	.	7.35525	18.1091	15.86	646
chr7	16433020	16433720	GSE148515_Galang_2020_GSM4473030_PC_ATAC_seq_rep4_ATACseq_SRR11539114_peak_36721	129	.	6.56719	15.155	12.9626	533
chr7	16444770	16445163	GSE148515_Galang_2020_GSM4473030_PC_ATAC_seq_rep4_ATACseq_SRR11539114_peak_36722	60	.	4.46569	8.07757	6.0755	284
chr7	16451531	16453789	GSE148515_Galang_2020_GSM4473030_PC_ATAC_seq_rep4_ATACseq_SRR11539114_peak_36723	784	.	20.4896	81.2968	78.4229	1384
chr7	16462692	16463506	GSE148515_Galang_2020_GSM4473030_PC_ATAC_seq_rep4_ATACseq_SRR11539114_peak_36724	38	.	3.67763	5.7958	3.89045	689
chr7	16465251	16465584	GSE148515_Galang_2020_GSM4473030_PC_ATAC_seq_rep4_ATACseq_SRR11539114_peak_36725	53	.	4.203	7.29074	5.31867	148
chr7	16475917	16476946	GSE148515_Galang_2020_GSM4473030_PC_ATAC_seq_rep4_ATACseq_SRR11539114_peak_36726	93	.	5.51644	11.456	9.3499	905
chr7	16524293	16525729	GSE148515_Galang_2020_GSM4473030_PC_ATAC_seq_rep4_ATACseq_SRR11539114_peak_36727	102	.	5.77913	12.3529	10.224	1359
chr7	16526039	16526396	GSE148515_Galang_2020_GSM4473030_PC_ATAC_seq_rep4_ATACseq_SRR11539114_peak_36728	32	.	3.41494	5.09103	3.22341	45
chr7	16581809	16582234	GSE148515_Galang_2020_GSM4473030_PC_ATAC_seq_rep4_ATACseq_SRR11539114_peak_36729	19	.	2.88956	3.77693	1.99624	410
chr7	16583318	16584865	GSE148515_Galang_2020_GSM4473030_PC_ATAC_seq_rep4_ATACseq_SRR11539114_peak_36730	178	.	7.88063	20.1552	17.8711	882
chr7	16587623	16588191	GSE148515_Galang_2020_GSM4473030_PC_ATAC_seq_rep4_ATACseq_SRR11539114_peak_36731	32	.	3.41494	5.09103	3.22341	161
chr7	16601839	16602120	GSE148515_Galang_2020_GSM4473030_PC_ATAC_seq_rep4_ATACseq_SRR11539114_peak_36732	53	.	4.203	7.29074	5.31867	204
chr7	16609585	16611291	GSE148515_Galang_2020_GSM4473030_PC_ATAC_seq_rep4_ATACseq_SRR11539114_peak_36733	129	.	6.56719	15.155	12.9626	916
chr7	16612298	16616066	GSE148515_Galang_2020_GSM4473030_PC_ATAC_seq_rep4_ATACseq_SRR11539114_peak_36734	3248	.	58.5793	329.66	324.884	2932
chr7	16616845	16619264	GSE148515_Galang_2020_GSM4473030_PC_ATAC_seq_rep4_ATACseq_SRR11539114_peak_36735	68	.	4.72838	8.88871	6.85845	1866
chr7	16628145	16628638	GSE148515_Galang_2020_GSM4473030_PC_ATAC_seq_rep4_ATACseq_SRR11539114_peak_36736	120	.	6.3045	14.2031	12.031	137
chr7	16635291	16636123	GSE148515_Galang_2020_GSM4473030_PC_ATAC_seq_rep4_ATACseq_SRR11539114_peak_36737	53	.	4.203	7.29074	5.31867	306
chr7	16638339	16639737	GSE148515_Galang_2020_GSM4473030_PC_ATAC_seq_rep4_ATACseq_SRR11539114_peak_36738	382	.	12.609	40.7731	38.2356	888
chr7	16650375	16650790	GSE148515_Galang_2020_GSM4473030_PC_ATAC_seq_rep4_ATACseq_SRR11539114_peak_36739	25	.	3.15225	4.41731	2.59104	337
chr7	16673561	16674697	GSE148515_Galang_2020_GSM4473030_PC_ATAC_seq_rep4_ATACseq_SRR11539114_peak_36740	287	.	10.5075	31.1714	28.7367	444
chr7	16704680	16704986	GSE148515_Galang_2020_GSM4473030_PC_ATAC_seq_rep4_ATACseq_SRR11539114_peak_36741	25	.	3.15225	4.41731	2.59104	24
chr7	16706350	16708929	GSE148515_Galang_2020_GSM4473030_PC_ATAC_seq_rep4_ATACseq_SRR11539114_peak_36742	158	.	7.35525	18.1091	15.86	2053
chr7	16712867	16713317	GSE148515_Galang_2020_GSM4473030_PC_ATAC_seq_rep4_ATACseq_SRR11539114_peak_36743	25	.	3.15225	4.41731	2.59104	77
chr7	16726275	16726993	GSE148515_Galang_2020_GSM4473030_PC_ATAC_seq_rep4_ATACseq_SRR11539114_peak_36744	19	.	2.88956	3.77693	1.99624	641
chr7	16728271	16729882	GSE148515_Galang_2020_GSM4473030_PC_ATAC_seq_rep4_ATACseq_SRR11539114_peak_36745	643	.	17.8628	67.117	64.353	489
chr7	16737205	16739140	GSE148515_Galang_2020_GSM4473030_PC_ATAC_seq_rep4_ATACseq_SRR11539114_peak_36746	629	.	17.6001	65.7324	62.9793	1158
chr7	16780984	16782551	GSE148515_Galang_2020_GSM4473030_PC_ATAC_seq_rep4_ATACseq_SRR11539114_peak_36747	220	.	8.93138	24.4137	22.0656	383
chr7	16784034	16784348	GSE148515_Galang_2020_GSM4473030_PC_ATAC_seq_rep4_ATACseq_SRR11539114_peak_36748	45	.	3.94031	6.52963	4.58968	97
chr7	16810017	16810429	GSE148515_Galang_2020_GSM4473030_PC_ATAC_seq_rep4_ATACseq_SRR11539114_peak_36749	25	.	3.15225	4.41731	2.59104	297
chr7	16815064	16817670	GSE148515_Galang_2020_GSM4473030_PC_ATAC_seq_rep4_ATACseq_SRR11539114_peak_36750	784	.	20.4896	81.2968	78.4229	1454
chr7	16823642	16824092	GSE148515_Galang_2020_GSM4473030_PC_ATAC_seq_rep4_ATACseq_SRR11539114_peak_36751	25	.	3.15225	4.41731	2.59104	312
chr7	16841761	16844537	GSE148515_Galang_2020_GSM4473030_PC_ATAC_seq_rep4_ATACseq_SRR11539114_peak_36752	685	.	18.6508	71.3083	68.5114	1120
chr7	16873696	16877043	GSE148515_Galang_2020_GSM4473030_PC_ATAC_seq_rep4_ATACseq_SRR11539114_peak_36753	3098	.	56.4778	314.514	309.822	1457
chr7	16879374	16880885	GSE148515_Galang_2020_GSM4473030_PC_ATAC_seq_rep4_ATACseq_SRR11539114_peak_36754	53	.	4.203	7.29074	5.31867	933
chr7	16891041	16892801	GSE148515_Galang_2020_GSM4473030_PC_ATAC_seq_rep4_ATACseq_SRR11539114_peak_36755	509	.	15.2359	53.5727	50.9195	1097
chr7	16894355	16895490	GSE148515_Galang_2020_GSM4473030_PC_ATAC_seq_rep4_ATACseq_SRR11539114_peak_36756	139	.	6.82988	16.1236	13.9117	750
chr7	16907181	16908945	GSE148515_Galang_2020_GSM4473030_PC_ATAC_seq_rep4_ATACseq_SRR11539114_peak_36757	444	.	13.9224	47.0715	44.4752	696
chr7	16909955	16910235	GSE148515_Galang_2020_GSM4473030_PC_ATAC_seq_rep4_ATACseq_SRR11539114_peak_36758	19	.	2.88956	3.77693	1.99624	205
chr7	16913590	16914641	GSE148515_Galang_2020_GSM4473030_PC_ATAC_seq_rep4_ATACseq_SRR11539114_peak_36759	102	.	5.77913	12.3529	10.224	338
chr7	16916671	16917154	GSE148515_Galang_2020_GSM4473030_PC_ATAC_seq_rep4_ATACseq_SRR11539114_peak_36760	32	.	3.41494	5.09103	3.22341	79
chr7	16917803	16918172	GSE148515_Galang_2020_GSM4473030_PC_ATAC_seq_rep4_ATACseq_SRR11539114_peak_36761	25	.	3.15225	4.41731	2.59104	44
chr7	16921704	16922202	GSE148515_Galang_2020_GSM4473030_PC_ATAC_seq_rep4_ATACseq_SRR11539114_peak_36762	25	.	3.15225	4.41731	2.59104	460
chr7	16922619	16925278	GSE148515_Galang_2020_GSM4473030_PC_ATAC_seq_rep4_ATACseq_SRR11539114_peak_36763	3305	.	59.3674	335.372	330.572	1583
chr7	16930966	16933076	GSE148515_Galang_2020_GSM4473030_PC_ATAC_seq_rep4_ATACseq_SRR11539114_peak_36764	188	.	8.14332	21.1997	18.8989	1230
chr7	16944092	16945539	GSE148515_Galang_2020_GSM4473030_PC_ATAC_seq_rep4_ATACseq_SRR11539114_peak_36765	178	.	7.88063	20.1552	17.8711	519
chr7	16946303	16947237	GSE148515_Galang_2020_GSM4473030_PC_ATAC_seq_rep4_ATACseq_SRR11539114_peak_36766	32	.	3.41494	5.09103	3.22341	262
chr7	16949820	16951914	GSE148515_Galang_2020_GSM4473030_PC_ATAC_seq_rep4_ATACseq_SRR11539114_peak_36767	275	.	10.2448	30.0168	27.5959	1593
chr7	16969818	16971546	GSE148515_Galang_2020_GSM4473030_PC_ATAC_seq_rep4_ATACseq_SRR11539114_peak_36768	209	.	8.66869	23.3293	20.9967	1004
chr7	16972886	16973605	GSE148515_Galang_2020_GSM4473030_PC_ATAC_seq_rep4_ATACseq_SRR11539114_peak_36769	19	.	2.88956	3.77693	1.99624	81
chr7	16974002	16975310	GSE148515_Galang_2020_GSM4473030_PC_ATAC_seq_rep4_ATACseq_SRR11539114_peak_36770	657	.	18.1254	68.5079	65.7328	417
chr7	16980267	16980789	GSE148515_Galang_2020_GSM4473030_PC_ATAC_seq_rep4_ATACseq_SRR11539114_peak_36771	111	.	6.04182	13.2689	11.1179	398
chr7	16991410	16992080	GSE148515_Galang_2020_GSM4473030_PC_ATAC_seq_rep4_ATACseq_SRR11539114_peak_36772	102	.	5.77913	12.3529	10.224	465
chr7	16993208	16995647	GSE148515_Galang_2020_GSM4473030_PC_ATAC_seq_rep4_ATACseq_SRR11539114_peak_36773	798	.	20.7523	82.7464	79.8617	644
chr7	16999275	17000222	GSE148515_Galang_2020_GSM4473030_PC_ATAC_seq_rep4_ATACseq_SRR11539114_peak_36774	178	.	7.88063	20.1552	17.8711	482
chr7	17002260	17003377	GSE148515_Galang_2020_GSM4473030_PC_ATAC_seq_rep4_ATACseq_SRR11539114_peak_36775	158	.	7.35525	18.1091	15.86	489
chr7	17016515	17017911	GSE148515_Galang_2020_GSM4473030_PC_ATAC_seq_rep4_ATACseq_SRR11539114_peak_36776	496	.	14.9732	52.2571	49.6151	743
chr7	17022175	17024908	GSE148515_Galang_2020_GSM4473030_PC_ATAC_seq_rep4_ATACseq_SRR11539114_peak_36777	53	.	4.203	7.29074	5.31867	1792
chr7	17025194	17025714	GSE148515_Galang_2020_GSM4473030_PC_ATAC_seq_rep4_ATACseq_SRR11539114_peak_36778	25	.	3.15225	4.41731	2.59104	167
chr7	17026235	17029012	GSE148515_Galang_2020_GSM4473030_PC_ATAC_seq_rep4_ATACseq_SRR11539114_peak_36779	2033	.	40.9793	207.163	203.342	1548
chr7	17055734	17063237	GSE148515_Galang_2020_GSM4473030_PC_ATAC_seq_rep4_ATACseq_SRR11539114_peak_36780	1112	.	26.2688	114.356	111.239	2601
chr7	17074019	17074320	GSE148515_Galang_2020_GSM4473030_PC_ATAC_seq_rep4_ATACseq_SRR11539114_peak_36781	19	.	2.88956	3.77693	1.99624	94
chr7	18749233	18750069	GSE148515_Galang_2020_GSM4473030_PC_ATAC_seq_rep4_ATACseq_SRR11539114_peak_36782	45	.	3.94031	6.52963	4.58968	634
chr7	18873028	18873919	GSE148515_Galang_2020_GSM4473030_PC_ATAC_seq_rep4_ATACseq_SRR11539114_peak_36783	68	.	4.72838	8.88871	6.85845	563
chr7	18892085	18894204	GSE148515_Galang_2020_GSM4473030_PC_ATAC_seq_rep4_ATACseq_SRR11539114_peak_36784	188	.	8.14332	21.1997	18.8989	304
chr7	18908528	18909240	GSE148515_Galang_2020_GSM4473030_PC_ATAC_seq_rep4_ATACseq_SRR11539114_peak_36785	38	.	3.67763	5.7958	3.89045	506
chr7	18909945	18911348	GSE148515_Galang_2020_GSM4473030_PC_ATAC_seq_rep4_ATACseq_SRR11539114_peak_36786	1237	.	28.3703	126.923	123.715	623
chr7	18925231	18926677	GSE148515_Galang_2020_GSM4473030_PC_ATAC_seq_rep4_ATACseq_SRR11539114_peak_36787	60	.	4.46569	8.07757	6.0755	1064
chr7	18951355	18951796	GSE148515_Galang_2020_GSM4473030_PC_ATAC_seq_rep4_ATACseq_SRR11539114_peak_36788	25	.	3.15225	4.41731	2.59104	278
chr7	18957360	18958702	GSE148515_Galang_2020_GSM4473030_PC_ATAC_seq_rep4_ATACseq_SRR11539114_peak_36789	509	.	15.2359	53.5727	50.9195	829
chr7	18990352	18992492	GSE148515_Galang_2020_GSM4473030_PC_ATAC_seq_rep4_ATACseq_SRR11539114_peak_36790	900	.	22.5911	93.0428	90.0814	851
chr7	19000656	19001225	GSE148515_Galang_2020_GSM4473030_PC_ATAC_seq_rep4_ATACseq_SRR11539114_peak_36791	68	.	4.72838	8.88871	6.85845	421
chr7	19001552	19007207	GSE148515_Galang_2020_GSM4473030_PC_ATAC_seq_rep4_ATACseq_SRR11539114_peak_36792	960	.	23.6419	99.0382	96.0328	2612
chr7	19010257	19011015	GSE148515_Galang_2020_GSM4473030_PC_ATAC_seq_rep4_ATACseq_SRR11539114_peak_36793	93	.	5.51644	11.456	9.3499	402
chr7	19011528	19013056	GSE148515_Galang_2020_GSM4473030_PC_ATAC_seq_rep4_ATACseq_SRR11539114_peak_36794	242	.	9.45675	26.6197	24.2417	900
chr7	19023126	19025848	GSE148515_Galang_2020_GSM4473030_PC_ATAC_seq_rep4_ATACseq_SRR11539114_peak_36795	1174	.	27.3195	120.606	117.444	1222
chr7	19029382	19029700	GSE148515_Galang_2020_GSM4473030_PC_ATAC_seq_rep4_ATACseq_SRR11539114_peak_36796	53	.	4.203	7.29074	5.31867	112
chr7	19054194	19054720	GSE148515_Galang_2020_GSM4473030_PC_ATAC_seq_rep4_ATACseq_SRR11539114_peak_36797	19	.	2.88956	3.77693	1.99624	196
chr7	19075364	19077508	GSE148515_Galang_2020_GSM4473030_PC_ATAC_seq_rep4_ATACseq_SRR11539114_peak_36798	1445	.	31.7852	147.883	144.522	813
chr7	19081768	19087724	GSE148515_Galang_2020_GSM4473030_PC_ATAC_seq_rep4_ATACseq_SRR11539114_peak_36799	1526	.	33.0986	156.11	152.685	1717
chr7	19088166	19089221	GSE148515_Galang_2020_GSM4473030_PC_ATAC_seq_rep4_ATACseq_SRR11539114_peak_36800	84	.	5.25375	10.579	8.49674	816
chr7	19091418	19098394	GSE148515_Galang_2020_GSM4473030_PC_ATAC_seq_rep4_ATACseq_SRR11539114_peak_36801	2190	.	43.3435	222.991	219.037	2491
chr7	19118241	19120513	GSE148515_Galang_2020_GSM4473030_PC_ATAC_seq_rep4_ATACseq_SRR11539114_peak_36802	496	.	14.9732	52.2571	49.6151	1592
chr7	19130443	19132686	GSE148515_Galang_2020_GSM4473030_PC_ATAC_seq_rep4_ATACseq_SRR11539114_peak_36803	1964	.	39.9285	200.2	196.436	1147
chr7	19148434	19150729	GSE148515_Galang_2020_GSM4473030_PC_ATAC_seq_rep4_ATACseq_SRR11539114_peak_36804	2564	.	48.8599	260.73	256.464	997
chr7	19157014	19158109	GSE148515_Galang_2020_GSM4473030_PC_ATAC_seq_rep4_ATACseq_SRR11539114_peak_36805	188	.	8.14332	21.1997	18.8989	548
chr7	19160029	19160550	GSE148515_Galang_2020_GSM4473030_PC_ATAC_seq_rep4_ATACseq_SRR11539114_peak_36806	93	.	5.51644	11.456	9.3499	307
chr7	19164378	19166942	GSE148515_Galang_2020_GSM4473030_PC_ATAC_seq_rep4_ATACseq_SRR11539114_peak_36807	827	.	21.2777	85.6619	82.7554	1847
chr7	19169735	19171880	GSE148515_Galang_2020_GSM4473030_PC_ATAC_seq_rep4_ATACseq_SRR11539114_peak_36808	334	.	11.5583	35.8943	33.4067	584
chr7	19172532	19173604	GSE148515_Galang_2020_GSM4473030_PC_ATAC_seq_rep4_ATACseq_SRR11539114_peak_36809	158	.	7.35525	18.1091	15.86	560
chr7	19176077	19176657	GSE148515_Galang_2020_GSM4473030_PC_ATAC_seq_rep4_ATACseq_SRR11539114_peak_36810	45	.	3.94031	6.52963	4.58968	307
chr7	19178293	19181591	GSE148515_Galang_2020_GSM4473030_PC_ATAC_seq_rep4_ATACseq_SRR11539114_peak_36811	168	.	7.61794	19.1249	16.858	2958
chr7	19184433	19185348	GSE148515_Galang_2020_GSM4473030_PC_ATAC_seq_rep4_ATACseq_SRR11539114_peak_36812	178	.	7.88063	20.1552	17.8711	399
chr7	19212478	19212911	GSE148515_Galang_2020_GSM4473030_PC_ATAC_seq_rep4_ATACseq_SRR11539114_peak_36813	148	.	7.09257	17.1085	14.8777	64
chr7	19226827	19229659	GSE148515_Galang_2020_GSM4473030_PC_ATAC_seq_rep4_ATACseq_SRR11539114_peak_36814	3650	.	64.0958	369.998	365.094	1826
chr7	19235415	19237092	GSE148515_Galang_2020_GSM4473030_PC_ATAC_seq_rep4_ATACseq_SRR11539114_peak_36815	148	.	7.09257	17.1085	14.8777	1013
chr7	19238402	19240168	GSE148515_Galang_2020_GSM4473030_PC_ATAC_seq_rep4_ATACseq_SRR11539114_peak_36816	264	.	9.98213	28.8731	26.4663	1196
chr7	19257452	19258012	GSE148515_Galang_2020_GSM4473030_PC_ATAC_seq_rep4_ATACseq_SRR11539114_peak_36817	32	.	3.41494	5.09103	3.22341	264
chr7	19265327	19267234	GSE148515_Galang_2020_GSM4473030_PC_ATAC_seq_rep4_ATACseq_SRR11539114_peak_36818	93	.	5.51644	11.456	9.3499	956
chr7	19269104	19273084	GSE148515_Galang_2020_GSM4473030_PC_ATAC_seq_rep4_ATACseq_SRR11539114_peak_36819	699	.	18.9135	72.7177	69.9097	777
chr7	19279163	19279946	GSE148515_Galang_2020_GSM4473030_PC_ATAC_seq_rep4_ATACseq_SRR11539114_peak_36820	32	.	3.41494	5.09103	3.22341	647
chr7	19281704	19284259	GSE148515_Galang_2020_GSM4473030_PC_ATAC_seq_rep4_ATACseq_SRR11539114_peak_36821	671	.	18.3881	69.905	67.1191	1187
chr7	19284637	19285072	GSE148515_Galang_2020_GSM4473030_PC_ATAC_seq_rep4_ATACseq_SRR11539114_peak_36822	38	.	3.67763	5.7958	3.89045	383
chr7	19286544	19287864	GSE148515_Galang_2020_GSM4473030_PC_ATAC_seq_rep4_ATACseq_SRR11539114_peak_36823	45	.	3.94031	6.52963	4.58968	984
chr7	19289986	19311119	GSE148515_Galang_2020_GSM4473030_PC_ATAC_seq_rep4_ATACseq_SRR11539114_peak_36824	1543	.	33.3613	157.765	154.329	18425
chr7	19316678	19317588	GSE148515_Galang_2020_GSM4473030_PC_ATAC_seq_rep4_ATACseq_SRR11539114_peak_36825	53	.	4.203	7.29074	5.31867	454
chr7	19319000	19321169	GSE148515_Galang_2020_GSM4473030_PC_ATAC_seq_rep4_ATACseq_SRR11539114_peak_36826	1428	.	31.5225	146.249	142.899	1093
chr7	19325076	19328908	GSE148515_Galang_2020_GSM4473030_PC_ATAC_seq_rep4_ATACseq_SRR11539114_peak_36827	1494	.	32.5733	152.809	149.41	1589
chr7	19331798	19335223	GSE148515_Galang_2020_GSM4473030_PC_ATAC_seq_rep4_ATACseq_SRR11539114_peak_36828	990	.	24.1673	102.065	99.0371	1143
chr7	19337761	19338841	GSE148515_Galang_2020_GSM4473030_PC_ATAC_seq_rep4_ATACseq_SRR11539114_peak_36829	45	.	3.94031	6.52963	4.58968	723
chr7	19341067	19345884	GSE148515_Galang_2020_GSM4473030_PC_ATAC_seq_rep4_ATACseq_SRR11539114_peak_36830	2016	.	40.7166	205.419	201.612	1263
chr7	19358706	19365126	GSE148515_Galang_2020_GSM4473030_PC_ATAC_seq_rep4_ATACseq_SRR11539114_peak_36831	1625	.	34.6748	166.094	162.595	2536
chr7	19369001	19370795	GSE148515_Galang_2020_GSM4473030_PC_ATAC_seq_rep4_ATACseq_SRR11539114_peak_36832	53	.	4.203	7.29074	5.31867	963
chr7	19381344	19382803	GSE148515_Galang_2020_GSM4473030_PC_ATAC_seq_rep4_ATACseq_SRR11539114_peak_36833	813	.	21.015	84.2014	81.3059	750
chr7	19389898	19390362	GSE148515_Galang_2020_GSM4473030_PC_ATAC_seq_rep4_ATACseq_SRR11539114_peak_36834	14	.	2.62688	3.17248	1.44337	127
chr7	19398911	19399624	GSE148515_Galang_2020_GSM4473030_PC_ATAC_seq_rep4_ATACseq_SRR11539114_peak_36835	25	.	3.15225	4.41731	2.59104	422
chr7	19400114	19400417	GSE148515_Galang_2020_GSM4473030_PC_ATAC_seq_rep4_ATACseq_SRR11539114_peak_36836	19	.	2.88956	3.77693	1.99624	136
chr7	19403666	19404448	GSE148515_Galang_2020_GSM4473030_PC_ATAC_seq_rep4_ATACseq_SRR11539114_peak_36837	231	.	9.19407	25.5106	23.1475	438
chr7	19405022	19406493	GSE148515_Galang_2020_GSM4473030_PC_ATAC_seq_rep4_ATACseq_SRR11539114_peak_36838	220	.	8.93138	24.4137	22.0656	643
chr7	19409236	19412763	GSE148515_Galang_2020_GSM4473030_PC_ATAC_seq_rep4_ATACseq_SRR11539114_peak_36839	457	.	14.1851	48.3561	45.7483	1699
chr7	19420880	19421714	GSE148515_Galang_2020_GSM4473030_PC_ATAC_seq_rep4_ATACseq_SRR11539114_peak_36840	382	.	12.609	40.7731	38.2356	533
chr7	19443239	19443694	GSE148515_Galang_2020_GSM4473030_PC_ATAC_seq_rep4_ATACseq_SRR11539114_peak_36841	32	.	3.41494	5.09103	3.22341	407
chr7	19456005	19456592	GSE148515_Galang_2020_GSM4473030_PC_ATAC_seq_rep4_ATACseq_SRR11539114_peak_36842	38	.	3.67763	5.7958	3.89045	353
chr7	19457436	19459466	GSE148515_Galang_2020_GSM4473030_PC_ATAC_seq_rep4_ATACseq_SRR11539114_peak_36843	1020	.	24.6926	105.11	102.06	1040
chr7	19473798	19474593	GSE148515_Galang_2020_GSM4473030_PC_ATAC_seq_rep4_ATACseq_SRR11539114_peak_36844	310	.	11.0329	33.5125	31.051	537
chr7	19506640	19509837	GSE148515_Galang_2020_GSM4473030_PC_ATAC_seq_rep4_ATACseq_SRR11539114_peak_36845	1445	.	31.7852	147.883	144.522	1982
chr7	19517264	19518641	GSE148515_Galang_2020_GSM4473030_PC_ATAC_seq_rep4_ATACseq_SRR11539114_peak_36846	53	.	4.203	7.29074	5.31867	550
chr7	19519929	19520939	GSE148515_Galang_2020_GSM4473030_PC_ATAC_seq_rep4_ATACseq_SRR11539114_peak_36847	120	.	6.3045	14.2031	12.031	112
chr7	19523091	19524776	GSE148515_Galang_2020_GSM4473030_PC_ATAC_seq_rep4_ATACseq_SRR11539114_peak_36848	287	.	10.5075	31.1714	28.7367	651
chr7	19541840	19542767	GSE148515_Galang_2020_GSM4473030_PC_ATAC_seq_rep4_ATACseq_SRR11539114_peak_36849	68	.	4.72838	8.88871	6.85845	447
chr7	19557863	19558687	GSE148515_Galang_2020_GSM4473030_PC_ATAC_seq_rep4_ATACseq_SRR11539114_peak_36850	68	.	4.72838	8.88871	6.85845	319
chr7	19560537	19563750	GSE148515_Galang_2020_GSM4473030_PC_ATAC_seq_rep4_ATACseq_SRR11539114_peak_36851	1396	.	30.9971	142.99	139.665	1897
chr7	19572494	19573977	GSE148515_Galang_2020_GSM4473030_PC_ATAC_seq_rep4_ATACseq_SRR11539114_peak_36852	394	.	12.8717	42.0156	39.4663	944
chr7	19577466	19577957	GSE148515_Galang_2020_GSM4473030_PC_ATAC_seq_rep4_ATACseq_SRR11539114_peak_36853	38	.	3.67763	5.7958	3.89045	255
chr7	19589403	19590476	GSE148515_Galang_2020_GSM4473030_PC_ATAC_seq_rep4_ATACseq_SRR11539114_peak_36854	76	.	4.99107	9.72291	7.66589	685
chr7	19603759	19604978	GSE148515_Galang_2020_GSM4473030_PC_ATAC_seq_rep4_ATACseq_SRR11539114_peak_36855	588	.	16.812	61.6177	58.8974	733
chr7	19618994	19620205	GSE148515_Galang_2020_GSM4473030_PC_ATAC_seq_rep4_ATACseq_SRR11539114_peak_36856	120	.	6.3045	14.2031	12.031	320
chr7	19627949	19630575	GSE148515_Galang_2020_GSM4473030_PC_ATAC_seq_rep4_ATACseq_SRR11539114_peak_36857	1642	.	34.9375	167.77	164.258	1273
chr7	19636416	19636723	GSE148515_Galang_2020_GSM4473030_PC_ATAC_seq_rep4_ATACseq_SRR11539114_peak_36858	38	.	3.67763	5.7958	3.89045	68
chr7	19663677	19666257	GSE148515_Galang_2020_GSM4473030_PC_ATAC_seq_rep4_ATACseq_SRR11539114_peak_36859	1190	.	27.5822	122.179	119.005	1407
chr7	19668713	19669867	GSE148515_Galang_2020_GSM4473030_PC_ATAC_seq_rep4_ATACseq_SRR11539114_peak_36860	322	.	11.2956	34.6984	32.2238	382
chr7	19698235	19699618	GSE148515_Galang_2020_GSM4473030_PC_ATAC_seq_rep4_ATACseq_SRR11539114_peak_36861	111	.	6.04182	13.2689	11.1179	618
chr7	19700657	19701920	GSE148515_Galang_2020_GSM4473030_PC_ATAC_seq_rep4_ATACseq_SRR11539114_peak_36862	53	.	4.203	7.29074	5.31867	536
chr7	19714482	19716896	GSE148515_Galang_2020_GSM4473030_PC_ATAC_seq_rep4_ATACseq_SRR11539114_peak_36863	3135	.	57.0032	318.289	313.573	1188
chr7	19741419	19741807	GSE148515_Galang_2020_GSM4473030_PC_ATAC_seq_rep4_ATACseq_SRR11539114_peak_36864	38	.	3.67763	5.7958	3.89045	54
chr7	19743905	19746076	GSE148515_Galang_2020_GSM4473030_PC_ATAC_seq_rep4_ATACseq_SRR11539114_peak_36865	310	.	11.0329	33.5125	31.051	878
chr7	19746438	19751578	GSE148515_Galang_2020_GSM4473030_PC_ATAC_seq_rep4_ATACseq_SRR11539114_peak_36866	2278	.	44.6569	231.877	227.85	3392
chr7	19754133	19757410	GSE148515_Galang_2020_GSM4473030_PC_ATAC_seq_rep4_ATACseq_SRR11539114_peak_36867	1143	.	26.7941	117.472	114.333	2196
chr7	19758996	19759416	GSE148515_Galang_2020_GSM4473030_PC_ATAC_seq_rep4_ATACseq_SRR11539114_peak_36868	19	.	2.88956	3.77693	1.99624	177
chr7	19760312	19760651	GSE148515_Galang_2020_GSM4473030_PC_ATAC_seq_rep4_ATACseq_SRR11539114_peak_36869	45	.	3.94031	6.52963	4.58968	190
chr7	19761929	19763115	GSE148515_Galang_2020_GSM4473030_PC_ATAC_seq_rep4_ATACseq_SRR11539114_peak_36870	120	.	6.3045	14.2031	12.031	888
chr7	19768454	19771665	GSE148515_Galang_2020_GSM4473030_PC_ATAC_seq_rep4_ATACseq_SRR11539114_peak_36871	727	.	19.4389	75.5543	72.7246	2120
chr7	19776535	19777916	GSE148515_Galang_2020_GSM4473030_PC_ATAC_seq_rep4_ATACseq_SRR11539114_peak_36872	220	.	8.93138	24.4137	22.0656	634
chr7	19784070	19784380	GSE148515_Galang_2020_GSM4473030_PC_ATAC_seq_rep4_ATACseq_SRR11539114_peak_36873	19	.	2.88956	3.77693	1.99624	220
chr7	19789802	19791210	GSE148515_Galang_2020_GSM4473030_PC_ATAC_seq_rep4_ATACseq_SRR11539114_peak_36874	209	.	8.66869	23.3293	20.9967	432
chr7	19796724	19797731	GSE148515_Galang_2020_GSM4473030_PC_ATAC_seq_rep4_ATACseq_SRR11539114_peak_36875	129	.	6.56719	15.155	12.9626	549
chr7	19811246	19811627	GSE148515_Galang_2020_GSM4473030_PC_ATAC_seq_rep4_ATACseq_SRR11539114_peak_36876	68	.	4.72838	8.88871	6.85845	203
chr7	19815602	19817746	GSE148515_Galang_2020_GSM4473030_PC_ATAC_seq_rep4_ATACseq_SRR11539114_peak_36877	509	.	15.2359	53.5727	50.9195	790
chr7	19822133	19824479	GSE148515_Galang_2020_GSM4473030_PC_ATAC_seq_rep4_ATACseq_SRR11539114_peak_36878	129	.	6.56719	15.155	12.9626	2225
chr7	19830812	19832495	GSE148515_Galang_2020_GSM4473030_PC_ATAC_seq_rep4_ATACseq_SRR11539114_peak_36879	231	.	9.19407	25.5106	23.1475	170
chr7	19843282	19843907	GSE148515_Galang_2020_GSM4473030_PC_ATAC_seq_rep4_ATACseq_SRR11539114_peak_36880	68	.	4.72838	8.88871	6.85845	463
chr7	19849394	19849995	GSE148515_Galang_2020_GSM4473030_PC_ATAC_seq_rep4_ATACseq_SRR11539114_peak_36881	25	.	3.15225	4.41731	2.59104	347
chr7	19910823	19911343	GSE148515_Galang_2020_GSM4473030_PC_ATAC_seq_rep4_ATACseq_SRR11539114_peak_36882	76	.	4.99107	9.72291	7.66589	125
chr7	19920178	19922163	GSE148515_Galang_2020_GSM4473030_PC_ATAC_seq_rep4_ATACseq_SRR11539114_peak_36883	755	.	19.9643	78.4142	75.5625	963
chr7	19931423	19934961	GSE148515_Galang_2020_GSM4473030_PC_ATAC_seq_rep4_ATACseq_SRR11539114_peak_36884	1364	.	30.4718	139.746	136.445	2021
chr7	19935262	19936246	GSE148515_Galang_2020_GSM4473030_PC_ATAC_seq_rep4_ATACseq_SRR11539114_peak_36885	60	.	4.46569	8.07757	6.0755	894
chr7	19936922	19938474	GSE148515_Galang_2020_GSM4473030_PC_ATAC_seq_rep4_ATACseq_SRR11539114_peak_36886	394	.	12.8717	42.0156	39.4663	1055
chr7	19938906	19941342	GSE148515_Galang_2020_GSM4473030_PC_ATAC_seq_rep4_ATACseq_SRR11539114_peak_36887	148	.	7.09257	17.1085	14.8777	1832
chr7	19949565	19951112	GSE148515_Galang_2020_GSM4473030_PC_ATAC_seq_rep4_ATACseq_SRR11539114_peak_36888	209	.	8.66869	23.3293	20.9967	1136
chr7	19952757	19953295	GSE148515_Galang_2020_GSM4473030_PC_ATAC_seq_rep4_ATACseq_SRR11539114_peak_36889	25	.	3.15225	4.41731	2.59104	123
chr7	19956043	19956699	GSE148515_Galang_2020_GSM4473030_PC_ATAC_seq_rep4_ATACseq_SRR11539114_peak_36890	93	.	5.51644	11.456	9.3499	518
chr7	24081177	24082705	GSE148515_Galang_2020_GSM4473030_PC_ATAC_seq_rep4_ATACseq_SRR11539114_peak_36891	813	.	21.015	84.2014	81.3059	724
chr7	24111835	24113362	GSE148515_Galang_2020_GSM4473030_PC_ATAC_seq_rep4_ATACseq_SRR11539114_peak_36892	407	.	13.1344	43.2669	40.7057	485
chr7	24133797	24134414	GSE148515_Galang_2020_GSM4473030_PC_ATAC_seq_rep4_ATACseq_SRR11539114_peak_36893	178	.	7.88063	20.1552	17.8711	364
chr7	24207439	24208789	GSE148515_Galang_2020_GSM4473030_PC_ATAC_seq_rep4_ATACseq_SRR11539114_peak_36894	38	.	3.67763	5.7958	3.89045	697
chr7	24237289	24237585	GSE148515_Galang_2020_GSM4473030_PC_ATAC_seq_rep4_ATACseq_SRR11539114_peak_36895	32	.	3.41494	5.09103	3.22341	186
chr7	24254206	24255009	GSE148515_Galang_2020_GSM4473030_PC_ATAC_seq_rep4_ATACseq_SRR11539114_peak_36896	111	.	6.04182	13.2689	11.1179	595
chr7	24270271	24270585	GSE148515_Galang_2020_GSM4473030_PC_ATAC_seq_rep4_ATACseq_SRR11539114_peak_36897	84	.	5.25375	10.579	8.49674	170
chr7	24298728	24299836	GSE148515_Galang_2020_GSM4473030_PC_ATAC_seq_rep4_ATACseq_SRR11539114_peak_36898	188	.	8.14332	21.1997	18.8989	596
chr7	24300120	24301069	GSE148515_Galang_2020_GSM4473030_PC_ATAC_seq_rep4_ATACseq_SRR11539114_peak_36899	45	.	3.94031	6.52963	4.58968	879
chr7	24316334	24317349	GSE148515_Galang_2020_GSM4473030_PC_ATAC_seq_rep4_ATACseq_SRR11539114_peak_36900	407	.	13.1344	43.2669	40.7057	412
chr7	24364926	24365258	GSE148515_Galang_2020_GSM4473030_PC_ATAC_seq_rep4_ATACseq_SRR11539114_peak_36901	38	.	3.67763	5.7958	3.89045	104
chr7	24376926	24377394	GSE148515_Galang_2020_GSM4473030_PC_ATAC_seq_rep4_ATACseq_SRR11539114_peak_36902	25	.	3.15225	4.41731	2.59104	167
chr7	24399066	24400419	GSE148515_Galang_2020_GSM4473030_PC_ATAC_seq_rep4_ATACseq_SRR11539114_peak_36903	1625	.	34.6748	166.094	162.595	732
chr7	24406389	24407268	GSE148515_Galang_2020_GSM4473030_PC_ATAC_seq_rep4_ATACseq_SRR11539114_peak_36904	60	.	4.46569	8.07757	6.0755	722
chr7	24421861	24422695	GSE148515_Galang_2020_GSM4473030_PC_ATAC_seq_rep4_ATACseq_SRR11539114_peak_36905	60	.	4.46569	8.07757	6.0755	498
chr7	24424361	24425070	GSE148515_Galang_2020_GSM4473030_PC_ATAC_seq_rep4_ATACseq_SRR11539114_peak_36906	102	.	5.77913	12.3529	10.224	291
chr7	24429437	24430537	GSE148515_Galang_2020_GSM4473030_PC_ATAC_seq_rep4_ATACseq_SRR11539114_peak_36907	93	.	5.51644	11.456	9.3499	124
chr7	24431964	24432950	GSE148515_Galang_2020_GSM4473030_PC_ATAC_seq_rep4_ATACseq_SRR11539114_peak_36908	38	.	3.67763	5.7958	3.89045	731
chr7	24481262	24482808	GSE148515_Galang_2020_GSM4473030_PC_ATAC_seq_rep4_ATACseq_SRR11539114_peak_36909	699	.	18.9135	72.7177	69.9097	765
chr7	24499774	24500647	GSE148515_Galang_2020_GSM4473030_PC_ATAC_seq_rep4_ATACseq_SRR11539114_peak_36910	102	.	5.77913	12.3529	10.224	503
chr7	24505936	24508234	GSE148515_Galang_2020_GSM4473030_PC_ATAC_seq_rep4_ATACseq_SRR11539114_peak_36911	1051	.	25.218	108.174	105.102	1320
chr7	24516719	24518229	GSE148515_Galang_2020_GSM4473030_PC_ATAC_seq_rep4_ATACseq_SRR11539114_peak_36912	148	.	7.09257	17.1085	14.8777	703
chr7	24528847	24532427	GSE148515_Galang_2020_GSM4473030_PC_ATAC_seq_rep4_ATACseq_SRR11539114_peak_36913	1380	.	30.7345	141.367	138.053	1687
chr7	24546404	24547928	GSE148515_Galang_2020_GSM4473030_PC_ATAC_seq_rep4_ATACseq_SRR11539114_peak_36914	1559	.	33.624	159.424	155.975	675
chr7	24593679	24595001	GSE148515_Galang_2020_GSM4473030_PC_ATAC_seq_rep4_ATACseq_SRR11539114_peak_36915	253	.	9.71944	27.7406	25.3481	232
chr7	24601051	24601443	GSE148515_Galang_2020_GSM4473030_PC_ATAC_seq_rep4_ATACseq_SRR11539114_peak_36916	111	.	6.04182	13.2689	11.1179	135
chr7	24610525	24611521	GSE148515_Galang_2020_GSM4473030_PC_ATAC_seq_rep4_ATACseq_SRR11539114_peak_36917	76	.	4.99107	9.72291	7.66589	617
chr7	24817398	24818207	GSE148515_Galang_2020_GSM4473030_PC_ATAC_seq_rep4_ATACseq_SRR11539114_peak_36918	38	.	3.67763	5.7958	3.89045	338
chr7	24883513	24885487	GSE148515_Galang_2020_GSM4473030_PC_ATAC_seq_rep4_ATACseq_SRR11539114_peak_36919	2438	.	47.0211	248.03	243.87	932
chr7	24885880	24886241	GSE148515_Galang_2020_GSM4473030_PC_ATAC_seq_rep4_ATACseq_SRR11539114_peak_36920	32	.	3.41494	5.09103	3.22341	238
chr7	24890108	24890709	GSE148515_Galang_2020_GSM4473030_PC_ATAC_seq_rep4_ATACseq_SRR11539114_peak_36921	76	.	4.99107	9.72291	7.66589	485
chr7	24901571	24905847	GSE148515_Galang_2020_GSM4473030_PC_ATAC_seq_rep4_ATACseq_SRR11539114_peak_36922	1096	.	26.0061	112.804	109.698	2708
chr7	24906909	24907461	GSE148515_Galang_2020_GSM4473030_PC_ATAC_seq_rep4_ATACseq_SRR11539114_peak_36923	19	.	2.88956	3.77693	1.99624	190
chr7	24971207	24973328	GSE148515_Galang_2020_GSM4473030_PC_ATAC_seq_rep4_ATACseq_SRR11539114_peak_36924	1252	.	28.633	128.512	125.292	1341
chr7	25005471	25006254	GSE148515_Galang_2020_GSM4473030_PC_ATAC_seq_rep4_ATACseq_SRR11539114_peak_36925	45	.	3.94031	6.52963	4.58968	455
chr7	25008492	25009580	GSE148515_Galang_2020_GSM4473030_PC_ATAC_seq_rep4_ATACseq_SRR11539114_peak_36926	139	.	6.82988	16.1236	13.9117	358
chr7	25010186	25010773	GSE148515_Galang_2020_GSM4473030_PC_ATAC_seq_rep4_ATACseq_SRR11539114_peak_36927	53	.	4.203	7.29074	5.31867	80
chr7	25026026	25026471	GSE148515_Galang_2020_GSM4473030_PC_ATAC_seq_rep4_ATACseq_SRR11539114_peak_36928	32	.	3.41494	5.09103	3.22341	285
chr7	25029983	25030791	GSE148515_Galang_2020_GSM4473030_PC_ATAC_seq_rep4_ATACseq_SRR11539114_peak_36929	93	.	5.51644	11.456	9.3499	340
chr7	25047135	25047516	GSE148515_Galang_2020_GSM4473030_PC_ATAC_seq_rep4_ATACseq_SRR11539114_peak_36930	53	.	4.203	7.29074	5.31867	69
chr7	25056992	25057477	GSE148515_Galang_2020_GSM4473030_PC_ATAC_seq_rep4_ATACseq_SRR11539114_peak_36931	45	.	3.94031	6.52963	4.58968	107
chr7	25071065	25073630	GSE148515_Galang_2020_GSM4473030_PC_ATAC_seq_rep4_ATACseq_SRR11539114_peak_36932	509	.	15.2359	53.5727	50.9195	1894
chr7	25076022	25078568	GSE148515_Galang_2020_GSM4473030_PC_ATAC_seq_rep4_ATACseq_SRR11539114_peak_36933	3004	.	55.1644	305.113	300.488	1240
chr7	25082224	25082888	GSE148515_Galang_2020_GSM4473030_PC_ATAC_seq_rep4_ATACseq_SRR11539114_peak_36934	19	.	2.88956	3.77693	1.99624	406
chr7	25105651	25107330	GSE148515_Galang_2020_GSM4473030_PC_ATAC_seq_rep4_ATACseq_SRR11539114_peak_36935	111	.	6.04182	13.2689	11.1179	336
chr7	25132763	25133872	GSE148515_Galang_2020_GSM4473030_PC_ATAC_seq_rep4_ATACseq_SRR11539114_peak_36936	129	.	6.56719	15.155	12.9626	550
chr7	25178998	25180491	GSE148515_Galang_2020_GSM4473030_PC_ATAC_seq_rep4_ATACseq_SRR11539114_peak_36937	310	.	11.0329	33.5125	31.051	693
chr7	25181114	25181573	GSE148515_Galang_2020_GSM4473030_PC_ATAC_seq_rep4_ATACseq_SRR11539114_peak_36938	45	.	3.94031	6.52963	4.58968	313
chr7	25218370	25222379	GSE148515_Galang_2020_GSM4473030_PC_ATAC_seq_rep4_ATACseq_SRR11539114_peak_36939	1981	.	40.1912	201.937	198.159	3006
chr7	25236356	25239968	GSE148515_Galang_2020_GSM4473030_PC_ATAC_seq_rep4_ATACseq_SRR11539114_peak_36940	2764	.	51.7495	280.915	276.483	1800
chr7	25240659	25241638	GSE148515_Galang_2020_GSM4473030_PC_ATAC_seq_rep4_ATACseq_SRR11539114_peak_36941	253	.	9.71944	27.7406	25.3481	549
chr7	25242689	25252019	GSE148515_Galang_2020_GSM4473030_PC_ATAC_seq_rep4_ATACseq_SRR11539114_peak_36942	2033	.	40.9793	207.163	203.342	7977
chr7	25266705	25271349	GSE148515_Galang_2020_GSM4473030_PC_ATAC_seq_rep4_ATACseq_SRR11539114_peak_36943	3496	.	61.9943	354.535	349.67	1045
chr7	25272727	25273328	GSE148515_Galang_2020_GSM4473030_PC_ATAC_seq_rep4_ATACseq_SRR11539114_peak_36944	68	.	4.72838	8.88871	6.85845	219
chr7	25275338	25276538	GSE148515_Galang_2020_GSM4473030_PC_ATAC_seq_rep4_ATACseq_SRR11539114_peak_36945	68	.	4.72838	8.88871	6.85845	955
chr7	25277566	25284619	GSE148515_Galang_2020_GSM4473030_PC_ATAC_seq_rep4_ATACseq_SRR11539114_peak_36946	3154	.	57.2659	320.179	315.452	4707
chr7	25285472	25285920	GSE148515_Galang_2020_GSM4473030_PC_ATAC_seq_rep4_ATACseq_SRR11539114_peak_36947	38	.	3.67763	5.7958	3.89045	76
chr7	25296361	25298647	GSE148515_Galang_2020_GSM4473030_PC_ATAC_seq_rep4_ATACseq_SRR11539114_peak_36948	1020	.	24.6926	105.11	102.06	1358
chr7	25305995	25306591	GSE148515_Galang_2020_GSM4473030_PC_ATAC_seq_rep4_ATACseq_SRR11539114_peak_36949	275	.	10.2448	30.0168	27.5959	412
chr7	25314434	25317628	GSE148515_Galang_2020_GSM4473030_PC_ATAC_seq_rep4_ATACseq_SRR11539114_peak_36950	1332	.	29.9464	136.518	133.24	2442
chr7	25358765	25359095	GSE148515_Galang_2020_GSM4473030_PC_ATAC_seq_rep4_ATACseq_SRR11539114_peak_36951	32	.	3.41494	5.09103	3.22341	121
chr7	25367819	25368660	GSE148515_Galang_2020_GSM4473030_PC_ATAC_seq_rep4_ATACseq_SRR11539114_peak_36952	25	.	3.15225	4.41731	2.59104	545
chr7	25376095	25377587	GSE148515_Galang_2020_GSM4473030_PC_ATAC_seq_rep4_ATACseq_SRR11539114_peak_36953	394	.	12.8717	42.0156	39.4663	626
chr7	25378726	25381823	GSE148515_Galang_2020_GSM4473030_PC_ATAC_seq_rep4_ATACseq_SRR11539114_peak_36954	298	.	10.7702	32.3367	29.8885	1245
chr7	25384749	25387520	GSE148515_Galang_2020_GSM4473030_PC_ATAC_seq_rep4_ATACseq_SRR11539114_peak_36955	643	.	17.8628	67.117	64.353	1625
chr7	25389751	25390960	GSE148515_Galang_2020_GSM4473030_PC_ATAC_seq_rep4_ATACseq_SRR11539114_peak_36956	111	.	6.04182	13.2689	11.1179	382
chr7	25393904	25396663	GSE148515_Galang_2020_GSM4473030_PC_ATAC_seq_rep4_ATACseq_SRR11539114_peak_36957	1020	.	24.6926	105.11	102.06	1899
chr7	25402789	25403070	GSE148515_Galang_2020_GSM4473030_PC_ATAC_seq_rep4_ATACseq_SRR11539114_peak_36958	53	.	4.203	7.29074	5.31867	67
chr7	25616405	25616683	GSE148515_Galang_2020_GSM4473030_PC_ATAC_seq_rep4_ATACseq_SRR11539114_peak_36959	14	.	2.62688	3.17248	1.44337	44
chr7	25618861	25619966	GSE148515_Galang_2020_GSM4473030_PC_ATAC_seq_rep4_ATACseq_SRR11539114_peak_36960	522	.	15.4986	54.8957	52.2313	522
chr7	25626500	25628274	GSE148515_Galang_2020_GSM4473030_PC_ATAC_seq_rep4_ATACseq_SRR11539114_peak_36961	139	.	6.82988	16.1236	13.9117	935
chr7	25657880	25659892	GSE148515_Galang_2020_GSM4473030_PC_ATAC_seq_rep4_ATACseq_SRR11539114_peak_36962	1776	.	37.039	181.291	177.674	1239
chr7	25680095	25681690	GSE148515_Galang_2020_GSM4473030_PC_ATAC_seq_rep4_ATACseq_SRR11539114_peak_36963	842	.	21.5404	87.1277	84.2102	935
chr7	25685963	25689924	GSE148515_Galang_2020_GSM4473030_PC_ATAC_seq_rep4_ATACseq_SRR11539114_peak_36964	713	.	19.1762	74.133	71.3142	993
chr7	25703999	25704333	GSE148515_Galang_2020_GSM4473030_PC_ATAC_seq_rep4_ATACseq_SRR11539114_peak_36965	32	.	3.41494	5.09103	3.22341	68
chr7	25704872	25706265	GSE148515_Galang_2020_GSM4473030_PC_ATAC_seq_rep4_ATACseq_SRR11539114_peak_36966	168	.	7.61794	19.1249	16.858	1120
chr7	25707564	25707961	GSE148515_Galang_2020_GSM4473030_PC_ATAC_seq_rep4_ATACseq_SRR11539114_peak_36967	25	.	3.15225	4.41731	2.59104	95
chr7	25709845	25710943	GSE148515_Galang_2020_GSM4473030_PC_ATAC_seq_rep4_ATACseq_SRR11539114_peak_36968	178	.	7.88063	20.1552	17.8711	318
chr7	25718205	25720732	GSE148515_Galang_2020_GSM4473030_PC_ATAC_seq_rep4_ATACseq_SRR11539114_peak_36969	496	.	14.9732	52.2571	49.6151	936
chr7	25753722	25757050	GSE148515_Galang_2020_GSM4473030_PC_ATAC_seq_rep4_ATACseq_SRR11539114_peak_36970	2838	.	52.8002	288.322	283.828	1235
chr7	25781342	25782245	GSE148515_Galang_2020_GSM4473030_PC_ATAC_seq_rep4_ATACseq_SRR11539114_peak_36971	102	.	5.77913	12.3529	10.224	512
chr7	25787440	25789288	GSE148515_Galang_2020_GSM4473030_PC_ATAC_seq_rep4_ATACseq_SRR11539114_peak_36972	178	.	7.88063	20.1552	17.8711	1265
chr7	25802408	25802717	GSE148515_Galang_2020_GSM4473030_PC_ATAC_seq_rep4_ATACseq_SRR11539114_peak_36973	19	.	2.88956	3.77693	1.99624	263
chr7	25805636	25806355	GSE148515_Galang_2020_GSM4473030_PC_ATAC_seq_rep4_ATACseq_SRR11539114_peak_36974	76	.	4.99107	9.72291	7.66589	148
chr7	25813814	25814809	GSE148515_Galang_2020_GSM4473030_PC_ATAC_seq_rep4_ATACseq_SRR11539114_peak_36975	68	.	4.72838	8.88871	6.85845	93
chr7	25827119	25827541	GSE148515_Galang_2020_GSM4473030_PC_ATAC_seq_rep4_ATACseq_SRR11539114_peak_36976	60	.	4.46569	8.07757	6.0755	219
chr7	25847881	25848457	GSE148515_Galang_2020_GSM4473030_PC_ATAC_seq_rep4_ATACseq_SRR11539114_peak_36977	76	.	4.99107	9.72291	7.66589	248
chr7	25855194	25855793	GSE148515_Galang_2020_GSM4473030_PC_ATAC_seq_rep4_ATACseq_SRR11539114_peak_36978	38	.	3.67763	5.7958	3.89045	144
chr7	26775578	26776127	GSE148515_Galang_2020_GSM4473030_PC_ATAC_seq_rep4_ATACseq_SRR11539114_peak_36979	25	.	3.15225	4.41731	2.59104	452
chr7	27159709	27160803	GSE148515_Galang_2020_GSM4473030_PC_ATAC_seq_rep4_ATACseq_SRR11539114_peak_36980	168	.	7.61794	19.1249	16.858	261
chr7	27163107	27163513	GSE148515_Galang_2020_GSM4473030_PC_ATAC_seq_rep4_ATACseq_SRR11539114_peak_36981	25	.	3.15225	4.41731	2.59104	36
chr7	27164556	27168469	GSE148515_Galang_2020_GSM4473030_PC_ATAC_seq_rep4_ATACseq_SRR11539114_peak_36982	1861	.	38.3524	189.842	186.159	2178
chr7	27177659	27180004	GSE148515_Galang_2020_GSM4473030_PC_ATAC_seq_rep4_ATACseq_SRR11539114_peak_36983	2438	.	47.0211	248.03	243.87	1250
chr7	27195113	27197161	GSE148515_Galang_2020_GSM4473030_PC_ATAC_seq_rep4_ATACseq_SRR11539114_peak_36984	1878	.	38.6151	191.561	187.865	1047
chr7	27227329	27229394	GSE148515_Galang_2020_GSM4473030_PC_ATAC_seq_rep4_ATACseq_SRR11539114_peak_36985	1268	.	28.8956	130.105	126.874	1267
chr7	27231383	27233919	GSE148515_Galang_2020_GSM4473030_PC_ATAC_seq_rep4_ATACseq_SRR11539114_peak_36986	1051	.	25.218	108.174	105.102	1594
chr7	27256894	27260734	GSE148515_Galang_2020_GSM4473030_PC_ATAC_seq_rep4_ATACseq_SRR11539114_peak_36987	1810	.	37.5643	184.702	181.059	1886
chr7	27261192	27261721	GSE148515_Galang_2020_GSM4473030_PC_ATAC_seq_rep4_ATACseq_SRR11539114_peak_36988	19	.	2.88956	3.77693	1.99624	447
chr7	27302241	27302614	GSE148515_Galang_2020_GSM4473030_PC_ATAC_seq_rep4_ATACseq_SRR11539114_peak_36989	60	.	4.46569	8.07757	6.0755	63
```
