## Supplemental Data File 1 for "A gene desert required for regulatory control of pleiotropic *Shox2* expression and embryonic survival": NP_Galang_2020_PC_ATAC_r4.narrowPeak (part 6 of 7)

```
chr7	27309778	27311248	GSE148515_Galang_2020_GSM4473030_PC_ATAC_seq_rep4_ATACseq_SRR11539114_peak_36990	287	.	10.5075	31.1714	28.7367	764
chr7	27329146	27336722	GSE148515_Galang_2020_GSM4473030_PC_ATAC_seq_rep4_ATACseq_SRR11539114_peak_36991	334	.	11.5583	35.8943	33.4067	4675
chr7	27337319	27337973	GSE148515_Galang_2020_GSM4473030_PC_ATAC_seq_rep4_ATACseq_SRR11539114_peak_36992	60	.	4.46569	8.07757	6.0755	409
chr7	27355540	27357602	GSE148515_Galang_2020_GSM4473030_PC_ATAC_seq_rep4_ATACseq_SRR11539114_peak_36993	562	.	16.2866	58.908	56.2097	678
chr7	27361041	27362271	GSE148515_Galang_2020_GSM4473030_PC_ATAC_seq_rep4_ATACseq_SRR11539114_peak_36994	975	.	23.9046	100.549	97.5326	589
chr7	27395833	27396980	GSE148515_Galang_2020_GSM4473030_PC_ATAC_seq_rep4_ATACseq_SRR11539114_peak_36995	68	.	4.72838	8.88871	6.85845	490
chr7	27408518	27409141	GSE148515_Galang_2020_GSM4473030_PC_ATAC_seq_rep4_ATACseq_SRR11539114_peak_36996	178	.	7.88063	20.1552	17.8711	415
chr7	27445698	27449206	GSE148515_Galang_2020_GSM4473030_PC_ATAC_seq_rep4_ATACseq_SRR11539114_peak_36997	2296	.	44.9196	233.661	229.619	2215
chr7	27472742	27476350	GSE148515_Galang_2020_GSM4473030_PC_ATAC_seq_rep4_ATACseq_SRR11539114_peak_36998	3154	.	57.2659	320.179	315.452	905
chr7	27480707	27482608	GSE148515_Galang_2020_GSM4473030_PC_ATAC_seq_rep4_ATACseq_SRR11539114_peak_36999	755	.	19.9643	78.4142	75.5625	991
chr7	27486156	27489284	GSE148515_Galang_2020_GSM4473030_PC_ATAC_seq_rep4_ATACseq_SRR11539114_peak_37000	3135	.	57.0032	318.289	313.573	1050
chr7	27489773	27492306	GSE148515_Galang_2020_GSM4473030_PC_ATAC_seq_rep4_ATACseq_SRR11539114_peak_37001	1912	.	39.1405	195.008	191.286	1098
chr7	27506813	27509327	GSE148515_Galang_2020_GSM4473030_PC_ATAC_seq_rep4_ATACseq_SRR11539114_peak_37002	1096	.	26.0061	112.804	109.698	1411
chr7	27525886	27526708	GSE148515_Galang_2020_GSM4473030_PC_ATAC_seq_rep4_ATACseq_SRR11539114_peak_37003	129	.	6.56719	15.155	12.9626	702
chr7	27542164	27543603	GSE148515_Galang_2020_GSM4473030_PC_ATAC_seq_rep4_ATACseq_SRR11539114_peak_37004	188	.	8.14332	21.1997	18.8989	606
chr7	27552407	27553814	GSE148515_Galang_2020_GSM4473030_PC_ATAC_seq_rep4_ATACseq_SRR11539114_peak_37005	657	.	18.1254	68.5079	65.7328	768
chr7	27560020	27561689	GSE148515_Galang_2020_GSM4473030_PC_ATAC_seq_rep4_ATACseq_SRR11539114_peak_37006	199	.	8.406	22.2579	19.941	423
chr7	27588302	27588629	GSE148515_Galang_2020_GSM4473030_PC_ATAC_seq_rep4_ATACseq_SRR11539114_peak_37007	19	.	2.88956	3.77693	1.99624	204
chr7	27590545	27593573	GSE148515_Galang_2020_GSM4473030_PC_ATAC_seq_rep4_ATACseq_SRR11539114_peak_37008	2385	.	46.233	242.623	238.507	1218
chr7	27596092	27597229	GSE148515_Galang_2020_GSM4473030_PC_ATAC_seq_rep4_ATACseq_SRR11539114_peak_37009	76	.	4.99107	9.72291	7.66589	717
chr7	27604771	27610844	GSE148515_Galang_2020_GSM4473030_PC_ATAC_seq_rep4_ATACseq_SRR11539114_peak_37010	522	.	15.4986	54.8957	52.2313	1009
chr7	27629950	27630236	GSE148515_Galang_2020_GSM4473030_PC_ATAC_seq_rep4_ATACseq_SRR11539114_peak_37011	14	.	2.62688	3.17248	1.44337	99
chr7	27651105	27651389	GSE148515_Galang_2020_GSM4473030_PC_ATAC_seq_rep4_ATACseq_SRR11539114_peak_37012	45	.	3.94031	6.52963	4.58968	45
chr7	27653635	27656776	GSE148515_Galang_2020_GSM4473030_PC_ATAC_seq_rep4_ATACseq_SRR11539114_peak_37013	657	.	18.1254	68.5079	65.7328	2174
chr7	27673420	27675317	GSE148515_Galang_2020_GSM4473030_PC_ATAC_seq_rep4_ATACseq_SRR11539114_peak_37014	741	.	19.7016	76.9814	74.1408	1228
chr7	27685862	27686211	GSE148515_Galang_2020_GSM4473030_PC_ATAC_seq_rep4_ATACseq_SRR11539114_peak_37015	53	.	4.203	7.29074	5.31867	56
chr7	27688303	27689935	GSE148515_Galang_2020_GSM4473030_PC_ATAC_seq_rep4_ATACseq_SRR11539114_peak_37016	930	.	23.1165	96.0307	93.0472	1091
chr7	27804465	27805221	GSE148515_Galang_2020_GSM4473030_PC_ATAC_seq_rep4_ATACseq_SRR11539114_peak_37018	148	.	7.09257	17.1085	14.8777	367
chr7	27838108	27839262	GSE148515_Galang_2020_GSM4473030_PC_ATAC_seq_rep4_ATACseq_SRR11539114_peak_37019	253	.	9.71944	27.7406	25.3481	507
chr7	27859475	27861806	GSE148515_Galang_2020_GSM4473030_PC_ATAC_seq_rep4_ATACseq_SRR11539114_peak_37020	310	.	11.0329	33.5125	31.051	1064
chr7	27928809	27929611	GSE148515_Galang_2020_GSM4473030_PC_ATAC_seq_rep4_ATACseq_SRR11539114_peak_37021	188	.	8.14332	21.1997	18.8989	583
chr7	27933083	27934009	GSE148515_Galang_2020_GSM4473030_PC_ATAC_seq_rep4_ATACseq_SRR11539114_peak_37022	139	.	6.82988	16.1236	13.9117	648
chr7	27941996	27942296	GSE148515_Galang_2020_GSM4473030_PC_ATAC_seq_rep4_ATACseq_SRR11539114_peak_37023	45	.	3.94031	6.52963	4.58968	75
chr7	27978807	27979735	GSE148515_Galang_2020_GSM4473030_PC_ATAC_seq_rep4_ATACseq_SRR11539114_peak_37024	102	.	5.77913	12.3529	10.224	395
chr7	28013521	28014381	GSE148515_Galang_2020_GSM4473030_PC_ATAC_seq_rep4_ATACseq_SRR11539114_peak_37025	93	.	5.51644	11.456	9.3499	626
chr7	28049416	28050684	GSE148515_Galang_2020_GSM4473030_PC_ATAC_seq_rep4_ATACseq_SRR11539114_peak_37026	784	.	20.4896	81.2968	78.4229	734
chr7	28148559	28149186	GSE148515_Galang_2020_GSM4473030_PC_ATAC_seq_rep4_ATACseq_SRR11539114_peak_37027	25	.	3.15225	4.41731	2.59104	372
chr7	28168779	28171025	GSE148515_Galang_2020_GSM4473030_PC_ATAC_seq_rep4_ATACseq_SRR11539114_peak_37028	769	.	20.2269	79.8527	76.99	932
chr7	28178654	28181348	GSE148515_Galang_2020_GSM4473030_PC_ATAC_seq_rep4_ATACseq_SRR11539114_peak_37029	2673	.	50.436	271.706	267.347	1192
chr7	28267695	28268609	GSE148515_Galang_2020_GSM4473030_PC_ATAC_seq_rep4_ATACseq_SRR11539114_peak_37030	483	.	14.7105	50.9491	48.3185	183
chr7	28277603	28278286	GSE148515_Galang_2020_GSM4473030_PC_ATAC_seq_rep4_ATACseq_SRR11539114_peak_37031	298	.	10.7702	32.3367	29.8885	315
chr7	28290445	28290915	GSE148515_Galang_2020_GSM4473030_PC_ATAC_seq_rep4_ATACseq_SRR11539114_peak_37032	25	.	3.15225	4.41731	2.59104	99
chr7	28294563	28294970	GSE148515_Galang_2020_GSM4473030_PC_ATAC_seq_rep4_ATACseq_SRR11539114_peak_37033	168	.	7.61794	19.1249	16.858	176
chr7	28299039	28299483	GSE148515_Galang_2020_GSM4473030_PC_ATAC_seq_rep4_ATACseq_SRR11539114_peak_37034	32	.	3.41494	5.09103	3.22341	302
chr7	28301387	28302452	GSE148515_Galang_2020_GSM4473030_PC_ATAC_seq_rep4_ATACseq_SRR11539114_peak_37035	102	.	5.77913	12.3529	10.224	900
chr7	28311167	28312587	GSE148515_Galang_2020_GSM4473030_PC_ATAC_seq_rep4_ATACseq_SRR11539114_peak_37036	755	.	19.9643	78.4142	75.5625	907
chr7	28337660	28339808	GSE148515_Galang_2020_GSM4473030_PC_ATAC_seq_rep4_ATACseq_SRR11539114_peak_37037	1759	.	36.7763	179.59	175.987	1087
chr7	28348304	28348726	GSE148515_Galang_2020_GSM4473030_PC_ATAC_seq_rep4_ATACseq_SRR11539114_peak_37038	38	.	3.67763	5.7958	3.89045	260
chr7	28349968	28351763	GSE148515_Galang_2020_GSM4473030_PC_ATAC_seq_rep4_ATACseq_SRR11539114_peak_37039	1237	.	28.3703	126.923	123.715	683
chr7	28356502	28358862	GSE148515_Galang_2020_GSM4473030_PC_ATAC_seq_rep4_ATACseq_SRR11539114_peak_37040	178	.	7.88063	20.1552	17.8711	1582
chr7	28369971	28384467	GSE148515_Galang_2020_GSM4473030_PC_ATAC_seq_rep4_ATACseq_SRR11539114_peak_37041	2949	.	54.3763	299.497	294.914	2868
chr7	28385398	28387112	GSE148515_Galang_2020_GSM4473030_PC_ATAC_seq_rep4_ATACseq_SRR11539114_peak_37042	148	.	7.09257	17.1085	14.8777	1302
chr7	28389997	28390472	GSE148515_Galang_2020_GSM4473030_PC_ATAC_seq_rep4_ATACseq_SRR11539114_peak_37043	19	.	2.88956	3.77693	1.99624	264
chr7	28391942	28393827	GSE148515_Galang_2020_GSM4473030_PC_ATAC_seq_rep4_ATACseq_SRR11539114_peak_37044	1609	.	34.4121	164.422	160.935	945
chr7	28411163	28411527	GSE148515_Galang_2020_GSM4473030_PC_ATAC_seq_rep4_ATACseq_SRR11539114_peak_37045	38	.	3.67763	5.7958	3.89045	223
chr7	28427783	28428179	GSE148515_Galang_2020_GSM4473030_PC_ATAC_seq_rep4_ATACseq_SRR11539114_peak_37046	68	.	4.72838	8.88871	6.85845	145
chr7	28431782	28432116	GSE148515_Galang_2020_GSM4473030_PC_ATAC_seq_rep4_ATACseq_SRR11539114_peak_37047	38	.	3.67763	5.7958	3.89045	253
chr7	28435359	28437842	GSE148515_Galang_2020_GSM4473030_PC_ATAC_seq_rep4_ATACseq_SRR11539114_peak_37048	2783	.	52.0121	282.764	278.316	1108
chr7	28446595	28447062	GSE148515_Galang_2020_GSM4473030_PC_ATAC_seq_rep4_ATACseq_SRR11539114_peak_37049	38	.	3.67763	5.7958	3.89045	224
chr7	28450989	28452832	GSE148515_Galang_2020_GSM4473030_PC_ATAC_seq_rep4_ATACseq_SRR11539114_peak_37050	509	.	15.2359	53.5727	50.9195	849
chr7	28464474	28465878	GSE148515_Galang_2020_GSM4473030_PC_ATAC_seq_rep4_ATACseq_SRR11539114_peak_37051	275	.	10.2448	30.0168	27.5959	549
chr7	28466939	28467782	GSE148515_Galang_2020_GSM4473030_PC_ATAC_seq_rep4_ATACseq_SRR11539114_peak_37052	209	.	8.66869	23.3293	20.9967	640
chr7	28528036	28528520	GSE148515_Galang_2020_GSM4473030_PC_ATAC_seq_rep4_ATACseq_SRR11539114_peak_37053	53	.	4.203	7.29074	5.31867	130
chr7	28568383	28568863	GSE148515_Galang_2020_GSM4473030_PC_ATAC_seq_rep4_ATACseq_SRR11539114_peak_37054	53	.	4.203	7.29074	5.31867	62
chr7	28570440	28571122	GSE148515_Galang_2020_GSM4473030_PC_ATAC_seq_rep4_ATACseq_SRR11539114_peak_37055	32	.	3.41494	5.09103	3.22341	302
chr7	28577533	28578317	GSE148515_Galang_2020_GSM4473030_PC_ATAC_seq_rep4_ATACseq_SRR11539114_peak_37056	32	.	3.41494	5.09103	3.22341	287
chr7	28586734	28587167	GSE148515_Galang_2020_GSM4473030_PC_ATAC_seq_rep4_ATACseq_SRR11539114_peak_37057	45	.	3.94031	6.52963	4.58968	68
chr7	28595458	28596090	GSE148515_Galang_2020_GSM4473030_PC_ATAC_seq_rep4_ATACseq_SRR11539114_peak_37058	25	.	3.15225	4.41731	2.59104	197
chr7	28596407	28599275	GSE148515_Galang_2020_GSM4473030_PC_ATAC_seq_rep4_ATACseq_SRR11539114_peak_37059	1051	.	25.218	108.174	105.102	1770
chr7	28601192	28602074	GSE148515_Galang_2020_GSM4473030_PC_ATAC_seq_rep4_ATACseq_SRR11539114_peak_37060	199	.	8.406	22.2579	19.941	578
chr7	28693268	28693932	GSE148515_Galang_2020_GSM4473030_PC_ATAC_seq_rep4_ATACseq_SRR11539114_peak_37061	120	.	6.3045	14.2031	12.031	487
chr7	28716536	28717436	GSE148515_Galang_2020_GSM4473030_PC_ATAC_seq_rep4_ATACseq_SRR11539114_peak_37062	231	.	9.19407	25.5106	23.1475	364
chr7	28725906	28728177	GSE148515_Galang_2020_GSM4473030_PC_ATAC_seq_rep4_ATACseq_SRR11539114_peak_37063	111	.	6.04182	13.2689	11.1179	965
chr7	28732621	28733182	GSE148515_Galang_2020_GSM4473030_PC_ATAC_seq_rep4_ATACseq_SRR11539114_peak_37064	93	.	5.51644	11.456	9.3499	271
chr7	28741110	28743141	GSE148515_Galang_2020_GSM4473030_PC_ATAC_seq_rep4_ATACseq_SRR11539114_peak_37065	1559	.	33.624	159.424	155.975	850
chr7	28765803	28767724	GSE148515_Galang_2020_GSM4473030_PC_ATAC_seq_rep4_ATACseq_SRR11539114_peak_37066	1692	.	35.7255	172.817	169.265	769
chr7	28779824	28781115	GSE148515_Galang_2020_GSM4473030_PC_ATAC_seq_rep4_ATACseq_SRR11539114_peak_37067	53	.	4.203	7.29074	5.31867	671
chr7	28796459	28797147	GSE148515_Galang_2020_GSM4473030_PC_ATAC_seq_rep4_ATACseq_SRR11539114_peak_37068	158	.	7.35525	18.1091	15.86	388
chr7	28803420	28804265	GSE148515_Galang_2020_GSM4473030_PC_ATAC_seq_rep4_ATACseq_SRR11539114_peak_37069	76	.	4.99107	9.72291	7.66589	248
chr7	28807686	28817295	GSE148515_Galang_2020_GSM4473030_PC_ATAC_seq_rep4_ATACseq_SRR11539114_peak_37070	3023	.	55.4271	306.989	302.35	3025
chr7	28817624	28819200	GSE148515_Galang_2020_GSM4473030_PC_ATAC_seq_rep4_ATACseq_SRR11539114_peak_37071	111	.	6.04182	13.2689	11.1179	923
chr7	28820202	28826537	GSE148515_Galang_2020_GSM4473030_PC_ATAC_seq_rep4_ATACseq_SRR11539114_peak_37072	1112	.	26.2688	114.356	111.239	4933
chr7	28830137	28832437	GSE148515_Galang_2020_GSM4473030_PC_ATAC_seq_rep4_ATACseq_SRR11539114_peak_37073	68	.	4.72838	8.88871	6.85845	787
chr7	28867444	28868064	GSE148515_Galang_2020_GSM4473030_PC_ATAC_seq_rep4_ATACseq_SRR11539114_peak_37074	129	.	6.56719	15.155	12.9626	264
chr7	28888651	28889733	GSE148515_Galang_2020_GSM4473030_PC_ATAC_seq_rep4_ATACseq_SRR11539114_peak_37075	45	.	3.94031	6.52963	4.58968	338
chr7	28893770	28895546	GSE148515_Galang_2020_GSM4473030_PC_ATAC_seq_rep4_ATACseq_SRR11539114_peak_37076	93	.	5.51644	11.456	9.3499	110
chr7	28895857	28896525	GSE148515_Galang_2020_GSM4473030_PC_ATAC_seq_rep4_ATACseq_SRR11539114_peak_37077	19	.	2.88956	3.77693	1.99624	192
chr7	28897160	28897484	GSE148515_Galang_2020_GSM4473030_PC_ATAC_seq_rep4_ATACseq_SRR11539114_peak_37078	25	.	3.15225	4.41731	2.59104	55
chr7	28901406	28902001	GSE148515_Galang_2020_GSM4473030_PC_ATAC_seq_rep4_ATACseq_SRR11539114_peak_37079	45	.	3.94031	6.52963	4.58968	189
chr7	28918846	28920642	GSE148515_Galang_2020_GSM4473030_PC_ATAC_seq_rep4_ATACseq_SRR11539114_peak_37080	178	.	7.88063	20.1552	17.8711	1093
chr7	28921246	28924086	GSE148515_Galang_2020_GSM4473030_PC_ATAC_seq_rep4_ATACseq_SRR11539114_peak_37081	76	.	4.99107	9.72291	7.66589	1150
chr7	28924868	28926447	GSE148515_Galang_2020_GSM4473030_PC_ATAC_seq_rep4_ATACseq_SRR11539114_peak_37082	298	.	10.7702	32.3367	29.8885	744
chr7	28929992	28930321	GSE148515_Galang_2020_GSM4473030_PC_ATAC_seq_rep4_ATACseq_SRR11539114_peak_37083	19	.	2.88956	3.77693	1.99624	300
chr7	28939707	28940014	GSE148515_Galang_2020_GSM4473030_PC_ATAC_seq_rep4_ATACseq_SRR11539114_peak_37084	25	.	3.15225	4.41731	2.59104	131
chr7	28944974	28946490	GSE148515_Galang_2020_GSM4473030_PC_ATAC_seq_rep4_ATACseq_SRR11539114_peak_37085	358	.	12.0836	38.3151	35.8022	820
chr7	28947665	28948045	GSE148515_Galang_2020_GSM4473030_PC_ATAC_seq_rep4_ATACseq_SRR11539114_peak_37086	45	.	3.94031	6.52963	4.58968	249
chr7	28952707	28953053	GSE148515_Galang_2020_GSM4473030_PC_ATAC_seq_rep4_ATACseq_SRR11539114_peak_37087	14	.	2.62688	3.17248	1.44337	30
chr7	28959668	28963296	GSE148515_Galang_2020_GSM4473030_PC_ATAC_seq_rep4_ATACseq_SRR11539114_peak_37088	1237	.	28.3703	126.923	123.715	2701
chr7	28971316	28972900	GSE148515_Galang_2020_GSM4473030_PC_ATAC_seq_rep4_ATACseq_SRR11539114_peak_37089	370	.	12.3463	39.5396	37.0142	815
chr7	28981195	28982922	GSE148515_Galang_2020_GSM4473030_PC_ATAC_seq_rep4_ATACseq_SRR11539114_peak_37090	657	.	18.1254	68.5079	65.7328	798
chr7	29039514	29040305	GSE148515_Galang_2020_GSM4473030_PC_ATAC_seq_rep4_ATACseq_SRR11539114_peak_37091	158	.	7.35525	18.1091	15.86	300
chr7	29155109	29156816	GSE148515_Galang_2020_GSM4473030_PC_ATAC_seq_rep4_ATACseq_SRR11539114_peak_37092	643	.	17.8628	67.117	64.353	998
chr7	29162791	29163318	GSE148515_Galang_2020_GSM4473030_PC_ATAC_seq_rep4_ATACseq_SRR11539114_peak_37093	53	.	4.203	7.29074	5.31867	307
chr7	29168811	29172402	GSE148515_Galang_2020_GSM4473030_PC_ATAC_seq_rep4_ATACseq_SRR11539114_peak_37094	188	.	8.14332	21.1997	18.8989	1181
chr7	29177952	29181630	GSE148515_Galang_2020_GSM4473030_PC_ATAC_seq_rep4_ATACseq_SRR11539114_peak_37095	960	.	23.6419	99.0382	96.0328	2640
chr7	29211443	29211748	GSE148515_Galang_2020_GSM4473030_PC_ATAC_seq_rep4_ATACseq_SRR11539114_peak_37096	32	.	3.41494	5.09103	3.22341	155
chr7	29232323	29234836	GSE148515_Galang_2020_GSM4473030_PC_ATAC_seq_rep4_ATACseq_SRR11539114_peak_37097	139	.	6.82988	16.1236	13.9117	1578
chr7	29237582	29239121	GSE148515_Galang_2020_GSM4473030_PC_ATAC_seq_rep4_ATACseq_SRR11539114_peak_37098	1316	.	29.6837	134.909	131.642	728
chr7	29247116	29249099	GSE148515_Galang_2020_GSM4473030_PC_ATAC_seq_rep4_ATACseq_SRR11539114_peak_37099	334	.	11.5583	35.8943	33.4067	1321
chr7	29271158	29272602	GSE148515_Galang_2020_GSM4473030_PC_ATAC_seq_rep4_ATACseq_SRR11539114_peak_37100	93	.	5.51644	11.456	9.3499	1053
chr7	29280265	29282635	GSE148515_Galang_2020_GSM4473030_PC_ATAC_seq_rep4_ATACseq_SRR11539114_peak_37101	444	.	13.9224	47.0715	44.4752	1759
chr7	29288904	29290047	GSE148515_Galang_2020_GSM4473030_PC_ATAC_seq_rep4_ATACseq_SRR11539114_peak_37102	158	.	7.35525	18.1091	15.86	248
chr7	29296898	29297328	GSE148515_Galang_2020_GSM4473030_PC_ATAC_seq_rep4_ATACseq_SRR11539114_peak_37103	111	.	6.04182	13.2689	11.1179	302
chr7	29303172	29305566	GSE148515_Galang_2020_GSM4473030_PC_ATAC_seq_rep4_ATACseq_SRR11539114_peak_37104	382	.	12.609	40.7731	38.2356	701
chr7	29306541	29310116	GSE148515_Galang_2020_GSM4473030_PC_ATAC_seq_rep4_ATACseq_SRR11539114_peak_37105	798	.	20.7523	82.7464	79.8617	1378
chr7	29316683	29319472	GSE148515_Galang_2020_GSM4473030_PC_ATAC_seq_rep4_ATACseq_SRR11539114_peak_37106	129	.	6.56719	15.155	12.9626	2018
chr7	29339190	29339556	GSE148515_Galang_2020_GSM4473030_PC_ATAC_seq_rep4_ATACseq_SRR11539114_peak_37107	38	.	3.67763	5.7958	3.89045	100
chr7	29383391	29384220	GSE148515_Galang_2020_GSM4473030_PC_ATAC_seq_rep4_ATACseq_SRR11539114_peak_37108	139	.	6.82988	16.1236	13.9117	83
chr7	29397530	29397898	GSE148515_Galang_2020_GSM4473030_PC_ATAC_seq_rep4_ATACseq_SRR11539114_peak_37109	120	.	6.3045	14.2031	12.031	297
chr7	29432149	29433744	GSE148515_Galang_2020_GSM4473030_PC_ATAC_seq_rep4_ATACseq_SRR11539114_peak_37110	168	.	7.61794	19.1249	16.858	941
chr7	29438511	29439576	GSE148515_Galang_2020_GSM4473030_PC_ATAC_seq_rep4_ATACseq_SRR11539114_peak_37111	275	.	10.2448	30.0168	27.5959	315
chr7	29461237	29462169	GSE148515_Galang_2020_GSM4473030_PC_ATAC_seq_rep4_ATACseq_SRR11539114_peak_37112	242	.	9.45675	26.6197	24.2417	448
chr7	29468365	29469363	GSE148515_Galang_2020_GSM4473030_PC_ATAC_seq_rep4_ATACseq_SRR11539114_peak_37113	38	.	3.67763	5.7958	3.89045	54
chr7	29517874	29519609	GSE148515_Galang_2020_GSM4473030_PC_ATAC_seq_rep4_ATACseq_SRR11539114_peak_37114	1035	.	24.9553	106.64	103.579	993
chr7	29522060	29522458	GSE148515_Galang_2020_GSM4473030_PC_ATAC_seq_rep4_ATACseq_SRR11539114_peak_37115	129	.	6.56719	15.155	12.9626	311
chr7	29522786	29523107	GSE148515_Galang_2020_GSM4473030_PC_ATAC_seq_rep4_ATACseq_SRR11539114_peak_37116	19	.	2.88956	3.77693	1.99624	57
chr7	29523573	29523945	GSE148515_Galang_2020_GSM4473030_PC_ATAC_seq_rep4_ATACseq_SRR11539114_peak_37117	102	.	5.77913	12.3529	10.224	282
chr7	29766752	29769553	GSE148515_Galang_2020_GSM4473030_PC_ATAC_seq_rep4_ATACseq_SRR11539114_peak_37118	657	.	18.1254	68.5079	65.7328	1854
chr7	29778103	29778605	GSE148515_Galang_2020_GSM4473030_PC_ATAC_seq_rep4_ATACseq_SRR11539114_peak_37119	68	.	4.72838	8.88871	6.85845	306
chr7	29783765	29785991	GSE148515_Galang_2020_GSM4473030_PC_ATAC_seq_rep4_ATACseq_SRR11539114_peak_37120	575	.	16.5493	60.2594	57.5502	420
chr7	29806532	29807443	GSE148515_Galang_2020_GSM4473030_PC_ATAC_seq_rep4_ATACseq_SRR11539114_peak_37121	178	.	7.88063	20.1552	17.8711	417
chr7	29815208	29817093	GSE148515_Galang_2020_GSM4473030_PC_ATAC_seq_rep4_ATACseq_SRR11539114_peak_37122	798	.	20.7523	82.7464	79.8617	848
chr7	29817796	29819805	GSE148515_Galang_2020_GSM4473030_PC_ATAC_seq_rep4_ATACseq_SRR11539114_peak_37123	432	.	13.6598	45.795	43.2103	1238
chr7	29853293	29853807	GSE148515_Galang_2020_GSM4473030_PC_ATAC_seq_rep4_ATACseq_SRR11539114_peak_37124	93	.	5.51644	11.456	9.3499	396
chr7	29859937	29860390	GSE148515_Galang_2020_GSM4473030_PC_ATAC_seq_rep4_ATACseq_SRR11539114_peak_37125	93	.	5.51644	11.456	9.3499	265
chr7	29905838	29909899	GSE148515_Galang_2020_GSM4473030_PC_ATAC_seq_rep4_ATACseq_SRR11539114_peak_37126	432	.	13.6598	45.795	43.2103	348
chr7	29953362	29955061	GSE148515_Galang_2020_GSM4473030_PC_ATAC_seq_rep4_ATACseq_SRR11539114_peak_37127	432	.	13.6598	45.795	43.2103	626
chr7	29956159	29956635	GSE148515_Galang_2020_GSM4473030_PC_ATAC_seq_rep4_ATACseq_SRR11539114_peak_37128	14	.	2.62688	3.17248	1.44337	354
chr7	29978664	29979604	GSE148515_Galang_2020_GSM4473030_PC_ATAC_seq_rep4_ATACseq_SRR11539114_peak_37129	129	.	6.56719	15.155	12.9626	530
chr7	29980061	29984732	GSE148515_Galang_2020_GSM4473030_PC_ATAC_seq_rep4_ATACseq_SRR11539114_peak_37130	1284	.	29.1583	131.703	128.46	3769
chr7	29998039	29998688	GSE148515_Galang_2020_GSM4473030_PC_ATAC_seq_rep4_ATACseq_SRR11539114_peak_37131	45	.	3.94031	6.52963	4.58968	287
chr7	30008999	30010656	GSE148515_Galang_2020_GSM4473030_PC_ATAC_seq_rep4_ATACseq_SRR11539114_peak_37132	310	.	11.0329	33.5125	31.051	879
chr7	30012683	30013126	GSE148515_Galang_2020_GSM4473030_PC_ATAC_seq_rep4_ATACseq_SRR11539114_peak_37133	38	.	3.67763	5.7958	3.89045	341
chr7	30050858	30051726	GSE148515_Galang_2020_GSM4473030_PC_ATAC_seq_rep4_ATACseq_SRR11539114_peak_37134	231	.	9.19407	25.5106	23.1475	549
chr7	30071903	30073397	GSE148515_Galang_2020_GSM4473030_PC_ATAC_seq_rep4_ATACseq_SRR11539114_peak_37135	444	.	13.9224	47.0715	44.4752	927
chr7	30089405	30091702	GSE148515_Galang_2020_GSM4473030_PC_ATAC_seq_rep4_ATACseq_SRR11539114_peak_37136	1190	.	27.5822	122.179	119.005	1097
chr7	30094042	30096160	GSE148515_Galang_2020_GSM4473030_PC_ATAC_seq_rep4_ATACseq_SRR11539114_peak_37137	990	.	24.1673	102.065	99.0371	999
chr7	30121216	30122464	GSE148515_Galang_2020_GSM4473030_PC_ATAC_seq_rep4_ATACseq_SRR11539114_peak_37138	457	.	14.1851	48.3561	45.7483	638
chr7	30143512	30144129	GSE148515_Galang_2020_GSM4473030_PC_ATAC_seq_rep4_ATACseq_SRR11539114_peak_37139	111	.	6.04182	13.2689	11.1179	180
chr7	30169107	30171066	GSE148515_Galang_2020_GSM4473030_PC_ATAC_seq_rep4_ATACseq_SRR11539114_peak_37140	1300	.	29.421	133.304	130.049	794
chr7	30181459	30181750	GSE148515_Galang_2020_GSM4473030_PC_ATAC_seq_rep4_ATACseq_SRR11539114_peak_37141	45	.	3.94031	6.52963	4.58968	84
chr7	30183525	30185128	GSE148515_Galang_2020_GSM4473030_PC_ATAC_seq_rep4_ATACseq_SRR11539114_peak_37142	496	.	14.9732	52.2571	49.6151	604
chr7	30192930	30195787	GSE148515_Galang_2020_GSM4473030_PC_ATAC_seq_rep4_ATACseq_SRR11539114_peak_37143	588	.	16.812	61.6177	58.8974	1372
chr7	30198546	30198951	GSE148515_Galang_2020_GSM4473030_PC_ATAC_seq_rep4_ATACseq_SRR11539114_peak_37144	45	.	3.94031	6.52963	4.58968	281
chr7	30216702	30217573	GSE148515_Galang_2020_GSM4473030_PC_ATAC_seq_rep4_ATACseq_SRR11539114_peak_37145	199	.	8.406	22.2579	19.941	340
chr7	30219038	30220678	GSE148515_Galang_2020_GSM4473030_PC_ATAC_seq_rep4_ATACseq_SRR11539114_peak_37146	209	.	8.66869	23.3293	20.9967	735
chr7	30230728	30233935	GSE148515_Galang_2020_GSM4473030_PC_ATAC_seq_rep4_ATACseq_SRR11539114_peak_37147	2172	.	43.0808	221.222	217.283	1196
chr7	30279487	30281357	GSE148515_Galang_2020_GSM4473030_PC_ATAC_seq_rep4_ATACseq_SRR11539114_peak_37148	1510	.	32.836	154.457	151.046	1056
chr7	30282849	30283877	GSE148515_Galang_2020_GSM4473030_PC_ATAC_seq_rep4_ATACseq_SRR11539114_peak_37149	45	.	3.94031	6.52963	4.58968	98
chr7	30291189	30292061	GSE148515_Galang_2020_GSM4473030_PC_ATAC_seq_rep4_ATACseq_SRR11539114_peak_37150	102	.	5.77913	12.3529	10.224	705
chr7	30293556	30295463	GSE148515_Galang_2020_GSM4473030_PC_ATAC_seq_rep4_ATACseq_SRR11539114_peak_37151	120	.	6.3045	14.2031	12.031	1810
chr7	30298482	30298829	GSE148515_Galang_2020_GSM4473030_PC_ATAC_seq_rep4_ATACseq_SRR11539114_peak_37152	32	.	3.41494	5.09103	3.22341	185
chr7	30308118	30309543	GSE148515_Galang_2020_GSM4473030_PC_ATAC_seq_rep4_ATACseq_SRR11539114_peak_37153	769	.	20.2269	79.8527	76.99	568
chr7	30320506	30323228	GSE148515_Galang_2020_GSM4473030_PC_ATAC_seq_rep4_ATACseq_SRR11539114_peak_37154	1332	.	29.9464	136.518	133.24	1882
chr7	30326767	30327883	GSE148515_Galang_2020_GSM4473030_PC_ATAC_seq_rep4_ATACseq_SRR11539114_peak_37155	111	.	6.04182	13.2689	11.1179	650
chr7	30331608	30334203	GSE148515_Galang_2020_GSM4473030_PC_ATAC_seq_rep4_ATACseq_SRR11539114_peak_37156	345	.	11.8209	37.0999	34.5995	1805
chr7	30336507	30336931	GSE148515_Galang_2020_GSM4473030_PC_ATAC_seq_rep4_ATACseq_SRR11539114_peak_37157	60	.	4.46569	8.07757	6.0755	144
chr7	30347462	30348132	GSE148515_Galang_2020_GSM4473030_PC_ATAC_seq_rep4_ATACseq_SRR11539114_peak_37158	32	.	3.41494	5.09103	3.22341	467
chr7	30352886	30353733	GSE148515_Galang_2020_GSM4473030_PC_ATAC_seq_rep4_ATACseq_SRR11539114_peak_37159	32	.	3.41494	5.09103	3.22341	454
chr7	30373267	30374019	GSE148515_Galang_2020_GSM4473030_PC_ATAC_seq_rep4_ATACseq_SRR11539114_peak_37160	358	.	12.0836	38.3151	35.8022	432
chr7	30421246	30423143	GSE148515_Galang_2020_GSM4473030_PC_ATAC_seq_rep4_ATACseq_SRR11539114_peak_37161	334	.	11.5583	35.8943	33.4067	946
chr7	30444620	30445984	GSE148515_Galang_2020_GSM4473030_PC_ATAC_seq_rep4_ATACseq_SRR11539114_peak_37162	111	.	6.04182	13.2689	11.1179	893
chr7	30533023	30536170	GSE148515_Galang_2020_GSM4473030_PC_ATAC_seq_rep4_ATACseq_SRR11539114_peak_37163	1461	.	32.0479	149.522	146.147	2107
chr7	30551269	30554819	GSE148515_Galang_2020_GSM4473030_PC_ATAC_seq_rep4_ATACseq_SRR11539114_peak_37164	1964	.	39.9285	200.2	196.436	1611
chr7	30558071	30560748	GSE148515_Galang_2020_GSM4473030_PC_ATAC_seq_rep4_ATACseq_SRR11539114_peak_37165	813	.	21.015	84.2014	81.3059	1680
chr7	30562265	30564178	GSE148515_Galang_2020_GSM4473030_PC_ATAC_seq_rep4_ATACseq_SRR11539114_peak_37166	975	.	23.9046	100.549	97.5326	1073
chr7	30587641	30590096	GSE148515_Galang_2020_GSM4473030_PC_ATAC_seq_rep4_ATACseq_SRR11539114_peak_37167	2691	.	50.6987	273.544	269.17	1267
chr7	30599618	30600657	GSE148515_Galang_2020_GSM4473030_PC_ATAC_seq_rep4_ATACseq_SRR11539114_peak_37168	522	.	15.4986	54.8957	52.2313	508
chr7	30625525	30626729	GSE148515_Galang_2020_GSM4473030_PC_ATAC_seq_rep4_ATACseq_SRR11539114_peak_37169	444	.	13.9224	47.0715	44.4752	644
chr7	30634559	30635233	GSE148515_Galang_2020_GSM4473030_PC_ATAC_seq_rep4_ATACseq_SRR11539114_peak_37170	32	.	3.41494	5.09103	3.22341	309
chr7	30649671	30650780	GSE148515_Galang_2020_GSM4473030_PC_ATAC_seq_rep4_ATACseq_SRR11539114_peak_37171	975	.	23.9046	100.549	97.5326	562
chr7	30664771	30665675	GSE148515_Galang_2020_GSM4473030_PC_ATAC_seq_rep4_ATACseq_SRR11539114_peak_37172	334	.	11.5583	35.8943	33.4067	246
chr7	30706408	30706836	GSE148515_Galang_2020_GSM4473030_PC_ATAC_seq_rep4_ATACseq_SRR11539114_peak_37173	19	.	2.88956	3.77693	1.99624	214
chr7	30728689	30730403	GSE148515_Galang_2020_GSM4473030_PC_ATAC_seq_rep4_ATACseq_SRR11539114_peak_37174	915	.	22.8538	94.5343	91.5617	858
chr7	30743893	30744270	GSE148515_Galang_2020_GSM4473030_PC_ATAC_seq_rep4_ATACseq_SRR11539114_peak_37175	53	.	4.203	7.29074	5.31867	274
chr7	30859468	30860163	GSE148515_Galang_2020_GSM4473030_PC_ATAC_seq_rep4_ATACseq_SRR11539114_peak_37176	102	.	5.77913	12.3529	10.224	462
chr7	30945594	30946135	GSE148515_Galang_2020_GSM4473030_PC_ATAC_seq_rep4_ATACseq_SRR11539114_peak_37177	45	.	3.94031	6.52963	4.58968	46
chr7	30954148	30954678	GSE148515_Galang_2020_GSM4473030_PC_ATAC_seq_rep4_ATACseq_SRR11539114_peak_37178	45	.	3.94031	6.52963	4.58968	225
chr7	30955065	30959022	GSE148515_Galang_2020_GSM4473030_PC_ATAC_seq_rep4_ATACseq_SRR11539114_peak_37179	1559	.	33.624	159.424	155.975	1098
chr7	30973066	30974288	GSE148515_Galang_2020_GSM4473030_PC_ATAC_seq_rep4_ATACseq_SRR11539114_peak_37180	432	.	13.6598	45.795	43.2103	775
chr7	30991805	30992791	GSE148515_Galang_2020_GSM4473030_PC_ATAC_seq_rep4_ATACseq_SRR11539114_peak_37181	76	.	4.99107	9.72291	7.66589	737
chr7	31000191	31001338	GSE148515_Galang_2020_GSM4473030_PC_ATAC_seq_rep4_ATACseq_SRR11539114_peak_37182	220	.	8.93138	24.4137	22.0656	590
chr7	31017127	31017915	GSE148515_Galang_2020_GSM4473030_PC_ATAC_seq_rep4_ATACseq_SRR11539114_peak_37183	168	.	7.61794	19.1249	16.858	495
chr7	31041644	31042195	GSE148515_Galang_2020_GSM4473030_PC_ATAC_seq_rep4_ATACseq_SRR11539114_peak_37184	60	.	4.46569	8.07757	6.0755	330
chr7	31049629	31057624	GSE148515_Galang_2020_GSM4473030_PC_ATAC_seq_rep4_ATACseq_SRR11539114_peak_37185	1930	.	39.4031	196.736	193	5875
chr7	31058952	31060110	GSE148515_Galang_2020_GSM4473030_PC_ATAC_seq_rep4_ATACseq_SRR11539114_peak_37186	111	.	6.04182	13.2689	11.1179	380
chr7	31078192	31078508	GSE148515_Galang_2020_GSM4473030_PC_ATAC_seq_rep4_ATACseq_SRR11539114_peak_37187	45	.	3.94031	6.52963	4.58968	123
chr7	31082961	31083506	GSE148515_Galang_2020_GSM4473030_PC_ATAC_seq_rep4_ATACseq_SRR11539114_peak_37188	53	.	4.203	7.29074	5.31867	204
chr7	31097484	31098734	GSE148515_Galang_2020_GSM4473030_PC_ATAC_seq_rep4_ATACseq_SRR11539114_peak_37189	178	.	7.88063	20.1552	17.8711	322
chr7	31108854	31110244	GSE148515_Galang_2020_GSM4473030_PC_ATAC_seq_rep4_ATACseq_SRR11539114_peak_37190	111	.	6.04182	13.2689	11.1179	378
chr7	31115514	31116189	GSE148515_Galang_2020_GSM4473030_PC_ATAC_seq_rep4_ATACseq_SRR11539114_peak_37191	76	.	4.99107	9.72291	7.66589	235
chr7	31124850	31128845	GSE148515_Galang_2020_GSM4473030_PC_ATAC_seq_rep4_ATACseq_SRR11539114_peak_37192	370	.	12.3463	39.5396	37.0142	2080
chr7	31130966	31132336	GSE148515_Galang_2020_GSM4473030_PC_ATAC_seq_rep4_ATACseq_SRR11539114_peak_37193	93	.	5.51644	11.456	9.3499	971
chr7	31139648	31141077	GSE148515_Galang_2020_GSM4473030_PC_ATAC_seq_rep4_ATACseq_SRR11539114_peak_37194	457	.	14.1851	48.3561	45.7483	856
chr7	31148255	31152506	GSE148515_Galang_2020_GSM4473030_PC_ATAC_seq_rep4_ATACseq_SRR11539114_peak_37195	945	.	23.3792	97.5321	94.5376	2738
chr7	31176912	31177671	GSE148515_Galang_2020_GSM4473030_PC_ATAC_seq_rep4_ATACseq_SRR11539114_peak_37196	53	.	4.203	7.29074	5.31867	481
chr7	31208103	31208941	GSE148515_Galang_2020_GSM4473030_PC_ATAC_seq_rep4_ATACseq_SRR11539114_peak_37197	139	.	6.82988	16.1236	13.9117	201
chr7	34130603	34131725	GSE148515_Galang_2020_GSM4473030_PC_ATAC_seq_rep4_ATACseq_SRR11539114_peak_37198	38	.	3.67763	5.7958	3.89045	506
chr7	34132197	34133937	GSE148515_Galang_2020_GSM4473030_PC_ATAC_seq_rep4_ATACseq_SRR11539114_peak_37199	1380	.	30.7345	141.367	138.053	1055
chr7	34167395	34168741	GSE148515_Galang_2020_GSM4473030_PC_ATAC_seq_rep4_ATACseq_SRR11539114_peak_37200	444	.	13.9224	47.0715	44.4752	1142
chr7	34195797	34197297	GSE148515_Galang_2020_GSM4473030_PC_ATAC_seq_rep4_ATACseq_SRR11539114_peak_37201	643	.	17.8628	67.117	64.353	821
chr7	34225945	34227689	GSE148515_Galang_2020_GSM4473030_PC_ATAC_seq_rep4_ATACseq_SRR11539114_peak_37202	93	.	5.51644	11.456	9.3499	390
chr7	34227995	34230850	GSE148515_Galang_2020_GSM4473030_PC_ATAC_seq_rep4_ATACseq_SRR11539114_peak_37203	975	.	23.9046	100.549	97.5326	2214
chr7	34233264	34235122	GSE148515_Galang_2020_GSM4473030_PC_ATAC_seq_rep4_ATACseq_SRR11539114_peak_37204	900	.	22.5911	93.0428	90.0814	938
chr7	34265933	34267592	GSE148515_Galang_2020_GSM4473030_PC_ATAC_seq_rep4_ATACseq_SRR11539114_peak_37205	148	.	7.09257	17.1085	14.8777	293
chr7	34308674	34309066	GSE148515_Galang_2020_GSM4473030_PC_ATAC_seq_rep4_ATACseq_SRR11539114_peak_37206	38	.	3.67763	5.7958	3.89045	279
chr7	34312667	34314498	GSE148515_Galang_2020_GSM4473030_PC_ATAC_seq_rep4_ATACseq_SRR11539114_peak_37207	1284	.	29.1583	131.703	128.46	858
chr7	34338435	34339133	GSE148515_Galang_2020_GSM4473030_PC_ATAC_seq_rep4_ATACseq_SRR11539114_peak_37208	84	.	5.25375	10.579	8.49674	113
chr7	34387350	34391005	GSE148515_Galang_2020_GSM4473030_PC_ATAC_seq_rep4_ATACseq_SRR11539114_peak_37209	1709	.	35.9882	174.505	170.941	2351
chr7	34570521	34571262	GSE148515_Galang_2020_GSM4473030_PC_ATAC_seq_rep4_ATACseq_SRR11539114_peak_37210	38	.	3.67763	5.7958	3.89045	215
chr7	34630257	34631017	GSE148515_Galang_2020_GSM4473030_PC_ATAC_seq_rep4_ATACseq_SRR11539114_peak_37211	68	.	4.72838	8.88871	6.85845	550
chr7	34647162	34647732	GSE148515_Galang_2020_GSM4473030_PC_ATAC_seq_rep4_ATACseq_SRR11539114_peak_37212	53	.	4.203	7.29074	5.31867	278
chr7	34652495	34655883	GSE148515_Galang_2020_GSM4473030_PC_ATAC_seq_rep4_ATACseq_SRR11539114_peak_37213	382	.	12.609	40.7731	38.2356	2672
chr7	34672025	34673221	GSE148515_Galang_2020_GSM4473030_PC_ATAC_seq_rep4_ATACseq_SRR11539114_peak_37214	139	.	6.82988	16.1236	13.9117	117
chr7	34674010	34674423	GSE148515_Galang_2020_GSM4473030_PC_ATAC_seq_rep4_ATACseq_SRR11539114_peak_37215	25	.	3.15225	4.41731	2.59104	177
chr7	34675052	34676628	GSE148515_Galang_2020_GSM4473030_PC_ATAC_seq_rep4_ATACseq_SRR11539114_peak_37216	111	.	6.04182	13.2689	11.1179	1225
chr7	34680752	34681204	GSE148515_Galang_2020_GSM4473030_PC_ATAC_seq_rep4_ATACseq_SRR11539114_peak_37217	32	.	3.41494	5.09103	3.22341	254
chr7	34718256	34719844	GSE148515_Galang_2020_GSM4473030_PC_ATAC_seq_rep4_ATACseq_SRR11539114_peak_37218	168	.	7.61794	19.1249	16.858	692
chr7	34769461	34770709	GSE148515_Galang_2020_GSM4473030_PC_ATAC_seq_rep4_ATACseq_SRR11539114_peak_37219	209	.	8.66869	23.3293	20.9967	313
chr7	34806005	34806702	GSE148515_Galang_2020_GSM4473030_PC_ATAC_seq_rep4_ATACseq_SRR11539114_peak_37220	111	.	6.04182	13.2689	11.1179	517
chr7	34811395	34813429	GSE148515_Galang_2020_GSM4473030_PC_ATAC_seq_rep4_ATACseq_SRR11539114_peak_37221	643	.	17.8628	67.117	64.353	1365
chr7	34912258	34913322	GSE148515_Galang_2020_GSM4473030_PC_ATAC_seq_rep4_ATACseq_SRR11539114_peak_37222	188	.	8.14332	21.1997	18.8989	183
chr7	34995967	34996729	GSE148515_Galang_2020_GSM4473030_PC_ATAC_seq_rep4_ATACseq_SRR11539114_peak_37223	84	.	5.25375	10.579	8.49674	614
chr7	35000791	35001699	GSE148515_Galang_2020_GSM4473030_PC_ATAC_seq_rep4_ATACseq_SRR11539114_peak_37224	158	.	7.35525	18.1091	15.86	195
chr7	35026043	35026840	GSE148515_Galang_2020_GSM4473030_PC_ATAC_seq_rep4_ATACseq_SRR11539114_peak_37225	120	.	6.3045	14.2031	12.031	110
chr7	35055285	35057359	GSE148515_Galang_2020_GSM4473030_PC_ATAC_seq_rep4_ATACseq_SRR11539114_peak_37226	2102	.	42.03	214.171	210.291	1277
chr7	35118055	35120749	GSE148515_Galang_2020_GSM4473030_PC_ATAC_seq_rep4_ATACseq_SRR11539114_peak_37227	798	.	20.7523	82.7464	79.8617	1210
chr7	35169340	35169700	GSE148515_Galang_2020_GSM4473030_PC_ATAC_seq_rep4_ATACseq_SRR11539114_peak_37228	60	.	4.46569	8.07757	6.0755	284
chr7	35171640	35172645	GSE148515_Galang_2020_GSM4473030_PC_ATAC_seq_rep4_ATACseq_SRR11539114_peak_37229	148	.	7.09257	17.1085	14.8777	491
chr7	35185275	35186356	GSE148515_Galang_2020_GSM4473030_PC_ATAC_seq_rep4_ATACseq_SRR11539114_peak_37230	60	.	4.46569	8.07757	6.0755	287
chr7	35214110	35215870	GSE148515_Galang_2020_GSM4473030_PC_ATAC_seq_rep4_ATACseq_SRR11539114_peak_37231	616	.	17.3374	64.3543	61.6122	1210
chr7	35234338	35236923	GSE148515_Galang_2020_GSM4473030_PC_ATAC_seq_rep4_ATACseq_SRR11539114_peak_37232	886	.	22.3284	91.5564	88.606	573
chr7	35239320	35239674	GSE148515_Galang_2020_GSM4473030_PC_ATAC_seq_rep4_ATACseq_SRR11539114_peak_37233	38	.	3.67763	5.7958	3.89045	173
chr7	35264176	35264489	GSE148515_Galang_2020_GSM4473030_PC_ATAC_seq_rep4_ATACseq_SRR11539114_peak_37234	25	.	3.15225	4.41731	2.59104	291
chr7	35264847	35265232	GSE148515_Galang_2020_GSM4473030_PC_ATAC_seq_rep4_ATACseq_SRR11539114_peak_37235	38	.	3.67763	5.7958	3.89045	187
chr7	35317855	35318901	GSE148515_Galang_2020_GSM4473030_PC_ATAC_seq_rep4_ATACseq_SRR11539114_peak_37236	220	.	8.93138	24.4137	22.0656	439
chr7	35333122	35335326	GSE148515_Galang_2020_GSM4473030_PC_ATAC_seq_rep4_ATACseq_SRR11539114_peak_37237	1895	.	38.8778	193.283	189.574	864
chr7	35379576	35380823	GSE148515_Galang_2020_GSM4473030_PC_ATAC_seq_rep4_ATACseq_SRR11539114_peak_37238	139	.	6.82988	16.1236	13.9117	947
chr7	35396100	35397730	GSE148515_Galang_2020_GSM4473030_PC_ATAC_seq_rep4_ATACseq_SRR11539114_peak_37239	1035	.	24.9553	106.64	103.579	869
chr7	35554506	35556867	GSE148515_Galang_2020_GSM4473030_PC_ATAC_seq_rep4_ATACseq_SRR11539114_peak_37240	1348	.	30.2091	138.13	134.841	1036
chr7	35583534	35586999	GSE148515_Galang_2020_GSM4473030_PC_ATAC_seq_rep4_ATACseq_SRR11539114_peak_37241	1428	.	31.5225	146.249	142.899	2609
chr7	35646524	35647997	GSE148515_Galang_2020_GSM4473030_PC_ATAC_seq_rep4_ATACseq_SRR11539114_peak_37242	1190	.	27.5822	122.179	119.005	959
chr7	35686753	35687538	GSE148515_Galang_2020_GSM4473030_PC_ATAC_seq_rep4_ATACseq_SRR11539114_peak_37243	60	.	4.46569	8.07757	6.0755	138
chr7	35697146	35697424	GSE148515_Galang_2020_GSM4473030_PC_ATAC_seq_rep4_ATACseq_SRR11539114_peak_37244	19	.	2.88956	3.77693	1.99624	22
chr7	35729345	35729947	GSE148515_Galang_2020_GSM4473030_PC_ATAC_seq_rep4_ATACseq_SRR11539114_peak_37245	76	.	4.99107	9.72291	7.66589	321
chr7	35753228	35754986	GSE148515_Galang_2020_GSM4473030_PC_ATAC_seq_rep4_ATACseq_SRR11539114_peak_37246	685	.	18.6508	71.3083	68.5114	1120
chr7	35802311	35803116	GSE148515_Galang_2020_GSM4473030_PC_ATAC_seq_rep4_ATACseq_SRR11539114_peak_37247	370	.	12.3463	39.5396	37.0142	667
chr7	35836769	35837070	GSE148515_Galang_2020_GSM4473030_PC_ATAC_seq_rep4_ATACseq_SRR11539114_peak_37248	45	.	3.94031	6.52963	4.58968	149
chr7	35880114	35880645	GSE148515_Galang_2020_GSM4473030_PC_ATAC_seq_rep4_ATACseq_SRR11539114_peak_37249	32	.	3.41494	5.09103	3.22341	68
chr7	35901976	35902474	GSE148515_Galang_2020_GSM4473030_PC_ATAC_seq_rep4_ATACseq_SRR11539114_peak_37250	93	.	5.51644	11.456	9.3499	26
chr7	36133630	36134069	GSE148515_Galang_2020_GSM4473030_PC_ATAC_seq_rep4_ATACseq_SRR11539114_peak_37251	76	.	4.99107	9.72291	7.66589	296
chr7	36695171	36699267	GSE148515_Galang_2020_GSM4473030_PC_ATAC_seq_rep4_ATACseq_SRR11539114_peak_37252	535	.	15.7613	56.226	53.5502	2131
chr7	36949404	36949794	GSE148515_Galang_2020_GSM4473030_PC_ATAC_seq_rep4_ATACseq_SRR11539114_peak_37253	32	.	3.41494	5.09103	3.22341	297
chr7	36958074	36958777	GSE148515_Galang_2020_GSM4473030_PC_ATAC_seq_rep4_ATACseq_SRR11539114_peak_37254	178	.	7.88063	20.1552	17.8711	399
chr7	37312990	37313927	GSE148515_Galang_2020_GSM4473030_PC_ATAC_seq_rep4_ATACseq_SRR11539114_peak_37255	84	.	5.25375	10.579	8.49674	489
chr7	37337064	37337373	GSE148515_Galang_2020_GSM4473030_PC_ATAC_seq_rep4_ATACseq_SRR11539114_peak_37256	38	.	3.67763	5.7958	3.89045	284
chr7	37342804	37343508	GSE148515_Galang_2020_GSM4473030_PC_ATAC_seq_rep4_ATACseq_SRR11539114_peak_37257	45	.	3.94031	6.52963	4.58968	313
chr7	37345804	37346325	GSE148515_Galang_2020_GSM4473030_PC_ATAC_seq_rep4_ATACseq_SRR11539114_peak_37258	32	.	3.41494	5.09103	3.22341	360
chr7	37357704	37358474	GSE148515_Galang_2020_GSM4473030_PC_ATAC_seq_rep4_ATACseq_SRR11539114_peak_37259	129	.	6.56719	15.155	12.9626	188
chr7	37361383	37363354	GSE148515_Galang_2020_GSM4473030_PC_ATAC_seq_rep4_ATACseq_SRR11539114_peak_37260	158	.	7.35525	18.1091	15.86	891
chr7	37375745	37376027	GSE148515_Galang_2020_GSM4473030_PC_ATAC_seq_rep4_ATACseq_SRR11539114_peak_37261	45	.	3.94031	6.52963	4.58968	113
chr7	37394684	37396050	GSE148515_Galang_2020_GSM4473030_PC_ATAC_seq_rep4_ATACseq_SRR11539114_peak_37262	129	.	6.56719	15.155	12.9626	498
chr7	37442482	37442936	GSE148515_Galang_2020_GSM4473030_PC_ATAC_seq_rep4_ATACseq_SRR11539114_peak_37263	32	.	3.41494	5.09103	3.22341	146
chr7	37623720	37624941	GSE148515_Galang_2020_GSM4473030_PC_ATAC_seq_rep4_ATACseq_SRR11539114_peak_37264	231	.	9.19407	25.5106	23.1475	624
chr7	37746210	37746822	GSE148515_Galang_2020_GSM4473030_PC_ATAC_seq_rep4_ATACseq_SRR11539114_peak_37265	60	.	4.46569	8.07757	6.0755	296
chr7	37769473	37773066	GSE148515_Galang_2020_GSM4473030_PC_ATAC_seq_rep4_ATACseq_SRR11539114_peak_37266	322	.	11.2956	34.6984	32.2238	1069
chr7	37774762	37775680	GSE148515_Galang_2020_GSM4473030_PC_ATAC_seq_rep4_ATACseq_SRR11539114_peak_37267	60	.	4.46569	8.07757	6.0755	695
chr7	37836416	37838911	GSE148515_Galang_2020_GSM4473030_PC_ATAC_seq_rep4_ATACseq_SRR11539114_peak_37268	1143	.	26.7941	117.472	114.333	1425
chr7	37841798	37842691	GSE148515_Galang_2020_GSM4473030_PC_ATAC_seq_rep4_ATACseq_SRR11539114_peak_37269	45	.	3.94031	6.52963	4.58968	271
chr7	38018261	38020476	GSE148515_Galang_2020_GSM4473030_PC_ATAC_seq_rep4_ATACseq_SRR11539114_peak_37270	1237	.	28.3703	126.923	123.715	1203
chr7	38058542	38060127	GSE148515_Galang_2020_GSM4473030_PC_ATAC_seq_rep4_ATACseq_SRR11539114_peak_37271	168	.	7.61794	19.1249	16.858	663
chr7	38060423	38061936	GSE148515_Galang_2020_GSM4473030_PC_ATAC_seq_rep4_ATACseq_SRR11539114_peak_37272	769	.	20.2269	79.8527	76.99	946
chr7	38073996	38074414	GSE148515_Galang_2020_GSM4473030_PC_ATAC_seq_rep4_ATACseq_SRR11539114_peak_37273	32	.	3.41494	5.09103	3.22341	252
chr7	38084149	38086710	GSE148515_Galang_2020_GSM4473030_PC_ATAC_seq_rep4_ATACseq_SRR11539114_peak_37274	1895	.	38.8778	193.283	189.574	941
chr7	38106174	38108947	GSE148515_Galang_2020_GSM4473030_PC_ATAC_seq_rep4_ATACseq_SRR11539114_peak_37275	2331	.	45.445	237.239	233.168	1413
chr7	38141840	38142119	GSE148515_Galang_2020_GSM4473030_PC_ATAC_seq_rep4_ATACseq_SRR11539114_peak_37276	84	.	5.25375	10.579	8.49674	99
chr7	38167080	38168019	GSE148515_Galang_2020_GSM4473030_PC_ATAC_seq_rep4_ATACseq_SRR11539114_peak_37277	139	.	6.82988	16.1236	13.9117	220
chr7	38182490	38184297	GSE148515_Galang_2020_GSM4473030_PC_ATAC_seq_rep4_ATACseq_SRR11539114_peak_37278	419	.	13.3971	44.5267	41.9538	535
chr7	38200800	38201507	GSE148515_Galang_2020_GSM4473030_PC_ATAC_seq_rep4_ATACseq_SRR11539114_peak_37279	102	.	5.77913	12.3529	10.224	268
chr7	38211886	38213533	GSE148515_Galang_2020_GSM4473030_PC_ATAC_seq_rep4_ATACseq_SRR11539114_peak_37280	264	.	9.98213	28.8731	26.4663	873
chr7	38216661	38218773	GSE148515_Galang_2020_GSM4473030_PC_ATAC_seq_rep4_ATACseq_SRR11539114_peak_37281	588	.	16.812	61.6177	58.8974	1073
chr7	38219263	38219670	GSE148515_Galang_2020_GSM4473030_PC_ATAC_seq_rep4_ATACseq_SRR11539114_peak_37282	32	.	3.41494	5.09103	3.22341	247
chr7	38223908	38228861	GSE148515_Galang_2020_GSM4473030_PC_ATAC_seq_rep4_ATACseq_SRR11539114_peak_37283	1642	.	34.9375	167.77	164.258	3965
chr7	38251465	38252118	GSE148515_Galang_2020_GSM4473030_PC_ATAC_seq_rep4_ATACseq_SRR11539114_peak_37284	93	.	5.51644	11.456	9.3499	290
chr7	38262208	38262666	GSE148515_Galang_2020_GSM4473030_PC_ATAC_seq_rep4_ATACseq_SRR11539114_peak_37285	60	.	4.46569	8.07757	6.0755	140
chr7	38270467	38272206	GSE148515_Galang_2020_GSM4473030_PC_ATAC_seq_rep4_ATACseq_SRR11539114_peak_37286	322	.	11.2956	34.6984	32.2238	998
chr7	39448822	39450274	GSE148515_Galang_2020_GSM4473030_PC_ATAC_seq_rep4_ATACseq_SRR11539114_peak_37287	713	.	19.1762	74.133	71.3142	636
chr7	39517122	39518692	GSE148515_Galang_2020_GSM4473030_PC_ATAC_seq_rep4_ATACseq_SRR11539114_peak_37288	1035	.	24.9553	106.64	103.579	794
chr7	39543602	39545430	GSE148515_Galang_2020_GSM4473030_PC_ATAC_seq_rep4_ATACseq_SRR11539114_peak_37289	407	.	13.1344	43.2669	40.7057	882
chr7	39551363	39553438	GSE148515_Galang_2020_GSM4473030_PC_ATAC_seq_rep4_ATACseq_SRR11539114_peak_37290	1726	.	36.2509	176.197	172.62	1327
chr7	39588576	39588952	GSE148515_Galang_2020_GSM4473030_PC_ATAC_seq_rep4_ATACseq_SRR11539114_peak_37291	84	.	5.25375	10.579	8.49674	166
chr7	39655020	39656385	GSE148515_Galang_2020_GSM4473030_PC_ATAC_seq_rep4_ATACseq_SRR11539114_peak_37292	345	.	11.8209	37.0999	34.5995	420
chr7	39716526	39716973	GSE148515_Galang_2020_GSM4473030_PC_ATAC_seq_rep4_ATACseq_SRR11539114_peak_37293	19	.	2.88956	3.77693	1.99624	392
chr7	39954108	39954429	GSE148515_Galang_2020_GSM4473030_PC_ATAC_seq_rep4_ATACseq_SRR11539114_peak_37294	32	.	3.41494	5.09103	3.22341	148
chr7	40324777	40325940	GSE148515_Galang_2020_GSM4473030_PC_ATAC_seq_rep4_ATACseq_SRR11539114_peak_37295	287	.	10.5075	31.1714	28.7367	716
chr7	40425978	40426731	GSE148515_Galang_2020_GSM4473030_PC_ATAC_seq_rep4_ATACseq_SRR11539114_peak_37296	32	.	3.41494	5.09103	3.22341	116
chr7	40898216	40900906	GSE148515_Galang_2020_GSM4473030_PC_ATAC_seq_rep4_ATACseq_SRR11539114_peak_37297	60	.	4.46569	8.07757	6.0755	1138
chr7	40902432	40902803	GSE148515_Galang_2020_GSM4473030_PC_ATAC_seq_rep4_ATACseq_SRR11539114_peak_37298	32	.	3.41494	5.09103	3.22341	196
chr7	41392683	41394016	GSE148515_Galang_2020_GSM4473030_PC_ATAC_seq_rep4_ATACseq_SRR11539114_peak_37299	755	.	19.9643	78.4142	75.5625	756
chr7	41498778	41500550	GSE148515_Galang_2020_GSM4473030_PC_ATAC_seq_rep4_ATACseq_SRR11539114_peak_37300	322	.	11.2956	34.6984	32.2238	729
chr7	41599025	41599936	GSE148515_Galang_2020_GSM4473030_PC_ATAC_seq_rep4_ATACseq_SRR11539114_peak_37301	253	.	9.71944	27.7406	25.3481	228
chr7	41632505	41634026	GSE148515_Galang_2020_GSM4473030_PC_ATAC_seq_rep4_ATACseq_SRR11539114_peak_37302	1793	.	37.3016	182.995	179.365	610
chr7	42505233	42505883	GSE148515_Galang_2020_GSM4473030_PC_ATAC_seq_rep4_ATACseq_SRR11539114_peak_37303	129	.	6.56719	15.155	12.9626	495
chr7	42642140	42643328	GSE148515_Galang_2020_GSM4473030_PC_ATAC_seq_rep4_ATACseq_SRR11539114_peak_37304	129	.	6.56719	15.155	12.9626	459
chr7	42692351	42693474	GSE148515_Galang_2020_GSM4473030_PC_ATAC_seq_rep4_ATACseq_SRR11539114_peak_37305	345	.	11.8209	37.0999	34.5995	498
chr7	43304803	43305673	GSE148515_Galang_2020_GSM4473030_PC_ATAC_seq_rep4_ATACseq_SRR11539114_peak_37306	45	.	3.94031	6.52963	4.58968	669
chr7	43311813	43313916	GSE148515_Galang_2020_GSM4473030_PC_ATAC_seq_rep4_ATACseq_SRR11539114_peak_37307	990	.	24.1673	102.065	99.0371	1294
chr7	43423136	43423773	GSE148515_Galang_2020_GSM4473030_PC_ATAC_seq_rep4_ATACseq_SRR11539114_peak_37308	275	.	10.2448	30.0168	27.5959	124
chr7	43442643	43445265	GSE148515_Galang_2020_GSM4473030_PC_ATAC_seq_rep4_ATACseq_SRR11539114_peak_37309	1332	.	29.9464	136.518	133.24	1341
chr7	43447700	43448344	GSE148515_Galang_2020_GSM4473030_PC_ATAC_seq_rep4_ATACseq_SRR11539114_peak_37310	38	.	3.67763	5.7958	3.89045	214
chr7	43464530	43467168	GSE148515_Galang_2020_GSM4473030_PC_ATAC_seq_rep4_ATACseq_SRR11539114_peak_37311	1428	.	31.5225	146.249	142.899	1198
chr7	43562065	43563217	GSE148515_Galang_2020_GSM4473030_PC_ATAC_seq_rep4_ATACseq_SRR11539114_peak_37312	139	.	6.82988	16.1236	13.9117	374
chr7	43579267	43580309	GSE148515_Galang_2020_GSM4473030_PC_ATAC_seq_rep4_ATACseq_SRR11539114_peak_37313	727	.	19.4389	75.5543	72.7246	395
chr7	43671352	43672777	GSE148515_Galang_2020_GSM4473030_PC_ATAC_seq_rep4_ATACseq_SRR11539114_peak_37314	407	.	13.1344	43.2669	40.7057	578
chr7	43782421	43783191	GSE148515_Galang_2020_GSM4473030_PC_ATAC_seq_rep4_ATACseq_SRR11539114_peak_37315	111	.	6.04182	13.2689	11.1179	250
chr7	43796606	43797894	GSE148515_Galang_2020_GSM4473030_PC_ATAC_seq_rep4_ATACseq_SRR11539114_peak_37316	53	.	4.203	7.29074	5.31867	676
chr7	43894819	43895175	GSE148515_Galang_2020_GSM4473030_PC_ATAC_seq_rep4_ATACseq_SRR11539114_peak_37317	129	.	6.56719	15.155	12.9626	272
chr7	43919664	43920330	GSE148515_Galang_2020_GSM4473030_PC_ATAC_seq_rep4_ATACseq_SRR11539114_peak_37318	68	.	4.72838	8.88871	6.85845	326
chr7	44245807	44247603	GSE148515_Galang_2020_GSM4473030_PC_ATAC_seq_rep4_ATACseq_SRR11539114_peak_37319	1526	.	33.0986	156.11	152.685	875
chr7	44262597	44263561	GSE148515_Galang_2020_GSM4473030_PC_ATAC_seq_rep4_ATACseq_SRR11539114_peak_37320	120	.	6.3045	14.2031	12.031	321
chr7	44304277	44306347	GSE148515_Galang_2020_GSM4473030_PC_ATAC_seq_rep4_ATACseq_SRR11539114_peak_37321	2510	.	48.0718	255.273	251.053	928
chr7	44310078	44311954	GSE148515_Galang_2020_GSM4473030_PC_ATAC_seq_rep4_ATACseq_SRR11539114_peak_37322	310	.	11.0329	33.5125	31.051	775
chr7	44320654	44321408	GSE148515_Galang_2020_GSM4473030_PC_ATAC_seq_rep4_ATACseq_SRR11539114_peak_37323	38	.	3.67763	5.7958	3.89045	649
chr7	44334951	44336445	GSE148515_Galang_2020_GSM4473030_PC_ATAC_seq_rep4_ATACseq_SRR11539114_peak_37324	287	.	10.5075	31.1714	28.7367	884
chr7	44337262	44337683	GSE148515_Galang_2020_GSM4473030_PC_ATAC_seq_rep4_ATACseq_SRR11539114_peak_37325	25	.	3.15225	4.41731	2.59104	259
chr7	44351011	44354865	GSE148515_Galang_2020_GSM4473030_PC_ATAC_seq_rep4_ATACseq_SRR11539114_peak_37326	287	.	10.5075	31.1714	28.7367	390
chr7	44356767	44358605	GSE148515_Galang_2020_GSM4473030_PC_ATAC_seq_rep4_ATACseq_SRR11539114_peak_37327	60	.	4.46569	8.07757	6.0755	313
chr7	44358966	44361447	GSE148515_Galang_2020_GSM4473030_PC_ATAC_seq_rep4_ATACseq_SRR11539114_peak_37328	1461	.	32.0479	149.522	146.147	1112
chr7	44373623	44374582	GSE148515_Galang_2020_GSM4473030_PC_ATAC_seq_rep4_ATACseq_SRR11539114_peak_37329	298	.	10.7702	32.3367	29.8885	377
chr7	44378275	44378736	GSE148515_Galang_2020_GSM4473030_PC_ATAC_seq_rep4_ATACseq_SRR11539114_peak_37330	84	.	5.25375	10.579	8.49674	234
chr7	44383933	44384937	GSE148515_Galang_2020_GSM4473030_PC_ATAC_seq_rep4_ATACseq_SRR11539114_peak_37331	178	.	7.88063	20.1552	17.8711	382
chr7	44398031	44398338	GSE148515_Galang_2020_GSM4473030_PC_ATAC_seq_rep4_ATACseq_SRR11539114_peak_37332	19	.	2.88956	3.77693	1.99624	165
chr7	44398679	44399011	GSE148515_Galang_2020_GSM4473030_PC_ATAC_seq_rep4_ATACseq_SRR11539114_peak_37333	53	.	4.203	7.29074	5.31867	74
chr7	44404983	44406832	GSE148515_Galang_2020_GSM4473030_PC_ATAC_seq_rep4_ATACseq_SRR11539114_peak_37334	616	.	17.3374	64.3543	61.6122	924
chr7	44428625	44430183	GSE148515_Galang_2020_GSM4473030_PC_ATAC_seq_rep4_ATACseq_SRR11539114_peak_37335	148	.	7.09257	17.1085	14.8777	496
chr7	44441227	44444138	GSE148515_Galang_2020_GSM4473030_PC_ATAC_seq_rep4_ATACseq_SRR11539114_peak_37336	231	.	9.19407	25.5106	23.1475	673
chr7	44444566	44446213	GSE148515_Galang_2020_GSM4473030_PC_ATAC_seq_rep4_ATACseq_SRR11539114_peak_37337	76	.	4.99107	9.72291	7.66589	324
chr7	44462586	44462946	GSE148515_Galang_2020_GSM4473030_PC_ATAC_seq_rep4_ATACseq_SRR11539114_peak_37338	53	.	4.203	7.29074	5.31867	284
chr7	44464062	44465331	GSE148515_Galang_2020_GSM4473030_PC_ATAC_seq_rep4_ATACseq_SRR11539114_peak_37339	45	.	3.94031	6.52963	4.58968	626
chr7	44466974	44476251	GSE148515_Galang_2020_GSM4473030_PC_ATAC_seq_rep4_ATACseq_SRR11539114_peak_37340	2528	.	48.3345	257.089	252.854	5468
chr7	44482602	44485914	GSE148515_Galang_2020_GSM4473030_PC_ATAC_seq_rep4_ATACseq_SRR11539114_peak_37341	120	.	6.3045	14.2031	12.031	2451
chr7	44495387	44497668	GSE148515_Galang_2020_GSM4473030_PC_ATAC_seq_rep4_ATACseq_SRR11539114_peak_37342	1559	.	33.624	159.424	155.975	1138
chr7	44501511	44502149	GSE148515_Galang_2020_GSM4473030_PC_ATAC_seq_rep4_ATACseq_SRR11539114_peak_37343	158	.	7.35525	18.1091	15.86	443
chr7	44521700	44522125	GSE148515_Galang_2020_GSM4473030_PC_ATAC_seq_rep4_ATACseq_SRR11539114_peak_37344	168	.	7.61794	19.1249	16.858	245
chr7	44522489	44522851	GSE148515_Galang_2020_GSM4473030_PC_ATAC_seq_rep4_ATACseq_SRR11539114_peak_37345	19	.	2.88956	3.77693	1.99624	200
chr7	44523991	44525862	GSE148515_Galang_2020_GSM4473030_PC_ATAC_seq_rep4_ATACseq_SRR11539114_peak_37346	483	.	14.7105	50.9491	48.3185	1356
chr7	44527240	44528517	GSE148515_Galang_2020_GSM4473030_PC_ATAC_seq_rep4_ATACseq_SRR11539114_peak_37347	188	.	8.14332	21.1997	18.8989	841
chr7	44536181	44537394	GSE148515_Galang_2020_GSM4473030_PC_ATAC_seq_rep4_ATACseq_SRR11539114_peak_37348	209	.	8.66869	23.3293	20.9967	602
chr7	44547381	44549575	GSE148515_Galang_2020_GSM4473030_PC_ATAC_seq_rep4_ATACseq_SRR11539114_peak_37349	945	.	23.3792	97.5321	94.5376	1506
chr7	44552348	44554563	GSE148515_Galang_2020_GSM4473030_PC_ATAC_seq_rep4_ATACseq_SRR11539114_peak_37350	886	.	22.3284	91.5564	88.606	1524
chr7	44589019	44591558	GSE148515_Galang_2020_GSM4473030_PC_ATAC_seq_rep4_ATACseq_SRR11539114_peak_37351	199	.	8.406	22.2579	19.941	1846
chr7	44593471	44594209	GSE148515_Galang_2020_GSM4473030_PC_ATAC_seq_rep4_ATACseq_SRR11539114_peak_37352	148	.	7.09257	17.1085	14.8777	551
chr7	44670768	44671241	GSE148515_Galang_2020_GSM4473030_PC_ATAC_seq_rep4_ATACseq_SRR11539114_peak_37353	168	.	7.61794	19.1249	16.858	166
chr7	44697210	44697836	GSE148515_Galang_2020_GSM4473030_PC_ATAC_seq_rep4_ATACseq_SRR11539114_peak_37354	199	.	8.406	22.2579	19.941	309
chr7	44747679	44749292	GSE148515_Galang_2020_GSM4473030_PC_ATAC_seq_rep4_ATACseq_SRR11539114_peak_37355	1675	.	35.4628	171.131	167.593	890
chr7	44769964	44770479	GSE148515_Galang_2020_GSM4473030_PC_ATAC_seq_rep4_ATACseq_SRR11539114_peak_37356	111	.	6.04182	13.2689	11.1179	262
chr7	44814610	44818786	GSE148515_Galang_2020_GSM4473030_PC_ATAC_seq_rep4_ATACseq_SRR11539114_peak_37357	2637	.	49.9106	268.038	263.71	1590
chr7	44825018	44826194	GSE148515_Galang_2020_GSM4473030_PC_ATAC_seq_rep4_ATACseq_SRR11539114_peak_37358	76	.	4.99107	9.72291	7.66589	133
chr7	44839315	44840220	GSE148515_Galang_2020_GSM4473030_PC_ATAC_seq_rep4_ATACseq_SRR11539114_peak_37359	188	.	8.14332	21.1997	18.8989	388
chr7	44847455	44850974	GSE148515_Galang_2020_GSM4473030_PC_ATAC_seq_rep4_ATACseq_SRR11539114_peak_37360	3400	.	60.6808	344.93	340.095	1573
chr7	44853924	44855822	GSE148515_Galang_2020_GSM4473030_PC_ATAC_seq_rep4_ATACseq_SRR11539114_peak_37361	798	.	20.7523	82.7464	79.8617	972
chr7	44856308	44858259	GSE148515_Galang_2020_GSM4473030_PC_ATAC_seq_rep4_ATACseq_SRR11539114_peak_37362	310	.	11.0329	33.5125	31.051	1003
chr7	44860351	44861845	GSE148515_Galang_2020_GSM4473030_PC_ATAC_seq_rep4_ATACseq_SRR11539114_peak_37363	158	.	7.35525	18.1091	15.86	423
chr7	44864344	44870737	GSE148515_Galang_2020_GSM4473030_PC_ATAC_seq_rep4_ATACseq_SRR11539114_peak_37364	2050	.	41.242	208.911	205.075	5429
chr7	44877609	44879118	GSE148515_Galang_2020_GSM4473030_PC_ATAC_seq_rep4_ATACseq_SRR11539114_peak_37365	158	.	7.35525	18.1091	15.86	366
chr7	44887617	44893334	GSE148515_Galang_2020_GSM4473030_PC_ATAC_seq_rep4_ATACseq_SRR11539114_peak_37366	975	.	23.9046	100.549	97.5326	4824
chr7	44895282	44897204	GSE148515_Galang_2020_GSM4473030_PC_ATAC_seq_rep4_ATACseq_SRR11539114_peak_37367	990	.	24.1673	102.065	99.0371	782
chr7	44898147	44898882	GSE148515_Galang_2020_GSM4473030_PC_ATAC_seq_rep4_ATACseq_SRR11539114_peak_37368	32	.	3.41494	5.09103	3.22341	608
chr7	44901003	44901706	GSE148515_Galang_2020_GSM4473030_PC_ATAC_seq_rep4_ATACseq_SRR11539114_peak_37369	93	.	5.51644	11.456	9.3499	349
chr7	44928184	44930805	GSE148515_Galang_2020_GSM4473030_PC_ATAC_seq_rep4_ATACseq_SRR11539114_peak_37370	3612	.	63.5704	366.122	361.227	1520
chr7	44951740	44953471	GSE148515_Galang_2020_GSM4473030_PC_ATAC_seq_rep4_ATACseq_SRR11539114_peak_37371	432	.	13.6598	45.795	43.2103	1000
chr7	44970020	44971145	GSE148515_Galang_2020_GSM4473030_PC_ATAC_seq_rep4_ATACseq_SRR11539114_peak_37372	575	.	16.5493	60.2594	57.5502	470
chr7	44974056	44975051	GSE148515_Galang_2020_GSM4473030_PC_ATAC_seq_rep4_ATACseq_SRR11539114_peak_37373	60	.	4.46569	8.07757	6.0755	738
chr7	44982691	44988243	GSE148515_Galang_2020_GSM4473030_PC_ATAC_seq_rep4_ATACseq_SRR11539114_peak_37374	3211	.	58.054	325.862	321.104	4029
chr7	44996252	45000299	GSE148515_Galang_2020_GSM4473030_PC_ATAC_seq_rep4_ATACseq_SRR11539114_peak_37375	1112	.	26.2688	114.356	111.239	1432
chr7	45002171	45002644	GSE148515_Galang_2020_GSM4473030_PC_ATAC_seq_rep4_ATACseq_SRR11539114_peak_37376	19	.	2.88956	3.77693	1.99624	407
chr7	45011581	45012105	GSE148515_Galang_2020_GSM4473030_PC_ATAC_seq_rep4_ATACseq_SRR11539114_peak_37377	32	.	3.41494	5.09103	3.22341	285
chr7	45014874	45020458	GSE148515_Galang_2020_GSM4473030_PC_ATAC_seq_rep4_ATACseq_SRR11539114_peak_37378	2967	.	54.639	301.367	296.769	2736
chr7	45037908	45038193	GSE148515_Galang_2020_GSM4473030_PC_ATAC_seq_rep4_ATACseq_SRR11539114_peak_37379	32	.	3.41494	5.09103	3.22341	106
chr7	45050925	45055387	GSE148515_Galang_2020_GSM4473030_PC_ATAC_seq_rep4_ATACseq_SRR11539114_peak_37380	1576	.	33.8867	161.087	157.625	3223
chr7	45061292	45063212	GSE148515_Galang_2020_GSM4473030_PC_ATAC_seq_rep4_ATACseq_SRR11539114_peak_37381	602	.	17.0747	62.9827	60.2515	1104
chr7	45074589	45076571	GSE148515_Galang_2020_GSM4473030_PC_ATAC_seq_rep4_ATACseq_SRR11539114_peak_37382	382	.	12.609	40.7731	38.2356	916
chr7	45078627	45080459	GSE148515_Galang_2020_GSM4473030_PC_ATAC_seq_rep4_ATACseq_SRR11539114_peak_37383	139	.	6.82988	16.1236	13.9117	1457
chr7	45090660	45092609	GSE148515_Galang_2020_GSM4473030_PC_ATAC_seq_rep4_ATACseq_SRR11539114_peak_37384	616	.	17.3374	64.3543	61.6122	1460
chr7	45103128	45104345	GSE148515_Galang_2020_GSM4473030_PC_ATAC_seq_rep4_ATACseq_SRR11539114_peak_37385	275	.	10.2448	30.0168	27.5959	775
chr7	45123356	45125559	GSE148515_Galang_2020_GSM4473030_PC_ATAC_seq_rep4_ATACseq_SRR11539114_peak_37386	1221	.	28.1076	125.338	122.141	1124
chr7	45127032	45130055	GSE148515_Galang_2020_GSM4473030_PC_ATAC_seq_rep4_ATACseq_SRR11539114_peak_37387	2207	.	43.6061	224.763	220.795	1889
chr7	45135025	45137493	GSE148515_Galang_2020_GSM4473030_PC_ATAC_seq_rep4_ATACseq_SRR11539114_peak_37388	345	.	11.8209	37.0999	34.5995	1444
chr7	45139641	45140783	GSE148515_Galang_2020_GSM4473030_PC_ATAC_seq_rep4_ATACseq_SRR11539114_peak_37389	496	.	14.9732	52.2571	49.6151	424
chr7	45146387	45148156	GSE148515_Galang_2020_GSM4473030_PC_ATAC_seq_rep4_ATACseq_SRR11539114_peak_37390	32	.	3.41494	5.09103	3.22341	1018
chr7	45153319	45155743	GSE148515_Galang_2020_GSM4473030_PC_ATAC_seq_rep4_ATACseq_SRR11539114_peak_37391	1759	.	36.7763	179.59	175.987	1065
chr7	45161416	45162786	GSE148515_Galang_2020_GSM4473030_PC_ATAC_seq_rep4_ATACseq_SRR11539114_peak_37392	616	.	17.3374	64.3543	61.6122	906
chr7	45163745	45164966	GSE148515_Galang_2020_GSM4473030_PC_ATAC_seq_rep4_ATACseq_SRR11539114_peak_37393	158	.	7.35525	18.1091	15.86	386
chr7	45176538	45177149	GSE148515_Galang_2020_GSM4473030_PC_ATAC_seq_rep4_ATACseq_SRR11539114_peak_37394	38	.	3.67763	5.7958	3.89045	498
chr7	45181016	45182906	GSE148515_Galang_2020_GSM4473030_PC_ATAC_seq_rep4_ATACseq_SRR11539114_peak_37395	522	.	15.4986	54.8957	52.2313	1351
chr7	45195142	45195520	GSE148515_Galang_2020_GSM4473030_PC_ATAC_seq_rep4_ATACseq_SRR11539114_peak_37396	19	.	2.88956	3.77693	1.99624	28
chr7	45198380	45198706	GSE148515_Galang_2020_GSM4473030_PC_ATAC_seq_rep4_ATACseq_SRR11539114_peak_37397	93	.	5.51644	11.456	9.3499	234
chr7	45200616	45201001	GSE148515_Galang_2020_GSM4473030_PC_ATAC_seq_rep4_ATACseq_SRR11539114_peak_37398	19	.	2.88956	3.77693	1.99624	363
chr7	45202411	45203358	GSE148515_Galang_2020_GSM4473030_PC_ATAC_seq_rep4_ATACseq_SRR11539114_peak_37399	231	.	9.19407	25.5106	23.1475	411
chr7	45204356	45205075	GSE148515_Galang_2020_GSM4473030_PC_ATAC_seq_rep4_ATACseq_SRR11539114_peak_37400	188	.	8.14332	21.1997	18.8989	286
chr7	45215066	45217577	GSE148515_Galang_2020_GSM4473030_PC_ATAC_seq_rep4_ATACseq_SRR11539114_peak_37401	382	.	12.609	40.7731	38.2356	1200
chr7	45232856	45233869	GSE148515_Galang_2020_GSM4473030_PC_ATAC_seq_rep4_ATACseq_SRR11539114_peak_37402	32	.	3.41494	5.09103	3.22341	359
chr7	45234260	45236046	GSE148515_Galang_2020_GSM4473030_PC_ATAC_seq_rep4_ATACseq_SRR11539114_peak_37403	370	.	12.3463	39.5396	37.0142	1095
chr7	45261448	45263446	GSE148515_Galang_2020_GSM4473030_PC_ATAC_seq_rep4_ATACseq_SRR11539114_peak_37404	139	.	6.82988	16.1236	13.9117	959
chr7	45299727	45300466	GSE148515_Galang_2020_GSM4473030_PC_ATAC_seq_rep4_ATACseq_SRR11539114_peak_37405	139	.	6.82988	16.1236	13.9117	177
chr7	45309497	45310142	GSE148515_Galang_2020_GSM4473030_PC_ATAC_seq_rep4_ATACseq_SRR11539114_peak_37406	45	.	3.94031	6.52963	4.58968	105
chr7	45331159	45331744	GSE148515_Galang_2020_GSM4473030_PC_ATAC_seq_rep4_ATACseq_SRR11539114_peak_37407	45	.	3.94031	6.52963	4.58968	319
chr7	45332183	45335626	GSE148515_Galang_2020_GSM4473030_PC_ATAC_seq_rep4_ATACseq_SRR11539114_peak_37408	1158	.	27.0568	119.037	115.886	1386
chr7	45337758	45338500	GSE148515_Galang_2020_GSM4473030_PC_ATAC_seq_rep4_ATACseq_SRR11539114_peak_37409	102	.	5.77913	12.3529	10.224	520
chr7	45338785	45342173	GSE148515_Galang_2020_GSM4473030_PC_ATAC_seq_rep4_ATACseq_SRR11539114_peak_37410	334	.	11.5583	35.8943	33.4067	987
chr7	45361034	45361887	GSE148515_Galang_2020_GSM4473030_PC_ATAC_seq_rep4_ATACseq_SRR11539114_peak_37411	139	.	6.82988	16.1236	13.9117	492
chr7	45365556	45368689	GSE148515_Galang_2020_GSM4473030_PC_ATAC_seq_rep4_ATACseq_SRR11539114_peak_37412	1964	.	39.9285	200.2	196.436	1626
chr7	45369771	45371586	GSE148515_Galang_2020_GSM4473030_PC_ATAC_seq_rep4_ATACseq_SRR11539114_peak_37413	432	.	13.6598	45.795	43.2103	795
chr7	45380408	45380744	GSE148515_Galang_2020_GSM4473030_PC_ATAC_seq_rep4_ATACseq_SRR11539114_peak_37414	19	.	2.88956	3.77693	1.99624	61
chr7	45395068	45396626	GSE148515_Galang_2020_GSM4473030_PC_ATAC_seq_rep4_ATACseq_SRR11539114_peak_37415	2120	.	42.2927	215.93	212.035	699
chr7	45404971	45407034	GSE148515_Galang_2020_GSM4473030_PC_ATAC_seq_rep4_ATACseq_SRR11539114_peak_37416	264	.	9.98213	28.8731	26.4663	1603
chr7	45413061	45414489	GSE148515_Galang_2020_GSM4473030_PC_ATAC_seq_rep4_ATACseq_SRR11539114_peak_37417	220	.	8.93138	24.4137	22.0656	602
chr7	45433748	45435739	GSE148515_Galang_2020_GSM4473030_PC_ATAC_seq_rep4_ATACseq_SRR11539114_peak_37418	2190	.	43.3435	222.991	219.037	918
chr7	45437407	45437977	GSE148515_Galang_2020_GSM4473030_PC_ATAC_seq_rep4_ATACseq_SRR11539114_peak_37419	45	.	3.94031	6.52963	4.58968	356
chr7	45447503	45448215	GSE148515_Galang_2020_GSM4473030_PC_ATAC_seq_rep4_ATACseq_SRR11539114_peak_37420	60	.	4.46569	8.07757	6.0755	362
chr7	45451345	45452075	GSE148515_Galang_2020_GSM4473030_PC_ATAC_seq_rep4_ATACseq_SRR11539114_peak_37421	231	.	9.19407	25.5106	23.1475	175
chr7	45454546	45455635	GSE148515_Galang_2020_GSM4473030_PC_ATAC_seq_rep4_ATACseq_SRR11539114_peak_37422	25	.	3.15225	4.41731	2.59104	526
chr7	45456238	45461151	GSE148515_Galang_2020_GSM4473030_PC_ATAC_seq_rep4_ATACseq_SRR11539114_peak_37423	1810	.	37.5643	184.702	181.059	3603
chr7	45466001	45467459	GSE148515_Galang_2020_GSM4473030_PC_ATAC_seq_rep4_ATACseq_SRR11539114_peak_37424	671	.	18.3881	69.905	67.1191	859
chr7	45470794	45471655	GSE148515_Galang_2020_GSM4473030_PC_ATAC_seq_rep4_ATACseq_SRR11539114_peak_37425	102	.	5.77913	12.3529	10.224	289
chr7	45475458	45475813	GSE148515_Galang_2020_GSM4473030_PC_ATAC_seq_rep4_ATACseq_SRR11539114_peak_37426	14	.	2.62688	3.17248	1.44337	129
chr7	45477146	45477700	GSE148515_Galang_2020_GSM4473030_PC_ATAC_seq_rep4_ATACseq_SRR11539114_peak_37427	32	.	3.41494	5.09103	3.22341	325
chr7	45488390	45488939	GSE148515_Galang_2020_GSM4473030_PC_ATAC_seq_rep4_ATACseq_SRR11539114_peak_37428	76	.	4.99107	9.72291	7.66589	237
chr7	45509491	45511083	GSE148515_Galang_2020_GSM4473030_PC_ATAC_seq_rep4_ATACseq_SRR11539114_peak_37429	856	.	21.8031	88.5987	85.6702	923
chr7	45521131	45522732	GSE148515_Galang_2020_GSM4473030_PC_ATAC_seq_rep4_ATACseq_SRR11539114_peak_37430	382	.	12.609	40.7731	38.2356	876
chr7	45523138	45523997	GSE148515_Galang_2020_GSM4473030_PC_ATAC_seq_rep4_ATACseq_SRR11539114_peak_37431	60	.	4.46569	8.07757	6.0755	419
chr7	45524488	45527085	GSE148515_Galang_2020_GSM4473030_PC_ATAC_seq_rep4_ATACseq_SRR11539114_peak_37432	1477	.	32.3106	151.163	147.777	1806
chr7	45529528	45530518	GSE148515_Galang_2020_GSM4473030_PC_ATAC_seq_rep4_ATACseq_SRR11539114_peak_37433	111	.	6.04182	13.2689	11.1179	610
chr7	45538255	45539242	GSE148515_Galang_2020_GSM4473030_PC_ATAC_seq_rep4_ATACseq_SRR11539114_peak_37434	93	.	5.51644	11.456	9.3499	254
chr7	45555919	45556312	GSE148515_Galang_2020_GSM4473030_PC_ATAC_seq_rep4_ATACseq_SRR11539114_peak_37435	68	.	4.72838	8.88871	6.85845	81
chr7	45560877	45562212	GSE148515_Galang_2020_GSM4473030_PC_ATAC_seq_rep4_ATACseq_SRR11539114_peak_37436	129	.	6.56719	15.155	12.9626	622
chr7	45566587	45569010	GSE148515_Galang_2020_GSM4473030_PC_ATAC_seq_rep4_ATACseq_SRR11539114_peak_37437	1332	.	29.9464	136.518	133.24	1683
chr7	45569766	45571509	GSE148515_Galang_2020_GSM4473030_PC_ATAC_seq_rep4_ATACseq_SRR11539114_peak_37438	856	.	21.8031	88.5987	85.6702	630
chr7	45588791	45589959	GSE148515_Galang_2020_GSM4473030_PC_ATAC_seq_rep4_ATACseq_SRR11539114_peak_37439	1051	.	25.218	108.174	105.102	583
chr7	45593262	45593575	GSE148515_Galang_2020_GSM4473030_PC_ATAC_seq_rep4_ATACseq_SRR11539114_peak_37440	76	.	4.99107	9.72291	7.66589	44
chr7	45615784	45616109	GSE148515_Galang_2020_GSM4473030_PC_ATAC_seq_rep4_ATACseq_SRR11539114_peak_37441	14	.	2.62688	3.17248	1.44337	181
chr7	45628079	45629358	GSE148515_Galang_2020_GSM4473030_PC_ATAC_seq_rep4_ATACseq_SRR11539114_peak_37442	616	.	17.3374	64.3543	61.6122	806
chr7	45632408	45633096	GSE148515_Galang_2020_GSM4473030_PC_ATAC_seq_rep4_ATACseq_SRR11539114_peak_37443	38	.	3.67763	5.7958	3.89045	345
chr7	45638534	45639744	GSE148515_Galang_2020_GSM4473030_PC_ATAC_seq_rep4_ATACseq_SRR11539114_peak_37444	588	.	16.812	61.6177	58.8974	278
chr7	45641196	45645190	GSE148515_Galang_2020_GSM4473030_PC_ATAC_seq_rep4_ATACseq_SRR11539114_peak_37445	671	.	18.3881	69.905	67.1191	2638
chr7	45648660	45650109	GSE148515_Galang_2020_GSM4473030_PC_ATAC_seq_rep4_ATACseq_SRR11539114_peak_37446	457	.	14.1851	48.3561	45.7483	916
chr7	45679830	45683831	GSE148515_Galang_2020_GSM4473030_PC_ATAC_seq_rep4_ATACseq_SRR11539114_peak_37447	209	.	8.66869	23.3293	20.9967	584
chr7	45689297	45690932	GSE148515_Galang_2020_GSM4473030_PC_ATAC_seq_rep4_ATACseq_SRR11539114_peak_37448	188	.	8.14332	21.1997	18.8989	920
chr7	45699661	45701773	GSE148515_Galang_2020_GSM4473030_PC_ATAC_seq_rep4_ATACseq_SRR11539114_peak_37449	432	.	13.6598	45.795	43.2103	1143
chr7	45703024	45711225	GSE148515_Galang_2020_GSM4473030_PC_ATAC_seq_rep4_ATACseq_SRR11539114_peak_37450	2492	.	47.8092	253.458	249.254	1945
chr7	45712556	45716196	GSE148515_Galang_2020_GSM4473030_PC_ATAC_seq_rep4_ATACseq_SRR11539114_peak_37451	1348	.	30.2091	138.13	134.841	2737
chr7	45716765	45719041	GSE148515_Galang_2020_GSM4473030_PC_ATAC_seq_rep4_ATACseq_SRR11539114_peak_37452	1252	.	28.633	128.512	125.292	1263
chr7	45739530	45740140	GSE148515_Galang_2020_GSM4473030_PC_ATAC_seq_rep4_ATACseq_SRR11539114_peak_37453	76	.	4.99107	9.72291	7.66589	70
chr7	45741188	45741580	GSE148515_Galang_2020_GSM4473030_PC_ATAC_seq_rep4_ATACseq_SRR11539114_peak_37454	14	.	2.62688	3.17248	1.44337	63
chr7	45749406	45749778	GSE148515_Galang_2020_GSM4473030_PC_ATAC_seq_rep4_ATACseq_SRR11539114_peak_37455	45	.	3.94031	6.52963	4.58968	164
chr7	45770419	45771334	GSE148515_Galang_2020_GSM4473030_PC_ATAC_seq_rep4_ATACseq_SRR11539114_peak_37456	60	.	4.46569	8.07757	6.0755	372
chr7	45783578	45783959	GSE148515_Galang_2020_GSM4473030_PC_ATAC_seq_rep4_ATACseq_SRR11539114_peak_37457	53	.	4.203	7.29074	5.31867	50
chr7	45784517	45786309	GSE148515_Galang_2020_GSM4473030_PC_ATAC_seq_rep4_ATACseq_SRR11539114_peak_37458	60	.	4.46569	8.07757	6.0755	928
chr7	45797965	45798720	GSE148515_Galang_2020_GSM4473030_PC_ATAC_seq_rep4_ATACseq_SRR11539114_peak_37459	76	.	4.99107	9.72291	7.66589	642
chr7	45800599	45801916	GSE148515_Galang_2020_GSM4473030_PC_ATAC_seq_rep4_ATACseq_SRR11539114_peak_37460	253	.	9.71944	27.7406	25.3481	908
chr7	45805473	45806122	GSE148515_Galang_2020_GSM4473030_PC_ATAC_seq_rep4_ATACseq_SRR11539114_peak_37461	25	.	3.15225	4.41731	2.59104	449
chr7	45808672	45810068	GSE148515_Galang_2020_GSM4473030_PC_ATAC_seq_rep4_ATACseq_SRR11539114_peak_37462	102	.	5.77913	12.3529	10.224	972
chr7	45812392	45815620	GSE148515_Galang_2020_GSM4473030_PC_ATAC_seq_rep4_ATACseq_SRR11539114_peak_37463	2709	.	50.9614	275.383	270.995	2157
chr7	45830243	45831982	GSE148515_Galang_2020_GSM4473030_PC_ATAC_seq_rep4_ATACseq_SRR11539114_peak_37464	275	.	10.2448	30.0168	27.5959	600
chr7	45832963	45834223	GSE148515_Galang_2020_GSM4473030_PC_ATAC_seq_rep4_ATACseq_SRR11539114_peak_37465	158	.	7.35525	18.1091	15.86	674
chr7	45857153	45858007	GSE148515_Galang_2020_GSM4473030_PC_ATAC_seq_rep4_ATACseq_SRR11539114_peak_37466	45	.	3.94031	6.52963	4.58968	478
chr7	45865522	45866707	GSE148515_Galang_2020_GSM4473030_PC_ATAC_seq_rep4_ATACseq_SRR11539114_peak_37467	432	.	13.6598	45.795	43.2103	627
chr7	45868791	45871413	GSE148515_Galang_2020_GSM4473030_PC_ATAC_seq_rep4_ATACseq_SRR11539114_peak_37468	220	.	8.93138	24.4137	22.0656	652
chr7	45872377	45874253	GSE148515_Galang_2020_GSM4473030_PC_ATAC_seq_rep4_ATACseq_SRR11539114_peak_37469	842	.	21.5404	87.1277	84.2102	767
chr7	45896355	45898176	GSE148515_Galang_2020_GSM4473030_PC_ATAC_seq_rep4_ATACseq_SRR11539114_peak_37470	1268	.	28.8956	130.105	126.874	687
chr7	45916356	45917241	GSE148515_Galang_2020_GSM4473030_PC_ATAC_seq_rep4_ATACseq_SRR11539114_peak_37471	264	.	9.98213	28.8731	26.4663	431
chr7	45920498	45921353	GSE148515_Galang_2020_GSM4473030_PC_ATAC_seq_rep4_ATACseq_SRR11539114_peak_37472	38	.	3.67763	5.7958	3.89045	462
chr7	45922155	45924531	GSE148515_Galang_2020_GSM4473030_PC_ATAC_seq_rep4_ATACseq_SRR11539114_peak_37473	643	.	17.8628	67.117	64.353	1191
chr7	46008034	46008330	GSE148515_Galang_2020_GSM4473030_PC_ATAC_seq_rep4_ATACseq_SRR11539114_peak_37474	19	.	2.88956	3.77693	1.99624	219
chr7	46033044	46034743	GSE148515_Galang_2020_GSM4473030_PC_ATAC_seq_rep4_ATACseq_SRR11539114_peak_37475	1035	.	24.9553	106.64	103.579	732
chr7	46052081	46052649	GSE148515_Galang_2020_GSM4473030_PC_ATAC_seq_rep4_ATACseq_SRR11539114_peak_37476	68	.	4.72838	8.88871	6.85845	503
chr7	46095843	46101795	GSE148515_Galang_2020_GSM4473030_PC_ATAC_seq_rep4_ATACseq_SRR11539114_peak_37477	975	.	23.9046	100.549	97.5326	4888
chr7	46104118	46105446	GSE148515_Galang_2020_GSM4473030_PC_ATAC_seq_rep4_ATACseq_SRR11539114_peak_37478	68	.	4.72838	8.88871	6.85845	697
chr7	46107364	46107866	GSE148515_Galang_2020_GSM4473030_PC_ATAC_seq_rep4_ATACseq_SRR11539114_peak_37479	32	.	3.41494	5.09103	3.22341	391
chr7	46111190	46113243	GSE148515_Galang_2020_GSM4473030_PC_ATAC_seq_rep4_ATACseq_SRR11539114_peak_37480	129	.	6.56719	15.155	12.9626	541
chr7	46114311	46117457	GSE148515_Galang_2020_GSM4473030_PC_ATAC_seq_rep4_ATACseq_SRR11539114_peak_37481	575	.	16.5493	60.2594	57.5502	2022
chr7	46124213	46126113	GSE148515_Galang_2020_GSM4473030_PC_ATAC_seq_rep4_ATACseq_SRR11539114_peak_37482	345	.	11.8209	37.0999	34.5995	1406
chr7	46126418	46127261	GSE148515_Galang_2020_GSM4473030_PC_ATAC_seq_rep4_ATACseq_SRR11539114_peak_37483	38	.	3.67763	5.7958	3.89045	132
chr7	46133498	46134810	GSE148515_Galang_2020_GSM4473030_PC_ATAC_seq_rep4_ATACseq_SRR11539114_peak_37484	209	.	8.66869	23.3293	20.9967	583
chr7	46150171	46150545	GSE148515_Galang_2020_GSM4473030_PC_ATAC_seq_rep4_ATACseq_SRR11539114_peak_37485	45	.	3.94031	6.52963	4.58968	276
chr7	46160697	46163467	GSE148515_Galang_2020_GSM4473030_PC_ATAC_seq_rep4_ATACseq_SRR11539114_peak_37486	1609	.	34.4121	164.422	160.935	1611
chr7	46177199	46177899	GSE148515_Galang_2020_GSM4473030_PC_ATAC_seq_rep4_ATACseq_SRR11539114_peak_37487	60	.	4.46569	8.07757	6.0755	165
chr7	46178899	46180737	GSE148515_Galang_2020_GSM4473030_PC_ATAC_seq_rep4_ATACseq_SRR11539114_peak_37488	370	.	12.3463	39.5396	37.0142	1028
chr7	46203879	46204950	GSE148515_Galang_2020_GSM4473030_PC_ATAC_seq_rep4_ATACseq_SRR11539114_peak_37489	53	.	4.203	7.29074	5.31867	371
chr7	46214111	46214884	GSE148515_Galang_2020_GSM4473030_PC_ATAC_seq_rep4_ATACseq_SRR11539114_peak_37490	84	.	5.25375	10.579	8.49674	142
chr7	46217177	46217554	GSE148515_Galang_2020_GSM4473030_PC_ATAC_seq_rep4_ATACseq_SRR11539114_peak_37491	32	.	3.41494	5.09103	3.22341	296
chr7	46226851	46227473	GSE148515_Galang_2020_GSM4473030_PC_ATAC_seq_rep4_ATACseq_SRR11539114_peak_37492	60	.	4.46569	8.07757	6.0755	186
chr7	46376932	46377589	GSE148515_Galang_2020_GSM4473030_PC_ATAC_seq_rep4_ATACseq_SRR11539114_peak_37493	32	.	3.41494	5.09103	3.22341	315
chr7	46396253	46397651	GSE148515_Galang_2020_GSM4473030_PC_ATAC_seq_rep4_ATACseq_SRR11539114_peak_37494	741	.	19.7016	76.9814	74.1408	559
chr7	46481929	46483072	GSE148515_Galang_2020_GSM4473030_PC_ATAC_seq_rep4_ATACseq_SRR11539114_peak_37495	120	.	6.3045	14.2031	12.031	289
chr7	46559759	46560048	GSE148515_Galang_2020_GSM4473030_PC_ATAC_seq_rep4_ATACseq_SRR11539114_peak_37496	19	.	2.88956	3.77693	1.99624	249
chr7	46587158	46587841	GSE148515_Galang_2020_GSM4473030_PC_ATAC_seq_rep4_ATACseq_SRR11539114_peak_37497	84	.	5.25375	10.579	8.49674	430
chr7	46606421	46607583	GSE148515_Galang_2020_GSM4473030_PC_ATAC_seq_rep4_ATACseq_SRR11539114_peak_37498	129	.	6.56719	15.155	12.9626	1046
chr7	46611779	46612763	GSE148515_Galang_2020_GSM4473030_PC_ATAC_seq_rep4_ATACseq_SRR11539114_peak_37499	32	.	3.41494	5.09103	3.22341	386
chr7	46613227	46613506	GSE148515_Galang_2020_GSM4473030_PC_ATAC_seq_rep4_ATACseq_SRR11539114_peak_37500	25	.	3.15225	4.41731	2.59104	193
chr7	46615671	46616847	GSE148515_Galang_2020_GSM4473030_PC_ATAC_seq_rep4_ATACseq_SRR11539114_peak_37501	76	.	4.99107	9.72291	7.66589	358
chr7	46628012	46629473	GSE148515_Galang_2020_GSM4473030_PC_ATAC_seq_rep4_ATACseq_SRR11539114_peak_37502	209	.	8.66869	23.3293	20.9967	531
chr7	46638430	46640650	GSE148515_Galang_2020_GSM4473030_PC_ATAC_seq_rep4_ATACseq_SRR11539114_peak_37503	871	.	22.0658	90.075	87.1357	1375
chr7	46709751	46710997	GSE148515_Galang_2020_GSM4473030_PC_ATAC_seq_rep4_ATACseq_SRR11539114_peak_37504	253	.	9.71944	27.7406	25.3481	898
chr7	46714455	46714762	GSE148515_Galang_2020_GSM4473030_PC_ATAC_seq_rep4_ATACseq_SRR11539114_peak_37505	38	.	3.67763	5.7958	3.89045	234
chr7	46767587	46768160	GSE148515_Galang_2020_GSM4473030_PC_ATAC_seq_rep4_ATACseq_SRR11539114_peak_37506	25	.	3.15225	4.41731	2.59104	286
chr7	46795381	46796987	GSE148515_Galang_2020_GSM4473030_PC_ATAC_seq_rep4_ATACseq_SRR11539114_peak_37507	1827	.	37.827	186.412	182.756	668
chr7	46844947	46847703	GSE148515_Galang_2020_GSM4473030_PC_ATAC_seq_rep4_ATACseq_SRR11539114_peak_37508	1559	.	33.624	159.424	155.975	891
chr7	46851734	46852146	GSE148515_Galang_2020_GSM4473030_PC_ATAC_seq_rep4_ATACseq_SRR11539114_peak_37509	19	.	2.88956	3.77693	1.99624	104
chr7	46919104	46920645	GSE148515_Galang_2020_GSM4473030_PC_ATAC_seq_rep4_ATACseq_SRR11539114_peak_37510	1005	.	24.43	103.585	100.546	807
chr7	46957788	46959147	GSE148515_Galang_2020_GSM4473030_PC_ATAC_seq_rep4_ATACseq_SRR11539114_peak_37511	657	.	18.1254	68.5079	65.7328	749
chr7	46962484	46963562	GSE148515_Galang_2020_GSM4473030_PC_ATAC_seq_rep4_ATACseq_SRR11539114_peak_37512	287	.	10.5075	31.1714	28.7367	900
chr7	46997401	46998460	GSE148515_Galang_2020_GSM4473030_PC_ATAC_seq_rep4_ATACseq_SRR11539114_peak_37513	120	.	6.3045	14.2031	12.031	628
chr7	47007207	47009482	GSE148515_Galang_2020_GSM4473030_PC_ATAC_seq_rep4_ATACseq_SRR11539114_peak_37514	2278	.	44.6569	231.877	227.85	1177
chr7	47015075	47016670	GSE148515_Galang_2020_GSM4473030_PC_ATAC_seq_rep4_ATACseq_SRR11539114_peak_37515	629	.	17.6001	65.7324	62.9793	777
chr7	47025174	47025592	GSE148515_Galang_2020_GSM4473030_PC_ATAC_seq_rep4_ATACseq_SRR11539114_peak_37516	25	.	3.15225	4.41731	2.59104	161
chr7	47050129	47053414	GSE148515_Galang_2020_GSM4473030_PC_ATAC_seq_rep4_ATACseq_SRR11539114_peak_37517	1592	.	34.1494	162.753	159.278	514
chr7	47054390	47055150	GSE148515_Galang_2020_GSM4473030_PC_ATAC_seq_rep4_ATACseq_SRR11539114_peak_37518	158	.	7.35525	18.1091	15.86	489
chr7	47081103	47081823	GSE148515_Galang_2020_GSM4473030_PC_ATAC_seq_rep4_ATACseq_SRR11539114_peak_37519	68	.	4.72838	8.88871	6.85845	421
chr7	47097550	47097892	GSE148515_Galang_2020_GSM4473030_PC_ATAC_seq_rep4_ATACseq_SRR11539114_peak_37520	19	.	2.88956	3.77693	1.99624	14
chr7	47132622	47133019	GSE148515_Galang_2020_GSM4473030_PC_ATAC_seq_rep4_ATACseq_SRR11539114_peak_37521	38	.	3.67763	5.7958	3.89045	171
chr7	48137213	48138686	GSE148515_Galang_2020_GSM4473030_PC_ATAC_seq_rep4_ATACseq_SRR11539114_peak_37523	231	.	9.19407	25.5106	23.1475	757
chr7	48748555	48750731	GSE148515_Galang_2020_GSM4473030_PC_ATAC_seq_rep4_ATACseq_SRR11539114_peak_37524	671	.	18.3881	69.905	67.1191	1482
chr7	48755467	48756051	GSE148515_Galang_2020_GSM4473030_PC_ATAC_seq_rep4_ATACseq_SRR11539114_peak_37525	25	.	3.15225	4.41731	2.59104	160
chr7	48788311	48789618	GSE148515_Galang_2020_GSM4473030_PC_ATAC_seq_rep4_ATACseq_SRR11539114_peak_37526	602	.	17.0747	62.9827	60.2515	739
chr7	48824329	48826672	GSE148515_Galang_2020_GSM4473030_PC_ATAC_seq_rep4_ATACseq_SRR11539114_peak_37527	769	.	20.2269	79.8527	76.99	1000
chr7	48828044	48831916	GSE148515_Galang_2020_GSM4473030_PC_ATAC_seq_rep4_ATACseq_SRR11539114_peak_37528	394	.	12.8717	42.0156	39.4663	2562
chr7	48832398	48834296	GSE148515_Galang_2020_GSM4473030_PC_ATAC_seq_rep4_ATACseq_SRR11539114_peak_37529	111	.	6.04182	13.2689	11.1179	769
chr7	48835081	48836391	GSE148515_Galang_2020_GSM4473030_PC_ATAC_seq_rep4_ATACseq_SRR11539114_peak_37530	45	.	3.94031	6.52963	4.58968	1246
chr7	48836783	48837943	GSE148515_Galang_2020_GSM4473030_PC_ATAC_seq_rep4_ATACseq_SRR11539114_peak_37531	53	.	4.203	7.29074	5.31867	601
chr7	48838380	48838698	GSE148515_Galang_2020_GSM4473030_PC_ATAC_seq_rep4_ATACseq_SRR11539114_peak_37532	38	.	3.67763	5.7958	3.89045	287
chr7	48839729	48849325	GSE148515_Galang_2020_GSM4473030_PC_ATAC_seq_rep4_ATACseq_SRR11539114_peak_37533	1559	.	33.624	159.424	155.975	8569
chr7	48852947	48853960	GSE148515_Galang_2020_GSM4473030_PC_ATAC_seq_rep4_ATACseq_SRR11539114_peak_37534	129	.	6.56719	15.155	12.9626	540
chr7	48871041	48871545	GSE148515_Galang_2020_GSM4473030_PC_ATAC_seq_rep4_ATACseq_SRR11539114_peak_37535	32	.	3.41494	5.09103	3.22341	450
chr7	48874017	48877036	GSE148515_Galang_2020_GSM4473030_PC_ATAC_seq_rep4_ATACseq_SRR11539114_peak_37536	310	.	11.0329	33.5125	31.051	1033
chr7	48880319	48882721	GSE148515_Galang_2020_GSM4473030_PC_ATAC_seq_rep4_ATACseq_SRR11539114_peak_37537	1743	.	36.5136	177.892	174.301	903
chr7	48888377	48888668	GSE148515_Galang_2020_GSM4473030_PC_ATAC_seq_rep4_ATACseq_SRR11539114_peak_37538	14	.	2.62688	3.17248	1.44337	83
chr7	48892208	48892923	GSE148515_Galang_2020_GSM4473030_PC_ATAC_seq_rep4_ATACseq_SRR11539114_peak_37539	84	.	5.25375	10.579	8.49674	508
chr7	48893584	48897092	GSE148515_Galang_2020_GSM4473030_PC_ATAC_seq_rep4_ATACseq_SRR11539114_peak_37540	275	.	10.2448	30.0168	27.5959	2632
chr7	48898958	48899425	GSE148515_Galang_2020_GSM4473030_PC_ATAC_seq_rep4_ATACseq_SRR11539114_peak_37541	38	.	3.67763	5.7958	3.89045	156
chr7	48925284	48925964	GSE148515_Galang_2020_GSM4473030_PC_ATAC_seq_rep4_ATACseq_SRR11539114_peak_37542	93	.	5.51644	11.456	9.3499	129
chr7	48928499	48928917	GSE148515_Galang_2020_GSM4473030_PC_ATAC_seq_rep4_ATACseq_SRR11539114_peak_37543	76	.	4.99107	9.72291	7.66589	165
chr7	48949032	48949573	GSE148515_Galang_2020_GSM4473030_PC_ATAC_seq_rep4_ATACseq_SRR11539114_peak_37544	60	.	4.46569	8.07757	6.0755	384
chr7	48958556	48959619	GSE148515_Galang_2020_GSM4473030_PC_ATAC_seq_rep4_ATACseq_SRR11539114_peak_37545	310	.	11.0329	33.5125	31.051	470
chr7	49032119	49032995	GSE148515_Galang_2020_GSM4473030_PC_ATAC_seq_rep4_ATACseq_SRR11539114_peak_37546	38	.	3.67763	5.7958	3.89045	149
chr7	49055317	49055883	GSE148515_Galang_2020_GSM4473030_PC_ATAC_seq_rep4_ATACseq_SRR11539114_peak_37547	53	.	4.203	7.29074	5.31867	48
chr7	49064694	49065696	GSE148515_Galang_2020_GSM4473030_PC_ATAC_seq_rep4_ATACseq_SRR11539114_peak_37548	120	.	6.3045	14.2031	12.031	480
chr7	49084428	49090799	GSE148515_Galang_2020_GSM4473030_PC_ATAC_seq_rep4_ATACseq_SRR11539114_peak_37549	713	.	19.1762	74.133	71.3142	4010
chr7	49091505	49092234	GSE148515_Galang_2020_GSM4473030_PC_ATAC_seq_rep4_ATACseq_SRR11539114_peak_37550	32	.	3.41494	5.09103	3.22341	681
chr7	49093619	49094024	GSE148515_Galang_2020_GSM4473030_PC_ATAC_seq_rep4_ATACseq_SRR11539114_peak_37551	32	.	3.41494	5.09103	3.22341	373
chr7	49119959	49121730	GSE148515_Galang_2020_GSM4473030_PC_ATAC_seq_rep4_ATACseq_SRR11539114_peak_37552	148	.	7.09257	17.1085	14.8777	1526
chr7	49125407	49127481	GSE148515_Galang_2020_GSM4473030_PC_ATAC_seq_rep4_ATACseq_SRR11539114_peak_37553	856	.	21.8031	88.5987	85.6702	1296
chr7	49132836	49134228	GSE148515_Galang_2020_GSM4473030_PC_ATAC_seq_rep4_ATACseq_SRR11539114_peak_37554	231	.	9.19407	25.5106	23.1475	368
chr7	49144812	49146713	GSE148515_Galang_2020_GSM4473030_PC_ATAC_seq_rep4_ATACseq_SRR11539114_peak_37555	945	.	23.3792	97.5321	94.5376	1066
chr7	49147409	49147781	GSE148515_Galang_2020_GSM4473030_PC_ATAC_seq_rep4_ATACseq_SRR11539114_peak_37556	38	.	3.67763	5.7958	3.89045	312
chr7	49158666	49160193	GSE148515_Galang_2020_GSM4473030_PC_ATAC_seq_rep4_ATACseq_SRR11539114_peak_37557	264	.	9.98213	28.8731	26.4663	565
chr7	49172534	49174321	GSE148515_Galang_2020_GSM4473030_PC_ATAC_seq_rep4_ATACseq_SRR11539114_peak_37558	68	.	4.72838	8.88871	6.85845	712
chr7	49174762	49175054	GSE148515_Galang_2020_GSM4473030_PC_ATAC_seq_rep4_ATACseq_SRR11539114_peak_37559	14	.	2.62688	3.17248	1.44337	11
chr7	49176091	49177529	GSE148515_Galang_2020_GSM4473030_PC_ATAC_seq_rep4_ATACseq_SRR11539114_peak_37560	209	.	8.66869	23.3293	20.9967	942
chr7	49183702	49184200	GSE148515_Galang_2020_GSM4473030_PC_ATAC_seq_rep4_ATACseq_SRR11539114_peak_37561	32	.	3.41494	5.09103	3.22341	429
chr7	49191119	49194154	GSE148515_Galang_2020_GSM4473030_PC_ATAC_seq_rep4_ATACseq_SRR11539114_peak_37562	199	.	8.406	22.2579	19.941	1333
chr7	49206786	49207529	GSE148515_Galang_2020_GSM4473030_PC_ATAC_seq_rep4_ATACseq_SRR11539114_peak_37563	45	.	3.94031	6.52963	4.58968	363
chr7	49232988	49234034	GSE148515_Galang_2020_GSM4473030_PC_ATAC_seq_rep4_ATACseq_SRR11539114_peak_37564	53	.	4.203	7.29074	5.31867	245
chr7	49235134	49235650	GSE148515_Galang_2020_GSM4473030_PC_ATAC_seq_rep4_ATACseq_SRR11539114_peak_37565	32	.	3.41494	5.09103	3.22341	362
chr7	49245173	49250967	GSE148515_Galang_2020_GSM4473030_PC_ATAC_seq_rep4_ATACseq_SRR11539114_peak_37566	2016	.	40.7166	205.419	201.612	938
chr7	49257709	49258442	GSE148515_Galang_2020_GSM4473030_PC_ATAC_seq_rep4_ATACseq_SRR11539114_peak_37567	76	.	4.99107	9.72291	7.66589	239
chr7	49261251	49262995	GSE148515_Galang_2020_GSM4473030_PC_ATAC_seq_rep4_ATACseq_SRR11539114_peak_37568	407	.	13.1344	43.2669	40.7057	1006
chr7	49266362	49268564	GSE148515_Galang_2020_GSM4473030_PC_ATAC_seq_rep4_ATACseq_SRR11539114_peak_37569	129	.	6.56719	15.155	12.9626	1656
chr7	49271896	49273518	GSE148515_Galang_2020_GSM4473030_PC_ATAC_seq_rep4_ATACseq_SRR11539114_peak_37570	102	.	5.77913	12.3529	10.224	775
chr7	49276619	49278076	GSE148515_Galang_2020_GSM4473030_PC_ATAC_seq_rep4_ATACseq_SRR11539114_peak_37571	53	.	4.203	7.29074	5.31867	905
chr7	49303490	49304445	GSE148515_Galang_2020_GSM4473030_PC_ATAC_seq_rep4_ATACseq_SRR11539114_peak_37572	93	.	5.51644	11.456	9.3499	571
chr7	49340181	49340601	GSE148515_Galang_2020_GSM4473030_PC_ATAC_seq_rep4_ATACseq_SRR11539114_peak_37573	25	.	3.15225	4.41731	2.59104	127
chr7	49341369	49344461	GSE148515_Galang_2020_GSM4473030_PC_ATAC_seq_rep4_ATACseq_SRR11539114_peak_37574	358	.	12.0836	38.3151	35.8022	1959
chr7	49373175	49373516	GSE148515_Galang_2020_GSM4473030_PC_ATAC_seq_rep4_ATACseq_SRR11539114_peak_37575	25	.	3.15225	4.41731	2.59104	87
chr7	49373924	49374887	GSE148515_Galang_2020_GSM4473030_PC_ATAC_seq_rep4_ATACseq_SRR11539114_peak_37576	102	.	5.77913	12.3529	10.224	453
chr7	49398948	49399680	GSE148515_Galang_2020_GSM4473030_PC_ATAC_seq_rep4_ATACseq_SRR11539114_peak_37577	84	.	5.25375	10.579	8.49674	582
chr7	49402394	49402697	GSE148515_Galang_2020_GSM4473030_PC_ATAC_seq_rep4_ATACseq_SRR11539114_peak_37578	25	.	3.15225	4.41731	2.59104	278
chr7	49426041	49426629	GSE148515_Galang_2020_GSM4473030_PC_ATAC_seq_rep4_ATACseq_SRR11539114_peak_37579	19	.	2.88956	3.77693	1.99624	252
chr7	49427938	49428253	GSE148515_Galang_2020_GSM4473030_PC_ATAC_seq_rep4_ATACseq_SRR11539114_peak_37580	14	.	2.62688	3.17248	1.44337	9
chr7	49430431	49431677	GSE148515_Galang_2020_GSM4473030_PC_ATAC_seq_rep4_ATACseq_SRR11539114_peak_37581	209	.	8.66869	23.3293	20.9967	500
chr7	49438663	49439382	GSE148515_Galang_2020_GSM4473030_PC_ATAC_seq_rep4_ATACseq_SRR11539114_peak_37582	76	.	4.99107	9.72291	7.66589	491
chr7	49467753	49468164	GSE148515_Galang_2020_GSM4473030_PC_ATAC_seq_rep4_ATACseq_SRR11539114_peak_37583	32	.	3.41494	5.09103	3.22341	296
chr7	49470365	49471948	GSE148515_Galang_2020_GSM4473030_PC_ATAC_seq_rep4_ATACseq_SRR11539114_peak_37584	148	.	7.09257	17.1085	14.8777	1116
chr7	49476217	49477584	GSE148515_Galang_2020_GSM4473030_PC_ATAC_seq_rep4_ATACseq_SRR11539114_peak_37585	53	.	4.203	7.29074	5.31867	124
chr7	49478579	49479970	GSE148515_Galang_2020_GSM4473030_PC_ATAC_seq_rep4_ATACseq_SRR11539114_peak_37586	129	.	6.56719	15.155	12.9626	532
chr7	49495099	49497802	GSE148515_Galang_2020_GSM4473030_PC_ATAC_seq_rep4_ATACseq_SRR11539114_peak_37587	275	.	10.2448	30.0168	27.5959	2061
chr7	49505133	49506315	GSE148515_Galang_2020_GSM4473030_PC_ATAC_seq_rep4_ATACseq_SRR11539114_peak_37588	45	.	3.94031	6.52963	4.58968	362
chr7	49507698	49508999	GSE148515_Galang_2020_GSM4473030_PC_ATAC_seq_rep4_ATACseq_SRR11539114_peak_37589	158	.	7.35525	18.1091	15.86	529
chr7	49521370	49526516	GSE148515_Galang_2020_GSM4473030_PC_ATAC_seq_rep4_ATACseq_SRR11539114_peak_37590	602	.	17.0747	62.9827	60.2515	1949
chr7	49527713	49528322	GSE148515_Galang_2020_GSM4473030_PC_ATAC_seq_rep4_ATACseq_SRR11539114_peak_37591	38	.	3.67763	5.7958	3.89045	222
chr7	49533743	49536852	GSE148515_Galang_2020_GSM4473030_PC_ATAC_seq_rep4_ATACseq_SRR11539114_peak_37592	275	.	10.2448	30.0168	27.5959	694
chr7	49541819	49542997	GSE148515_Galang_2020_GSM4473030_PC_ATAC_seq_rep4_ATACseq_SRR11539114_peak_37593	120	.	6.3045	14.2031	12.031	279
chr7	49544363	49546259	GSE148515_Galang_2020_GSM4473030_PC_ATAC_seq_rep4_ATACseq_SRR11539114_peak_37594	199	.	8.406	22.2579	19.941	750
chr7	49550425	49551140	GSE148515_Galang_2020_GSM4473030_PC_ATAC_seq_rep4_ATACseq_SRR11539114_peak_37595	76	.	4.99107	9.72291	7.66589	502
chr7	49552953	49554041	GSE148515_Galang_2020_GSM4473030_PC_ATAC_seq_rep4_ATACseq_SRR11539114_peak_37596	111	.	6.04182	13.2689	11.1179	410
chr7	49557453	49560851	GSE148515_Galang_2020_GSM4473030_PC_ATAC_seq_rep4_ATACseq_SRR11539114_peak_37597	930	.	23.1165	96.0307	93.0472	1033
chr7	49562007	49567202	GSE148515_Galang_2020_GSM4473030_PC_ATAC_seq_rep4_ATACseq_SRR11539114_peak_37598	298	.	10.7702	32.3367	29.8885	3358
chr7	49571312	49572375	GSE148515_Galang_2020_GSM4473030_PC_ATAC_seq_rep4_ATACseq_SRR11539114_peak_37599	53	.	4.203	7.29074	5.31867	413
chr7	49595452	49595891	GSE148515_Galang_2020_GSM4473030_PC_ATAC_seq_rep4_ATACseq_SRR11539114_peak_37600	38	.	3.67763	5.7958	3.89045	193
chr7	49597100	49601898	GSE148515_Galang_2020_GSM4473030_PC_ATAC_seq_rep4_ATACseq_SRR11539114_peak_37601	84	.	5.25375	10.579	8.49674	4242
chr7	49604992	49606614	GSE148515_Galang_2020_GSM4473030_PC_ATAC_seq_rep4_ATACseq_SRR11539114_peak_37602	68	.	4.72838	8.88871	6.85845	558
chr7	49607281	49607985	GSE148515_Galang_2020_GSM4473030_PC_ATAC_seq_rep4_ATACseq_SRR11539114_peak_37603	60	.	4.46569	8.07757	6.0755	352
chr7	49610397	49611323	GSE148515_Galang_2020_GSM4473030_PC_ATAC_seq_rep4_ATACseq_SRR11539114_peak_37604	45	.	3.94031	6.52963	4.58968	307
chr7	49615712	49616715	GSE148515_Galang_2020_GSM4473030_PC_ATAC_seq_rep4_ATACseq_SRR11539114_peak_37605	93	.	5.51644	11.456	9.3499	698
chr7	49633507	49634152	GSE148515_Galang_2020_GSM4473030_PC_ATAC_seq_rep4_ATACseq_SRR11539114_peak_37606	38	.	3.67763	5.7958	3.89045	108
chr7	49752620	49753049	GSE148515_Galang_2020_GSM4473030_PC_ATAC_seq_rep4_ATACseq_SRR11539114_peak_37607	25	.	3.15225	4.41731	2.59104	179
chr7	49765691	49766913	GSE148515_Galang_2020_GSM4473030_PC_ATAC_seq_rep4_ATACseq_SRR11539114_peak_37608	168	.	7.61794	19.1249	16.858	625
chr7	49777501	49779584	GSE148515_Galang_2020_GSM4473030_PC_ATAC_seq_rep4_ATACseq_SRR11539114_peak_37609	1237	.	28.3703	126.923	123.715	878
chr7	49923074	49923703	GSE148515_Galang_2020_GSM4473030_PC_ATAC_seq_rep4_ATACseq_SRR11539114_peak_37610	111	.	6.04182	13.2689	11.1179	471
chr7	49975141	49975541	GSE148515_Galang_2020_GSM4473030_PC_ATAC_seq_rep4_ATACseq_SRR11539114_peak_37611	38	.	3.67763	5.7958	3.89045	94
chr7	50205191	50205788	GSE148515_Galang_2020_GSM4473030_PC_ATAC_seq_rep4_ATACseq_SRR11539114_peak_37612	178	.	7.88063	20.1552	17.8711	299
chr7	51662394	51663291	GSE148515_Galang_2020_GSM4473030_PC_ATAC_seq_rep4_ATACseq_SRR11539114_peak_37613	148	.	7.09257	17.1085	14.8777	309
chr7	51861155	51862777	GSE148515_Galang_2020_GSM4473030_PC_ATAC_seq_rep4_ATACseq_SRR11539114_peak_37614	1947	.	39.6658	198.467	194.717	865
chr7	52005324	52006621	GSE148515_Galang_2020_GSM4473030_PC_ATAC_seq_rep4_ATACseq_SRR11539114_peak_37615	1221	.	28.1076	125.338	122.141	876
chr7	52038193	52038670	GSE148515_Galang_2020_GSM4473030_PC_ATAC_seq_rep4_ATACseq_SRR11539114_peak_37616	19	.	2.88956	3.77693	1.99624	323
chr7	54835211	54836033	GSE148515_Galang_2020_GSM4473030_PC_ATAC_seq_rep4_ATACseq_SRR11539114_peak_37617	45	.	3.94031	6.52963	4.58968	548
chr7	55793912	55794770	GSE148515_Galang_2020_GSM4473030_PC_ATAC_seq_rep4_ATACseq_SRR11539114_peak_37618	496	.	14.9732	52.2571	49.6151	266
chr7	55841329	55843301	GSE148515_Galang_2020_GSM4473030_PC_ATAC_seq_rep4_ATACseq_SRR11539114_peak_37619	575	.	16.5493	60.2594	57.5502	901
chr7	55961651	55963351	GSE148515_Galang_2020_GSM4473030_PC_ATAC_seq_rep4_ATACseq_SRR11539114_peak_37620	1284	.	29.1583	131.703	128.46	759
chr7	56019045	56019849	GSE148515_Galang_2020_GSM4473030_PC_ATAC_seq_rep4_ATACseq_SRR11539114_peak_37621	370	.	12.3463	39.5396	37.0142	490
chr7	56049369	56051263	GSE148515_Galang_2020_GSM4473030_PC_ATAC_seq_rep4_ATACseq_SRR11539114_peak_37622	2367	.	45.9703	240.826	236.725	750
chr7	56291872	56292169	GSE148515_Galang_2020_GSM4473030_PC_ATAC_seq_rep4_ATACseq_SRR11539114_peak_37623	19	.	2.88956	3.77693	1.99624	0
chr7	56729533	56729839	GSE148515_Galang_2020_GSM4473030_PC_ATAC_seq_rep4_ATACseq_SRR11539114_peak_37624	14	.	2.62688	3.17248	1.44337	26
chr7	57062510	57063285	GSE148515_Galang_2020_GSM4473030_PC_ATAC_seq_rep4_ATACseq_SRR11539114_peak_37625	129	.	6.56719	15.155	12.9626	411
chr7	57311325	57312528	GSE148515_Galang_2020_GSM4473030_PC_ATAC_seq_rep4_ATACseq_SRR11539114_peak_37626	242	.	9.45675	26.6197	24.2417	658
chr7	57324534	57325489	GSE148515_Galang_2020_GSM4473030_PC_ATAC_seq_rep4_ATACseq_SRR11539114_peak_37627	38	.	3.67763	5.7958	3.89045	117
chr7	57386496	57387382	GSE148515_Galang_2020_GSM4473030_PC_ATAC_seq_rep4_ATACseq_SRR11539114_peak_37628	199	.	8.406	22.2579	19.941	433
chr7	57590467	57592342	GSE148515_Galang_2020_GSM4473030_PC_ATAC_seq_rep4_ATACseq_SRR11539114_peak_37629	231	.	9.19407	25.5106	23.1475	887
chr7	57700268	57701264	GSE148515_Galang_2020_GSM4473030_PC_ATAC_seq_rep4_ATACseq_SRR11539114_peak_37630	139	.	6.82988	16.1236	13.9117	347
chr7	58397865	58399961	GSE148515_Galang_2020_GSM4473030_PC_ATAC_seq_rep4_ATACseq_SRR11539114_peak_37631	1205	.	27.8449	123.756	120.571	1326
chr7	58584457	58584758	GSE148515_Galang_2020_GSM4473030_PC_ATAC_seq_rep4_ATACseq_SRR11539114_peak_37632	38	.	3.67763	5.7958	3.89045	14
chr7	58658020	58659212	GSE148515_Galang_2020_GSM4473030_PC_ATAC_seq_rep4_ATACseq_SRR11539114_peak_37633	220	.	8.93138	24.4137	22.0656	345
chr7	58730058	58730735	GSE148515_Galang_2020_GSM4473030_PC_ATAC_seq_rep4_ATACseq_SRR11539114_peak_37634	76	.	4.99107	9.72291	7.66589	384
chr7	58787664	58790600	GSE148515_Galang_2020_GSM4473030_PC_ATAC_seq_rep4_ATACseq_SRR11539114_peak_37635	322	.	11.2956	34.6984	32.2238	1045
chr7	58800945	58801681	GSE148515_Galang_2020_GSM4473030_PC_ATAC_seq_rep4_ATACseq_SRR11539114_peak_37636	76	.	4.99107	9.72291	7.66589	196
chr7	58842274	58845227	GSE148515_Galang_2020_GSM4473030_PC_ATAC_seq_rep4_ATACseq_SRR11539114_peak_37637	1051	.	25.218	108.174	105.102	1911
chr7	59227941	59230431	GSE148515_Galang_2020_GSM4473030_PC_ATAC_seq_rep4_ATACseq_SRR11539114_peak_37638	2296	.	44.9196	233.661	229.619	1096
chr7	60003643	60005211	GSE148515_Galang_2020_GSM4473030_PC_ATAC_seq_rep4_ATACseq_SRR11539114_peak_37639	178	.	7.88063	20.1552	17.8711	1168
chr7	60243914	60244616	GSE148515_Galang_2020_GSM4473030_PC_ATAC_seq_rep4_ATACseq_SRR11539114_peak_37640	93	.	5.51644	11.456	9.3499	386
chr7	60391085	60391470	GSE148515_Galang_2020_GSM4473030_PC_ATAC_seq_rep4_ATACseq_SRR11539114_peak_37641	76	.	4.99107	9.72291	7.66589	292
chr7	60492238	60492649	GSE148515_Galang_2020_GSM4473030_PC_ATAC_seq_rep4_ATACseq_SRR11539114_peak_37642	45	.	3.94031	6.52963	4.58968	248
chr7	62230802	62231540	GSE148515_Galang_2020_GSM4473030_PC_ATAC_seq_rep4_ATACseq_SRR11539114_peak_37643	60	.	4.46569	8.07757	6.0755	459
chr7	62348180	62348867	GSE148515_Galang_2020_GSM4473030_PC_ATAC_seq_rep4_ATACseq_SRR11539114_peak_37644	120	.	6.3045	14.2031	12.031	97
chr7	62419360	62420150	GSE148515_Galang_2020_GSM4473030_PC_ATAC_seq_rep4_ATACseq_SRR11539114_peak_37645	76	.	4.99107	9.72291	7.66589	420
chr7	62463227	62464685	GSE148515_Galang_2020_GSM4473030_PC_ATAC_seq_rep4_ATACseq_SRR11539114_peak_37646	199	.	8.406	22.2579	19.941	1159
chr7	63211589	63212821	GSE148515_Galang_2020_GSM4473030_PC_ATAC_seq_rep4_ATACseq_SRR11539114_peak_37647	298	.	10.7702	32.3367	29.8885	999
chr7	63345956	63346646	GSE148515_Galang_2020_GSM4473030_PC_ATAC_seq_rep4_ATACseq_SRR11539114_peak_37648	45	.	3.94031	6.52963	4.58968	335
chr7	63444600	63445002	GSE148515_Galang_2020_GSM4473030_PC_ATAC_seq_rep4_ATACseq_SRR11539114_peak_37649	60	.	4.46569	8.07757	6.0755	33
chr7	63677468	63678008	GSE148515_Galang_2020_GSM4473030_PC_ATAC_seq_rep4_ATACseq_SRR11539114_peak_37650	25	.	3.15225	4.41731	2.59104	129
chr7	63752159	63752800	GSE148515_Galang_2020_GSM4473030_PC_ATAC_seq_rep4_ATACseq_SRR11539114_peak_37651	45	.	3.94031	6.52963	4.58968	69
chr7	63753212	63754509	GSE148515_Galang_2020_GSM4473030_PC_ATAC_seq_rep4_ATACseq_SRR11539114_peak_37652	60	.	4.46569	8.07757	6.0755	226
chr7	63754876	63755972	GSE148515_Galang_2020_GSM4473030_PC_ATAC_seq_rep4_ATACseq_SRR11539114_peak_37653	188	.	8.14332	21.1997	18.8989	702
chr7	63757707	63758673	GSE148515_Galang_2020_GSM4473030_PC_ATAC_seq_rep4_ATACseq_SRR11539114_peak_37654	19	.	2.88956	3.77693	1.99624	424
chr7	63855237	63856295	GSE148515_Galang_2020_GSM4473030_PC_ATAC_seq_rep4_ATACseq_SRR11539114_peak_37655	53	.	4.203	7.29074	5.31867	226
chr7	63857803	63859030	GSE148515_Galang_2020_GSM4473030_PC_ATAC_seq_rep4_ATACseq_SRR11539114_peak_37656	129	.	6.56719	15.155	12.9626	795
chr7	63879485	63879955	GSE148515_Galang_2020_GSM4473030_PC_ATAC_seq_rep4_ATACseq_SRR11539114_peak_37657	45	.	3.94031	6.52963	4.58968	332
chr7	63888003	63888351	GSE148515_Galang_2020_GSM4473030_PC_ATAC_seq_rep4_ATACseq_SRR11539114_peak_37658	25	.	3.15225	4.41731	2.59104	21
chr7	63896402	63898269	GSE148515_Galang_2020_GSM4473030_PC_ATAC_seq_rep4_ATACseq_SRR11539114_peak_37659	975	.	23.9046	100.549	97.5326	660
chr7	63910445	63914212	GSE148515_Galang_2020_GSM4473030_PC_ATAC_seq_rep4_ATACseq_SRR11539114_peak_37661	1158	.	27.0568	119.037	115.886	1538
chr7	63917322	63918218	GSE148515_Galang_2020_GSM4473030_PC_ATAC_seq_rep4_ATACseq_SRR11539114_peak_37662	38	.	3.67763	5.7958	3.89045	516
chr7	63921696	63922424	GSE148515_Galang_2020_GSM4473030_PC_ATAC_seq_rep4_ATACseq_SRR11539114_peak_37663	25	.	3.15225	4.41731	2.59104	181
chr7	63924834	63926746	GSE148515_Galang_2020_GSM4473030_PC_ATAC_seq_rep4_ATACseq_SRR11539114_peak_37664	111	.	6.04182	13.2689	11.1179	188
chr7	63928941	63930054	GSE148515_Galang_2020_GSM4473030_PC_ATAC_seq_rep4_ATACseq_SRR11539114_peak_37665	68	.	4.72838	8.88871	6.85845	321
chr7	63933528	63934166	GSE148515_Galang_2020_GSM4473030_PC_ATAC_seq_rep4_ATACseq_SRR11539114_peak_37666	19	.	2.88956	3.77693	1.99624	3
chr7	63934496	63940601	GSE148515_Galang_2020_GSM4473030_PC_ATAC_seq_rep4_ATACseq_SRR11539114_peak_37667	3400	.	60.6808	344.93	340.095	4526
chr7	64021428	64023263	GSE148515_Galang_2020_GSM4473030_PC_ATAC_seq_rep4_ATACseq_SRR11539114_peak_37668	188	.	8.14332	21.1997	18.8989	358
chr7	64032985	64033354	GSE148515_Galang_2020_GSM4473030_PC_ATAC_seq_rep4_ATACseq_SRR11539114_peak_37669	68	.	4.72838	8.88871	6.85845	117
chr7	64048263	64049825	GSE148515_Galang_2020_GSM4473030_PC_ATAC_seq_rep4_ATACseq_SRR11539114_peak_37670	220	.	8.93138	24.4137	22.0656	474
chr7	64150656	64150949	GSE148515_Galang_2020_GSM4473030_PC_ATAC_seq_rep4_ATACseq_SRR11539114_peak_37672	32	.	3.41494	5.09103	3.22341	235
chr7	64155284	64156635	GSE148515_Galang_2020_GSM4473030_PC_ATAC_seq_rep4_ATACseq_SRR11539114_peak_37673	220	.	8.93138	24.4137	22.0656	594
chr7	64286761	64288288	GSE148515_Galang_2020_GSM4473030_PC_ATAC_seq_rep4_ATACseq_SRR11539114_peak_37674	1510	.	32.836	154.457	151.046	887
chr7	64372951	64374374	GSE148515_Galang_2020_GSM4473030_PC_ATAC_seq_rep4_ATACseq_SRR11539114_peak_37675	370	.	12.3463	39.5396	37.0142	1062
chr7	64391187	64393578	GSE148515_Galang_2020_GSM4473030_PC_ATAC_seq_rep4_ATACseq_SRR11539114_peak_37676	1861	.	38.3524	189.842	186.159	1402
chr7	64501586	64502174	GSE148515_Galang_2020_GSM4473030_PC_ATAC_seq_rep4_ATACseq_SRR11539114_peak_37677	53	.	4.203	7.29074	5.31867	231
chr7	64741494	64742152	GSE148515_Galang_2020_GSM4473030_PC_ATAC_seq_rep4_ATACseq_SRR11539114_peak_37678	19	.	2.88956	3.77693	1.99624	422
chr7	64750787	64751750	GSE148515_Galang_2020_GSM4473030_PC_ATAC_seq_rep4_ATACseq_SRR11539114_peak_37679	60	.	4.46569	8.07757	6.0755	876
chr7	64839784	64841025	GSE148515_Galang_2020_GSM4473030_PC_ATAC_seq_rep4_ATACseq_SRR11539114_peak_37680	53	.	4.203	7.29074	5.31867	538
chr7	64872147	64873659	GSE148515_Galang_2020_GSM4473030_PC_ATAC_seq_rep4_ATACseq_SRR11539114_peak_37681	1205	.	27.8449	123.756	120.571	850
chr7	64914632	64916308	GSE148515_Galang_2020_GSM4473030_PC_ATAC_seq_rep4_ATACseq_SRR11539114_peak_37682	120	.	6.3045	14.2031	12.031	921
chr7	64916632	64916955	GSE148515_Galang_2020_GSM4473030_PC_ATAC_seq_rep4_ATACseq_SRR11539114_peak_37683	38	.	3.67763	5.7958	3.89045	165
chr7	65097788	65098428	GSE148515_Galang_2020_GSM4473030_PC_ATAC_seq_rep4_ATACseq_SRR11539114_peak_37684	53	.	4.203	7.29074	5.31867	54
chr7	65155591	65156909	GSE148515_Galang_2020_GSM4473030_PC_ATAC_seq_rep4_ATACseq_SRR11539114_peak_37685	253	.	9.71944	27.7406	25.3481	825
chr7	65368164	65369032	GSE148515_Galang_2020_GSM4473030_PC_ATAC_seq_rep4_ATACseq_SRR11539114_peak_37686	45	.	3.94031	6.52963	4.58968	637
chr7	65369376	65371896	GSE148515_Galang_2020_GSM4473030_PC_ATAC_seq_rep4_ATACseq_SRR11539114_peak_37687	1237	.	28.3703	126.923	123.715	1659
chr7	65413563	65414745	GSE148515_Galang_2020_GSM4473030_PC_ATAC_seq_rep4_ATACseq_SRR11539114_peak_37688	264	.	9.98213	28.8731	26.4663	705
chr7	65417262	65418789	GSE148515_Galang_2020_GSM4473030_PC_ATAC_seq_rep4_ATACseq_SRR11539114_peak_37689	84	.	5.25375	10.579	8.49674	418
chr7	65461176	65462348	GSE148515_Galang_2020_GSM4473030_PC_ATAC_seq_rep4_ATACseq_SRR11539114_peak_37690	231	.	9.19407	25.5106	23.1475	428
chr7	65466276	65466815	GSE148515_Galang_2020_GSM4473030_PC_ATAC_seq_rep4_ATACseq_SRR11539114_peak_37691	53	.	4.203	7.29074	5.31867	160
chr7	65467265	65468717	GSE148515_Galang_2020_GSM4473030_PC_ATAC_seq_rep4_ATACseq_SRR11539114_peak_37692	53	.	4.203	7.29074	5.31867	557
chr7	65486236	65486715	GSE148515_Galang_2020_GSM4473030_PC_ATAC_seq_rep4_ATACseq_SRR11539114_peak_37693	84	.	5.25375	10.579	8.49674	260
chr7	65497224	65498439	GSE148515_Galang_2020_GSM4473030_PC_ATAC_seq_rep4_ATACseq_SRR11539114_peak_37694	111	.	6.04182	13.2689	11.1179	943
chr7	65519913	65520329	GSE148515_Galang_2020_GSM4473030_PC_ATAC_seq_rep4_ATACseq_SRR11539114_peak_37695	53	.	4.203	7.29074	5.31867	30
chr7	65527370	65527957	GSE148515_Galang_2020_GSM4473030_PC_ATAC_seq_rep4_ATACseq_SRR11539114_peak_37696	93	.	5.51644	11.456	9.3499	375
chr7	65606186	65606540	GSE148515_Galang_2020_GSM4473030_PC_ATAC_seq_rep4_ATACseq_SRR11539114_peak_37697	68	.	4.72838	8.88871	6.85845	150
chr7	65644034	65645837	GSE148515_Galang_2020_GSM4473030_PC_ATAC_seq_rep4_ATACseq_SRR11539114_peak_37698	1844	.	38.0897	188.126	184.456	937
chr7	65692977	65693938	GSE148515_Galang_2020_GSM4473030_PC_ATAC_seq_rep4_ATACseq_SRR11539114_peak_37699	657	.	18.1254	68.5079	65.7328	454
chr7	65704665	65705438	GSE148515_Galang_2020_GSM4473030_PC_ATAC_seq_rep4_ATACseq_SRR11539114_peak_37700	45	.	3.94031	6.52963	4.58968	265
chr7	65861841	65862734	GSE148515_Galang_2020_GSM4473030_PC_ATAC_seq_rep4_ATACseq_SRR11539114_peak_37701	188	.	8.14332	21.1997	18.8989	330
chr7	65892460	65893834	GSE148515_Galang_2020_GSM4473030_PC_ATAC_seq_rep4_ATACseq_SRR11539114_peak_37702	76	.	4.99107	9.72291	7.66589	951
chr7	66059552	66061436	GSE148515_Galang_2020_GSM4473030_PC_ATAC_seq_rep4_ATACseq_SRR11539114_peak_37703	856	.	21.8031	88.5987	85.6702	989
chr7	66078331	66080664	GSE148515_Galang_2020_GSM4473030_PC_ATAC_seq_rep4_ATACseq_SRR11539114_peak_37704	1759	.	36.7763	179.59	175.987	1308
chr7	66100847	66101318	GSE148515_Galang_2020_GSM4473030_PC_ATAC_seq_rep4_ATACseq_SRR11539114_peak_37705	25	.	3.15225	4.41731	2.59104	121
chr7	66107715	66111096	GSE148515_Galang_2020_GSM4473030_PC_ATAC_seq_rep4_ATACseq_SRR11539114_peak_37706	1332	.	29.9464	136.518	133.24	1768
chr7	66128579	66129305	GSE148515_Galang_2020_GSM4473030_PC_ATAC_seq_rep4_ATACseq_SRR11539114_peak_37707	68	.	4.72838	8.88871	6.85845	448
chr7	66157236	66158684	GSE148515_Galang_2020_GSM4473030_PC_ATAC_seq_rep4_ATACseq_SRR11539114_peak_37708	76	.	4.99107	9.72291	7.66589	445
chr7	66164307	66164617	GSE148515_Galang_2020_GSM4473030_PC_ATAC_seq_rep4_ATACseq_SRR11539114_peak_37709	14	.	2.62688	3.17248	1.44337	14
chr7	66187708	66188529	GSE148515_Galang_2020_GSM4473030_PC_ATAC_seq_rep4_ATACseq_SRR11539114_peak_37710	68	.	4.72838	8.88871	6.85845	399
chr7	66195687	66197980	GSE148515_Galang_2020_GSM4473030_PC_ATAC_seq_rep4_ATACseq_SRR11539114_peak_37711	470	.	14.4478	49.6487	47.0295	1012
chr7	66249468	66250299	GSE148515_Galang_2020_GSM4473030_PC_ATAC_seq_rep4_ATACseq_SRR11539114_peak_37712	60	.	4.46569	8.07757	6.0755	720
chr7	66260896	66261375	GSE148515_Galang_2020_GSM4473030_PC_ATAC_seq_rep4_ATACseq_SRR11539114_peak_37713	68	.	4.72838	8.88871	6.85845	164
chr7	66300491	66300927	GSE148515_Galang_2020_GSM4473030_PC_ATAC_seq_rep4_ATACseq_SRR11539114_peak_37714	102	.	5.77913	12.3529	10.224	365
chr7	66308841	66310166	GSE148515_Galang_2020_GSM4473030_PC_ATAC_seq_rep4_ATACseq_SRR11539114_peak_37715	148	.	7.09257	17.1085	14.8777	631
chr7	66335433	66335731	GSE148515_Galang_2020_GSM4473030_PC_ATAC_seq_rep4_ATACseq_SRR11539114_peak_37716	25	.	3.15225	4.41731	2.59104	62
chr7	66387525	66389626	GSE148515_Galang_2020_GSM4473030_PC_ATAC_seq_rep4_ATACseq_SRR11539114_peak_37717	188	.	8.14332	21.1997	18.8989	760
chr7	66427075	66428077	GSE148515_Galang_2020_GSM4473030_PC_ATAC_seq_rep4_ATACseq_SRR11539114_peak_37718	209	.	8.66869	23.3293	20.9967	512
chr7	66661619	66662066	GSE148515_Galang_2020_GSM4473030_PC_ATAC_seq_rep4_ATACseq_SRR11539114_peak_37719	84	.	5.25375	10.579	8.49674	110
chr7	66688649	66690662	GSE148515_Galang_2020_GSM4473030_PC_ATAC_seq_rep4_ATACseq_SRR11539114_peak_37720	2949	.	54.3763	299.497	294.914	1117
chr7	66770364	66771121	GSE148515_Galang_2020_GSM4473030_PC_ATAC_seq_rep4_ATACseq_SRR11539114_peak_37721	168	.	7.61794	19.1249	16.858	480
chr7	66820167	66820886	GSE148515_Galang_2020_GSM4473030_PC_ATAC_seq_rep4_ATACseq_SRR11539114_peak_37722	53	.	4.203	7.29074	5.31867	17
chr7	66831273	66831797	GSE148515_Galang_2020_GSM4473030_PC_ATAC_seq_rep4_ATACseq_SRR11539114_peak_37723	68	.	4.72838	8.88871	6.85845	211
chr7	66839035	66842186	GSE148515_Galang_2020_GSM4473030_PC_ATAC_seq_rep4_ATACseq_SRR11539114_peak_37724	1112	.	26.2688	114.356	111.239	653
chr7	66933441	66934402	GSE148515_Galang_2020_GSM4473030_PC_ATAC_seq_rep4_ATACseq_SRR11539114_peak_37725	60	.	4.46569	8.07757	6.0755	608
chr7	66955023	66956644	GSE148515_Galang_2020_GSM4473030_PC_ATAC_seq_rep4_ATACseq_SRR11539114_peak_37726	457	.	14.1851	48.3561	45.7483	1088
chr7	66989226	66989867	GSE148515_Galang_2020_GSM4473030_PC_ATAC_seq_rep4_ATACseq_SRR11539114_peak_37727	38	.	3.67763	5.7958	3.89045	400
chr7	67011690	67014105	GSE148515_Galang_2020_GSM4473030_PC_ATAC_seq_rep4_ATACseq_SRR11539114_peak_37728	287	.	10.5075	31.1714	28.7367	1143
chr7	67030606	67032916	GSE148515_Galang_2020_GSM4473030_PC_ATAC_seq_rep4_ATACseq_SRR11539114_peak_37729	629	.	17.6001	65.7324	62.9793	933
chr7	67039525	67040411	GSE148515_Galang_2020_GSM4473030_PC_ATAC_seq_rep4_ATACseq_SRR11539114_peak_37730	60	.	4.46569	8.07757	6.0755	207
chr7	67041139	67044988	GSE148515_Galang_2020_GSM4473030_PC_ATAC_seq_rep4_ATACseq_SRR11539114_peak_37731	298	.	10.7702	32.3367	29.8885	3304
chr7	67054617	67056143	GSE148515_Galang_2020_GSM4473030_PC_ATAC_seq_rep4_ATACseq_SRR11539114_peak_37732	178	.	7.88063	20.1552	17.8711	1075
chr7	67071626	67072601	GSE148515_Galang_2020_GSM4473030_PC_ATAC_seq_rep4_ATACseq_SRR11539114_peak_37733	168	.	7.61794	19.1249	16.858	599
chr7	67112458	67113059	GSE148515_Galang_2020_GSM4473030_PC_ATAC_seq_rep4_ATACseq_SRR11539114_peak_37734	93	.	5.51644	11.456	9.3499	391
chr7	67115226	67115752	GSE148515_Galang_2020_GSM4473030_PC_ATAC_seq_rep4_ATACseq_SRR11539114_peak_37735	38	.	3.67763	5.7958	3.89045	293
chr7	67199313	67199641	GSE148515_Galang_2020_GSM4473030_PC_ATAC_seq_rep4_ATACseq_SRR11539114_peak_37736	32	.	3.41494	5.09103	3.22341	249
chr7	67216186	67217753	GSE148515_Galang_2020_GSM4473030_PC_ATAC_seq_rep4_ATACseq_SRR11539114_peak_37737	220	.	8.93138	24.4137	22.0656	1046
chr7	67220955	67224121	GSE148515_Galang_2020_GSM4473030_PC_ATAC_seq_rep4_ATACseq_SRR11539114_peak_37738	900	.	22.5911	93.0428	90.0814	1567
chr7	67226412	67226919	GSE148515_Galang_2020_GSM4473030_PC_ATAC_seq_rep4_ATACseq_SRR11539114_peak_37739	45	.	3.94031	6.52963	4.58968	177
chr7	67227361	67227775	GSE148515_Galang_2020_GSM4473030_PC_ATAC_seq_rep4_ATACseq_SRR11539114_peak_37740	19	.	2.88956	3.77693	1.99624	326
chr7	67229062	67232074	GSE148515_Galang_2020_GSM4473030_PC_ATAC_seq_rep4_ATACseq_SRR11539114_peak_37741	798	.	20.7523	82.7464	79.8617	1437
chr7	67232498	67232959	GSE148515_Galang_2020_GSM4473030_PC_ATAC_seq_rep4_ATACseq_SRR11539114_peak_37742	14	.	2.62688	3.17248	1.44337	171
chr7	67234875	67235408	GSE148515_Galang_2020_GSM4473030_PC_ATAC_seq_rep4_ATACseq_SRR11539114_peak_37743	102	.	5.77913	12.3529	10.224	183
chr7	67238007	67239311	GSE148515_Galang_2020_GSM4473030_PC_ATAC_seq_rep4_ATACseq_SRR11539114_peak_37744	60	.	4.46569	8.07757	6.0755	1033
chr7	67243158	67244151	GSE148515_Galang_2020_GSM4473030_PC_ATAC_seq_rep4_ATACseq_SRR11539114_peak_37745	84	.	5.25375	10.579	8.49674	580
chr7	67260013	67260628	GSE148515_Galang_2020_GSM4473030_PC_ATAC_seq_rep4_ATACseq_SRR11539114_peak_37746	76	.	4.99107	9.72291	7.66589	76
chr7	67270168	67270695	GSE148515_Galang_2020_GSM4473030_PC_ATAC_seq_rep4_ATACseq_SRR11539114_peak_37747	14	.	2.62688	3.17248	1.44337	240
chr7	67369797	67370213	GSE148515_Galang_2020_GSM4473030_PC_ATAC_seq_rep4_ATACseq_SRR11539114_peak_37748	38	.	3.67763	5.7958	3.89045	85
chr7	67371436	67375310	GSE148515_Galang_2020_GSM4473030_PC_ATAC_seq_rep4_ATACseq_SRR11539114_peak_37749	3229	.	58.3167	327.76	322.993	1731
chr7	67380439	67381004	GSE148515_Galang_2020_GSM4473030_PC_ATAC_seq_rep4_ATACseq_SRR11539114_peak_37750	45	.	3.94031	6.52963	4.58968	163
chr7	67414728	67415072	GSE148515_Galang_2020_GSM4473030_PC_ATAC_seq_rep4_ATACseq_SRR11539114_peak_37751	93	.	5.51644	11.456	9.3499	269
chr7	67421058	67422989	GSE148515_Galang_2020_GSM4473030_PC_ATAC_seq_rep4_ATACseq_SRR11539114_peak_37752	1158	.	27.0568	119.037	115.886	852
chr7	67435832	67436215	GSE148515_Galang_2020_GSM4473030_PC_ATAC_seq_rep4_ATACseq_SRR11539114_peak_37753	68	.	4.72838	8.88871	6.85845	147
chr7	67443096	67447673	GSE148515_Galang_2020_GSM4473030_PC_ATAC_seq_rep4_ATACseq_SRR11539114_peak_37754	975	.	23.9046	100.549	97.5326	3775
chr7	67454335	67454818	GSE148515_Galang_2020_GSM4473030_PC_ATAC_seq_rep4_ATACseq_SRR11539114_peak_37755	32	.	3.41494	5.09103	3.22341	327
chr7	67458658	67458996	GSE148515_Galang_2020_GSM4473030_PC_ATAC_seq_rep4_ATACseq_SRR11539114_peak_37756	19	.	2.88956	3.77693	1.99624	251
chr7	67459484	67460468	GSE148515_Galang_2020_GSM4473030_PC_ATAC_seq_rep4_ATACseq_SRR11539114_peak_37757	84	.	5.25375	10.579	8.49674	245
chr7	67461604	67463728	GSE148515_Galang_2020_GSM4473030_PC_ATAC_seq_rep4_ATACseq_SRR11539114_peak_37758	444	.	13.9224	47.0715	44.4752	1145
chr7	67466275	67467060	GSE148515_Galang_2020_GSM4473030_PC_ATAC_seq_rep4_ATACseq_SRR11539114_peak_37759	25	.	3.15225	4.41731	2.59104	644
chr7	67471125	67472077	GSE148515_Galang_2020_GSM4473030_PC_ATAC_seq_rep4_ATACseq_SRR11539114_peak_37760	129	.	6.56719	15.155	12.9626	388
chr7	67477496	67480694	GSE148515_Galang_2020_GSM4473030_PC_ATAC_seq_rep4_ATACseq_SRR11539114_peak_37761	253	.	9.71944	27.7406	25.3481	2592
chr7	67482721	67483418	GSE148515_Galang_2020_GSM4473030_PC_ATAC_seq_rep4_ATACseq_SRR11539114_peak_37762	120	.	6.3045	14.2031	12.031	150
chr7	67487439	67488397	GSE148515_Galang_2020_GSM4473030_PC_ATAC_seq_rep4_ATACseq_SRR11539114_peak_37763	129	.	6.56719	15.155	12.9626	629
chr7	67498884	67499822	GSE148515_Galang_2020_GSM4473030_PC_ATAC_seq_rep4_ATACseq_SRR11539114_peak_37764	68	.	4.72838	8.88871	6.85845	769
chr7	67548770	67549707	GSE148515_Galang_2020_GSM4473030_PC_ATAC_seq_rep4_ATACseq_SRR11539114_peak_37765	93	.	5.51644	11.456	9.3499	608
chr7	67554545	67555442	GSE148515_Galang_2020_GSM4473030_PC_ATAC_seq_rep4_ATACseq_SRR11539114_peak_37766	45	.	3.94031	6.52963	4.58968	570
chr7	67559458	67560019	GSE148515_Galang_2020_GSM4473030_PC_ATAC_seq_rep4_ATACseq_SRR11539114_peak_37767	111	.	6.04182	13.2689	11.1179	179
chr7	67614138	67614429	GSE148515_Galang_2020_GSM4473030_PC_ATAC_seq_rep4_ATACseq_SRR11539114_peak_37768	38	.	3.67763	5.7958	3.89045	267
chr7	67620079	67620724	GSE148515_Galang_2020_GSM4473030_PC_ATAC_seq_rep4_ATACseq_SRR11539114_peak_37769	38	.	3.67763	5.7958	3.89045	383
chr7	67630512	67631642	GSE148515_Galang_2020_GSM4473030_PC_ATAC_seq_rep4_ATACseq_SRR11539114_peak_37770	120	.	6.3045	14.2031	12.031	558
chr7	67644589	67646323	GSE148515_Galang_2020_GSM4473030_PC_ATAC_seq_rep4_ATACseq_SRR11539114_peak_37771	1576	.	33.8867	161.087	157.625	772
chr7	67672135	67673654	GSE148515_Galang_2020_GSM4473030_PC_ATAC_seq_rep4_ATACseq_SRR11539114_peak_37772	310	.	11.0329	33.5125	31.051	715
chr7	67700678	67701488	GSE148515_Galang_2020_GSM4473030_PC_ATAC_seq_rep4_ATACseq_SRR11539114_peak_37773	53	.	4.203	7.29074	5.31867	415
chr7	67714133	67714735	GSE148515_Galang_2020_GSM4473030_PC_ATAC_seq_rep4_ATACseq_SRR11539114_peak_37774	93	.	5.51644	11.456	9.3499	185
chr7	67718337	67719582	GSE148515_Galang_2020_GSM4473030_PC_ATAC_seq_rep4_ATACseq_SRR11539114_peak_37775	93	.	5.51644	11.456	9.3499	731
chr7	67733416	67733779	GSE148515_Galang_2020_GSM4473030_PC_ATAC_seq_rep4_ATACseq_SRR11539114_peak_37776	25	.	3.15225	4.41731	2.59104	54
chr7	67740661	67742290	GSE148515_Galang_2020_GSM4473030_PC_ATAC_seq_rep4_ATACseq_SRR11539114_peak_37777	220	.	8.93138	24.4137	22.0656	1044
chr7	67758625	67760364	GSE148515_Galang_2020_GSM4473030_PC_ATAC_seq_rep4_ATACseq_SRR11539114_peak_37778	1445	.	31.7852	147.883	144.522	1143
chr7	67788674	67789025	GSE148515_Galang_2020_GSM4473030_PC_ATAC_seq_rep4_ATACseq_SRR11539114_peak_37779	84	.	5.25375	10.579	8.49674	287
chr7	67796816	67797670	GSE148515_Galang_2020_GSM4473030_PC_ATAC_seq_rep4_ATACseq_SRR11539114_peak_37780	220	.	8.93138	24.4137	22.0656	473
chr7	67801021	67801433	GSE148515_Galang_2020_GSM4473030_PC_ATAC_seq_rep4_ATACseq_SRR11539114_peak_37781	25	.	3.15225	4.41731	2.59104	134
chr7	67802968	67805358	GSE148515_Galang_2020_GSM4473030_PC_ATAC_seq_rep4_ATACseq_SRR11539114_peak_37782	784	.	20.4896	81.2968	78.4229	813
chr7	67848814	67849931	GSE148515_Galang_2020_GSM4473030_PC_ATAC_seq_rep4_ATACseq_SRR11539114_peak_37783	168	.	7.61794	19.1249	16.858	471
chr7	67910113	67910752	GSE148515_Galang_2020_GSM4473030_PC_ATAC_seq_rep4_ATACseq_SRR11539114_peak_37784	120	.	6.3045	14.2031	12.031	484
chr7	67950032	67955053	GSE148515_Galang_2020_GSM4473030_PC_ATAC_seq_rep4_ATACseq_SRR11539114_peak_37785	2510	.	48.0718	255.273	251.053	1405
chr7	67956242	67957182	GSE148515_Galang_2020_GSM4473030_PC_ATAC_seq_rep4_ATACseq_SRR11539114_peak_37786	25	.	3.15225	4.41731	2.59104	410
chr7	67957819	67958320	GSE148515_Galang_2020_GSM4473030_PC_ATAC_seq_rep4_ATACseq_SRR11539114_peak_37787	25	.	3.15225	4.41731	2.59104	298
chr7	67961524	67962349	GSE148515_Galang_2020_GSM4473030_PC_ATAC_seq_rep4_ATACseq_SRR11539114_peak_37788	139	.	6.82988	16.1236	13.9117	529
chr7	67971996	67972393	GSE148515_Galang_2020_GSM4473030_PC_ATAC_seq_rep4_ATACseq_SRR11539114_peak_37789	25	.	3.15225	4.41731	2.59104	191
chr7	67973183	67973882	GSE148515_Galang_2020_GSM4473030_PC_ATAC_seq_rep4_ATACseq_SRR11539114_peak_37790	45	.	3.94031	6.52963	4.58968	120
chr7	68009907	68011234	GSE148515_Galang_2020_GSM4473030_PC_ATAC_seq_rep4_ATACseq_SRR11539114_peak_37791	139	.	6.82988	16.1236	13.9117	501
chr7	68021515	68022501	GSE148515_Galang_2020_GSM4473030_PC_ATAC_seq_rep4_ATACseq_SRR11539114_peak_37792	129	.	6.56719	15.155	12.9626	406
chr7	68030903	68032073	GSE148515_Galang_2020_GSM4473030_PC_ATAC_seq_rep4_ATACseq_SRR11539114_peak_37793	84	.	5.25375	10.579	8.49674	59
chr7	68054307	68055491	GSE148515_Galang_2020_GSM4473030_PC_ATAC_seq_rep4_ATACseq_SRR11539114_peak_37794	60	.	4.46569	8.07757	6.0755	892
chr7	68070757	68071257	GSE148515_Galang_2020_GSM4473030_PC_ATAC_seq_rep4_ATACseq_SRR11539114_peak_37795	45	.	3.94031	6.52963	4.58968	442
chr7	68074057	68074395	GSE148515_Galang_2020_GSM4473030_PC_ATAC_seq_rep4_ATACseq_SRR11539114_peak_37796	19	.	2.88956	3.77693	1.99624	258
chr7	68085339	68086139	GSE148515_Galang_2020_GSM4473030_PC_ATAC_seq_rep4_ATACseq_SRR11539114_peak_37797	68	.	4.72838	8.88871	6.85845	654
chr7	68127765	68131823	GSE148515_Galang_2020_GSM4473030_PC_ATAC_seq_rep4_ATACseq_SRR11539114_peak_37798	1127	.	26.5315	115.912	112.784	1498
chr7	68139067	68140643	GSE148515_Galang_2020_GSM4473030_PC_ATAC_seq_rep4_ATACseq_SRR11539114_peak_37799	120	.	6.3045	14.2031	12.031	1135
chr7	68144262	68145697	GSE148515_Galang_2020_GSM4473030_PC_ATAC_seq_rep4_ATACseq_SRR11539114_peak_37800	60	.	4.46569	8.07757	6.0755	698
chr7	68147866	68148207	GSE148515_Galang_2020_GSM4473030_PC_ATAC_seq_rep4_ATACseq_SRR11539114_peak_37801	25	.	3.15225	4.41731	2.59104	82
chr7	68148643	68150516	GSE148515_Galang_2020_GSM4473030_PC_ATAC_seq_rep4_ATACseq_SRR11539114_peak_37802	25	.	3.15225	4.41731	2.59104	1413
chr7	68152340	68154533	GSE148515_Galang_2020_GSM4473030_PC_ATAC_seq_rep4_ATACseq_SRR11539114_peak_37803	129	.	6.56719	15.155	12.9626	1209
chr7	68155164	68155777	GSE148515_Galang_2020_GSM4473030_PC_ATAC_seq_rep4_ATACseq_SRR11539114_peak_37804	19	.	2.88956	3.77693	1.99624	127
chr7	68225374	68225877	GSE148515_Galang_2020_GSM4473030_PC_ATAC_seq_rep4_ATACseq_SRR11539114_peak_37805	32	.	3.41494	5.09103	3.22341	371
chr7	68231600	68231878	GSE148515_Galang_2020_GSM4473030_PC_ATAC_seq_rep4_ATACseq_SRR11539114_peak_37806	53	.	4.203	7.29074	5.31867	211
chr7	68233747	68234235	GSE148515_Galang_2020_GSM4473030_PC_ATAC_seq_rep4_ATACseq_SRR11539114_peak_37807	84	.	5.25375	10.579	8.49674	251
chr7	68241295	68241783	GSE148515_Galang_2020_GSM4473030_PC_ATAC_seq_rep4_ATACseq_SRR11539114_peak_37808	53	.	4.203	7.29074	5.31867	228
chr7	68257957	68259336	GSE148515_Galang_2020_GSM4473030_PC_ATAC_seq_rep4_ATACseq_SRR11539114_peak_37809	394	.	12.8717	42.0156	39.4663	834
chr7	68263939	68264344	GSE148515_Galang_2020_GSM4473030_PC_ATAC_seq_rep4_ATACseq_SRR11539114_peak_37810	45	.	3.94031	6.52963	4.58968	204
chr7	68302708	68303187	GSE148515_Galang_2020_GSM4473030_PC_ATAC_seq_rep4_ATACseq_SRR11539114_peak_37811	129	.	6.56719	15.155	12.9626	39
chr7	68318368	68318743	GSE148515_Galang_2020_GSM4473030_PC_ATAC_seq_rep4_ATACseq_SRR11539114_peak_37812	60	.	4.46569	8.07757	6.0755	156
chr7	68369872	68370363	GSE148515_Galang_2020_GSM4473030_PC_ATAC_seq_rep4_ATACseq_SRR11539114_peak_37813	53	.	4.203	7.29074	5.31867	111
chr7	68374153	68374473	GSE148515_Galang_2020_GSM4473030_PC_ATAC_seq_rep4_ATACseq_SRR11539114_peak_37814	93	.	5.51644	11.456	9.3499	110
chr7	68579464	68580882	GSE148515_Galang_2020_GSM4473030_PC_ATAC_seq_rep4_ATACseq_SRR11539114_peak_37815	120	.	6.3045	14.2031	12.031	404
chr7	68712722	68713463	GSE148515_Galang_2020_GSM4473030_PC_ATAC_seq_rep4_ATACseq_SRR11539114_peak_37816	45	.	3.94031	6.52963	4.58968	290
chr7	68748023	68749935	GSE148515_Galang_2020_GSM4473030_PC_ATAC_seq_rep4_ATACseq_SRR11539114_peak_37817	2367	.	45.9703	240.826	236.725	1337
chr7	68823357	68823668	GSE148515_Galang_2020_GSM4473030_PC_ATAC_seq_rep4_ATACseq_SRR11539114_peak_37818	38	.	3.67763	5.7958	3.89045	101
chr7	68829675	68830110	GSE148515_Galang_2020_GSM4473030_PC_ATAC_seq_rep4_ATACseq_SRR11539114_peak_37819	38	.	3.67763	5.7958	3.89045	294
chr7	68905867	68906150	GSE148515_Galang_2020_GSM4473030_PC_ATAC_seq_rep4_ATACseq_SRR11539114_peak_37820	38	.	3.67763	5.7958	3.89045	226
chr7	69490739	69491023	GSE148515_Galang_2020_GSM4473030_PC_ATAC_seq_rep4_ATACseq_SRR11539114_peak_37821	19	.	2.88956	3.77693	1.99624	43
chr7	69891123	69892062	GSE148515_Galang_2020_GSM4473030_PC_ATAC_seq_rep4_ATACseq_SRR11539114_peak_37822	25	.	3.15225	4.41731	2.59104	717
chr7	70267111	70267400	GSE148515_Galang_2020_GSM4473030_PC_ATAC_seq_rep4_ATACseq_SRR11539114_peak_37823	45	.	3.94031	6.52963	4.58968	204
chr7	70280126	70281502	GSE148515_Galang_2020_GSM4473030_PC_ATAC_seq_rep4_ATACseq_SRR11539114_peak_37824	76	.	4.99107	9.72291	7.66589	847
chr7	70287673	70287960	GSE148515_Galang_2020_GSM4473030_PC_ATAC_seq_rep4_ATACseq_SRR11539114_peak_37825	32	.	3.41494	5.09103	3.22341	218
chr7	70325482	70326324	GSE148515_Galang_2020_GSM4473030_PC_ATAC_seq_rep4_ATACseq_SRR11539114_peak_37826	38	.	3.67763	5.7958	3.89045	662
chr7	70330820	70332586	GSE148515_Galang_2020_GSM4473030_PC_ATAC_seq_rep4_ATACseq_SRR11539114_peak_37827	298	.	10.7702	32.3367	29.8885	903
chr7	70334401	70335923	GSE148515_Galang_2020_GSM4473030_PC_ATAC_seq_rep4_ATACseq_SRR11539114_peak_37828	111	.	6.04182	13.2689	11.1179	668
chr7	70337487	70338401	GSE148515_Galang_2020_GSM4473030_PC_ATAC_seq_rep4_ATACseq_SRR11539114_peak_37829	93	.	5.51644	11.456	9.3499	311
chr7	70345593	70347403	GSE148515_Galang_2020_GSM4473030_PC_ATAC_seq_rep4_ATACseq_SRR11539114_peak_37830	562	.	16.2866	58.908	56.2097	729
chr7	70347757	70348530	GSE148515_Galang_2020_GSM4473030_PC_ATAC_seq_rep4_ATACseq_SRR11539114_peak_37831	45	.	3.94031	6.52963	4.58968	274
chr7	70350081	70352058	GSE148515_Galang_2020_GSM4473030_PC_ATAC_seq_rep4_ATACseq_SRR11539114_peak_37832	588	.	16.812	61.6177	58.8974	1003
chr7	70354909	70355735	GSE148515_Galang_2020_GSM4473030_PC_ATAC_seq_rep4_ATACseq_SRR11539114_peak_37833	25	.	3.15225	4.41731	2.59104	124
chr7	70357210	70363098	GSE148515_Galang_2020_GSM4473030_PC_ATAC_seq_rep4_ATACseq_SRR11539114_peak_37834	2474	.	47.5465	251.647	247.457	4558
chr7	70364781	70366567	GSE148515_Galang_2020_GSM4473030_PC_ATAC_seq_rep4_ATACseq_SRR11539114_peak_37835	199	.	8.406	22.2579	19.941	741
chr7	70367623	70368185	GSE148515_Galang_2020_GSM4473030_PC_ATAC_seq_rep4_ATACseq_SRR11539114_peak_37836	60	.	4.46569	8.07757	6.0755	156
chr7	70369028	70370715	GSE148515_Galang_2020_GSM4473030_PC_ATAC_seq_rep4_ATACseq_SRR11539114_peak_37837	287	.	10.5075	31.1714	28.7367	566
chr7	70409653	70410375	GSE148515_Galang_2020_GSM4473030_PC_ATAC_seq_rep4_ATACseq_SRR11539114_peak_37838	111	.	6.04182	13.2689	11.1179	352
chr7	70624149	70626288	GSE148515_Galang_2020_GSM4473030_PC_ATAC_seq_rep4_ATACseq_SRR11539114_peak_37839	562	.	16.2866	58.908	56.2097	1228
chr7	71024242	71024628	GSE148515_Galang_2020_GSM4473030_PC_ATAC_seq_rep4_ATACseq_SRR11539114_peak_37840	25	.	3.15225	4.41731	2.59104	372
chr7	71239458	71239850	GSE148515_Galang_2020_GSM4473030_PC_ATAC_seq_rep4_ATACseq_SRR11539114_peak_37841	25	.	3.15225	4.41731	2.59104	22
chr7	71379210	71379686	GSE148515_Galang_2020_GSM4473030_PC_ATAC_seq_rep4_ATACseq_SRR11539114_peak_37842	38	.	3.67763	5.7958	3.89045	82
chr7	71411133	71412494	GSE148515_Galang_2020_GSM4473030_PC_ATAC_seq_rep4_ATACseq_SRR11539114_peak_37843	148	.	7.09257	17.1085	14.8777	544
chr7	71705548	71705828	GSE148515_Galang_2020_GSM4473030_PC_ATAC_seq_rep4_ATACseq_SRR11539114_peak_37844	38	.	3.67763	5.7958	3.89045	188
chr7	72306119	72307113	GSE148515_Galang_2020_GSM4473030_PC_ATAC_seq_rep4_ATACseq_SRR11539114_peak_37845	209	.	8.66869	23.3293	20.9967	533
chr7	72938890	72939170	GSE148515_Galang_2020_GSM4473030_PC_ATAC_seq_rep4_ATACseq_SRR11539114_peak_37846	76	.	4.99107	9.72291	7.66589	92
chr7	73036740	73037258	GSE148515_Galang_2020_GSM4473030_PC_ATAC_seq_rep4_ATACseq_SRR11539114_peak_37847	45	.	3.94031	6.52963	4.58968	285
chr7	73275395	73276229	GSE148515_Galang_2020_GSM4473030_PC_ATAC_seq_rep4_ATACseq_SRR11539114_peak_37848	76	.	4.99107	9.72291	7.66589	544
chr7	73319986	73321214	GSE148515_Galang_2020_GSM4473030_PC_ATAC_seq_rep4_ATACseq_SRR11539114_peak_37849	139	.	6.82988	16.1236	13.9117	219
chr7	73323050	73323794	GSE148515_Galang_2020_GSM4473030_PC_ATAC_seq_rep4_ATACseq_SRR11539114_peak_37850	32	.	3.41494	5.09103	3.22341	622
chr7	73325285	73326234	GSE148515_Galang_2020_GSM4473030_PC_ATAC_seq_rep4_ATACseq_SRR11539114_peak_37851	275	.	10.2448	30.0168	27.5959	213
chr7	73334605	73335406	GSE148515_Galang_2020_GSM4473030_PC_ATAC_seq_rep4_ATACseq_SRR11539114_peak_37852	120	.	6.3045	14.2031	12.031	527
chr7	73374399	73377204	GSE148515_Galang_2020_GSM4473030_PC_ATAC_seq_rep4_ATACseq_SRR11539114_peak_37853	562	.	16.2866	58.908	56.2097	1233
chr7	73389627	73392736	GSE148515_Galang_2020_GSM4473030_PC_ATAC_seq_rep4_ATACseq_SRR11539114_peak_37854	602	.	17.0747	62.9827	60.2515	1472
chr7	73399100	73400728	GSE148515_Galang_2020_GSM4473030_PC_ATAC_seq_rep4_ATACseq_SRR11539114_peak_37855	242	.	9.45675	26.6197	24.2417	654
chr7	73411753	73413040	GSE148515_Galang_2020_GSM4473030_PC_ATAC_seq_rep4_ATACseq_SRR11539114_peak_37856	76	.	4.99107	9.72291	7.66589	341
chr7	73413525	73414620	GSE148515_Galang_2020_GSM4473030_PC_ATAC_seq_rep4_ATACseq_SRR11539114_peak_37857	45	.	3.94031	6.52963	4.58968	744
chr7	73420763	73421101	GSE148515_Galang_2020_GSM4473030_PC_ATAC_seq_rep4_ATACseq_SRR11539114_peak_37858	25	.	3.15225	4.41731	2.59104	231
chr7	73422613	73425769	GSE148515_Galang_2020_GSM4473030_PC_ATAC_seq_rep4_ATACseq_SRR11539114_peak_37859	148	.	7.09257	17.1085	14.8777	2095
chr7	73428055	73428525	GSE148515_Galang_2020_GSM4473030_PC_ATAC_seq_rep4_ATACseq_SRR11539114_peak_37860	19	.	2.88956	3.77693	1.99624	173
chr7	73435470	73435850	GSE148515_Galang_2020_GSM4473030_PC_ATAC_seq_rep4_ATACseq_SRR11539114_peak_37861	19	.	2.88956	3.77693	1.99624	153
chr7	73436619	73437288	GSE148515_Galang_2020_GSM4473030_PC_ATAC_seq_rep4_ATACseq_SRR11539114_peak_37862	32	.	3.41494	5.09103	3.22341	633
chr7	73452629	73453076	GSE148515_Galang_2020_GSM4473030_PC_ATAC_seq_rep4_ATACseq_SRR11539114_peak_37863	25	.	3.15225	4.41731	2.59104	48
chr7	73468162	73468622	GSE148515_Galang_2020_GSM4473030_PC_ATAC_seq_rep4_ATACseq_SRR11539114_peak_37864	25	.	3.15225	4.41731	2.59104	348
chr7	73476844	73477469	GSE148515_Galang_2020_GSM4473030_PC_ATAC_seq_rep4_ATACseq_SRR11539114_peak_37865	25	.	3.15225	4.41731	2.59104	14
chr7	73477771	73478066	GSE148515_Galang_2020_GSM4473030_PC_ATAC_seq_rep4_ATACseq_SRR11539114_peak_37866	25	.	3.15225	4.41731	2.59104	248
chr7	73478543	73478862	GSE148515_Galang_2020_GSM4473030_PC_ATAC_seq_rep4_ATACseq_SRR11539114_peak_37867	38	.	3.67763	5.7958	3.89045	178
chr7	73505406	73506352	GSE148515_Galang_2020_GSM4473030_PC_ATAC_seq_rep4_ATACseq_SRR11539114_peak_37868	25	.	3.15225	4.41731	2.59104	251
chr7	73521318	73521931	GSE148515_Galang_2020_GSM4473030_PC_ATAC_seq_rep4_ATACseq_SRR11539114_peak_37869	45	.	3.94031	6.52963	4.58968	384
chr7	73523984	73524901	GSE148515_Galang_2020_GSM4473030_PC_ATAC_seq_rep4_ATACseq_SRR11539114_peak_37870	68	.	4.72838	8.88871	6.85845	588
chr7	73530067	73530565	GSE148515_Galang_2020_GSM4473030_PC_ATAC_seq_rep4_ATACseq_SRR11539114_peak_37871	25	.	3.15225	4.41731	2.59104	412
chr7	73532216	73535781	GSE148515_Galang_2020_GSM4473030_PC_ATAC_seq_rep4_ATACseq_SRR11539114_peak_37872	93	.	5.51644	11.456	9.3499	1692
chr7	73536090	73539403	GSE148515_Galang_2020_GSM4473030_PC_ATAC_seq_rep4_ATACseq_SRR11539114_peak_37873	2137	.	42.5554	217.691	213.781	1810
chr7	73539993	73542071	GSE148515_Galang_2020_GSM4473030_PC_ATAC_seq_rep4_ATACseq_SRR11539114_peak_37874	148	.	7.09257	17.1085	14.8777	1719
chr7	73546047	73547418	GSE148515_Galang_2020_GSM4473030_PC_ATAC_seq_rep4_ATACseq_SRR11539114_peak_37875	111	.	6.04182	13.2689	11.1179	878
chr7	73556063	73560145	GSE148515_Galang_2020_GSM4473030_PC_ATAC_seq_rep4_ATACseq_SRR11539114_peak_37876	3154	.	57.2659	320.179	315.452	2447
chr7	73567702	73568117	GSE148515_Galang_2020_GSM4473030_PC_ATAC_seq_rep4_ATACseq_SRR11539114_peak_37877	53	.	4.203	7.29074	5.31867	338
chr7	73578344	73580087	GSE148515_Galang_2020_GSM4473030_PC_ATAC_seq_rep4_ATACseq_SRR11539114_peak_37878	287	.	10.5075	31.1714	28.7367	1244
chr7	73583569	73585605	GSE148515_Galang_2020_GSM4473030_PC_ATAC_seq_rep4_ATACseq_SRR11539114_peak_37879	148	.	7.09257	17.1085	14.8777	1248
chr7	73588534	73589748	GSE148515_Galang_2020_GSM4473030_PC_ATAC_seq_rep4_ATACseq_SRR11539114_peak_37880	148	.	7.09257	17.1085	14.8777	1039
chr7	73594251	73596644	GSE148515_Galang_2020_GSM4473030_PC_ATAC_seq_rep4_ATACseq_SRR11539114_peak_37881	1300	.	29.421	133.304	130.049	1125
chr7	73602927	73603353	GSE148515_Galang_2020_GSM4473030_PC_ATAC_seq_rep4_ATACseq_SRR11539114_peak_37882	38	.	3.67763	5.7958	3.89045	301
chr7	73605993	73607773	GSE148515_Galang_2020_GSM4473030_PC_ATAC_seq_rep4_ATACseq_SRR11539114_peak_37883	444	.	13.9224	47.0715	44.4752	990
chr7	73616095	73616550	GSE148515_Galang_2020_GSM4473030_PC_ATAC_seq_rep4_ATACseq_SRR11539114_peak_37884	38	.	3.67763	5.7958	3.89045	154
chr7	73617058	73619710	GSE148515_Galang_2020_GSM4473030_PC_ATAC_seq_rep4_ATACseq_SRR11539114_peak_37885	2746	.	51.4868	279.069	274.652	1423
chr7	73627582	73628413	GSE148515_Galang_2020_GSM4473030_PC_ATAC_seq_rep4_ATACseq_SRR11539114_peak_37886	220	.	8.93138	24.4137	22.0656	703
chr7	73653903	73654795	GSE148515_Galang_2020_GSM4473030_PC_ATAC_seq_rep4_ATACseq_SRR11539114_peak_37887	60	.	4.46569	8.07757	6.0755	512
chr7	73715982	73716865	GSE148515_Galang_2020_GSM4473030_PC_ATAC_seq_rep4_ATACseq_SRR11539114_peak_37888	68	.	4.72838	8.88871	6.85845	502
chr7	73718023	73718746	GSE148515_Galang_2020_GSM4473030_PC_ATAC_seq_rep4_ATACseq_SRR11539114_peak_37889	45	.	3.94031	6.52963	4.58968	429
chr7	73729962	73730957	GSE148515_Galang_2020_GSM4473030_PC_ATAC_seq_rep4_ATACseq_SRR11539114_peak_37890	60	.	4.46569	8.07757	6.0755	693
chr7	73739859	73742288	GSE148515_Galang_2020_GSM4473030_PC_ATAC_seq_rep4_ATACseq_SRR11539114_peak_37891	345	.	11.8209	37.0999	34.5995	569
chr7	73742820	73744099	GSE148515_Galang_2020_GSM4473030_PC_ATAC_seq_rep4_ATACseq_SRR11539114_peak_37892	287	.	10.5075	31.1714	28.7367	532
chr7	73744806	73745163	GSE148515_Galang_2020_GSM4473030_PC_ATAC_seq_rep4_ATACseq_SRR11539114_peak_37893	19	.	2.88956	3.77693	1.99624	68
chr7	73745744	73746059	GSE148515_Galang_2020_GSM4473030_PC_ATAC_seq_rep4_ATACseq_SRR11539114_peak_37894	45	.	3.94031	6.52963	4.58968	257
chr7	74006509	74007580	GSE148515_Galang_2020_GSM4473030_PC_ATAC_seq_rep4_ATACseq_SRR11539114_peak_37895	370	.	12.3463	39.5396	37.0142	501
chr7	74011290	74014913	GSE148515_Galang_2020_GSM4473030_PC_ATAC_seq_rep4_ATACseq_SRR11539114_peak_37896	616	.	17.3374	64.3543	61.6122	2360
chr7	74365942	74366245	GSE148515_Galang_2020_GSM4473030_PC_ATAC_seq_rep4_ATACseq_SRR11539114_peak_37897	38	.	3.67763	5.7958	3.89045	49
chr7	74370998	74372168	GSE148515_Galang_2020_GSM4473030_PC_ATAC_seq_rep4_ATACseq_SRR11539114_peak_37898	38	.	3.67763	5.7958	3.89045	501
chr7	74380767	74383631	GSE148515_Galang_2020_GSM4473030_PC_ATAC_seq_rep4_ATACseq_SRR11539114_peak_37899	199	.	8.406	22.2579	19.941	1211
chr7	74408004	74408807	GSE148515_Galang_2020_GSM4473030_PC_ATAC_seq_rep4_ATACseq_SRR11539114_peak_37900	32	.	3.41494	5.09103	3.22341	453
chr7	74411699	74412852	GSE148515_Galang_2020_GSM4473030_PC_ATAC_seq_rep4_ATACseq_SRR11539114_peak_37901	84	.	5.25375	10.579	8.49674	553
chr7	74414453	74414773	GSE148515_Galang_2020_GSM4473030_PC_ATAC_seq_rep4_ATACseq_SRR11539114_peak_37902	19	.	2.88956	3.77693	1.99624	8
chr7	74421189	74423082	GSE148515_Galang_2020_GSM4473030_PC_ATAC_seq_rep4_ATACseq_SRR11539114_peak_37903	358	.	12.0836	38.3151	35.8022	1111
chr7	74423921	74424759	GSE148515_Galang_2020_GSM4473030_PC_ATAC_seq_rep4_ATACseq_SRR11539114_peak_37904	25	.	3.15225	4.41731	2.59104	831
chr7	74429035	74429959	GSE148515_Galang_2020_GSM4473030_PC_ATAC_seq_rep4_ATACseq_SRR11539114_peak_37905	102	.	5.77913	12.3529	10.224	396
chr7	74457645	74458694	GSE148515_Galang_2020_GSM4473030_PC_ATAC_seq_rep4_ATACseq_SRR11539114_peak_37906	32	.	3.41494	5.09103	3.22341	618
chr7	74459949	74460908	GSE148515_Galang_2020_GSM4473030_PC_ATAC_seq_rep4_ATACseq_SRR11539114_peak_37907	38	.	3.67763	5.7958	3.89045	868
chr7	74464286	74465419	GSE148515_Galang_2020_GSM4473030_PC_ATAC_seq_rep4_ATACseq_SRR11539114_peak_37908	120	.	6.3045	14.2031	12.031	573
chr7	74510098	74511348	GSE148515_Galang_2020_GSM4473030_PC_ATAC_seq_rep4_ATACseq_SRR11539114_peak_37909	419	.	13.3971	44.5267	41.9538	787
chr7	74524269	74525388	GSE148515_Galang_2020_GSM4473030_PC_ATAC_seq_rep4_ATACseq_SRR11539114_peak_37910	188	.	8.14332	21.1997	18.8989	369
chr7	74529625	74529993	GSE148515_Galang_2020_GSM4473030_PC_ATAC_seq_rep4_ATACseq_SRR11539114_peak_37911	19	.	2.88956	3.77693	1.99624	275
chr7	74530898	74532370	GSE148515_Galang_2020_GSM4473030_PC_ATAC_seq_rep4_ATACseq_SRR11539114_peak_37912	93	.	5.51644	11.456	9.3499	1018
chr7	74551730	74552243	GSE148515_Galang_2020_GSM4473030_PC_ATAC_seq_rep4_ATACseq_SRR11539114_peak_37913	19	.	2.88956	3.77693	1.99624	100
chr7	74553173	74555813	GSE148515_Galang_2020_GSM4473030_PC_ATAC_seq_rep4_ATACseq_SRR11539114_peak_37914	727	.	19.4389	75.5543	72.7246	1503
chr7	75134946	75135602	GSE148515_Galang_2020_GSM4473030_PC_ATAC_seq_rep4_ATACseq_SRR11539114_peak_37915	60	.	4.46569	8.07757	6.0755	203
chr7	75366478	75366820	GSE148515_Galang_2020_GSM4473030_PC_ATAC_seq_rep4_ATACseq_SRR11539114_peak_37916	93	.	5.51644	11.456	9.3499	202
chr7	75370107	75371922	GSE148515_Galang_2020_GSM4473030_PC_ATAC_seq_rep4_ATACseq_SRR11539114_peak_37917	178	.	7.88063	20.1552	17.8711	683
chr7	75386964	75388096	GSE148515_Galang_2020_GSM4473030_PC_ATAC_seq_rep4_ATACseq_SRR11539114_peak_37918	68	.	4.72838	8.88871	6.85845	173
chr7	75394265	75395928	GSE148515_Galang_2020_GSM4473030_PC_ATAC_seq_rep4_ATACseq_SRR11539114_peak_37919	231	.	9.19407	25.5106	23.1475	839
chr7	75397283	75398003	GSE148515_Galang_2020_GSM4473030_PC_ATAC_seq_rep4_ATACseq_SRR11539114_peak_37920	53	.	4.203	7.29074	5.31867	295
chr7	75399297	75399968	GSE148515_Galang_2020_GSM4473030_PC_ATAC_seq_rep4_ATACseq_SRR11539114_peak_37921	148	.	7.09257	17.1085	14.8777	91
chr7	75404749	75405608	GSE148515_Galang_2020_GSM4473030_PC_ATAC_seq_rep4_ATACseq_SRR11539114_peak_37922	310	.	11.0329	33.5125	31.051	359
chr7	75429040	75431889	GSE148515_Galang_2020_GSM4473030_PC_ATAC_seq_rep4_ATACseq_SRR11539114_peak_37923	287	.	10.5075	31.1714	28.7367	1720
chr7	75454710	75457223	GSE148515_Galang_2020_GSM4473030_PC_ATAC_seq_rep4_ATACseq_SRR11539114_peak_37924	2367	.	45.9703	240.826	236.725	851
chr7	75458979	75459351	GSE148515_Galang_2020_GSM4473030_PC_ATAC_seq_rep4_ATACseq_SRR11539114_peak_37925	25	.	3.15225	4.41731	2.59104	83
chr7	75493686	75494626	GSE148515_Galang_2020_GSM4473030_PC_ATAC_seq_rep4_ATACseq_SRR11539114_peak_37926	76	.	4.99107	9.72291	7.66589	681
chr7	75498268	75498989	GSE148515_Galang_2020_GSM4473030_PC_ATAC_seq_rep4_ATACseq_SRR11539114_peak_37927	76	.	4.99107	9.72291	7.66589	437
chr7	75499481	75500464	GSE148515_Galang_2020_GSM4473030_PC_ATAC_seq_rep4_ATACseq_SRR11539114_peak_37928	25	.	3.15225	4.41731	2.59104	272
chr7	75509169	75509519	GSE148515_Galang_2020_GSM4473030_PC_ATAC_seq_rep4_ATACseq_SRR11539114_peak_37929	38	.	3.67763	5.7958	3.89045	164
chr7	75524869	75525847	GSE148515_Galang_2020_GSM4473030_PC_ATAC_seq_rep4_ATACseq_SRR11539114_peak_37930	102	.	5.77913	12.3529	10.224	123
chr7	75571622	75572297	GSE148515_Galang_2020_GSM4473030_PC_ATAC_seq_rep4_ATACseq_SRR11539114_peak_37931	19	.	2.88956	3.77693	1.99624	652
chr7	75583903	75584846	GSE148515_Galang_2020_GSM4473030_PC_ATAC_seq_rep4_ATACseq_SRR11539114_peak_37932	68	.	4.72838	8.88871	6.85845	424
chr7	75585343	75587061	GSE148515_Galang_2020_GSM4473030_PC_ATAC_seq_rep4_ATACseq_SRR11539114_peak_37933	322	.	11.2956	34.6984	32.2238	955
chr7	75607466	75607894	GSE148515_Galang_2020_GSM4473030_PC_ATAC_seq_rep4_ATACseq_SRR11539114_peak_37934	19	.	2.88956	3.77693	1.99624	313
chr7	75609979	75610465	GSE148515_Galang_2020_GSM4473030_PC_ATAC_seq_rep4_ATACseq_SRR11539114_peak_37935	25	.	3.15225	4.41731	2.59104	385
chr7	75611680	75614056	GSE148515_Galang_2020_GSM4473030_PC_ATAC_seq_rep4_ATACseq_SRR11539114_peak_37936	102	.	5.77913	12.3529	10.224	753
chr7	75642282	75642724	GSE148515_Galang_2020_GSM4473030_PC_ATAC_seq_rep4_ATACseq_SRR11539114_peak_37937	76	.	4.99107	9.72291	7.66589	328
chr7	75654582	75654870	GSE148515_Galang_2020_GSM4473030_PC_ATAC_seq_rep4_ATACseq_SRR11539114_peak_37938	14	.	2.62688	3.17248	1.44337	4
chr7	75738902	75739368	GSE148515_Galang_2020_GSM4473030_PC_ATAC_seq_rep4_ATACseq_SRR11539114_peak_37939	68	.	4.72838	8.88871	6.85845	415
chr7	75748259	75748958	GSE148515_Galang_2020_GSM4473030_PC_ATAC_seq_rep4_ATACseq_SRR11539114_peak_37940	45	.	3.94031	6.52963	4.58968	37
chr7	75760331	75760999	GSE148515_Galang_2020_GSM4473030_PC_ATAC_seq_rep4_ATACseq_SRR11539114_peak_37941	32	.	3.41494	5.09103	3.22341	502
chr7	75781479	75782393	GSE148515_Galang_2020_GSM4473030_PC_ATAC_seq_rep4_ATACseq_SRR11539114_peak_37942	231	.	9.19407	25.5106	23.1475	737
chr7	75826719	75828084	GSE148515_Galang_2020_GSM4473030_PC_ATAC_seq_rep4_ATACseq_SRR11539114_peak_37943	76	.	4.99107	9.72291	7.66589	1251
chr7	75847194	75850129	GSE148515_Galang_2020_GSM4473030_PC_ATAC_seq_rep4_ATACseq_SRR11539114_peak_37944	1445	.	31.7852	147.883	144.522	1074
chr7	75862197	75862605	GSE148515_Galang_2020_GSM4473030_PC_ATAC_seq_rep4_ATACseq_SRR11539114_peak_37945	53	.	4.203	7.29074	5.31867	175
chr7	75880523	75880972	GSE148515_Galang_2020_GSM4473030_PC_ATAC_seq_rep4_ATACseq_SRR11539114_peak_37946	93	.	5.51644	11.456	9.3499	311
chr7	75910121	75910605	GSE148515_Galang_2020_GSM4473030_PC_ATAC_seq_rep4_ATACseq_SRR11539114_peak_37947	53	.	4.203	7.29074	5.31867	200
chr7	76393017	76393632	GSE148515_Galang_2020_GSM4473030_PC_ATAC_seq_rep4_ATACseq_SRR11539114_peak_37948	111	.	6.04182	13.2689	11.1179	89
chr7	76410535	76411257	GSE148515_Galang_2020_GSM4473030_PC_ATAC_seq_rep4_ATACseq_SRR11539114_peak_37949	53	.	4.203	7.29074	5.31867	477
chr7	77069194	77069539	GSE148515_Galang_2020_GSM4473030_PC_ATAC_seq_rep4_ATACseq_SRR11539114_peak_37950	25	.	3.15225	4.41731	2.59104	89
chr7	77899099	77899683	GSE148515_Galang_2020_GSM4473030_PC_ATAC_seq_rep4_ATACseq_SRR11539114_peak_37951	32	.	3.41494	5.09103	3.22341	562
chr7	78386014	78386481	GSE148515_Galang_2020_GSM4473030_PC_ATAC_seq_rep4_ATACseq_SRR11539114_peak_37952	32	.	3.41494	5.09103	3.22341	184
chr7	78459008	78459317	GSE148515_Galang_2020_GSM4473030_PC_ATAC_seq_rep4_ATACseq_SRR11539114_peak_37953	32	.	3.41494	5.09103	3.22341	182
chr7	78566511	78566998	GSE148515_Galang_2020_GSM4473030_PC_ATAC_seq_rep4_ATACseq_SRR11539114_peak_37954	14	.	2.62688	3.17248	1.44337	99
chr7	78577162	78578476	GSE148515_Galang_2020_GSM4473030_PC_ATAC_seq_rep4_ATACseq_SRR11539114_peak_37955	84	.	5.25375	10.579	8.49674	910
chr7	78578925	78579482	GSE148515_Galang_2020_GSM4473030_PC_ATAC_seq_rep4_ATACseq_SRR11539114_peak_37956	25	.	3.15225	4.41731	2.59104	50
chr7	78579819	78580174	GSE148515_Galang_2020_GSM4473030_PC_ATAC_seq_rep4_ATACseq_SRR11539114_peak_37957	32	.	3.41494	5.09103	3.22341	146
chr7	78595728	78596348	GSE148515_Galang_2020_GSM4473030_PC_ATAC_seq_rep4_ATACseq_SRR11539114_peak_37958	60	.	4.46569	8.07757	6.0755	419
chr7	78782556	78783749	GSE148515_Galang_2020_GSM4473030_PC_ATAC_seq_rep4_ATACseq_SRR11539114_peak_37959	310	.	11.0329	33.5125	31.051	623
chr7	78791392	78792332	GSE148515_Galang_2020_GSM4473030_PC_ATAC_seq_rep4_ATACseq_SRR11539114_peak_37960	148	.	7.09257	17.1085	14.8777	334
chr7	78793494	78793909	GSE148515_Galang_2020_GSM4473030_PC_ATAC_seq_rep4_ATACseq_SRR11539114_peak_37961	32	.	3.41494	5.09103	3.22341	189
chr7	78794203	78795829	GSE148515_Galang_2020_GSM4473030_PC_ATAC_seq_rep4_ATACseq_SRR11539114_peak_37962	358	.	12.0836	38.3151	35.8022	452
chr7	78841415	78841699	GSE148515_Galang_2020_GSM4473030_PC_ATAC_seq_rep4_ATACseq_SRR11539114_peak_37963	53	.	4.203	7.29074	5.31867	41
chr7	78846067	78847461	GSE148515_Galang_2020_GSM4473030_PC_ATAC_seq_rep4_ATACseq_SRR11539114_peak_37964	322	.	11.2956	34.6984	32.2238	1046
chr7	78882599	78883424	GSE148515_Galang_2020_GSM4473030_PC_ATAC_seq_rep4_ATACseq_SRR11539114_peak_37965	32	.	3.41494	5.09103	3.22341	621
chr7	78890540	78891215	GSE148515_Galang_2020_GSM4473030_PC_ATAC_seq_rep4_ATACseq_SRR11539114_peak_37966	76	.	4.99107	9.72291	7.66589	349
chr7	78894998	78897215	GSE148515_Galang_2020_GSM4473030_PC_ATAC_seq_rep4_ATACseq_SRR11539114_peak_37967	1300	.	29.421	133.304	130.049	945
chr7	79130177	79130515	GSE148515_Galang_2020_GSM4473030_PC_ATAC_seq_rep4_ATACseq_SRR11539114_peak_37968	45	.	3.94031	6.52963	4.58968	73
chr7	79132973	79134114	GSE148515_Galang_2020_GSM4473030_PC_ATAC_seq_rep4_ATACseq_SRR11539114_peak_37969	53	.	4.203	7.29074	5.31867	790
chr7	79140883	79141719	GSE148515_Galang_2020_GSM4473030_PC_ATAC_seq_rep4_ATACseq_SRR11539114_peak_37970	60	.	4.46569	8.07757	6.0755	122
chr7	79147017	79149681	GSE148515_Galang_2020_GSM4473030_PC_ATAC_seq_rep4_ATACseq_SRR11539114_peak_37971	1051	.	25.218	108.174	105.102	1987
chr7	79228473	79229097	GSE148515_Galang_2020_GSM4473030_PC_ATAC_seq_rep4_ATACseq_SRR11539114_peak_37972	76	.	4.99107	9.72291	7.66589	193
chr7	79246418	79246904	GSE148515_Galang_2020_GSM4473030_PC_ATAC_seq_rep4_ATACseq_SRR11539114_peak_37973	68	.	4.72838	8.88871	6.85845	106
chr7	79247942	79248241	GSE148515_Galang_2020_GSM4473030_PC_ATAC_seq_rep4_ATACseq_SRR11539114_peak_37974	38	.	3.67763	5.7958	3.89045	206
chr7	79253912	79255527	GSE148515_Galang_2020_GSM4473030_PC_ATAC_seq_rep4_ATACseq_SRR11539114_peak_37975	139	.	6.82988	16.1236	13.9117	769
chr7	79272295	79274270	GSE148515_Galang_2020_GSM4473030_PC_ATAC_seq_rep4_ATACseq_SRR11539114_peak_37976	2050	.	41.242	208.911	205.075	790
chr7	79349586	79350075	GSE148515_Galang_2020_GSM4473030_PC_ATAC_seq_rep4_ATACseq_SRR11539114_peak_37977	68	.	4.72838	8.88871	6.85845	324
chr7	79357968	79359850	GSE148515_Galang_2020_GSM4473030_PC_ATAC_seq_rep4_ATACseq_SRR11539114_peak_37978	407	.	13.1344	43.2669	40.7057	788
chr7	79362975	79363719	GSE148515_Galang_2020_GSM4473030_PC_ATAC_seq_rep4_ATACseq_SRR11539114_peak_37979	93	.	5.51644	11.456	9.3499	500
chr7	79371412	79371930	GSE148515_Galang_2020_GSM4473030_PC_ATAC_seq_rep4_ATACseq_SRR11539114_peak_37980	53	.	4.203	7.29074	5.31867	249
chr7	79391749	79393049	GSE148515_Galang_2020_GSM4473030_PC_ATAC_seq_rep4_ATACseq_SRR11539114_peak_37981	370	.	12.3463	39.5396	37.0142	600
chr7	79453379	79453861	GSE148515_Galang_2020_GSM4473030_PC_ATAC_seq_rep4_ATACseq_SRR11539114_peak_37982	32	.	3.41494	5.09103	3.22341	258
chr7	79464855	79467741	GSE148515_Galang_2020_GSM4473030_PC_ATAC_seq_rep4_ATACseq_SRR11539114_peak_37983	1912	.	39.1405	195.008	191.286	1302
chr7	79495747	79497269	GSE148515_Galang_2020_GSM4473030_PC_ATAC_seq_rep4_ATACseq_SRR11539114_peak_37984	209	.	8.66869	23.3293	20.9967	389
chr7	79499383	79500330	GSE148515_Galang_2020_GSM4473030_PC_ATAC_seq_rep4_ATACseq_SRR11539114_peak_37985	32	.	3.41494	5.09103	3.22341	644
chr7	79519775	79521349	GSE148515_Galang_2020_GSM4473030_PC_ATAC_seq_rep4_ATACseq_SRR11539114_peak_37986	264	.	9.98213	28.8731	26.4663	584
chr7	79547038	79547555	GSE148515_Galang_2020_GSM4473030_PC_ATAC_seq_rep4_ATACseq_SRR11539114_peak_37987	60	.	4.46569	8.07757	6.0755	287
chr7	79576922	79577574	GSE148515_Galang_2020_GSM4473030_PC_ATAC_seq_rep4_ATACseq_SRR11539114_peak_37988	32	.	3.41494	5.09103	3.22341	249
chr7	79592254	79592746	GSE148515_Galang_2020_GSM4473030_PC_ATAC_seq_rep4_ATACseq_SRR11539114_peak_37989	32	.	3.41494	5.09103	3.22341	142
chr7	79594958	79595549	GSE148515_Galang_2020_GSM4473030_PC_ATAC_seq_rep4_ATACseq_SRR11539114_peak_37990	76	.	4.99107	9.72291	7.66589	227
chr7	79612500	79613654	GSE148515_Galang_2020_GSM4473030_PC_ATAC_seq_rep4_ATACseq_SRR11539114_peak_37991	102	.	5.77913	12.3529	10.224	916
chr7	79646607	79647749	GSE148515_Galang_2020_GSM4473030_PC_ATAC_seq_rep4_ATACseq_SRR11539114_peak_37992	253	.	9.71944	27.7406	25.3481	803
chr7	79659002	79661294	GSE148515_Galang_2020_GSM4473030_PC_ATAC_seq_rep4_ATACseq_SRR11539114_peak_37993	1576	.	33.8867	161.087	157.625	1158
chr7	79702676	79703264	GSE148515_Galang_2020_GSM4473030_PC_ATAC_seq_rep4_ATACseq_SRR11539114_peak_37994	111	.	6.04182	13.2689	11.1179	155
chr7	79710022	79710871	GSE148515_Galang_2020_GSM4473030_PC_ATAC_seq_rep4_ATACseq_SRR11539114_peak_37995	407	.	13.1344	43.2669	40.7057	249
chr7	79714872	79716244	GSE148515_Galang_2020_GSM4473030_PC_ATAC_seq_rep4_ATACseq_SRR11539114_peak_37996	657	.	18.1254	68.5079	65.7328	947
chr7	79720625	79722852	GSE148515_Galang_2020_GSM4473030_PC_ATAC_seq_rep4_ATACseq_SRR11539114_peak_37997	470	.	14.4478	49.6487	47.0295	1052
chr7	79727143	79730021	GSE148515_Galang_2020_GSM4473030_PC_ATAC_seq_rep4_ATACseq_SRR11539114_peak_37998	129	.	6.56719	15.155	12.9626	1146
chr7	79742335	79743169	GSE148515_Galang_2020_GSM4473030_PC_ATAC_seq_rep4_ATACseq_SRR11539114_peak_37999	76	.	4.99107	9.72291	7.66589	589
chr7	79780435	79780935	GSE148515_Galang_2020_GSM4473030_PC_ATAC_seq_rep4_ATACseq_SRR11539114_peak_38000	102	.	5.77913	12.3529	10.224	322
chr7	79792430	79793588	GSE148515_Galang_2020_GSM4473030_PC_ATAC_seq_rep4_ATACseq_SRR11539114_peak_38001	45	.	3.94031	6.52963	4.58968	891
chr7	79798942	79799463	GSE148515_Galang_2020_GSM4473030_PC_ATAC_seq_rep4_ATACseq_SRR11539114_peak_38002	38	.	3.67763	5.7958	3.89045	374
chr7	79803904	79804189	GSE148515_Galang_2020_GSM4473030_PC_ATAC_seq_rep4_ATACseq_SRR11539114_peak_38003	38	.	3.67763	5.7958	3.89045	145
chr7	79810698	79811719	GSE148515_Galang_2020_GSM4473030_PC_ATAC_seq_rep4_ATACseq_SRR11539114_peak_38004	209	.	8.66869	23.3293	20.9967	475
chr7	79847393	79847745	GSE148515_Galang_2020_GSM4473030_PC_ATAC_seq_rep4_ATACseq_SRR11539114_peak_38005	38	.	3.67763	5.7958	3.89045	129
chr7	79892276	79892685	GSE148515_Galang_2020_GSM4473030_PC_ATAC_seq_rep4_ATACseq_SRR11539114_peak_38006	53	.	4.203	7.29074	5.31867	166
chr7	79920386	79920916	GSE148515_Galang_2020_GSM4473030_PC_ATAC_seq_rep4_ATACseq_SRR11539114_peak_38007	84	.	5.25375	10.579	8.49674	228
chr7	79934046	79935899	GSE148515_Galang_2020_GSM4473030_PC_ATAC_seq_rep4_ATACseq_SRR11539114_peak_38008	231	.	9.19407	25.5106	23.1475	1288
chr7	80024361	80028091	GSE148515_Galang_2020_GSM4473030_PC_ATAC_seq_rep4_ATACseq_SRR11539114_peak_38009	483	.	14.7105	50.9491	48.3185	2668
chr7	80028494	80029145	GSE148515_Galang_2020_GSM4473030_PC_ATAC_seq_rep4_ATACseq_SRR11539114_peak_38010	45	.	3.94031	6.52963	4.58968	94
chr7	80035662	80035973	GSE148515_Galang_2020_GSM4473030_PC_ATAC_seq_rep4_ATACseq_SRR11539114_peak_38011	76	.	4.99107	9.72291	7.66589	72
chr7	80052204	80052522	GSE148515_Galang_2020_GSM4473030_PC_ATAC_seq_rep4_ATACseq_SRR11539114_peak_38012	19	.	2.88956	3.77693	1.99624	96
chr7	80059393	80060224	GSE148515_Galang_2020_GSM4473030_PC_ATAC_seq_rep4_ATACseq_SRR11539114_peak_38013	45	.	3.94031	6.52963	4.58968	437
chr7	80069345	80070544	GSE148515_Galang_2020_GSM4473030_PC_ATAC_seq_rep4_ATACseq_SRR11539114_peak_38014	264	.	9.98213	28.8731	26.4663	550
chr7	80074984	80076076	GSE148515_Galang_2020_GSM4473030_PC_ATAC_seq_rep4_ATACseq_SRR11539114_peak_38015	76	.	4.99107	9.72291	7.66589	315
chr7	80076459	80077294	GSE148515_Galang_2020_GSM4473030_PC_ATAC_seq_rep4_ATACseq_SRR11539114_peak_38016	25	.	3.15225	4.41731	2.59104	94
chr7	80077790	80079925	GSE148515_Galang_2020_GSM4473030_PC_ATAC_seq_rep4_ATACseq_SRR11539114_peak_38017	522	.	15.4986	54.8957	52.2313	1240
chr7	80081903	80082950	GSE148515_Galang_2020_GSM4473030_PC_ATAC_seq_rep4_ATACseq_SRR11539114_peak_38018	84	.	5.25375	10.579	8.49674	415
chr7	80086258	80087036	GSE148515_Galang_2020_GSM4473030_PC_ATAC_seq_rep4_ATACseq_SRR11539114_peak_38019	45	.	3.94031	6.52963	4.58968	313
chr7	80110662	80117006	GSE148515_Galang_2020_GSM4473030_PC_ATAC_seq_rep4_ATACseq_SRR11539114_peak_38020	2085	.	41.7673	212.415	208.55	4109
chr7	80118597	80122013	GSE148515_Galang_2020_GSM4473030_PC_ATAC_seq_rep4_ATACseq_SRR11539114_peak_38021	699	.	18.9135	72.7177	69.9097	2649
chr7	80129779	80131524	GSE148515_Galang_2020_GSM4473030_PC_ATAC_seq_rep4_ATACseq_SRR11539114_peak_38022	588	.	16.812	61.6177	58.8974	693
chr7	80133949	80135291	GSE148515_Galang_2020_GSM4473030_PC_ATAC_seq_rep4_ATACseq_SRR11539114_peak_38023	242	.	9.45675	26.6197	24.2417	625
chr7	80140497	80141350	GSE148515_Galang_2020_GSM4473030_PC_ATAC_seq_rep4_ATACseq_SRR11539114_peak_38024	45	.	3.94031	6.52963	4.58968	522
chr7	80170965	80171672	GSE148515_Galang_2020_GSM4473030_PC_ATAC_seq_rep4_ATACseq_SRR11539114_peak_38025	53	.	4.203	7.29074	5.31867	494
chr7	80181196	80181578	GSE148515_Galang_2020_GSM4473030_PC_ATAC_seq_rep4_ATACseq_SRR11539114_peak_38026	32	.	3.41494	5.09103	3.22341	48
chr7	80185109	80187518	GSE148515_Galang_2020_GSM4473030_PC_ATAC_seq_rep4_ATACseq_SRR11539114_peak_38027	1861	.	38.3524	189.842	186.159	1773
chr7	80191647	80193420	GSE148515_Galang_2020_GSM4473030_PC_ATAC_seq_rep4_ATACseq_SRR11539114_peak_38028	358	.	12.0836	38.3151	35.8022	889
chr7	80197612	80199174	GSE148515_Galang_2020_GSM4473030_PC_ATAC_seq_rep4_ATACseq_SRR11539114_peak_38029	900	.	22.5911	93.0428	90.0814	907
chr7	80207618	80209509	GSE148515_Galang_2020_GSM4473030_PC_ATAC_seq_rep4_ATACseq_SRR11539114_peak_38030	178	.	7.88063	20.1552	17.8711	1412
chr7	80214922	80215803	GSE148515_Galang_2020_GSM4473030_PC_ATAC_seq_rep4_ATACseq_SRR11539114_peak_38031	120	.	6.3045	14.2031	12.031	566
chr7	80231718	80233552	GSE148515_Galang_2020_GSM4473030_PC_ATAC_seq_rep4_ATACseq_SRR11539114_peak_38032	1827	.	37.827	186.412	182.756	995
chr7	80245707	80247082	GSE148515_Galang_2020_GSM4473030_PC_ATAC_seq_rep4_ATACseq_SRR11539114_peak_38033	784	.	20.4896	81.2968	78.4229	655
chr7	80261035	80261888	GSE148515_Galang_2020_GSM4473030_PC_ATAC_seq_rep4_ATACseq_SRR11539114_peak_38034	178	.	7.88063	20.1552	17.8711	207
chr7	80269151	80270423	GSE148515_Galang_2020_GSM4473030_PC_ATAC_seq_rep4_ATACseq_SRR11539114_peak_38035	394	.	12.8717	42.0156	39.4663	511
chr7	80293561	80295245	GSE148515_Galang_2020_GSM4473030_PC_ATAC_seq_rep4_ATACseq_SRR11539114_peak_38036	1526	.	33.0986	156.11	152.685	905
chr7	80323282	80325329	GSE148515_Galang_2020_GSM4473030_PC_ATAC_seq_rep4_ATACseq_SRR11539114_peak_38037	1709	.	35.9882	174.505	170.941	996
chr7	80338385	80341636	GSE148515_Galang_2020_GSM4473030_PC_ATAC_seq_rep4_ATACseq_SRR11539114_peak_38038	1559	.	33.624	159.424	155.975	1928
chr7	80341972	80343704	GSE148515_Galang_2020_GSM4473030_PC_ATAC_seq_rep4_ATACseq_SRR11539114_peak_38039	253	.	9.71944	27.7406	25.3481	1190
chr7	80370182	80371941	GSE148515_Galang_2020_GSM4473030_PC_ATAC_seq_rep4_ATACseq_SRR11539114_peak_38040	1526	.	33.0986	156.11	152.685	1024
chr7	80375096	80375805	GSE148515_Galang_2020_GSM4473030_PC_ATAC_seq_rep4_ATACseq_SRR11539114_peak_38041	25	.	3.15225	4.41731	2.59104	576
chr7	80376907	80377974	GSE148515_Galang_2020_GSM4473030_PC_ATAC_seq_rep4_ATACseq_SRR11539114_peak_38042	60	.	4.46569	8.07757	6.0755	754
chr7	80386179	80387498	GSE148515_Galang_2020_GSM4473030_PC_ATAC_seq_rep4_ATACseq_SRR11539114_peak_38043	111	.	6.04182	13.2689	11.1179	270
chr7	80387906	80389048	GSE148515_Galang_2020_GSM4473030_PC_ATAC_seq_rep4_ATACseq_SRR11539114_peak_38044	84	.	5.25375	10.579	8.49674	219
chr7	80398343	80404871	GSE148515_Galang_2020_GSM4473030_PC_ATAC_seq_rep4_ATACseq_SRR11539114_peak_38045	1096	.	26.0061	112.804	109.698	4450
chr7	80414081	80414584	GSE148515_Galang_2020_GSM4473030_PC_ATAC_seq_rep4_ATACseq_SRR11539114_peak_38046	32	.	3.41494	5.09103	3.22341	257
chr7	80435105	80436172	GSE148515_Galang_2020_GSM4473030_PC_ATAC_seq_rep4_ATACseq_SRR11539114_peak_38047	45	.	3.94031	6.52963	4.58968	356
chr7	80439132	80439617	GSE148515_Galang_2020_GSM4473030_PC_ATAC_seq_rep4_ATACseq_SRR11539114_peak_38048	38	.	3.67763	5.7958	3.89045	74
chr7	80441779	80442078	GSE148515_Galang_2020_GSM4473030_PC_ATAC_seq_rep4_ATACseq_SRR11539114_peak_38049	14	.	2.62688	3.17248	1.44337	48
chr7	80442667	80446899	GSE148515_Galang_2020_GSM4473030_PC_ATAC_seq_rep4_ATACseq_SRR11539114_peak_38050	1494	.	32.5733	152.809	149.41	2939
chr7	80451192	80452067	GSE148515_Galang_2020_GSM4473030_PC_ATAC_seq_rep4_ATACseq_SRR11539114_peak_38051	76	.	4.99107	9.72291	7.66589	248
chr7	80460253	80460778	GSE148515_Galang_2020_GSM4473030_PC_ATAC_seq_rep4_ATACseq_SRR11539114_peak_38052	38	.	3.67763	5.7958	3.89045	124
chr7	80468557	80469303	GSE148515_Galang_2020_GSM4473030_PC_ATAC_seq_rep4_ATACseq_SRR11539114_peak_38053	148	.	7.09257	17.1085	14.8777	486
chr7	80494645	80495714	GSE148515_Galang_2020_GSM4473030_PC_ATAC_seq_rep4_ATACseq_SRR11539114_peak_38054	68	.	4.72838	8.88871	6.85845	661
chr7	80498341	80498745	GSE148515_Galang_2020_GSM4473030_PC_ATAC_seq_rep4_ATACseq_SRR11539114_peak_38055	45	.	3.94031	6.52963	4.58968	140
chr7	80499278	80502424	GSE148515_Galang_2020_GSM4473030_PC_ATAC_seq_rep4_ATACseq_SRR11539114_peak_38056	727	.	19.4389	75.5543	72.7246	2158
chr7	80534314	80535743	GSE148515_Galang_2020_GSM4473030_PC_ATAC_seq_rep4_ATACseq_SRR11539114_peak_38057	1205	.	27.8449	123.756	120.571	866
chr7	80554436	80555056	GSE148515_Galang_2020_GSM4473030_PC_ATAC_seq_rep4_ATACseq_SRR11539114_peak_38058	25	.	3.15225	4.41731	2.59104	351
chr7	80580466	80580794	GSE148515_Galang_2020_GSM4473030_PC_ATAC_seq_rep4_ATACseq_SRR11539114_peak_38059	32	.	3.41494	5.09103	3.22341	47
chr7	80584160	80584548	GSE148515_Galang_2020_GSM4473030_PC_ATAC_seq_rep4_ATACseq_SRR11539114_peak_38060	68	.	4.72838	8.88871	6.85845	117
chr7	80586998	80587901	GSE148515_Galang_2020_GSM4473030_PC_ATAC_seq_rep4_ATACseq_SRR11539114_peak_38061	129	.	6.56719	15.155	12.9626	571
chr7	80602537	80602891	GSE148515_Galang_2020_GSM4473030_PC_ATAC_seq_rep4_ATACseq_SRR11539114_peak_38062	60	.	4.46569	8.07757	6.0755	161
chr7	80635816	80637222	GSE148515_Galang_2020_GSM4473030_PC_ATAC_seq_rep4_ATACseq_SRR11539114_peak_38063	45	.	3.94031	6.52963	4.58968	267
chr7	80655202	80656016	GSE148515_Galang_2020_GSM4473030_PC_ATAC_seq_rep4_ATACseq_SRR11539114_peak_38064	25	.	3.15225	4.41731	2.59104	134
chr7	80657802	80658249	GSE148515_Galang_2020_GSM4473030_PC_ATAC_seq_rep4_ATACseq_SRR11539114_peak_38065	32	.	3.41494	5.09103	3.22341	245
chr7	80666303	80667445	GSE148515_Galang_2020_GSM4473030_PC_ATAC_seq_rep4_ATACseq_SRR11539114_peak_38066	76	.	4.99107	9.72291	7.66589	791
chr7	80687713	80689599	GSE148515_Galang_2020_GSM4473030_PC_ATAC_seq_rep4_ATACseq_SRR11539114_peak_38067	769	.	20.2269	79.8527	76.99	903
chr7	80740852	80741460	GSE148515_Galang_2020_GSM4473030_PC_ATAC_seq_rep4_ATACseq_SRR11539114_peak_38069	60	.	4.46569	8.07757	6.0755	270
chr7	80745446	80746053	GSE148515_Galang_2020_GSM4473030_PC_ATAC_seq_rep4_ATACseq_SRR11539114_peak_38070	25	.	3.15225	4.41731	2.59104	229
chr7	80746347	80747607	GSE148515_Galang_2020_GSM4473030_PC_ATAC_seq_rep4_ATACseq_SRR11539114_peak_38071	38	.	3.67763	5.7958	3.89045	314
chr7	80763836	80764602	GSE148515_Galang_2020_GSM4473030_PC_ATAC_seq_rep4_ATACseq_SRR11539114_peak_38072	93	.	5.51644	11.456	9.3499	189
chr7	80830334	80830823	GSE148515_Galang_2020_GSM4473030_PC_ATAC_seq_rep4_ATACseq_SRR11539114_peak_38075	93	.	5.51644	11.456	9.3499	236
chr7	80832422	80832776	GSE148515_Galang_2020_GSM4473030_PC_ATAC_seq_rep4_ATACseq_SRR11539114_peak_38076	45	.	3.94031	6.52963	4.58968	268
chr7	80849130	80850268	GSE148515_Galang_2020_GSM4473030_PC_ATAC_seq_rep4_ATACseq_SRR11539114_peak_38077	102	.	5.77913	12.3529	10.224	700
chr7	80859909	80861410	GSE148515_Galang_2020_GSM4473030_PC_ATAC_seq_rep4_ATACseq_SRR11539114_peak_38078	1051	.	25.218	108.174	105.102	996
chr7	80883141	80883584	GSE148515_Galang_2020_GSM4473030_PC_ATAC_seq_rep4_ATACseq_SRR11539114_peak_38079	120	.	6.3045	14.2031	12.031	280
chr7	80900822	80902009	GSE148515_Galang_2020_GSM4473030_PC_ATAC_seq_rep4_ATACseq_SRR11539114_peak_38080	322	.	11.2956	34.6984	32.2238	443
chr7	80904508	80905319	GSE148515_Galang_2020_GSM4473030_PC_ATAC_seq_rep4_ATACseq_SRR11539114_peak_38081	93	.	5.51644	11.456	9.3499	562
chr7	80923065	80923611	GSE148515_Galang_2020_GSM4473030_PC_ATAC_seq_rep4_ATACseq_SRR11539114_peak_38082	209	.	8.66869	23.3293	20.9967	288
chr7	80947022	80948234	GSE148515_Galang_2020_GSM4473030_PC_ATAC_seq_rep4_ATACseq_SRR11539114_peak_38083	727	.	19.4389	75.5543	72.7246	625
chr7	80992332	80995101	GSE148515_Galang_2020_GSM4473030_PC_ATAC_seq_rep4_ATACseq_SRR11539114_peak_38084	1675	.	35.4628	171.131	167.593	1391
chr7	81056884	81059736	GSE148515_Galang_2020_GSM4473030_PC_ATAC_seq_rep4_ATACseq_SRR11539114_peak_38085	602	.	17.0747	62.9827	60.2515	830
chr7	81075082	81076082	GSE148515_Galang_2020_GSM4473030_PC_ATAC_seq_rep4_ATACseq_SRR11539114_peak_38086	38	.	3.67763	5.7958	3.89045	857
chr7	81076383	81079674	GSE148515_Galang_2020_GSM4473030_PC_ATAC_seq_rep4_ATACseq_SRR11539114_peak_38087	322	.	11.2956	34.6984	32.2238	886
chr7	81080540	81081917	GSE148515_Galang_2020_GSM4473030_PC_ATAC_seq_rep4_ATACseq_SRR11539114_peak_38088	93	.	5.51644	11.456	9.3499	602
chr7	81109986	81110362	GSE148515_Galang_2020_GSM4473030_PC_ATAC_seq_rep4_ATACseq_SRR11539114_peak_38089	38	.	3.67763	5.7958	3.89045	101
chr7	81132368	81133513	GSE148515_Galang_2020_GSM4473030_PC_ATAC_seq_rep4_ATACseq_SRR11539114_peak_38090	139	.	6.82988	16.1236	13.9117	721
chr7	81133988	81135378	GSE148515_Galang_2020_GSM4473030_PC_ATAC_seq_rep4_ATACseq_SRR11539114_peak_38091	287	.	10.5075	31.1714	28.7367	755
chr7	81154834	81155439	GSE148515_Galang_2020_GSM4473030_PC_ATAC_seq_rep4_ATACseq_SRR11539114_peak_38092	93	.	5.51644	11.456	9.3499	330
chr7	81161809	81162543	GSE148515_Galang_2020_GSM4473030_PC_ATAC_seq_rep4_ATACseq_SRR11539114_peak_38093	53	.	4.203	7.29074	5.31867	693
chr7	81167139	81167533	GSE148515_Galang_2020_GSM4473030_PC_ATAC_seq_rep4_ATACseq_SRR11539114_peak_38094	38	.	3.67763	5.7958	3.89045	196
chr7	81212203	81214705	GSE148515_Galang_2020_GSM4473030_PC_ATAC_seq_rep4_ATACseq_SRR11539114_peak_38095	813	.	21.015	84.2014	81.3059	940
chr7	81215218	81215531	GSE148515_Galang_2020_GSM4473030_PC_ATAC_seq_rep4_ATACseq_SRR11539114_peak_38096	14	.	2.62688	3.17248	1.44337	123
chr7	81341699	81342145	GSE148515_Galang_2020_GSM4473030_PC_ATAC_seq_rep4_ATACseq_SRR11539114_peak_38097	45	.	3.94031	6.52963	4.58968	141
chr7	81343193	81346018	GSE148515_Galang_2020_GSM4473030_PC_ATAC_seq_rep4_ATACseq_SRR11539114_peak_38098	741	.	19.7016	76.9814	74.1408	1960
chr7	81453069	81455900	GSE148515_Galang_2020_GSM4473030_PC_ATAC_seq_rep4_ATACseq_SRR11539114_peak_38099	509	.	15.2359	53.5727	50.9195	1310
chr7	81493059	81493996	GSE148515_Galang_2020_GSM4473030_PC_ATAC_seq_rep4_ATACseq_SRR11539114_peak_38100	322	.	11.2956	34.6984	32.2238	440
chr7	81523015	81524351	GSE148515_Galang_2020_GSM4473030_PC_ATAC_seq_rep4_ATACseq_SRR11539114_peak_38101	671	.	18.3881	69.905	67.1191	420
chr7	81554530	81554925	GSE148515_Galang_2020_GSM4473030_PC_ATAC_seq_rep4_ATACseq_SRR11539114_peak_38102	38	.	3.67763	5.7958	3.89045	29
chr7	81563420	81563964	GSE148515_Galang_2020_GSM4473030_PC_ATAC_seq_rep4_ATACseq_SRR11539114_peak_38103	25	.	3.15225	4.41731	2.59104	372
chr7	81564248	81564527	GSE148515_Galang_2020_GSM4473030_PC_ATAC_seq_rep4_ATACseq_SRR11539114_peak_38104	14	.	2.62688	3.17248	1.44337	73
chr7	81565450	81568035	GSE148515_Galang_2020_GSM4473030_PC_ATAC_seq_rep4_ATACseq_SRR11539114_peak_38105	616	.	17.3374	64.3543	61.6122	1600
chr7	81570208	81572300	GSE148515_Galang_2020_GSM4473030_PC_ATAC_seq_rep4_ATACseq_SRR11539114_peak_38106	1543	.	33.3613	157.765	154.329	1252
chr7	81572947	81573741	GSE148515_Galang_2020_GSM4473030_PC_ATAC_seq_rep4_ATACseq_SRR11539114_peak_38107	25	.	3.15225	4.41731	2.59104	60
chr7	81595094	81595481	GSE148515_Galang_2020_GSM4473030_PC_ATAC_seq_rep4_ATACseq_SRR11539114_peak_38108	38	.	3.67763	5.7958	3.89045	132
chr7	81672957	81673839	GSE148515_Galang_2020_GSM4473030_PC_ATAC_seq_rep4_ATACseq_SRR11539114_peak_38109	45	.	3.94031	6.52963	4.58968	33
chr7	81683514	81684897	GSE148515_Galang_2020_GSM4473030_PC_ATAC_seq_rep4_ATACseq_SRR11539114_peak_38110	334	.	11.5583	35.8943	33.4067	493
chr7	81705939	81707933	GSE148515_Galang_2020_GSM4473030_PC_ATAC_seq_rep4_ATACseq_SRR11539114_peak_38111	457	.	14.1851	48.3561	45.7483	938
chr7	81726126	81726862	GSE148515_Galang_2020_GSM4473030_PC_ATAC_seq_rep4_ATACseq_SRR11539114_peak_38112	45	.	3.94031	6.52963	4.58968	190
chr7	81743932	81744737	GSE148515_Galang_2020_GSM4473030_PC_ATAC_seq_rep4_ATACseq_SRR11539114_peak_38113	32	.	3.41494	5.09103	3.22341	476
chr7	81762267	81763732	GSE148515_Galang_2020_GSM4473030_PC_ATAC_seq_rep4_ATACseq_SRR11539114_peak_38114	813	.	21.015	84.2014	81.3059	575
chr7	81788674	81790113	GSE148515_Galang_2020_GSM4473030_PC_ATAC_seq_rep4_ATACseq_SRR11539114_peak_38115	575	.	16.5493	60.2594	57.5502	858
chr7	81825586	81826151	GSE148515_Galang_2020_GSM4473030_PC_ATAC_seq_rep4_ATACseq_SRR11539114_peak_38116	45	.	3.94031	6.52963	4.58968	96
chr7	81827907	81830222	GSE148515_Galang_2020_GSM4473030_PC_ATAC_seq_rep4_ATACseq_SRR11539114_peak_38117	1726	.	36.2509	176.197	172.62	1435
chr7	81840863	81841447	GSE148515_Galang_2020_GSM4473030_PC_ATAC_seq_rep4_ATACseq_SRR11539114_peak_38118	38	.	3.67763	5.7958	3.89045	168
chr7	81847173	81847534	GSE148515_Galang_2020_GSM4473030_PC_ATAC_seq_rep4_ATACseq_SRR11539114_peak_38119	19	.	2.88956	3.77693	1.99624	113
chr7	81854467	81855276	GSE148515_Galang_2020_GSM4473030_PC_ATAC_seq_rep4_ATACseq_SRR11539114_peak_38120	158	.	7.35525	18.1091	15.86	372
chr7	81858552	81859757	GSE148515_Galang_2020_GSM4473030_PC_ATAC_seq_rep4_ATACseq_SRR11539114_peak_38121	158	.	7.35525	18.1091	15.86	473
chr7	81860325	81861303	GSE148515_Galang_2020_GSM4473030_PC_ATAC_seq_rep4_ATACseq_SRR11539114_peak_38122	45	.	3.94031	6.52963	4.58968	420
chr7	81868200	81868529	GSE148515_Galang_2020_GSM4473030_PC_ATAC_seq_rep4_ATACseq_SRR11539114_peak_38123	129	.	6.56719	15.155	12.9626	108
chr7	81874887	81875636	GSE148515_Galang_2020_GSM4473030_PC_ATAC_seq_rep4_ATACseq_SRR11539114_peak_38124	45	.	3.94031	6.52963	4.58968	320
chr7	81932871	81935074	GSE148515_Galang_2020_GSM4473030_PC_ATAC_seq_rep4_ATACseq_SRR11539114_peak_38125	1096	.	26.0061	112.804	109.698	1491
chr7	81991551	81992826	GSE148515_Galang_2020_GSM4473030_PC_ATAC_seq_rep4_ATACseq_SRR11539114_peak_38126	253	.	9.71944	27.7406	25.3481	783
chr7	82174169	82175464	GSE148515_Galang_2020_GSM4473030_PC_ATAC_seq_rep4_ATACseq_SRR11539114_peak_38127	298	.	10.7702	32.3367	29.8885	652
chr7	82271928	82272306	GSE148515_Galang_2020_GSM4473030_PC_ATAC_seq_rep4_ATACseq_SRR11539114_peak_38128	32	.	3.41494	5.09103	3.22341	39
chr7	82318019	82318630	GSE148515_Galang_2020_GSM4473030_PC_ATAC_seq_rep4_ATACseq_SRR11539114_peak_38129	38	.	3.67763	5.7958	3.89045	175
chr7	82334787	82336539	GSE148515_Galang_2020_GSM4473030_PC_ATAC_seq_rep4_ATACseq_SRR11539114_peak_38130	407	.	13.1344	43.2669	40.7057	947
chr7	82371354	82371688	GSE148515_Galang_2020_GSM4473030_PC_ATAC_seq_rep4_ATACseq_SRR11539114_peak_38131	93	.	5.51644	11.456	9.3499	176
chr7	82422193	82423718	GSE148515_Galang_2020_GSM4473030_PC_ATAC_seq_rep4_ATACseq_SRR11539114_peak_38132	168	.	7.61794	19.1249	16.858	531
chr7	82648099	82649722	GSE148515_Galang_2020_GSM4473030_PC_ATAC_seq_rep4_ATACseq_SRR11539114_peak_38133	871	.	22.0658	90.075	87.1357	495
chr7	82865275	82870324	GSE148515_Galang_2020_GSM4473030_PC_ATAC_seq_rep4_ATACseq_SRR11539114_peak_38134	2801	.	52.2748	284.615	280.151	1089
chr7	82905564	82905974	GSE148515_Galang_2020_GSM4473030_PC_ATAC_seq_rep4_ATACseq_SRR11539114_peak_38135	76	.	4.99107	9.72291	7.66589	132
chr7	83056089	83057021	GSE148515_Galang_2020_GSM4473030_PC_ATAC_seq_rep4_ATACseq_SRR11539114_peak_38136	68	.	4.72838	8.88871	6.85845	584
chr7	83631486	83633386	GSE148515_Galang_2020_GSM4473030_PC_ATAC_seq_rep4_ATACseq_SRR11539114_peak_38137	629	.	17.6001	65.7324	62.9793	476
chr7	83745133	83745665	GSE148515_Galang_2020_GSM4473030_PC_ATAC_seq_rep4_ATACseq_SRR11539114_peak_38138	32	.	3.41494	5.09103	3.22341	290
chr7	83802473	83802807	GSE148515_Galang_2020_GSM4473030_PC_ATAC_seq_rep4_ATACseq_SRR11539114_peak_38139	68	.	4.72838	8.88871	6.85845	309
chr7	83882179	83885055	GSE148515_Galang_2020_GSM4473030_PC_ATAC_seq_rep4_ATACseq_SRR11539114_peak_38140	1364	.	30.4718	139.746	136.445	2009
chr7	83890995	83893490	GSE148515_Galang_2020_GSM4473030_PC_ATAC_seq_rep4_ATACseq_SRR11539114_peak_38141	1844	.	38.0897	188.126	184.456	1043
chr7	84085104	84087428	GSE148515_Galang_2020_GSM4473030_PC_ATAC_seq_rep4_ATACseq_SRR11539114_peak_38142	382	.	12.609	40.7731	38.2356	1497
chr7	84128213	84129926	GSE148515_Galang_2020_GSM4473030_PC_ATAC_seq_rep4_ATACseq_SRR11539114_peak_38143	522	.	15.4986	54.8957	52.2313	711
chr7	84132635	84133463	GSE148515_Galang_2020_GSM4473030_PC_ATAC_seq_rep4_ATACseq_SRR11539114_peak_38144	25	.	3.15225	4.41731	2.59104	320
chr7	84150412	84153081	GSE148515_Galang_2020_GSM4473030_PC_ATAC_seq_rep4_ATACseq_SRR11539114_peak_38145	1494	.	32.5733	152.809	149.41	1658
chr7	84272334	84273127	GSE148515_Galang_2020_GSM4473030_PC_ATAC_seq_rep4_ATACseq_SRR11539114_peak_38146	68	.	4.72838	8.88871	6.85845	251
chr7	84355814	84356358	GSE148515_Galang_2020_GSM4473030_PC_ATAC_seq_rep4_ATACseq_SRR11539114_peak_38147	45	.	3.94031	6.52963	4.58968	416
chr7	84409136	84410232	GSE148515_Galang_2020_GSM4473030_PC_ATAC_seq_rep4_ATACseq_SRR11539114_peak_38148	148	.	7.09257	17.1085	14.8777	670
chr7	84566261	84566747	GSE148515_Galang_2020_GSM4473030_PC_ATAC_seq_rep4_ATACseq_SRR11539114_peak_38149	120	.	6.3045	14.2031	12.031	160
chr7	84594124	84594888	GSE148515_Galang_2020_GSM4473030_PC_ATAC_seq_rep4_ATACseq_SRR11539114_peak_38150	68	.	4.72838	8.88871	6.85845	501
chr7	84605584	84607377	GSE148515_Galang_2020_GSM4473030_PC_ATAC_seq_rep4_ATACseq_SRR11539114_peak_38151	178	.	7.88063	20.1552	17.8711	395
chr7	84679143	84680003	GSE148515_Galang_2020_GSM4473030_PC_ATAC_seq_rep4_ATACseq_SRR11539114_peak_38152	242	.	9.45675	26.6197	24.2417	305
chr7	84688876	84690666	GSE148515_Galang_2020_GSM4473030_PC_ATAC_seq_rep4_ATACseq_SRR11539114_peak_38153	1964	.	39.9285	200.2	196.436	1044
chr7	84749640	84750200	GSE148515_Galang_2020_GSM4473030_PC_ATAC_seq_rep4_ATACseq_SRR11539114_peak_38154	93	.	5.51644	11.456	9.3499	199
chr7	84779270	84779798	GSE148515_Galang_2020_GSM4473030_PC_ATAC_seq_rep4_ATACseq_SRR11539114_peak_38155	253	.	9.71944	27.7406	25.3481	163
chr7	87246385	87246947	GSE148515_Galang_2020_GSM4473030_PC_ATAC_seq_rep4_ATACseq_SRR11539114_peak_38156	53	.	4.203	7.29074	5.31867	268
chr7	88187343	88188132	GSE148515_Galang_2020_GSM4473030_PC_ATAC_seq_rep4_ATACseq_SRR11539114_peak_38157	53	.	4.203	7.29074	5.31867	441
chr7	88277357	88278811	GSE148515_Galang_2020_GSM4473030_PC_ATAC_seq_rep4_ATACseq_SRR11539114_peak_38158	394	.	12.8717	42.0156	39.4663	703
chr7	88430218	88430557	GSE148515_Galang_2020_GSM4473030_PC_ATAC_seq_rep4_ATACseq_SRR11539114_peak_38159	84	.	5.25375	10.579	8.49674	95
chr7	89295849	89296206	GSE148515_Galang_2020_GSM4473030_PC_ATAC_seq_rep4_ATACseq_SRR11539114_peak_38160	19	.	2.88956	3.77693	1.99624	313
chr7	89337527	89339253	GSE148515_Galang_2020_GSM4473030_PC_ATAC_seq_rep4_ATACseq_SRR11539114_peak_38161	798	.	20.7523	82.7464	79.8617	1214
chr7	89401821	89402172	GSE148515_Galang_2020_GSM4473030_PC_ATAC_seq_rep4_ATACseq_SRR11539114_peak_38162	45	.	3.94031	6.52963	4.58968	137
chr7	89402601	89405521	GSE148515_Galang_2020_GSM4473030_PC_ATAC_seq_rep4_ATACseq_SRR11539114_peak_38163	2260	.	44.3942	230.094	226.082	1644
chr7	89461174	89461964	GSE148515_Galang_2020_GSM4473030_PC_ATAC_seq_rep4_ATACseq_SRR11539114_peak_38164	53	.	4.203	7.29074	5.31867	458
chr7	89473525	89474372	GSE148515_Galang_2020_GSM4473030_PC_ATAC_seq_rep4_ATACseq_SRR11539114_peak_38165	45	.	3.94031	6.52963	4.58968	558
chr7	89477613	89478126	GSE148515_Galang_2020_GSM4473030_PC_ATAC_seq_rep4_ATACseq_SRR11539114_peak_38166	53	.	4.203	7.29074	5.31867	241
chr7	89499910	89500324	GSE148515_Galang_2020_GSM4473030_PC_ATAC_seq_rep4_ATACseq_SRR11539114_peak_38167	45	.	3.94031	6.52963	4.58968	246
chr7	89516918	89518523	GSE148515_Galang_2020_GSM4473030_PC_ATAC_seq_rep4_ATACseq_SRR11539114_peak_38168	548	.	16.0239	57.5634	54.8764	642
chr7	89541174	89541476	GSE148515_Galang_2020_GSM4473030_PC_ATAC_seq_rep4_ATACseq_SRR11539114_peak_38169	32	.	3.41494	5.09103	3.22341	252
chr7	89631939	89633584	GSE148515_Galang_2020_GSM4473030_PC_ATAC_seq_rep4_ATACseq_SRR11539114_peak_38170	419	.	13.3971	44.5267	41.9538	998
chr7	89638083	89638524	GSE148515_Galang_2020_GSM4473030_PC_ATAC_seq_rep4_ATACseq_SRR11539114_peak_38171	38	.	3.67763	5.7958	3.89045	180
chr7	89640803	89641669	GSE148515_Galang_2020_GSM4473030_PC_ATAC_seq_rep4_ATACseq_SRR11539114_peak_38172	407	.	13.1344	43.2669	40.7057	464
chr7	89644739	89645994	GSE148515_Galang_2020_GSM4473030_PC_ATAC_seq_rep4_ATACseq_SRR11539114_peak_38173	168	.	7.61794	19.1249	16.858	523
chr7	89841641	89842171	GSE148515_Galang_2020_GSM4473030_PC_ATAC_seq_rep4_ATACseq_SRR11539114_peak_38175	60	.	4.46569	8.07757	6.0755	435
chr7	89939986	89941544	GSE148515_Galang_2020_GSM4473030_PC_ATAC_seq_rep4_ATACseq_SRR11539114_peak_38176	470	.	14.4478	49.6487	47.0295	1132
chr7	89979160	89981958	GSE148515_Galang_2020_GSM4473030_PC_ATAC_seq_rep4_ATACseq_SRR11539114_peak_38177	2120	.	42.2927	215.93	212.035	1538
chr7	89998160	89998819	GSE148515_Galang_2020_GSM4473030_PC_ATAC_seq_rep4_ATACseq_SRR11539114_peak_38178	45	.	3.94031	6.52963	4.58968	268
chr7	90029270	90030718	GSE148515_Galang_2020_GSM4473030_PC_ATAC_seq_rep4_ATACseq_SRR11539114_peak_38179	168	.	7.61794	19.1249	16.858	584
chr7	90080527	90080810	GSE148515_Galang_2020_GSM4473030_PC_ATAC_seq_rep4_ATACseq_SRR11539114_peak_38180	19	.	2.88956	3.77693	1.99624	74
chr7	90081665	90081956	GSE148515_Galang_2020_GSM4473030_PC_ATAC_seq_rep4_ATACseq_SRR11539114_peak_38181	19	.	2.88956	3.77693	1.99624	153
chr7	90124238	90124542	GSE148515_Galang_2020_GSM4473030_PC_ATAC_seq_rep4_ATACseq_SRR11539114_peak_38182	14	.	2.62688	3.17248	1.44337	4
chr7	90124982	90125792	GSE148515_Galang_2020_GSM4473030_PC_ATAC_seq_rep4_ATACseq_SRR11539114_peak_38183	93	.	5.51644	11.456	9.3499	397
chr7	90128660	90132525	GSE148515_Galang_2020_GSM4473030_PC_ATAC_seq_rep4_ATACseq_SRR11539114_peak_38184	2655	.	50.1733	269.871	265.527	1404
chr7	90145598	90147359	GSE148515_Galang_2020_GSM4473030_PC_ATAC_seq_rep4_ATACseq_SRR11539114_peak_38185	275	.	10.2448	30.0168	27.5959	1024
chr7	90148088	90148718	GSE148515_Galang_2020_GSM4473030_PC_ATAC_seq_rep4_ATACseq_SRR11539114_peak_38186	32	.	3.41494	5.09103	3.22341	96
chr7	90150442	90151350	GSE148515_Galang_2020_GSM4473030_PC_ATAC_seq_rep4_ATACseq_SRR11539114_peak_38187	38	.	3.67763	5.7958	3.89045	57
chr7	90200997	90201693	GSE148515_Galang_2020_GSM4473030_PC_ATAC_seq_rep4_ATACseq_SRR11539114_peak_38188	25	.	3.15225	4.41731	2.59104	437
chr7	90213227	90213621	GSE148515_Galang_2020_GSM4473030_PC_ATAC_seq_rep4_ATACseq_SRR11539114_peak_38189	32	.	3.41494	5.09103	3.22341	81
chr7	90265237	90266030	GSE148515_Galang_2020_GSM4473030_PC_ATAC_seq_rep4_ATACseq_SRR11539114_peak_38190	93	.	5.51644	11.456	9.3499	505
chr7	90301682	90303303	GSE148515_Galang_2020_GSM4473030_PC_ATAC_seq_rep4_ATACseq_SRR11539114_peak_38191	209	.	8.66869	23.3293	20.9967	681
chr7	90332597	90333498	GSE148515_Galang_2020_GSM4473030_PC_ATAC_seq_rep4_ATACseq_SRR11539114_peak_38192	129	.	6.56719	15.155	12.9626	250
chr7	90353707	90354632	GSE148515_Galang_2020_GSM4473030_PC_ATAC_seq_rep4_ATACseq_SRR11539114_peak_38193	60	.	4.46569	8.07757	6.0755	297
chr7	90384478	90387847	GSE148515_Galang_2020_GSM4473030_PC_ATAC_seq_rep4_ATACseq_SRR11539114_peak_38194	444	.	13.9224	47.0715	44.4752	2584
chr7	90395098	90396656	GSE148515_Galang_2020_GSM4473030_PC_ATAC_seq_rep4_ATACseq_SRR11539114_peak_38195	68	.	4.72838	8.88871	6.85845	1199
chr7	90426091	90427071	GSE148515_Galang_2020_GSM4473030_PC_ATAC_seq_rep4_ATACseq_SRR11539114_peak_38196	382	.	12.609	40.7731	38.2356	346
chr7	90455942	90457818	GSE148515_Galang_2020_GSM4473030_PC_ATAC_seq_rep4_ATACseq_SRR11539114_peak_38198	509	.	15.2359	53.5727	50.9195	1231
chr7	90475071	90477173	GSE148515_Galang_2020_GSM4473030_PC_ATAC_seq_rep4_ATACseq_SRR11539114_peak_38199	1158	.	27.0568	119.037	115.886	1095
chr7	90886741	90887846	GSE148515_Galang_2020_GSM4473030_PC_ATAC_seq_rep4_ATACseq_SRR11539114_peak_38200	53	.	4.203	7.29074	5.31867	606
chr7	92026951	92027252	GSE148515_Galang_2020_GSM4473030_PC_ATAC_seq_rep4_ATACseq_SRR11539114_peak_38201	19	.	2.88956	3.77693	1.99624	78
chr7	92180644	92182045	GSE148515_Galang_2020_GSM4473030_PC_ATAC_seq_rep4_ATACseq_SRR11539114_peak_38202	84	.	5.25375	10.579	8.49674	165
chr7	92457656	92458109	GSE148515_Galang_2020_GSM4473030_PC_ATAC_seq_rep4_ATACseq_SRR11539114_peak_38203	38	.	3.67763	5.7958	3.89045	233
chr7	92560470	92562373	GSE148515_Galang_2020_GSM4473030_PC_ATAC_seq_rep4_ATACseq_SRR11539114_peak_38204	1174	.	27.3195	120.606	117.444	1129
chr7	92636245	92637820	GSE148515_Galang_2020_GSM4473030_PC_ATAC_seq_rep4_ATACseq_SRR11539114_peak_38205	1020	.	24.6926	105.11	102.06	859
chr7	92668310	92671128	GSE148515_Galang_2020_GSM4473030_PC_ATAC_seq_rep4_ATACseq_SRR11539114_peak_38206	2746	.	51.4868	279.069	274.652	1686
chr7	92740338	92743022	GSE148515_Galang_2020_GSM4473030_PC_ATAC_seq_rep4_ATACseq_SRR11539114_peak_38207	1844	.	38.0897	188.126	184.456	1236
chr7	92761150	92761551	GSE148515_Galang_2020_GSM4473030_PC_ATAC_seq_rep4_ATACseq_SRR11539114_peak_38208	68	.	4.72838	8.88871	6.85845	243
chr7	92873488	92876008	GSE148515_Galang_2020_GSM4473030_PC_ATAC_seq_rep4_ATACseq_SRR11539114_peak_38209	1759	.	36.7763	179.59	175.987	1014
chr7	92886238	92887059	GSE148515_Galang_2020_GSM4473030_PC_ATAC_seq_rep4_ATACseq_SRR11539114_peak_38210	60	.	4.46569	8.07757	6.0755	382
chr7	92903579	92903882	GSE148515_Galang_2020_GSM4473030_PC_ATAC_seq_rep4_ATACseq_SRR11539114_peak_38211	120	.	6.3045	14.2031	12.031	205
chr7	93079835	93081315	GSE148515_Galang_2020_GSM4473030_PC_ATAC_seq_rep4_ATACseq_SRR11539114_peak_38212	168	.	7.61794	19.1249	16.858	605
chr7	94797867	94798941	GSE148515_Galang_2020_GSM4473030_PC_ATAC_seq_rep4_ATACseq_SRR11539114_peak_38213	139	.	6.82988	16.1236	13.9117	473
chr7	96142202	96144010	GSE148515_Galang_2020_GSM4473030_PC_ATAC_seq_rep4_ATACseq_SRR11539114_peak_38214	671	.	18.3881	69.905	67.1191	1096
chr7	96147379	96147933	GSE148515_Galang_2020_GSM4473030_PC_ATAC_seq_rep4_ATACseq_SRR11539114_peak_38215	60	.	4.46569	8.07757	6.0755	119
chr7	96153211	96153609	GSE148515_Galang_2020_GSM4473030_PC_ATAC_seq_rep4_ATACseq_SRR11539114_peak_38216	32	.	3.41494	5.09103	3.22341	108
chr7	96209259	96214220	GSE148515_Galang_2020_GSM4473030_PC_ATAC_seq_rep4_ATACseq_SRR11539114_peak_38217	509	.	15.2359	53.5727	50.9195	1309
chr7	96230086	96230997	GSE148515_Galang_2020_GSM4473030_PC_ATAC_seq_rep4_ATACseq_SRR11539114_peak_38218	32	.	3.41494	5.09103	3.22341	142
chr7	96357667	96357990	GSE148515_Galang_2020_GSM4473030_PC_ATAC_seq_rep4_ATACseq_SRR11539114_peak_38219	53	.	4.203	7.29074	5.31867	191
chr7	96442289	96442731	GSE148515_Galang_2020_GSM4473030_PC_ATAC_seq_rep4_ATACseq_SRR11539114_peak_38220	19	.	2.88956	3.77693	1.99624	306
chr7	96454881	96455609	GSE148515_Galang_2020_GSM4473030_PC_ATAC_seq_rep4_ATACseq_SRR11539114_peak_38221	25	.	3.15225	4.41731	2.59104	414
chr7	96462300	96462762	GSE148515_Galang_2020_GSM4473030_PC_ATAC_seq_rep4_ATACseq_SRR11539114_peak_38222	19	.	2.88956	3.77693	1.99624	171
chr7	96519327	96519755	GSE148515_Galang_2020_GSM4473030_PC_ATAC_seq_rep4_ATACseq_SRR11539114_peak_38223	45	.	3.94031	6.52963	4.58968	331
chr7	96540246	96540833	GSE148515_Galang_2020_GSM4473030_PC_ATAC_seq_rep4_ATACseq_SRR11539114_peak_38224	25	.	3.15225	4.41731	2.59104	519
chr7	96554319	96554635	GSE148515_Galang_2020_GSM4473030_PC_ATAC_seq_rep4_ATACseq_SRR11539114_peak_38225	45	.	3.94031	6.52963	4.58968	132
chr7	96643822	96646277	GSE148515_Galang_2020_GSM4473030_PC_ATAC_seq_rep4_ATACseq_SRR11539114_peak_38226	93	.	5.51644	11.456	9.3499	214
chr7	96650423	96652881	GSE148515_Galang_2020_GSM4473030_PC_ATAC_seq_rep4_ATACseq_SRR11539114_peak_38227	158	.	7.35525	18.1091	15.86	976
chr7	96654494	96658076	GSE148515_Galang_2020_GSM4473030_PC_ATAC_seq_rep4_ATACseq_SRR11539114_peak_38228	53	.	4.203	7.29074	5.31867	841
chr7	96659739	96662804	GSE148515_Galang_2020_GSM4473030_PC_ATAC_seq_rep4_ATACseq_SRR11539114_peak_38229	990	.	24.1673	102.065	99.0371	1533
chr7	96666572	96667128	GSE148515_Galang_2020_GSM4473030_PC_ATAC_seq_rep4_ATACseq_SRR11539114_peak_38230	19	.	2.88956	3.77693	1.99624	37
chr7	96669900	96671668	GSE148515_Galang_2020_GSM4473030_PC_ATAC_seq_rep4_ATACseq_SRR11539114_peak_38231	496	.	14.9732	52.2571	49.6151	851
chr7	96672519	96672937	GSE148515_Galang_2020_GSM4473030_PC_ATAC_seq_rep4_ATACseq_SRR11539114_peak_38232	60	.	4.46569	8.07757	6.0755	91
chr7	96676296	96677416	GSE148515_Galang_2020_GSM4473030_PC_ATAC_seq_rep4_ATACseq_SRR11539114_peak_38233	111	.	6.04182	13.2689	11.1179	833
chr7	96689042	96691680	GSE148515_Galang_2020_GSM4473030_PC_ATAC_seq_rep4_ATACseq_SRR11539114_peak_38234	84	.	5.25375	10.579	8.49674	2104
chr7	96710727	96712172	GSE148515_Galang_2020_GSM4473030_PC_ATAC_seq_rep4_ATACseq_SRR11539114_peak_38235	102	.	5.77913	12.3529	10.224	727
chr7	96712829	96713174	GSE148515_Galang_2020_GSM4473030_PC_ATAC_seq_rep4_ATACseq_SRR11539114_peak_38236	45	.	3.94031	6.52963	4.58968	187
chr7	96715473	96715979	GSE148515_Galang_2020_GSM4473030_PC_ATAC_seq_rep4_ATACseq_SRR11539114_peak_38237	19	.	2.88956	3.77693	1.99624	55
chr7	96724602	96725573	GSE148515_Galang_2020_GSM4473030_PC_ATAC_seq_rep4_ATACseq_SRR11539114_peak_38238	148	.	7.09257	17.1085	14.8777	663
chr7	96725925	96726887	GSE148515_Galang_2020_GSM4473030_PC_ATAC_seq_rep4_ATACseq_SRR11539114_peak_38239	32	.	3.41494	5.09103	3.22341	763
chr7	96748875	96750100	GSE148515_Galang_2020_GSM4473030_PC_ATAC_seq_rep4_ATACseq_SRR11539114_peak_38240	111	.	6.04182	13.2689	11.1179	560
chr7	96764666	96767075	GSE148515_Galang_2020_GSM4473030_PC_ATAC_seq_rep4_ATACseq_SRR11539114_peak_38241	322	.	11.2956	34.6984	32.2238	878
chr7	96769247	96769666	GSE148515_Galang_2020_GSM4473030_PC_ATAC_seq_rep4_ATACseq_SRR11539114_peak_38242	19	.	2.88956	3.77693	1.99624	329
chr7	96773109	96774028	GSE148515_Galang_2020_GSM4473030_PC_ATAC_seq_rep4_ATACseq_SRR11539114_peak_38243	158	.	7.35525	18.1091	15.86	531
chr7	96780268	96781649	GSE148515_Galang_2020_GSM4473030_PC_ATAC_seq_rep4_ATACseq_SRR11539114_peak_38244	93	.	5.51644	11.456	9.3499	944
chr7	96796598	96797217	GSE148515_Galang_2020_GSM4473030_PC_ATAC_seq_rep4_ATACseq_SRR11539114_peak_38245	32	.	3.41494	5.09103	3.22341	21
chr7	96832261	96833644	GSE148515_Galang_2020_GSM4473030_PC_ATAC_seq_rep4_ATACseq_SRR11539114_peak_38246	148	.	7.09257	17.1085	14.8777	594
chr7	96913634	96914594	GSE148515_Galang_2020_GSM4473030_PC_ATAC_seq_rep4_ATACseq_SRR11539114_peak_38247	38	.	3.67763	5.7958	3.89045	178
chr7	96915647	96916370	GSE148515_Galang_2020_GSM4473030_PC_ATAC_seq_rep4_ATACseq_SRR11539114_peak_38248	129	.	6.56719	15.155	12.9626	273
chr7	96950995	96952422	GSE148515_Galang_2020_GSM4473030_PC_ATAC_seq_rep4_ATACseq_SRR11539114_peak_38249	1205	.	27.8449	123.756	120.571	594
chr7	97079091	97079413	GSE148515_Galang_2020_GSM4473030_PC_ATAC_seq_rep4_ATACseq_SRR11539114_peak_38250	25	.	3.15225	4.41731	2.59104	221
chr7	97081247	97083555	GSE148515_Galang_2020_GSM4473030_PC_ATAC_seq_rep4_ATACseq_SRR11539114_peak_38251	798	.	20.7523	82.7464	79.8617	519
chr7	97325484	97325852	GSE148515_Galang_2020_GSM4473030_PC_ATAC_seq_rep4_ATACseq_SRR11539114_peak_38252	38	.	3.67763	5.7958	3.89045	215
chr7	97331036	97333819	GSE148515_Galang_2020_GSM4473030_PC_ATAC_seq_rep4_ATACseq_SRR11539114_peak_38253	1494	.	32.5733	152.809	149.41	1202
chr7	97371292	97371986	GSE148515_Galang_2020_GSM4473030_PC_ATAC_seq_rep4_ATACseq_SRR11539114_peak_38254	264	.	9.98213	28.8731	26.4663	322
chr7	97399571	97401238	GSE148515_Galang_2020_GSM4473030_PC_ATAC_seq_rep4_ATACseq_SRR11539114_peak_38255	178	.	7.88063	20.1552	17.8711	699
chr7	97417252	97417761	GSE148515_Galang_2020_GSM4473030_PC_ATAC_seq_rep4_ATACseq_SRR11539114_peak_38256	60	.	4.46569	8.07757	6.0755	273
chr7	97420591	97421250	GSE148515_Galang_2020_GSM4473030_PC_ATAC_seq_rep4_ATACseq_SRR11539114_peak_38257	19	.	2.88956	3.77693	1.99624	375
chr7	97424829	97425392	GSE148515_Galang_2020_GSM4473030_PC_ATAC_seq_rep4_ATACseq_SRR11539114_peak_38258	129	.	6.56719	15.155	12.9626	239
chr7	97480555	97481766	GSE148515_Galang_2020_GSM4473030_PC_ATAC_seq_rep4_ATACseq_SRR11539114_peak_38259	643	.	17.8628	67.117	64.353	435
chr7	97578789	97581703	GSE148515_Galang_2020_GSM4473030_PC_ATAC_seq_rep4_ATACseq_SRR11539114_peak_38260	2172	.	43.0808	221.222	217.283	862
chr7	97696000	97697170	GSE148515_Galang_2020_GSM4473030_PC_ATAC_seq_rep4_ATACseq_SRR11539114_peak_38261	111	.	6.04182	13.2689	11.1179	712
chr7	97737252	97738980	GSE148515_Galang_2020_GSM4473030_PC_ATAC_seq_rep4_ATACseq_SRR11539114_peak_38262	1158	.	27.0568	119.037	115.886	902
chr7	97747644	97748786	GSE148515_Galang_2020_GSM4473030_PC_ATAC_seq_rep4_ATACseq_SRR11539114_peak_38263	102	.	5.77913	12.3529	10.224	621
chr7	97788054	97789357	GSE148515_Galang_2020_GSM4473030_PC_ATAC_seq_rep4_ATACseq_SRR11539114_peak_38264	220	.	8.93138	24.4137	22.0656	340
chr7	97842835	97843131	GSE148515_Galang_2020_GSM4473030_PC_ATAC_seq_rep4_ATACseq_SRR11539114_peak_38265	19	.	2.88956	3.77693	1.99624	210
chr7	97911684	97911987	GSE148515_Galang_2020_GSM4473030_PC_ATAC_seq_rep4_ATACseq_SRR11539114_peak_38266	32	.	3.41494	5.09103	3.22341	230
chr7	97977155	97977830	GSE148515_Galang_2020_GSM4473030_PC_ATAC_seq_rep4_ATACseq_SRR11539114_peak_38267	38	.	3.67763	5.7958	3.89045	539
chr7	98102823	98104083	GSE148515_Galang_2020_GSM4473030_PC_ATAC_seq_rep4_ATACseq_SRR11539114_peak_38268	168	.	7.61794	19.1249	16.858	794
chr7	98119680	98120682	GSE148515_Galang_2020_GSM4473030_PC_ATAC_seq_rep4_ATACseq_SRR11539114_peak_38269	84	.	5.25375	10.579	8.49674	176
chr7	98127670	98128058	GSE148515_Galang_2020_GSM4473030_PC_ATAC_seq_rep4_ATACseq_SRR11539114_peak_38270	38	.	3.67763	5.7958	3.89045	94
chr7	98140698	98141505	GSE148515_Galang_2020_GSM4473030_PC_ATAC_seq_rep4_ATACseq_SRR11539114_peak_38271	129	.	6.56719	15.155	12.9626	170
chr7	98147605	98148078	GSE148515_Galang_2020_GSM4473030_PC_ATAC_seq_rep4_ATACseq_SRR11539114_peak_38272	32	.	3.41494	5.09103	3.22341	303
chr7	98155523	98155844	GSE148515_Galang_2020_GSM4473030_PC_ATAC_seq_rep4_ATACseq_SRR11539114_peak_38273	38	.	3.67763	5.7958	3.89045	36
chr7	98177380	98178929	GSE148515_Galang_2020_GSM4473030_PC_ATAC_seq_rep4_ATACseq_SRR11539114_peak_38274	334	.	11.5583	35.8943	33.4067	806
chr7	98193560	98194443	GSE148515_Galang_2020_GSM4473030_PC_ATAC_seq_rep4_ATACseq_SRR11539114_peak_38275	111	.	6.04182	13.2689	11.1179	336
chr7	98236832	98237239	GSE148515_Galang_2020_GSM4473030_PC_ATAC_seq_rep4_ATACseq_SRR11539114_peak_38276	45	.	3.94031	6.52963	4.58968	108
chr7	98308246	98310075	GSE148515_Galang_2020_GSM4473030_PC_ATAC_seq_rep4_ATACseq_SRR11539114_peak_38277	1268	.	28.8956	130.105	126.874	1281
chr7	98344691	98345164	GSE148515_Galang_2020_GSM4473030_PC_ATAC_seq_rep4_ATACseq_SRR11539114_peak_38278	38	.	3.67763	5.7958	3.89045	64
chr7	98348078	98349348	GSE148515_Galang_2020_GSM4473030_PC_ATAC_seq_rep4_ATACseq_SRR11539114_peak_38279	60	.	4.46569	8.07757	6.0755	575
chr7	98359493	98361832	GSE148515_Galang_2020_GSM4473030_PC_ATAC_seq_rep4_ATACseq_SRR11539114_peak_38280	616	.	17.3374	64.3543	61.6122	1882
chr7	98417755	98419751	GSE148515_Galang_2020_GSM4473030_PC_ATAC_seq_rep4_ATACseq_SRR11539114_peak_38281	178	.	7.88063	20.1552	17.8711	699
chr7	98430743	98431029	GSE148515_Galang_2020_GSM4473030_PC_ATAC_seq_rep4_ATACseq_SRR11539114_peak_38282	38	.	3.67763	5.7958	3.89045	204
chr7	98476427	98477783	GSE148515_Galang_2020_GSM4473030_PC_ATAC_seq_rep4_ATACseq_SRR11539114_peak_38283	178	.	7.88063	20.1552	17.8711	915
chr7	98480594	98481515	GSE148515_Galang_2020_GSM4473030_PC_ATAC_seq_rep4_ATACseq_SRR11539114_peak_38284	242	.	9.45675	26.6197	24.2417	673
chr7	98489324	98490528	GSE148515_Galang_2020_GSM4473030_PC_ATAC_seq_rep4_ATACseq_SRR11539114_peak_38285	264	.	9.98213	28.8731	26.4663	607
chr7	98655274	98657498	GSE148515_Galang_2020_GSM4473030_PC_ATAC_seq_rep4_ATACseq_SRR11539114_peak_38286	1743	.	36.5136	177.892	174.301	1346
chr7	98678305	98678900	GSE148515_Galang_2020_GSM4473030_PC_ATAC_seq_rep4_ATACseq_SRR11539114_peak_38287	111	.	6.04182	13.2689	11.1179	338
chr7	98701937	98704468	GSE148515_Galang_2020_GSM4473030_PC_ATAC_seq_rep4_ATACseq_SRR11539114_peak_38288	2385	.	46.233	242.623	238.507	1202
chr7	98735001	98735285	GSE148515_Galang_2020_GSM4473030_PC_ATAC_seq_rep4_ATACseq_SRR11539114_peak_38289	38	.	3.67763	5.7958	3.89045	102
chr7	98743439	98743736	GSE148515_Galang_2020_GSM4473030_PC_ATAC_seq_rep4_ATACseq_SRR11539114_peak_38290	25	.	3.15225	4.41731	2.59104	19
chr7	98750427	98750741	GSE148515_Galang_2020_GSM4473030_PC_ATAC_seq_rep4_ATACseq_SRR11539114_peak_38291	25	.	3.15225	4.41731	2.59104	243
chr7	98752427	98753263	GSE148515_Galang_2020_GSM4473030_PC_ATAC_seq_rep4_ATACseq_SRR11539114_peak_38292	139	.	6.82988	16.1236	13.9117	349
chr7	98814889	98817160	GSE148515_Galang_2020_GSM4473030_PC_ATAC_seq_rep4_ATACseq_SRR11539114_peak_38293	975	.	23.9046	100.549	97.5326	1419
chr7	98834306	98839911	GSE148515_Galang_2020_GSM4473030_PC_ATAC_seq_rep4_ATACseq_SRR11539114_peak_38294	345	.	11.8209	37.0999	34.5995	866
chr7	98851171	98852003	GSE148515_Galang_2020_GSM4473030_PC_ATAC_seq_rep4_ATACseq_SRR11539114_peak_38295	102	.	5.77913	12.3529	10.224	216
chr7	98866297	98866622	GSE148515_Galang_2020_GSM4473030_PC_ATAC_seq_rep4_ATACseq_SRR11539114_peak_38296	19	.	2.88956	3.77693	1.99624	35
chr7	98895518	98895812	GSE148515_Galang_2020_GSM4473030_PC_ATAC_seq_rep4_ATACseq_SRR11539114_peak_38297	25	.	3.15225	4.41731	2.59104	135
chr7	98962552	98963286	GSE148515_Galang_2020_GSM4473030_PC_ATAC_seq_rep4_ATACseq_SRR11539114_peak_38298	129	.	6.56719	15.155	12.9626	336
chr7	98985663	98986017	GSE148515_Galang_2020_GSM4473030_PC_ATAC_seq_rep4_ATACseq_SRR11539114_peak_38299	25	.	3.15225	4.41731	2.59104	50
chr7	99020096	99020687	GSE148515_Galang_2020_GSM4473030_PC_ATAC_seq_rep4_ATACseq_SRR11539114_peak_38300	60	.	4.46569	8.07757	6.0755	517
chr7	99024672	99025026	GSE148515_Galang_2020_GSM4473030_PC_ATAC_seq_rep4_ATACseq_SRR11539114_peak_38301	38	.	3.67763	5.7958	3.89045	251
chr7	99071822	99072277	GSE148515_Galang_2020_GSM4473030_PC_ATAC_seq_rep4_ATACseq_SRR11539114_peak_38302	38	.	3.67763	5.7958	3.89045	211
chr7	99125545	99126839	GSE148515_Galang_2020_GSM4473030_PC_ATAC_seq_rep4_ATACseq_SRR11539114_peak_38303	102	.	5.77913	12.3529	10.224	710
chr7	99139565	99142387	GSE148515_Galang_2020_GSM4473030_PC_ATAC_seq_rep4_ATACseq_SRR11539114_peak_38304	2600	.	49.3853	264.379	260.082	1648
chr7	99145439	99146395	GSE148515_Galang_2020_GSM4473030_PC_ATAC_seq_rep4_ATACseq_SRR11539114_peak_38305	38	.	3.67763	5.7958	3.89045	486
chr7	99151334	99152818	GSE148515_Galang_2020_GSM4473030_PC_ATAC_seq_rep4_ATACseq_SRR11539114_peak_38306	310	.	11.0329	33.5125	31.051	177
chr7	99153925	99156300	GSE148515_Galang_2020_GSM4473030_PC_ATAC_seq_rep4_ATACseq_SRR11539114_peak_38307	264	.	9.98213	28.8731	26.4663	1616
chr7	99159433	99159914	GSE148515_Galang_2020_GSM4473030_PC_ATAC_seq_rep4_ATACseq_SRR11539114_peak_38308	19	.	2.88956	3.77693	1.99624	387
chr7	99160278	99161937	GSE148515_Galang_2020_GSM4473030_PC_ATAC_seq_rep4_ATACseq_SRR11539114_peak_38309	60	.	4.46569	8.07757	6.0755	1514
chr7	99172979	99174903	GSE148515_Galang_2020_GSM4473030_PC_ATAC_seq_rep4_ATACseq_SRR11539114_peak_38310	84	.	5.25375	10.579	8.49674	844
chr7	99175869	99176876	GSE148515_Galang_2020_GSM4473030_PC_ATAC_seq_rep4_ATACseq_SRR11539114_peak_38311	84	.	5.25375	10.579	8.49674	493
chr7	99181882	99183827	GSE148515_Galang_2020_GSM4473030_PC_ATAC_seq_rep4_ATACseq_SRR11539114_peak_38312	1396	.	30.9971	142.99	139.665	894
chr7	99200402	99201038	GSE148515_Galang_2020_GSM4473030_PC_ATAC_seq_rep4_ATACseq_SRR11539114_peak_38313	38	.	3.67763	5.7958	3.89045	69
chr7	99201583	99202922	GSE148515_Galang_2020_GSM4473030_PC_ATAC_seq_rep4_ATACseq_SRR11539114_peak_38314	419	.	13.3971	44.5267	41.9538	709
chr7	99214602	99218967	GSE148515_Galang_2020_GSM4473030_PC_ATAC_seq_rep4_ATACseq_SRR11539114_peak_38315	915	.	22.8538	94.5343	91.5617	1057
chr7	99249068	99249802	GSE148515_Galang_2020_GSM4473030_PC_ATAC_seq_rep4_ATACseq_SRR11539114_peak_38316	60	.	4.46569	8.07757	6.0755	91
chr7	99254922	99255307	GSE148515_Galang_2020_GSM4473030_PC_ATAC_seq_rep4_ATACseq_SRR11539114_peak_38317	60	.	4.46569	8.07757	6.0755	258
chr7	99267563	99269424	GSE148515_Galang_2020_GSM4473030_PC_ATAC_seq_rep4_ATACseq_SRR11539114_peak_38318	199	.	8.406	22.2579	19.941	963
chr7	99332398	99333527	GSE148515_Galang_2020_GSM4473030_PC_ATAC_seq_rep4_ATACseq_SRR11539114_peak_38319	93	.	5.51644	11.456	9.3499	557
chr7	99350858	99357948	GSE148515_Galang_2020_GSM4473030_PC_ATAC_seq_rep4_ATACseq_SRR11539114_peak_38320	1143	.	26.7941	117.472	114.333	2284
chr7	99360016	99360812	GSE148515_Galang_2020_GSM4473030_PC_ATAC_seq_rep4_ATACseq_SRR11539114_peak_38321	209	.	8.66869	23.3293	20.9967	365
chr7	99364888	99365332	GSE148515_Galang_2020_GSM4473030_PC_ATAC_seq_rep4_ATACseq_SRR11539114_peak_38322	84	.	5.25375	10.579	8.49674	375
chr7	99380420	99385355	GSE148515_Galang_2020_GSM4473030_PC_ATAC_seq_rep4_ATACseq_SRR11539114_peak_38323	2278	.	44.6569	231.877	227.85	924
chr7	99395861	99397930	GSE148515_Galang_2020_GSM4473030_PC_ATAC_seq_rep4_ATACseq_SRR11539114_peak_38324	358	.	12.0836	38.3151	35.8022	499
chr7	99424486	99424923	GSE148515_Galang_2020_GSM4473030_PC_ATAC_seq_rep4_ATACseq_SRR11539114_peak_38325	38	.	3.67763	5.7958	3.89045	47
chr7	99432339	99432847	GSE148515_Galang_2020_GSM4473030_PC_ATAC_seq_rep4_ATACseq_SRR11539114_peak_38326	120	.	6.3045	14.2031	12.031	259
chr7	99439673	99440176	GSE148515_Galang_2020_GSM4473030_PC_ATAC_seq_rep4_ATACseq_SRR11539114_peak_38327	38	.	3.67763	5.7958	3.89045	349
chr7	99440926	99442994	GSE148515_Galang_2020_GSM4473030_PC_ATAC_seq_rep4_ATACseq_SRR11539114_peak_38328	727	.	19.4389	75.5543	72.7246	879
chr7	99449996	99451359	GSE148515_Galang_2020_GSM4473030_PC_ATAC_seq_rep4_ATACseq_SRR11539114_peak_38329	60	.	4.46569	8.07757	6.0755	838
chr7	99466541	99466925	GSE148515_Galang_2020_GSM4473030_PC_ATAC_seq_rep4_ATACseq_SRR11539114_peak_38330	19	.	2.88956	3.77693	1.99624	67
chr7	99467639	99469628	GSE148515_Galang_2020_GSM4473030_PC_ATAC_seq_rep4_ATACseq_SRR11539114_peak_38331	522	.	15.4986	54.8957	52.2313	1025
chr7	99482519	99484578	GSE148515_Galang_2020_GSM4473030_PC_ATAC_seq_rep4_ATACseq_SRR11539114_peak_38332	483	.	14.7105	50.9491	48.3185	1067
chr7	99534568	99536749	GSE148515_Galang_2020_GSM4473030_PC_ATAC_seq_rep4_ATACseq_SRR11539114_peak_38333	1127	.	26.5315	115.912	112.784	1045
chr7	99538231	99538511	GSE148515_Galang_2020_GSM4473030_PC_ATAC_seq_rep4_ATACseq_SRR11539114_peak_38334	38	.	3.67763	5.7958	3.89045	251
chr7	99546017	99546688	GSE148515_Galang_2020_GSM4473030_PC_ATAC_seq_rep4_ATACseq_SRR11539114_peak_38335	111	.	6.04182	13.2689	11.1179	451
chr7	99553473	99553800	GSE148515_Galang_2020_GSM4473030_PC_ATAC_seq_rep4_ATACseq_SRR11539114_peak_38336	25	.	3.15225	4.41731	2.59104	231
chr7	99594225	99594853	GSE148515_Galang_2020_GSM4473030_PC_ATAC_seq_rep4_ATACseq_SRR11539114_peak_38337	139	.	6.82988	16.1236	13.9117	293
chr7	99625538	99627492	GSE148515_Galang_2020_GSM4473030_PC_ATAC_seq_rep4_ATACseq_SRR11539114_peak_38338	407	.	13.1344	43.2669	40.7057	431
chr7	99661479	99662127	GSE148515_Galang_2020_GSM4473030_PC_ATAC_seq_rep4_ATACseq_SRR11539114_peak_38339	93	.	5.51644	11.456	9.3499	521
chr7	99664736	99665133	GSE148515_Galang_2020_GSM4473030_PC_ATAC_seq_rep4_ATACseq_SRR11539114_peak_38340	102	.	5.77913	12.3529	10.224	164
chr7	99713457	99714173	GSE148515_Galang_2020_GSM4473030_PC_ATAC_seq_rep4_ATACseq_SRR11539114_peak_38341	76	.	4.99107	9.72291	7.66589	614
chr7	99797998	99799086	GSE148515_Galang_2020_GSM4473030_PC_ATAC_seq_rep4_ATACseq_SRR11539114_peak_38342	38	.	3.67763	5.7958	3.89045	493
chr7	99827688	99828635	GSE148515_Galang_2020_GSM4473030_PC_ATAC_seq_rep4_ATACseq_SRR11539114_peak_38343	358	.	12.0836	38.3151	35.8022	574
chr7	99845914	99846451	GSE148515_Galang_2020_GSM4473030_PC_ATAC_seq_rep4_ATACseq_SRR11539114_peak_38344	60	.	4.46569	8.07757	6.0755	211
chr7	99858348	99859508	GSE148515_Galang_2020_GSM4473030_PC_ATAC_seq_rep4_ATACseq_SRR11539114_peak_38345	1020	.	24.6926	105.11	102.06	612
chr7	99865095	99865534	GSE148515_Galang_2020_GSM4473030_PC_ATAC_seq_rep4_ATACseq_SRR11539114_peak_38346	38	.	3.67763	5.7958	3.89045	338
chr7	99876108	99876584	GSE148515_Galang_2020_GSM4473030_PC_ATAC_seq_rep4_ATACseq_SRR11539114_peak_38347	139	.	6.82988	16.1236	13.9117	382
chr7	99916815	99918139	GSE148515_Galang_2020_GSM4473030_PC_ATAC_seq_rep4_ATACseq_SRR11539114_peak_38348	93	.	5.51644	11.456	9.3499	686
chr7	99979100	99981554	GSE148515_Galang_2020_GSM4473030_PC_ATAC_seq_rep4_ATACseq_SRR11539114_peak_38349	1005	.	24.43	103.585	100.546	1265
chr7	100005750	100006880	GSE148515_Galang_2020_GSM4473030_PC_ATAC_seq_rep4_ATACseq_SRR11539114_peak_38350	168	.	7.61794	19.1249	16.858	325
chr7	100010726	100012716	GSE148515_Galang_2020_GSM4473030_PC_ATAC_seq_rep4_ATACseq_SRR11539114_peak_38351	158	.	7.35525	18.1091	15.86	1479
chr7	100120694	100122199	GSE148515_Galang_2020_GSM4473030_PC_ATAC_seq_rep4_ATACseq_SRR11539114_peak_38352	842	.	21.5404	87.1277	84.2102	773
chr7	100158832	100160082	GSE148515_Galang_2020_GSM4473030_PC_ATAC_seq_rep4_ATACseq_SRR11539114_peak_38353	522	.	15.4986	54.8957	52.2313	769
chr7	100178736	100179284	GSE148515_Galang_2020_GSM4473030_PC_ATAC_seq_rep4_ATACseq_SRR11539114_peak_38354	32	.	3.41494	5.09103	3.22341	332
chr7	100226716	100228315	GSE148515_Galang_2020_GSM4473030_PC_ATAC_seq_rep4_ATACseq_SRR11539114_peak_38355	1237	.	28.3703	126.923	123.715	657
chr7	100285303	100286138	GSE148515_Galang_2020_GSM4473030_PC_ATAC_seq_rep4_ATACseq_SRR11539114_peak_38356	111	.	6.04182	13.2689	11.1179	226
chr7	100301279	100302599	GSE148515_Galang_2020_GSM4473030_PC_ATAC_seq_rep4_ATACseq_SRR11539114_peak_38357	68	.	4.72838	8.88871	6.85845	261
chr7	100354962	100355479	GSE148515_Galang_2020_GSM4473030_PC_ATAC_seq_rep4_ATACseq_SRR11539114_peak_38358	45	.	3.94031	6.52963	4.58968	171
chr7	100371064	100372925	GSE148515_Galang_2020_GSM4473030_PC_ATAC_seq_rep4_ATACseq_SRR11539114_peak_38359	2420	.	46.7584	246.225	242.079	967
chr7	100429306	100430163	GSE148515_Galang_2020_GSM4473030_PC_ATAC_seq_rep4_ATACseq_SRR11539114_peak_38360	53	.	4.203	7.29074	5.31867	739
chr7	100465195	100466902	GSE148515_Galang_2020_GSM4473030_PC_ATAC_seq_rep4_ATACseq_SRR11539114_peak_38361	575	.	16.5493	60.2594	57.5502	692
chr7	100492669	100494144	GSE148515_Galang_2020_GSM4473030_PC_ATAC_seq_rep4_ATACseq_SRR11539114_peak_38362	220	.	8.93138	24.4137	22.0656	689
chr7	100494540	100496614	GSE148515_Galang_2020_GSM4473030_PC_ATAC_seq_rep4_ATACseq_SRR11539114_peak_38363	209	.	8.66869	23.3293	20.9967	1300
chr7	100520885	100521420	GSE148515_Galang_2020_GSM4473030_PC_ATAC_seq_rep4_ATACseq_SRR11539114_peak_38364	53	.	4.203	7.29074	5.31867	49
chr7	100536162	100537979	GSE148515_Galang_2020_GSM4473030_PC_ATAC_seq_rep4_ATACseq_SRR11539114_peak_38365	915	.	22.8538	94.5343	91.5617	871
chr7	100547505	100548229	GSE148515_Galang_2020_GSM4473030_PC_ATAC_seq_rep4_ATACseq_SRR11539114_peak_38366	45	.	3.94031	6.52963	4.58968	377
chr7	100548999	100551208	GSE148515_Galang_2020_GSM4473030_PC_ATAC_seq_rep4_ATACseq_SRR11539114_peak_38367	253	.	9.71944	27.7406	25.3481	1093
chr7	100552611	100553008	GSE148515_Galang_2020_GSM4473030_PC_ATAC_seq_rep4_ATACseq_SRR11539114_peak_38368	32	.	3.41494	5.09103	3.22341	237
chr7	100555184	100555705	GSE148515_Galang_2020_GSM4473030_PC_ATAC_seq_rep4_ATACseq_SRR11539114_peak_38369	53	.	4.203	7.29074	5.31867	309
chr7	100582556	100583257	GSE148515_Galang_2020_GSM4473030_PC_ATAC_seq_rep4_ATACseq_SRR11539114_peak_38370	148	.	7.09257	17.1085	14.8777	496
chr7	100590614	100591692	GSE148515_Galang_2020_GSM4473030_PC_ATAC_seq_rep4_ATACseq_SRR11539114_peak_38371	798	.	20.7523	82.7464	79.8617	569
chr7	100606786	100609440	GSE148515_Galang_2020_GSM4473030_PC_ATAC_seq_rep4_ATACseq_SRR11539114_peak_38372	2050	.	41.242	208.911	205.075	836
chr7	100663299	100664150	GSE148515_Galang_2020_GSM4473030_PC_ATAC_seq_rep4_ATACseq_SRR11539114_peak_38373	120	.	6.3045	14.2031	12.031	134
chr7	100684977	100686152	GSE148515_Galang_2020_GSM4473030_PC_ATAC_seq_rep4_ATACseq_SRR11539114_peak_38374	38	.	3.67763	5.7958	3.89045	806
chr7	100705666	100707821	GSE148515_Galang_2020_GSM4473030_PC_ATAC_seq_rep4_ATACseq_SRR11539114_peak_38375	1659	.	35.2001	169.449	165.923	914
chr7	100810025	100810389	GSE148515_Galang_2020_GSM4473030_PC_ATAC_seq_rep4_ATACseq_SRR11539114_peak_38376	32	.	3.41494	5.09103	3.22341	266
chr7	100815441	100817594	GSE148515_Galang_2020_GSM4473030_PC_ATAC_seq_rep4_ATACseq_SRR11539114_peak_38377	548	.	16.0239	57.5634	54.8764	747
chr7	100844248	100844968	GSE148515_Galang_2020_GSM4473030_PC_ATAC_seq_rep4_ATACseq_SRR11539114_peak_38378	60	.	4.46569	8.07757	6.0755	396
chr7	100845312	100845704	GSE148515_Galang_2020_GSM4473030_PC_ATAC_seq_rep4_ATACseq_SRR11539114_peak_38379	25	.	3.15225	4.41731	2.59104	237
chr7	100848904	100849258	GSE148515_Galang_2020_GSM4473030_PC_ATAC_seq_rep4_ATACseq_SRR11539114_peak_38380	53	.	4.203	7.29074	5.31867	73
chr7	100852168	100852585	GSE148515_Galang_2020_GSM4473030_PC_ATAC_seq_rep4_ATACseq_SRR11539114_peak_38381	14	.	2.62688	3.17248	1.44337	53
chr7	100862031	100864393	GSE148515_Galang_2020_GSM4473030_PC_ATAC_seq_rep4_ATACseq_SRR11539114_peak_38382	1494	.	32.5733	152.809	149.41	1395
chr7	100876561	100877203	GSE148515_Galang_2020_GSM4473030_PC_ATAC_seq_rep4_ATACseq_SRR11539114_peak_38383	76	.	4.99107	9.72291	7.66589	213
chr7	100886531	100887225	GSE148515_Galang_2020_GSM4473030_PC_ATAC_seq_rep4_ATACseq_SRR11539114_peak_38384	38	.	3.67763	5.7958	3.89045	437
chr7	100892510	100895410	GSE148515_Galang_2020_GSM4473030_PC_ATAC_seq_rep4_ATACseq_SRR11539114_peak_38385	298	.	10.7702	32.3367	29.8885	2206
chr7	100906843	100908957	GSE148515_Galang_2020_GSM4473030_PC_ATAC_seq_rep4_ATACseq_SRR11539114_peak_38386	148	.	7.09257	17.1085	14.8777	598
chr7	100909361	100912482	GSE148515_Galang_2020_GSM4473030_PC_ATAC_seq_rep4_ATACseq_SRR11539114_peak_38387	148	.	7.09257	17.1085	14.8777	2571
chr7	100917213	100919949	GSE148515_Galang_2020_GSM4473030_PC_ATAC_seq_rep4_ATACseq_SRR11539114_peak_38388	45	.	3.94031	6.52963	4.58968	1682
chr7	100922207	100923699	GSE148515_Galang_2020_GSM4473030_PC_ATAC_seq_rep4_ATACseq_SRR11539114_peak_38389	129	.	6.56719	15.155	12.9626	742
chr7	100924758	100925832	GSE148515_Galang_2020_GSM4473030_PC_ATAC_seq_rep4_ATACseq_SRR11539114_peak_38390	139	.	6.82988	16.1236	13.9117	512
chr7	100926471	100926974	GSE148515_Galang_2020_GSM4473030_PC_ATAC_seq_rep4_ATACseq_SRR11539114_peak_38391	25	.	3.15225	4.41731	2.59104	139
chr7	100927325	100928499	GSE148515_Galang_2020_GSM4473030_PC_ATAC_seq_rep4_ATACseq_SRR11539114_peak_38392	53	.	4.203	7.29074	5.31867	351
chr7	100928827	100933826	GSE148515_Galang_2020_GSM4473030_PC_ATAC_seq_rep4_ATACseq_SRR11539114_peak_38393	1221	.	28.1076	125.338	122.141	3754
chr7	100942125	100943623	GSE148515_Galang_2020_GSM4473030_PC_ATAC_seq_rep4_ATACseq_SRR11539114_peak_38394	129	.	6.56719	15.155	12.9626	1286
chr7	100988045	100988820	GSE148515_Galang_2020_GSM4473030_PC_ATAC_seq_rep4_ATACseq_SRR11539114_peak_38395	60	.	4.46569	8.07757	6.0755	217
chr7	101011242	101012508	GSE148515_Galang_2020_GSM4473030_PC_ATAC_seq_rep4_ATACseq_SRR11539114_peak_38396	548	.	16.0239	57.5634	54.8764	796
chr7	101051322	101052172	GSE148515_Galang_2020_GSM4473030_PC_ATAC_seq_rep4_ATACseq_SRR11539114_peak_38397	53	.	4.203	7.29074	5.31867	639
chr7	101061957	101062328	GSE148515_Galang_2020_GSM4473030_PC_ATAC_seq_rep4_ATACseq_SRR11539114_peak_38398	25	.	3.15225	4.41731	2.59104	214
chr7	101088708	101089587	GSE148515_Galang_2020_GSM4473030_PC_ATAC_seq_rep4_ATACseq_SRR11539114_peak_38399	32	.	3.41494	5.09103	3.22341	178
chr7	101106580	101110317	GSE148515_Galang_2020_GSM4473030_PC_ATAC_seq_rep4_ATACseq_SRR11539114_peak_38400	2838	.	52.8002	288.322	283.828	1934
chr7	101296181	101297550	GSE148515_Galang_2020_GSM4473030_PC_ATAC_seq_rep4_ATACseq_SRR11539114_peak_38401	310	.	11.0329	33.5125	31.051	625
chr7	101301067	101303174	GSE148515_Galang_2020_GSM4473030_PC_ATAC_seq_rep4_ATACseq_SRR11539114_peak_38402	1675	.	35.4628	171.131	167.593	1065
chr7	101310051	101311609	GSE148515_Galang_2020_GSM4473030_PC_ATAC_seq_rep4_ATACseq_SRR11539114_peak_38403	1205	.	27.8449	123.756	120.571	712
chr7	101314337	101315105	GSE148515_Galang_2020_GSM4473030_PC_ATAC_seq_rep4_ATACseq_SRR11539114_peak_38404	68	.	4.72838	8.88871	6.85845	422
chr7	101317153	101324793	GSE148515_Galang_2020_GSM4473030_PC_ATAC_seq_rep4_ATACseq_SRR11539114_peak_38405	699	.	18.9135	72.7177	69.9097	1770
chr7	101328197	101329797	GSE148515_Galang_2020_GSM4473030_PC_ATAC_seq_rep4_ATACseq_SRR11539114_peak_38406	188	.	8.14332	21.1997	18.8989	765
chr7	101341795	101343493	GSE148515_Galang_2020_GSM4473030_PC_ATAC_seq_rep4_ATACseq_SRR11539114_peak_38407	102	.	5.77913	12.3529	10.224	1024
chr7	101344698	101345187	GSE148515_Galang_2020_GSM4473030_PC_ATAC_seq_rep4_ATACseq_SRR11539114_peak_38408	53	.	4.203	7.29074	5.31867	396
chr7	101346751	101349839	GSE148515_Galang_2020_GSM4473030_PC_ATAC_seq_rep4_ATACseq_SRR11539114_peak_38409	231	.	9.19407	25.5106	23.1475	1330
chr7	101373414	101374804	GSE148515_Galang_2020_GSM4473030_PC_ATAC_seq_rep4_ATACseq_SRR11539114_peak_38410	93	.	5.51644	11.456	9.3499	907
chr7	101377642	101379491	GSE148515_Galang_2020_GSM4473030_PC_ATAC_seq_rep4_ATACseq_SRR11539114_peak_38411	188	.	8.14332	21.1997	18.8989	391
chr7	101382296	101383403	GSE148515_Galang_2020_GSM4473030_PC_ATAC_seq_rep4_ATACseq_SRR11539114_peak_38412	32	.	3.41494	5.09103	3.22341	935
chr7	101388916	101389839	GSE148515_Galang_2020_GSM4473030_PC_ATAC_seq_rep4_ATACseq_SRR11539114_peak_38413	45	.	3.94031	6.52963	4.58968	309
chr7	101390262	101391700	GSE148515_Galang_2020_GSM4473030_PC_ATAC_seq_rep4_ATACseq_SRR11539114_peak_38414	139	.	6.82988	16.1236	13.9117	736
chr7	101392117	101393260	GSE148515_Galang_2020_GSM4473030_PC_ATAC_seq_rep4_ATACseq_SRR11539114_peak_38415	53	.	4.203	7.29074	5.31867	400
chr7	101393953	101395919	GSE148515_Galang_2020_GSM4473030_PC_ATAC_seq_rep4_ATACseq_SRR11539114_peak_38416	53	.	4.203	7.29074	5.31867	1580
chr7	101403681	101406635	GSE148515_Galang_2020_GSM4473030_PC_ATAC_seq_rep4_ATACseq_SRR11539114_peak_38417	84	.	5.25375	10.579	8.49674	836
chr7	101412396	101413637	GSE148515_Galang_2020_GSM4473030_PC_ATAC_seq_rep4_ATACseq_SRR11539114_peak_38418	287	.	10.5075	31.1714	28.7367	780
chr7	101414456	101415807	GSE148515_Galang_2020_GSM4473030_PC_ATAC_seq_rep4_ATACseq_SRR11539114_peak_38419	148	.	7.09257	17.1085	14.8777	851
chr7	101422056	101422386	GSE148515_Galang_2020_GSM4473030_PC_ATAC_seq_rep4_ATACseq_SRR11539114_peak_38420	32	.	3.41494	5.09103	3.22341	313
chr7	101450103	101451959	GSE148515_Galang_2020_GSM4473030_PC_ATAC_seq_rep4_ATACseq_SRR11539114_peak_38421	769	.	20.2269	79.8527	76.99	981
chr7	101459430	101462822	GSE148515_Galang_2020_GSM4473030_PC_ATAC_seq_rep4_ATACseq_SRR11539114_peak_38422	1221	.	28.1076	125.338	122.141	1257
chr7	101463609	101464624	GSE148515_Galang_2020_GSM4473030_PC_ATAC_seq_rep4_ATACseq_SRR11539114_peak_38423	111	.	6.04182	13.2689	11.1179	335
chr7	101464996	101467455	GSE148515_Galang_2020_GSM4473030_PC_ATAC_seq_rep4_ATACseq_SRR11539114_peak_38424	209	.	8.66869	23.3293	20.9967	494
chr7	101469400	101469983	GSE148515_Galang_2020_GSM4473030_PC_ATAC_seq_rep4_ATACseq_SRR11539114_peak_38425	102	.	5.77913	12.3529	10.224	257
chr7	101472142	101473631	GSE148515_Galang_2020_GSM4473030_PC_ATAC_seq_rep4_ATACseq_SRR11539114_peak_38426	298	.	10.7702	32.3367	29.8885	764
chr7	101483649	101483969	GSE148515_Galang_2020_GSM4473030_PC_ATAC_seq_rep4_ATACseq_SRR11539114_peak_38427	38	.	3.67763	5.7958	3.89045	134
chr7	101502897	101504439	GSE148515_Galang_2020_GSM4473030_PC_ATAC_seq_rep4_ATACseq_SRR11539114_peak_38428	102	.	5.77913	12.3529	10.224	684
chr7	101504724	101505109	GSE148515_Galang_2020_GSM4473030_PC_ATAC_seq_rep4_ATACseq_SRR11539114_peak_38429	25	.	3.15225	4.41731	2.59104	41
chr7	101541109	101541641	GSE148515_Galang_2020_GSM4473030_PC_ATAC_seq_rep4_ATACseq_SRR11539114_peak_38430	38	.	3.67763	5.7958	3.89045	185
chr7	101641099	101642004	GSE148515_Galang_2020_GSM4473030_PC_ATAC_seq_rep4_ATACseq_SRR11539114_peak_38431	76	.	4.99107	9.72291	7.66589	829
chr7	101643491	101644934	GSE148515_Galang_2020_GSM4473030_PC_ATAC_seq_rep4_ATACseq_SRR11539114_peak_38432	242	.	9.45675	26.6197	24.2417	538
chr7	101663043	101664930	GSE148515_Galang_2020_GSM4473030_PC_ATAC_seq_rep4_ATACseq_SRR11539114_peak_38433	755	.	19.9643	78.4142	75.5625	675
chr7	101666694	101667037	GSE148515_Galang_2020_GSM4473030_PC_ATAC_seq_rep4_ATACseq_SRR11539114_peak_38434	76	.	4.99107	9.72291	7.66589	61
chr7	101675948	101676718	GSE148515_Galang_2020_GSM4473030_PC_ATAC_seq_rep4_ATACseq_SRR11539114_peak_38435	76	.	4.99107	9.72291	7.66589	193
chr7	101679544	101680548	GSE148515_Galang_2020_GSM4473030_PC_ATAC_seq_rep4_ATACseq_SRR11539114_peak_38436	148	.	7.09257	17.1085	14.8777	282
chr7	101762314	101762697	GSE148515_Galang_2020_GSM4473030_PC_ATAC_seq_rep4_ATACseq_SRR11539114_peak_38437	38	.	3.67763	5.7958	3.89045	233
chr7	101817779	101818957	GSE148515_Galang_2020_GSM4473030_PC_ATAC_seq_rep4_ATACseq_SRR11539114_peak_38438	111	.	6.04182	13.2689	11.1179	494
chr7	101820563	101824493	GSE148515_Galang_2020_GSM4473030_PC_ATAC_seq_rep4_ATACseq_SRR11539114_peak_38439	1158	.	27.0568	119.037	115.886	1596
chr7	101833639	101838988	GSE148515_Galang_2020_GSM4473030_PC_ATAC_seq_rep4_ATACseq_SRR11539114_peak_38440	1190	.	27.5822	122.179	119.005	4310
chr7	101870532	101874184	GSE148515_Galang_2020_GSM4473030_PC_ATAC_seq_rep4_ATACseq_SRR11539114_peak_38441	727	.	19.4389	75.5543	72.7246	992
chr7	101895176	101897634	GSE148515_Galang_2020_GSM4473030_PC_ATAC_seq_rep4_ATACseq_SRR11539114_peak_38442	1861	.	38.3524	189.842	186.159	1225
chr7	101904684	101907435	GSE148515_Galang_2020_GSM4473030_PC_ATAC_seq_rep4_ATACseq_SRR11539114_peak_38443	1964	.	39.9285	200.2	196.436	1197
chr7	101933295	101934630	GSE148515_Galang_2020_GSM4473030_PC_ATAC_seq_rep4_ATACseq_SRR11539114_peak_38444	960	.	23.6419	99.0382	96.0328	726
chr7	101968974	101972053	GSE148515_Galang_2020_GSM4473030_PC_ATAC_seq_rep4_ATACseq_SRR11539114_peak_38445	1526	.	33.0986	156.11	152.685	1224
chr7	102064483	102065822	GSE148515_Galang_2020_GSM4473030_PC_ATAC_seq_rep4_ATACseq_SRR11539114_peak_38446	945	.	23.3792	97.5321	94.5376	770
chr7	102099653	102100805	GSE148515_Galang_2020_GSM4473030_PC_ATAC_seq_rep4_ATACseq_SRR11539114_peak_38447	129	.	6.56719	15.155	12.9626	921
chr7	102101775	102102990	GSE148515_Galang_2020_GSM4473030_PC_ATAC_seq_rep4_ATACseq_SRR11539114_peak_38448	25	.	3.15225	4.41731	2.59104	1180
chr7	102106326	102106867	GSE148515_Galang_2020_GSM4473030_PC_ATAC_seq_rep4_ATACseq_SRR11539114_peak_38449	38	.	3.67763	5.7958	3.89045	177
chr7	102209202	102211408	GSE148515_Galang_2020_GSM4473030_PC_ATAC_seq_rep4_ATACseq_SRR11539114_peak_38450	2120	.	42.2927	215.93	212.035	1216
chr7	102222196	102223439	GSE148515_Galang_2020_GSM4473030_PC_ATAC_seq_rep4_ATACseq_SRR11539114_peak_38451	231	.	9.19407	25.5106	23.1475	823
chr7	102249111	102251491	GSE148515_Galang_2020_GSM4473030_PC_ATAC_seq_rep4_ATACseq_SRR11539114_peak_38452	1494	.	32.5733	152.809	149.41	1159
chr7	102258062	102258700	GSE148515_Galang_2020_GSM4473030_PC_ATAC_seq_rep4_ATACseq_SRR11539114_peak_38453	129	.	6.56719	15.155	12.9626	206
chr7	102266515	102269028	GSE148515_Galang_2020_GSM4473030_PC_ATAC_seq_rep4_ATACseq_SRR11539114_peak_38454	1066	.	25.4807	109.713	106.63	967
chr7	102272325	102272642	GSE148515_Galang_2020_GSM4473030_PC_ATAC_seq_rep4_ATACseq_SRR11539114_peak_38455	68	.	4.72838	8.88871	6.85845	255
chr7	102281902	102282613	GSE148515_Galang_2020_GSM4473030_PC_ATAC_seq_rep4_ATACseq_SRR11539114_peak_38456	199	.	8.406	22.2579	19.941	536
chr7	102441216	102442628	GSE148515_Galang_2020_GSM4473030_PC_ATAC_seq_rep4_ATACseq_SRR11539114_peak_38457	334	.	11.5583	35.8943	33.4067	517
chr7	102512511	102513873	GSE148515_Galang_2020_GSM4473030_PC_ATAC_seq_rep4_ATACseq_SRR11539114_peak_38458	264	.	9.98213	28.8731	26.4663	748
chr7	102565245	102565529	GSE148515_Galang_2020_GSM4473030_PC_ATAC_seq_rep4_ATACseq_SRR11539114_peak_38459	38	.	3.67763	5.7958	3.89045	231
chr7	102644819	102645217	GSE148515_Galang_2020_GSM4473030_PC_ATAC_seq_rep4_ATACseq_SRR11539114_peak_38460	38	.	3.67763	5.7958	3.89045	316
chr7	102686051	102687933	GSE148515_Galang_2020_GSM4473030_PC_ATAC_seq_rep4_ATACseq_SRR11539114_peak_38461	699	.	18.9135	72.7177	69.9097	1243
chr7	102695166	102695983	GSE148515_Galang_2020_GSM4473030_PC_ATAC_seq_rep4_ATACseq_SRR11539114_peak_38462	45	.	3.94031	6.52963	4.58968	669
chr7	104314449	104315947	GSE148515_Galang_2020_GSM4473030_PC_ATAC_seq_rep4_ATACseq_SRR11539114_peak_38463	158	.	7.35525	18.1091	15.86	813
chr7	104352478	104354082	GSE148515_Galang_2020_GSM4473030_PC_ATAC_seq_rep4_ATACseq_SRR11539114_peak_38464	657	.	18.1254	68.5079	65.7328	998
chr7	104501353	104502332	GSE148515_Galang_2020_GSM4473030_PC_ATAC_seq_rep4_ATACseq_SRR11539114_peak_38465	102	.	5.77913	12.3529	10.224	825
chr7	105373439	105374118	GSE148515_Galang_2020_GSM4473030_PC_ATAC_seq_rep4_ATACseq_SRR11539114_peak_38466	111	.	6.04182	13.2689	11.1179	325
chr7	105399040	105401160	GSE148515_Galang_2020_GSM4473030_PC_ATAC_seq_rep4_ATACseq_SRR11539114_peak_38467	3362	.	60.1555	341.101	336.28	1077
chr7	105412016	105412506	GSE148515_Galang_2020_GSM4473030_PC_ATAC_seq_rep4_ATACseq_SRR11539114_peak_38468	93	.	5.51644	11.456	9.3499	92
chr7	105476919	105478185	GSE148515_Galang_2020_GSM4473030_PC_ATAC_seq_rep4_ATACseq_SRR11539114_peak_38469	102	.	5.77913	12.3529	10.224	1006
chr7	105480864	105482964	GSE148515_Galang_2020_GSM4473030_PC_ATAC_seq_rep4_ATACseq_SRR11539114_peak_38470	188	.	8.14332	21.1997	18.8989	1379
chr7	105527054	105527814	GSE148515_Galang_2020_GSM4473030_PC_ATAC_seq_rep4_ATACseq_SRR11539114_peak_38471	38	.	3.67763	5.7958	3.89045	471
chr7	105548826	105549341	GSE148515_Galang_2020_GSM4473030_PC_ATAC_seq_rep4_ATACseq_SRR11539114_peak_38472	25	.	3.15225	4.41731	2.59104	448
chr7	105553373	105556452	GSE148515_Galang_2020_GSM4473030_PC_ATAC_seq_rep4_ATACseq_SRR11539114_peak_38473	1300	.	29.421	133.304	130.049	1121
chr7	105564905	105566985	GSE148515_Galang_2020_GSM4473030_PC_ATAC_seq_rep4_ATACseq_SRR11539114_peak_38474	470	.	14.4478	49.6487	47.0295	571
chr7	105568583	105569194	GSE148515_Galang_2020_GSM4473030_PC_ATAC_seq_rep4_ATACseq_SRR11539114_peak_38475	53	.	4.203	7.29074	5.31867	503
chr7	105579963	105582289	GSE148515_Galang_2020_GSM4473030_PC_ATAC_seq_rep4_ATACseq_SRR11539114_peak_38476	915	.	22.8538	94.5343	91.5617	1408
chr7	105616871	105617243	GSE148515_Galang_2020_GSM4473030_PC_ATAC_seq_rep4_ATACseq_SRR11539114_peak_38477	19	.	2.88956	3.77693	1.99624	322
chr7	105628604	105629009	GSE148515_Galang_2020_GSM4473030_PC_ATAC_seq_rep4_ATACseq_SRR11539114_peak_38478	53	.	4.203	7.29074	5.31867	235
chr7	105632529	105634849	GSE148515_Galang_2020_GSM4473030_PC_ATAC_seq_rep4_ATACseq_SRR11539114_peak_38479	1332	.	29.9464	136.518	133.24	1054
chr7	105638890	105641594	GSE148515_Galang_2020_GSM4473030_PC_ATAC_seq_rep4_ATACseq_SRR11539114_peak_38480	1035	.	24.9553	106.64	103.579	1684
chr7	105650588	105651549	GSE148515_Galang_2020_GSM4473030_PC_ATAC_seq_rep4_ATACseq_SRR11539114_peak_38481	322	.	11.2956	34.6984	32.2238	376
chr7	105726507	105726799	GSE148515_Galang_2020_GSM4473030_PC_ATAC_seq_rep4_ATACseq_SRR11539114_peak_38482	60	.	4.46569	8.07757	6.0755	86
chr7	105735326	105739837	GSE148515_Galang_2020_GSM4473030_PC_ATAC_seq_rep4_ATACseq_SRR11539114_peak_38483	1861	.	38.3524	189.842	186.159	1223
chr7	105743251	105745030	GSE148515_Galang_2020_GSM4473030_PC_ATAC_seq_rep4_ATACseq_SRR11539114_peak_38484	915	.	22.8538	94.5343	91.5617	1093
chr7	105751486	105753316	GSE148515_Galang_2020_GSM4473030_PC_ATAC_seq_rep4_ATACseq_SRR11539114_peak_38485	382	.	12.609	40.7731	38.2356	723
chr7	105762062	105762675	GSE148515_Galang_2020_GSM4473030_PC_ATAC_seq_rep4_ATACseq_SRR11539114_peak_38486	38	.	3.67763	5.7958	3.89045	362
chr7	105777856	105778324	GSE148515_Galang_2020_GSM4473030_PC_ATAC_seq_rep4_ATACseq_SRR11539114_peak_38487	38	.	3.67763	5.7958	3.89045	368
chr7	105786918	105788457	GSE148515_Galang_2020_GSM4473030_PC_ATAC_seq_rep4_ATACseq_SRR11539114_peak_38488	345	.	11.8209	37.0999	34.5995	526
chr7	105809464	105811673	GSE148515_Galang_2020_GSM4473030_PC_ATAC_seq_rep4_ATACseq_SRR11539114_peak_38489	2618	.	49.648	266.208	261.895	1698
chr7	107370480	107371680	GSE148515_Galang_2020_GSM4473030_PC_ATAC_seq_rep4_ATACseq_SRR11539114_peak_38490	345	.	11.8209	37.0999	34.5995	331
chr7	107594008	107595784	GSE148515_Galang_2020_GSM4473030_PC_ATAC_seq_rep4_ATACseq_SRR11539114_peak_38491	457	.	14.1851	48.3561	45.7483	1105
chr7	107661126	107661724	GSE148515_Galang_2020_GSM4473030_PC_ATAC_seq_rep4_ATACseq_SRR11539114_peak_38492	139	.	6.82988	16.1236	13.9117	213
chr7	107663907	107667450	GSE148515_Galang_2020_GSM4473030_PC_ATAC_seq_rep4_ATACseq_SRR11539114_peak_38493	242	.	9.45675	26.6197	24.2417	2044
chr7	107706022	107706304	GSE148515_Galang_2020_GSM4473030_PC_ATAC_seq_rep4_ATACseq_SRR11539114_peak_38494	14	.	2.62688	3.17248	1.44337	89
chr7	107708307	107709088	GSE148515_Galang_2020_GSM4473030_PC_ATAC_seq_rep4_ATACseq_SRR11539114_peak_38495	242	.	9.45675	26.6197	24.2417	595
chr7	107747705	107748605	GSE148515_Galang_2020_GSM4473030_PC_ATAC_seq_rep4_ATACseq_SRR11539114_peak_38496	53	.	4.203	7.29074	5.31867	506
chr7	107749070	107749579	GSE148515_Galang_2020_GSM4473030_PC_ATAC_seq_rep4_ATACseq_SRR11539114_peak_38497	76	.	4.99107	9.72291	7.66589	423
chr7	107755955	107756234	GSE148515_Galang_2020_GSM4473030_PC_ATAC_seq_rep4_ATACseq_SRR11539114_peak_38498	60	.	4.46569	8.07757	6.0755	168
chr7	108928628	108931011	GSE148515_Galang_2020_GSM4473030_PC_ATAC_seq_rep4_ATACseq_SRR11539114_peak_38499	253	.	9.71944	27.7406	25.3481	1575
chr7	108933907	108935690	GSE148515_Galang_2020_GSM4473030_PC_ATAC_seq_rep4_ATACseq_SRR11539114_peak_38500	1348	.	30.2091	138.13	134.841	418
chr7	108950516	108950914	GSE148515_Galang_2020_GSM4473030_PC_ATAC_seq_rep4_ATACseq_SRR11539114_peak_38501	32	.	3.41494	5.09103	3.22341	77
chr7	108966848	108967442	GSE148515_Galang_2020_GSM4473030_PC_ATAC_seq_rep4_ATACseq_SRR11539114_peak_38502	60	.	4.46569	8.07757	6.0755	296
chr7	108993348	108993703	GSE148515_Galang_2020_GSM4473030_PC_ATAC_seq_rep4_ATACseq_SRR11539114_peak_38503	38	.	3.67763	5.7958	3.89045	215
chr7	109010581	109011310	GSE148515_Galang_2020_GSM4473030_PC_ATAC_seq_rep4_ATACseq_SRR11539114_peak_38504	102	.	5.77913	12.3529	10.224	374
chr7	109016322	109016822	GSE148515_Galang_2020_GSM4473030_PC_ATAC_seq_rep4_ATACseq_SRR11539114_peak_38505	68	.	4.72838	8.88871	6.85845	132
chr7	109021554	109022073	GSE148515_Galang_2020_GSM4473030_PC_ATAC_seq_rep4_ATACseq_SRR11539114_peak_38506	76	.	4.99107	9.72291	7.66589	110
chr7	109027866	109028417	GSE148515_Galang_2020_GSM4473030_PC_ATAC_seq_rep4_ATACseq_SRR11539114_peak_38507	25	.	3.15225	4.41731	2.59104	303
chr7	109139237	109139640	GSE148515_Galang_2020_GSM4473030_PC_ATAC_seq_rep4_ATACseq_SRR11539114_peak_38508	60	.	4.46569	8.07757	6.0755	334
chr7	109169656	109171064	GSE148515_Galang_2020_GSM4473030_PC_ATAC_seq_rep4_ATACseq_SRR11539114_peak_38509	199	.	8.406	22.2579	19.941	929
chr7	109174674	109175333	GSE148515_Galang_2020_GSM4473030_PC_ATAC_seq_rep4_ATACseq_SRR11539114_peak_38510	45	.	3.94031	6.52963	4.58968	418
chr7	109518036	109520247	GSE148515_Galang_2020_GSM4473030_PC_ATAC_seq_rep4_ATACseq_SRR11539114_peak_38511	1726	.	36.2509	176.197	172.62	1108
chr7	109524742	109525024	GSE148515_Galang_2020_GSM4473030_PC_ATAC_seq_rep4_ATACseq_SRR11539114_peak_38512	25	.	3.15225	4.41731	2.59104	136
chr7	109528090	109528615	GSE148515_Galang_2020_GSM4473030_PC_ATAC_seq_rep4_ATACseq_SRR11539114_peak_38513	60	.	4.46569	8.07757	6.0755	459
chr7	109536492	109536893	GSE148515_Galang_2020_GSM4473030_PC_ATAC_seq_rep4_ATACseq_SRR11539114_peak_38514	38	.	3.67763	5.7958	3.89045	86
chr7	109559241	109560185	GSE148515_Galang_2020_GSM4473030_PC_ATAC_seq_rep4_ATACseq_SRR11539114_peak_38515	457	.	14.1851	48.3561	45.7483	381
chr7	109574321	109574743	GSE148515_Galang_2020_GSM4473030_PC_ATAC_seq_rep4_ATACseq_SRR11539114_peak_38516	38	.	3.67763	5.7958	3.89045	217
chr7	109576618	109577361	GSE148515_Galang_2020_GSM4473030_PC_ATAC_seq_rep4_ATACseq_SRR11539114_peak_38517	68	.	4.72838	8.88871	6.85845	256
chr7	109590407	109591630	GSE148515_Galang_2020_GSM4473030_PC_ATAC_seq_rep4_ATACseq_SRR11539114_peak_38518	60	.	4.46569	8.07757	6.0755	405
chr7	109602459	109602792	GSE148515_Galang_2020_GSM4473030_PC_ATAC_seq_rep4_ATACseq_SRR11539114_peak_38519	32	.	3.41494	5.09103	3.22341	113
chr7	109615270	109618902	GSE148515_Galang_2020_GSM4473030_PC_ATAC_seq_rep4_ATACseq_SRR11539114_peak_38520	522	.	15.4986	54.8957	52.2313	1269
chr7	109648656	109649763	GSE148515_Galang_2020_GSM4473030_PC_ATAC_seq_rep4_ATACseq_SRR11539114_peak_38521	84	.	5.25375	10.579	8.49674	641
chr7	109671380	109672433	GSE148515_Galang_2020_GSM4473030_PC_ATAC_seq_rep4_ATACseq_SRR11539114_peak_38522	275	.	10.2448	30.0168	27.5959	574
chr7	109702963	109704845	GSE148515_Galang_2020_GSM4473030_PC_ATAC_seq_rep4_ATACseq_SRR11539114_peak_38523	842	.	21.5404	87.1277	84.2102	785
chr7	109708116	109708553	GSE148515_Galang_2020_GSM4473030_PC_ATAC_seq_rep4_ATACseq_SRR11539114_peak_38524	25	.	3.15225	4.41731	2.59104	367
chr7	109751296	109752937	GSE148515_Galang_2020_GSM4473030_PC_ATAC_seq_rep4_ATACseq_SRR11539114_peak_38525	535	.	15.7613	56.226	53.5502	990
chr7	109781163	109782480	GSE148515_Galang_2020_GSM4473030_PC_ATAC_seq_rep4_ATACseq_SRR11539114_peak_38526	310	.	11.0329	33.5125	31.051	372
chr7	109792887	109793213	GSE148515_Galang_2020_GSM4473030_PC_ATAC_seq_rep4_ATACseq_SRR11539114_peak_38527	19	.	2.88956	3.77693	1.99624	73
chr7	109795082	109796088	GSE148515_Galang_2020_GSM4473030_PC_ATAC_seq_rep4_ATACseq_SRR11539114_peak_38528	102	.	5.77913	12.3529	10.224	637
chr7	109803428	109804639	GSE148515_Galang_2020_GSM4473030_PC_ATAC_seq_rep4_ATACseq_SRR11539114_peak_38529	32	.	3.41494	5.09103	3.22341	1120
chr7	109818065	109818343	GSE148515_Galang_2020_GSM4473030_PC_ATAC_seq_rep4_ATACseq_SRR11539114_peak_38530	38	.	3.67763	5.7958	3.89045	109
chr7	109836887	109839272	GSE148515_Galang_2020_GSM4473030_PC_ATAC_seq_rep4_ATACseq_SRR11539114_peak_38531	298	.	10.7702	32.3367	29.8885	1608
chr7	109840810	109843357	GSE148515_Galang_2020_GSM4473030_PC_ATAC_seq_rep4_ATACseq_SRR11539114_peak_38532	657	.	18.1254	68.5079	65.7328	1321
chr7	109849142	109849445	GSE148515_Galang_2020_GSM4473030_PC_ATAC_seq_rep4_ATACseq_SRR11539114_peak_38533	25	.	3.15225	4.41731	2.59104	226
chr7	109852964	109853956	GSE148515_Galang_2020_GSM4473030_PC_ATAC_seq_rep4_ATACseq_SRR11539114_peak_38534	38	.	3.67763	5.7958	3.89045	498
chr7	109864628	109866739	GSE148515_Galang_2020_GSM4473030_PC_ATAC_seq_rep4_ATACseq_SRR11539114_peak_38535	643	.	17.8628	67.117	64.353	1099
chr7	109946675	109947275	GSE148515_Galang_2020_GSM4473030_PC_ATAC_seq_rep4_ATACseq_SRR11539114_peak_38536	111	.	6.04182	13.2689	11.1179	245
chr7	109958540	109961179	GSE148515_Galang_2020_GSM4473030_PC_ATAC_seq_rep4_ATACseq_SRR11539114_peak_38537	1510	.	32.836	154.457	151.046	1867
chr7	109968108	109969189	GSE148515_Galang_2020_GSM4473030_PC_ATAC_seq_rep4_ATACseq_SRR11539114_peak_38538	84	.	5.25375	10.579	8.49674	389
chr7	109985268	109987494	GSE148515_Galang_2020_GSM4473030_PC_ATAC_seq_rep4_ATACseq_SRR11539114_peak_38539	1592	.	34.1494	162.753	159.278	1049
chr7	109992646	109994020	GSE148515_Galang_2020_GSM4473030_PC_ATAC_seq_rep4_ATACseq_SRR11539114_peak_38540	419	.	13.3971	44.5267	41.9538	853
chr7	110017931	110019254	GSE148515_Galang_2020_GSM4473030_PC_ATAC_seq_rep4_ATACseq_SRR11539114_peak_38541	871	.	22.0658	90.075	87.1357	714
chr7	110109023	110109503	GSE148515_Galang_2020_GSM4473030_PC_ATAC_seq_rep4_ATACseq_SRR11539114_peak_38543	60	.	4.46569	8.07757	6.0755	431
chr7	110116454	110117095	GSE148515_Galang_2020_GSM4473030_PC_ATAC_seq_rep4_ATACseq_SRR11539114_peak_38544	60	.	4.46569	8.07757	6.0755	526
chr7	110118708	110119804	GSE148515_Galang_2020_GSM4473030_PC_ATAC_seq_rep4_ATACseq_SRR11539114_peak_38545	32	.	3.41494	5.09103	3.22341	45
chr7	110120829	110124674	GSE148515_Galang_2020_GSM4473030_PC_ATAC_seq_rep4_ATACseq_SRR11539114_peak_38546	3098	.	56.4778	314.514	309.822	1151
chr7	110156002	110158447	GSE148515_Galang_2020_GSM4473030_PC_ATAC_seq_rep4_ATACseq_SRR11539114_peak_38547	575	.	16.5493	60.2594	57.5502	865
chr7	110163370	110165115	GSE148515_Galang_2020_GSM4473030_PC_ATAC_seq_rep4_ATACseq_SRR11539114_peak_38548	871	.	22.0658	90.075	87.1357	1226
chr7	110221207	110222731	GSE148515_Galang_2020_GSM4473030_PC_ATAC_seq_rep4_ATACseq_SRR11539114_peak_38549	1051	.	25.218	108.174	105.102	533
chr7	110265570	110266063	GSE148515_Galang_2020_GSM4473030_PC_ATAC_seq_rep4_ATACseq_SRR11539114_peak_38550	38	.	3.67763	5.7958	3.89045	131
chr7	110286954	110289480	GSE148515_Galang_2020_GSM4473030_PC_ATAC_seq_rep4_ATACseq_SRR11539114_peak_38551	1190	.	27.5822	122.179	119.005	816
chr7	110297002	110298160	GSE148515_Galang_2020_GSM4473030_PC_ATAC_seq_rep4_ATACseq_SRR11539114_peak_38552	84	.	5.25375	10.579	8.49674	495
chr7	110318814	110319845	GSE148515_Galang_2020_GSM4473030_PC_ATAC_seq_rep4_ATACseq_SRR11539114_peak_38553	432	.	13.6598	45.795	43.2103	449
chr7	110416530	110417294	GSE148515_Galang_2020_GSM4473030_PC_ATAC_seq_rep4_ATACseq_SRR11539114_peak_38554	120	.	6.3045	14.2031	12.031	207
chr7	110613485	110616469	GSE148515_Galang_2020_GSM4473030_PC_ATAC_seq_rep4_ATACseq_SRR11539114_peak_38555	1510	.	32.836	154.457	151.046	1214
chr7	110618558	110619940	GSE148515_Galang_2020_GSM4473030_PC_ATAC_seq_rep4_ATACseq_SRR11539114_peak_38556	509	.	15.2359	53.5727	50.9195	711
chr7	110625609	110632498	GSE148515_Galang_2020_GSM4473030_PC_ATAC_seq_rep4_ATACseq_SRR11539114_peak_38557	382	.	12.609	40.7731	38.2356	2542
chr7	110638425	110639330	GSE148515_Galang_2020_GSM4473030_PC_ATAC_seq_rep4_ATACseq_SRR11539114_peak_38558	60	.	4.46569	8.07757	6.0755	523
chr7	110641861	110642624	GSE148515_Galang_2020_GSM4473030_PC_ATAC_seq_rep4_ATACseq_SRR11539114_peak_38559	25	.	3.15225	4.41731	2.59104	253
chr7	110645396	110645966	GSE148515_Galang_2020_GSM4473030_PC_ATAC_seq_rep4_ATACseq_SRR11539114_peak_38560	68	.	4.72838	8.88871	6.85845	95
chr7	110648162	110648735	GSE148515_Galang_2020_GSM4473030_PC_ATAC_seq_rep4_ATACseq_SRR11539114_peak_38561	32	.	3.41494	5.09103	3.22341	270
chr7	110767976	110769572	GSE148515_Galang_2020_GSM4473030_PC_ATAC_seq_rep4_ATACseq_SRR11539114_peak_38562	231	.	9.19407	25.5106	23.1475	317
chr7	110771676	110774795	GSE148515_Galang_2020_GSM4473030_PC_ATAC_seq_rep4_ATACseq_SRR11539114_peak_38563	148	.	7.09257	17.1085	14.8777	2173
chr7	110780779	110781272	GSE148515_Galang_2020_GSM4473030_PC_ATAC_seq_rep4_ATACseq_SRR11539114_peak_38564	19	.	2.88956	3.77693	1.99624	130
chr7	110781833	110782289	GSE148515_Galang_2020_GSM4473030_PC_ATAC_seq_rep4_ATACseq_SRR11539114_peak_38565	19	.	2.88956	3.77693	1.99624	443
chr7	110800840	110801290	GSE148515_Galang_2020_GSM4473030_PC_ATAC_seq_rep4_ATACseq_SRR11539114_peak_38566	53	.	4.203	7.29074	5.31867	379
chr7	110809567	110811166	GSE148515_Galang_2020_GSM4473030_PC_ATAC_seq_rep4_ATACseq_SRR11539114_peak_38567	168	.	7.61794	19.1249	16.858	705
chr7	110815691	110816760	GSE148515_Galang_2020_GSM4473030_PC_ATAC_seq_rep4_ATACseq_SRR11539114_peak_38568	76	.	4.99107	9.72291	7.66589	634
chr7	110818267	110819214	GSE148515_Galang_2020_GSM4473030_PC_ATAC_seq_rep4_ATACseq_SRR11539114_peak_38569	53	.	4.203	7.29074	5.31867	133
chr7	110821161	110821699	GSE148515_Galang_2020_GSM4473030_PC_ATAC_seq_rep4_ATACseq_SRR11539114_peak_38570	38	.	3.67763	5.7958	3.89045	204
chr7	110822908	110823776	GSE148515_Galang_2020_GSM4473030_PC_ATAC_seq_rep4_ATACseq_SRR11539114_peak_38571	32	.	3.41494	5.09103	3.22341	792
chr7	110843639	110844497	GSE148515_Galang_2020_GSM4473030_PC_ATAC_seq_rep4_ATACseq_SRR11539114_peak_38572	419	.	13.3971	44.5267	41.9538	577
chr7	110903283	110903605	GSE148515_Galang_2020_GSM4473030_PC_ATAC_seq_rep4_ATACseq_SRR11539114_peak_38573	45	.	3.94031	6.52963	4.58968	95
chr7	110930229	110930707	GSE148515_Galang_2020_GSM4473030_PC_ATAC_seq_rep4_ATACseq_SRR11539114_peak_38574	38	.	3.67763	5.7958	3.89045	429
chr7	110949899	110951131	GSE148515_Galang_2020_GSM4473030_PC_ATAC_seq_rep4_ATACseq_SRR11539114_peak_38575	102	.	5.77913	12.3529	10.224	178
chr7	110980590	110981363	GSE148515_Galang_2020_GSM4473030_PC_ATAC_seq_rep4_ATACseq_SRR11539114_peak_38576	60	.	4.46569	8.07757	6.0755	586
chr7	110981817	110983125	GSE148515_Galang_2020_GSM4473030_PC_ATAC_seq_rep4_ATACseq_SRR11539114_peak_38577	242	.	9.45675	26.6197	24.2417	613
chr7	110985916	110986195	GSE148515_Galang_2020_GSM4473030_PC_ATAC_seq_rep4_ATACseq_SRR11539114_peak_38578	19	.	2.88956	3.77693	1.99624	157
chr7	111028365	111029913	GSE148515_Galang_2020_GSM4473030_PC_ATAC_seq_rep4_ATACseq_SRR11539114_peak_38579	960	.	23.6419	99.0382	96.0328	616
chr7	111051915	111056828	GSE148515_Galang_2020_GSM4473030_PC_ATAC_seq_rep4_ATACseq_SRR11539114_peak_38580	496	.	14.9732	52.2571	49.6151	3366
chr7	111058449	111058728	GSE148515_Galang_2020_GSM4473030_PC_ATAC_seq_rep4_ATACseq_SRR11539114_peak_38581	14	.	2.62688	3.17248	1.44337	132
chr7	111067865	111068557	GSE148515_Galang_2020_GSM4473030_PC_ATAC_seq_rep4_ATACseq_SRR11539114_peak_38582	76	.	4.99107	9.72291	7.66589	415
chr7	111069487	111070001	GSE148515_Galang_2020_GSM4473030_PC_ATAC_seq_rep4_ATACseq_SRR11539114_peak_38583	32	.	3.41494	5.09103	3.22341	324
chr7	111074525	111075829	GSE148515_Galang_2020_GSM4473030_PC_ATAC_seq_rep4_ATACseq_SRR11539114_peak_38584	275	.	10.2448	30.0168	27.5959	820
chr7	111076327	111076725	GSE148515_Galang_2020_GSM4473030_PC_ATAC_seq_rep4_ATACseq_SRR11539114_peak_38585	38	.	3.67763	5.7958	3.89045	58
chr7	111077051	111077616	GSE148515_Galang_2020_GSM4473030_PC_ATAC_seq_rep4_ATACseq_SRR11539114_peak_38586	19	.	2.88956	3.77693	1.99624	535
chr7	111081330	111083994	GSE148515_Galang_2020_GSM4473030_PC_ATAC_seq_rep4_ATACseq_SRR11539114_peak_38587	2801	.	52.2748	284.615	280.151	1726
chr7	111121644	111123326	GSE148515_Galang_2020_GSM4473030_PC_ATAC_seq_rep4_ATACseq_SRR11539114_peak_38588	1861	.	38.3524	189.842	186.159	1047
chr7	111141466	111142024	GSE148515_Galang_2020_GSM4473030_PC_ATAC_seq_rep4_ATACseq_SRR11539114_peak_38589	53	.	4.203	7.29074	5.31867	342
chr7	111147052	111148087	GSE148515_Galang_2020_GSM4473030_PC_ATAC_seq_rep4_ATACseq_SRR11539114_peak_38590	53	.	4.203	7.29074	5.31867	763
chr7	111149747	111150983	GSE148515_Galang_2020_GSM4473030_PC_ATAC_seq_rep4_ATACseq_SRR11539114_peak_38591	93	.	5.51644	11.456	9.3499	609
chr7	111155642	111158784	GSE148515_Galang_2020_GSM4473030_PC_ATAC_seq_rep4_ATACseq_SRR11539114_peak_38592	1096	.	26.0061	112.804	109.698	1516
chr7	111179467	111179914	GSE148515_Galang_2020_GSM4473030_PC_ATAC_seq_rep4_ATACseq_SRR11539114_peak_38593	76	.	4.99107	9.72291	7.66589	212
chr7	111181977	111184463	GSE148515_Galang_2020_GSM4473030_PC_ATAC_seq_rep4_ATACseq_SRR11539114_peak_38594	102	.	5.77913	12.3529	10.224	546
chr7	111230885	111231214	GSE148515_Galang_2020_GSM4473030_PC_ATAC_seq_rep4_ATACseq_SRR11539114_peak_38595	25	.	3.15225	4.41731	2.59104	116
chr7	111240277	111241004	GSE148515_Galang_2020_GSM4473030_PC_ATAC_seq_rep4_ATACseq_SRR11539114_peak_38596	45	.	3.94031	6.52963	4.58968	386
chr7	111242341	111242874	GSE148515_Galang_2020_GSM4473030_PC_ATAC_seq_rep4_ATACseq_SRR11539114_peak_38597	25	.	3.15225	4.41731	2.59104	53
chr7	111439532	111439830	GSE148515_Galang_2020_GSM4473030_PC_ATAC_seq_rep4_ATACseq_SRR11539114_peak_38598	25	.	3.15225	4.41731	2.59104	51
chr7	111498755	111499996	GSE148515_Galang_2020_GSM4473030_PC_ATAC_seq_rep4_ATACseq_SRR11539114_peak_38599	242	.	9.45675	26.6197	24.2417	652
chr7	111671970	111672833	GSE148515_Galang_2020_GSM4473030_PC_ATAC_seq_rep4_ATACseq_SRR11539114_peak_38600	53	.	4.203	7.29074	5.31867	713
chr7	111674763	111675159	GSE148515_Galang_2020_GSM4473030_PC_ATAC_seq_rep4_ATACseq_SRR11539114_peak_38601	25	.	3.15225	4.41731	2.59104	57
chr7	111691592	111695137	GSE148515_Galang_2020_GSM4473030_PC_ATAC_seq_rep4_ATACseq_SRR11539114_peak_38602	575	.	16.5493	60.2594	57.5502	1268
chr7	111720670	111721195	GSE148515_Galang_2020_GSM4473030_PC_ATAC_seq_rep4_ATACseq_SRR11539114_peak_38603	139	.	6.82988	16.1236	13.9117	255
chr7	111778981	111780717	GSE148515_Galang_2020_GSM4473030_PC_ATAC_seq_rep4_ATACseq_SRR11539114_peak_38604	699	.	18.9135	72.7177	69.9097	1040
chr7	111781763	111782298	GSE148515_Galang_2020_GSM4473030_PC_ATAC_seq_rep4_ATACseq_SRR11539114_peak_38605	32	.	3.41494	5.09103	3.22341	518
chr7	111797705	111799347	GSE148515_Galang_2020_GSM4473030_PC_ATAC_seq_rep4_ATACseq_SRR11539114_peak_38606	120	.	6.3045	14.2031	12.031	98
chr7	111864832	111865180	GSE148515_Galang_2020_GSM4473030_PC_ATAC_seq_rep4_ATACseq_SRR11539114_peak_38607	19	.	2.88956	3.77693	1.99624	218
chr7	111973141	111973711	GSE148515_Galang_2020_GSM4473030_PC_ATAC_seq_rep4_ATACseq_SRR11539114_peak_38608	45	.	3.94031	6.52963	4.58968	143
chr7	111998389	111999297	GSE148515_Galang_2020_GSM4473030_PC_ATAC_seq_rep4_ATACseq_SRR11539114_peak_38609	148	.	7.09257	17.1085	14.8777	454
chr7	112012209	112013320	GSE148515_Galang_2020_GSM4473030_PC_ATAC_seq_rep4_ATACseq_SRR11539114_peak_38610	60	.	4.46569	8.07757	6.0755	920
chr7	112022708	112025551	GSE148515_Galang_2020_GSM4473030_PC_ATAC_seq_rep4_ATACseq_SRR11539114_peak_38611	1221	.	28.1076	125.338	122.141	952
chr7	112027469	112028102	GSE148515_Galang_2020_GSM4473030_PC_ATAC_seq_rep4_ATACseq_SRR11539114_peak_38612	25	.	3.15225	4.41731	2.59104	206
chr7	112028398	112028782	GSE148515_Galang_2020_GSM4473030_PC_ATAC_seq_rep4_ATACseq_SRR11539114_peak_38613	25	.	3.15225	4.41731	2.59104	25
chr7	112035112	112036880	GSE148515_Galang_2020_GSM4473030_PC_ATAC_seq_rep4_ATACseq_SRR11539114_peak_38614	275	.	10.2448	30.0168	27.5959	835
chr7	112125220	112128895	GSE148515_Galang_2020_GSM4473030_PC_ATAC_seq_rep4_ATACseq_SRR11539114_peak_38615	129	.	6.56719	15.155	12.9626	2135
chr7	112129272	112130822	GSE148515_Galang_2020_GSM4473030_PC_ATAC_seq_rep4_ATACseq_SRR11539114_peak_38616	84	.	5.25375	10.579	8.49674	841
chr7	112138299	112141457	GSE148515_Galang_2020_GSM4473030_PC_ATAC_seq_rep4_ATACseq_SRR11539114_peak_38617	148	.	7.09257	17.1085	14.8777	2603
chr7	112142232	112144656	GSE148515_Galang_2020_GSM4473030_PC_ATAC_seq_rep4_ATACseq_SRR11539114_peak_38618	60	.	4.46569	8.07757	6.0755	1750
chr7	112147862	112150471	GSE148515_Galang_2020_GSM4473030_PC_ATAC_seq_rep4_ATACseq_SRR11539114_peak_38619	588	.	16.812	61.6177	58.8974	1385
chr7	112153676	112154090	GSE148515_Galang_2020_GSM4473030_PC_ATAC_seq_rep4_ATACseq_SRR11539114_peak_38620	19	.	2.88956	3.77693	1.99624	63
chr7	112156938	112160185	GSE148515_Galang_2020_GSM4473030_PC_ATAC_seq_rep4_ATACseq_SRR11539114_peak_38621	496	.	14.9732	52.2571	49.6151	1347
chr7	112160860	112161855	GSE148515_Galang_2020_GSM4473030_PC_ATAC_seq_rep4_ATACseq_SRR11539114_peak_38622	38	.	3.67763	5.7958	3.89045	876
chr7	112179947	112180910	GSE148515_Galang_2020_GSM4473030_PC_ATAC_seq_rep4_ATACseq_SRR11539114_peak_38623	287	.	10.5075	31.1714	28.7367	397
chr7	112183150	112184461	GSE148515_Galang_2020_GSM4473030_PC_ATAC_seq_rep4_ATACseq_SRR11539114_peak_38624	199	.	8.406	22.2579	19.941	324
chr7	112186952	112188322	GSE148515_Galang_2020_GSM4473030_PC_ATAC_seq_rep4_ATACseq_SRR11539114_peak_38625	45	.	3.94031	6.52963	4.58968	776
chr7	112191931	112192272	GSE148515_Galang_2020_GSM4473030_PC_ATAC_seq_rep4_ATACseq_SRR11539114_peak_38626	38	.	3.67763	5.7958	3.89045	222
chr7	112212904	112213421	GSE148515_Galang_2020_GSM4473030_PC_ATAC_seq_rep4_ATACseq_SRR11539114_peak_38627	84	.	5.25375	10.579	8.49674	110
chr7	112218958	112219297	GSE148515_Galang_2020_GSM4473030_PC_ATAC_seq_rep4_ATACseq_SRR11539114_peak_38628	25	.	3.15225	4.41731	2.59104	183
chr7	112219671	112220739	GSE148515_Galang_2020_GSM4473030_PC_ATAC_seq_rep4_ATACseq_SRR11539114_peak_38629	231	.	9.19407	25.5106	23.1475	529
chr7	112222131	112227991	GSE148515_Galang_2020_GSM4473030_PC_ATAC_seq_rep4_ATACseq_SRR11539114_peak_38630	1396	.	30.9971	142.99	139.665	3653
chr7	112228689	112229682	GSE148515_Galang_2020_GSM4473030_PC_ATAC_seq_rep4_ATACseq_SRR11539114_peak_38631	483	.	14.7105	50.9491	48.3185	628
chr7	112230545	112231522	GSE148515_Galang_2020_GSM4473030_PC_ATAC_seq_rep4_ATACseq_SRR11539114_peak_38632	53	.	4.203	7.29074	5.31867	507
chr7	112231823	112234666	GSE148515_Galang_2020_GSM4473030_PC_ATAC_seq_rep4_ATACseq_SRR11539114_peak_38633	111	.	6.04182	13.2689	11.1179	1993
chr7	112242393	112245150	GSE148515_Galang_2020_GSM4473030_PC_ATAC_seq_rep4_ATACseq_SRR11539114_peak_38634	209	.	8.66869	23.3293	20.9967	919
chr7	112250090	112250691	GSE148515_Galang_2020_GSM4473030_PC_ATAC_seq_rep4_ATACseq_SRR11539114_peak_38635	32	.	3.41494	5.09103	3.22341	112
chr7	112251385	112252824	GSE148515_Galang_2020_GSM4473030_PC_ATAC_seq_rep4_ATACseq_SRR11539114_peak_38636	209	.	8.66869	23.3293	20.9967	799
chr7	112255604	112255898	GSE148515_Galang_2020_GSM4473030_PC_ATAC_seq_rep4_ATACseq_SRR11539114_peak_38637	38	.	3.67763	5.7958	3.89045	55
chr7	112257604	112259075	GSE148515_Galang_2020_GSM4473030_PC_ATAC_seq_rep4_ATACseq_SRR11539114_peak_38638	242	.	9.45675	26.6197	24.2417	1101
chr7	112260489	112263389	GSE148515_Galang_2020_GSM4473030_PC_ATAC_seq_rep4_ATACseq_SRR11539114_peak_38639	432	.	13.6598	45.795	43.2103	771
chr7	112263817	112267522	GSE148515_Galang_2020_GSM4473030_PC_ATAC_seq_rep4_ATACseq_SRR11539114_peak_38640	111	.	6.04182	13.2689	11.1179	2816
chr7	112267864	112275270	GSE148515_Galang_2020_GSM4473030_PC_ATAC_seq_rep4_ATACseq_SRR11539114_peak_38641	188	.	8.14332	21.1997	18.8989	3216
chr7	112276075	112277473	GSE148515_Galang_2020_GSM4473030_PC_ATAC_seq_rep4_ATACseq_SRR11539114_peak_38642	178	.	7.88063	20.1552	17.8711	931
chr7	112278458	112279680	GSE148515_Galang_2020_GSM4473030_PC_ATAC_seq_rep4_ATACseq_SRR11539114_peak_38643	45	.	3.94031	6.52963	4.58968	396
chr7	112280282	112281007	GSE148515_Galang_2020_GSM4473030_PC_ATAC_seq_rep4_ATACseq_SRR11539114_peak_38644	32	.	3.41494	5.09103	3.22341	107
chr7	112288393	112291116	GSE148515_Galang_2020_GSM4473030_PC_ATAC_seq_rep4_ATACseq_SRR11539114_peak_38645	470	.	14.4478	49.6487	47.0295	1699
chr7	112293841	112294502	GSE148515_Galang_2020_GSM4473030_PC_ATAC_seq_rep4_ATACseq_SRR11539114_peak_38646	32	.	3.41494	5.09103	3.22341	598
chr7	112295510	112300461	GSE148515_Galang_2020_GSM4473030_PC_ATAC_seq_rep4_ATACseq_SRR11539114_peak_38647	1174	.	27.3195	120.606	117.444	2881
chr7	112300967	112301296	GSE148515_Galang_2020_GSM4473030_PC_ATAC_seq_rep4_ATACseq_SRR11539114_peak_38648	25	.	3.15225	4.41731	2.59104	162
chr7	112306915	112307358	GSE148515_Galang_2020_GSM4473030_PC_ATAC_seq_rep4_ATACseq_SRR11539114_peak_38649	32	.	3.41494	5.09103	3.22341	117
chr7	112309142	112310284	GSE148515_Galang_2020_GSM4473030_PC_ATAC_seq_rep4_ATACseq_SRR11539114_peak_38650	84	.	5.25375	10.579	8.49674	620
chr7	112315643	112318269	GSE148515_Galang_2020_GSM4473030_PC_ATAC_seq_rep4_ATACseq_SRR11539114_peak_38651	470	.	14.4478	49.6487	47.0295	1965
chr7	112318619	112320623	GSE148515_Galang_2020_GSM4473030_PC_ATAC_seq_rep4_ATACseq_SRR11539114_peak_38652	68	.	4.72838	8.88871	6.85845	739
chr7	112324756	112325050	GSE148515_Galang_2020_GSM4473030_PC_ATAC_seq_rep4_ATACseq_SRR11539114_peak_38653	19	.	2.88956	3.77693	1.99624	94
chr7	112331707	112332813	GSE148515_Galang_2020_GSM4473030_PC_ATAC_seq_rep4_ATACseq_SRR11539114_peak_38654	84	.	5.25375	10.579	8.49674	416
chr7	112334335	112335012	GSE148515_Galang_2020_GSM4473030_PC_ATAC_seq_rep4_ATACseq_SRR11539114_peak_38655	38	.	3.67763	5.7958	3.89045	170
chr7	112335943	112336513	GSE148515_Galang_2020_GSM4473030_PC_ATAC_seq_rep4_ATACseq_SRR11539114_peak_38656	60	.	4.46569	8.07757	6.0755	458
chr7	112338516	112338931	GSE148515_Galang_2020_GSM4473030_PC_ATAC_seq_rep4_ATACseq_SRR11539114_peak_38657	32	.	3.41494	5.09103	3.22341	100
chr7	112345327	112346001	GSE148515_Galang_2020_GSM4473030_PC_ATAC_seq_rep4_ATACseq_SRR11539114_peak_38658	25	.	3.15225	4.41731	2.59104	636
chr7	112352502	112355880	GSE148515_Galang_2020_GSM4473030_PC_ATAC_seq_rep4_ATACseq_SRR11539114_peak_38659	139	.	6.82988	16.1236	13.9117	3140
chr7	112358573	112361530	GSE148515_Galang_2020_GSM4473030_PC_ATAC_seq_rep4_ATACseq_SRR11539114_peak_38660	120	.	6.3045	14.2031	12.031	1074
chr7	112362041	112364634	GSE148515_Galang_2020_GSM4473030_PC_ATAC_seq_rep4_ATACseq_SRR11539114_peak_38661	588	.	16.812	61.6177	58.8974	868
chr7	112365085	112365546	GSE148515_Galang_2020_GSM4473030_PC_ATAC_seq_rep4_ATACseq_SRR11539114_peak_38662	25	.	3.15225	4.41731	2.59104	319
chr7	112368793	112369280	GSE148515_Galang_2020_GSM4473030_PC_ATAC_seq_rep4_ATACseq_SRR11539114_peak_38663	120	.	6.3045	14.2031	12.031	437
chr7	112375451	112377577	GSE148515_Galang_2020_GSM4473030_PC_ATAC_seq_rep4_ATACseq_SRR11539114_peak_38664	120	.	6.3045	14.2031	12.031	1993
chr7	112400077	112400378	GSE148515_Galang_2020_GSM4473030_PC_ATAC_seq_rep4_ATACseq_SRR11539114_peak_38665	45	.	3.94031	6.52963	4.58968	220
chr7	112407369	112408168	GSE148515_Galang_2020_GSM4473030_PC_ATAC_seq_rep4_ATACseq_SRR11539114_peak_38666	129	.	6.56719	15.155	12.9626	396
chr7	112426647	112429103	GSE148515_Galang_2020_GSM4473030_PC_ATAC_seq_rep4_ATACseq_SRR11539114_peak_38667	1020	.	24.6926	105.11	102.06	1591
chr7	112444222	112444843	GSE148515_Galang_2020_GSM4473030_PC_ATAC_seq_rep4_ATACseq_SRR11539114_peak_38668	60	.	4.46569	8.07757	6.0755	428
chr7	112455258	112455777	GSE148515_Galang_2020_GSM4473030_PC_ATAC_seq_rep4_ATACseq_SRR11539114_peak_38669	32	.	3.41494	5.09103	3.22341	505
chr7	112467387	112467966	GSE148515_Galang_2020_GSM4473030_PC_ATAC_seq_rep4_ATACseq_SRR11539114_peak_38670	32	.	3.41494	5.09103	3.22341	517
chr7	112469599	112471051	GSE148515_Galang_2020_GSM4473030_PC_ATAC_seq_rep4_ATACseq_SRR11539114_peak_38671	76	.	4.99107	9.72291	7.66589	404
chr7	112472522	112473102	GSE148515_Galang_2020_GSM4473030_PC_ATAC_seq_rep4_ATACseq_SRR11539114_peak_38672	32	.	3.41494	5.09103	3.22341	533
chr7	112493663	112494583	GSE148515_Galang_2020_GSM4473030_PC_ATAC_seq_rep4_ATACseq_SRR11539114_peak_38673	38	.	3.67763	5.7958	3.89045	463
chr7	112502253	112502930	GSE148515_Galang_2020_GSM4473030_PC_ATAC_seq_rep4_ATACseq_SRR11539114_peak_38674	32	.	3.41494	5.09103	3.22341	42
chr7	112655820	112658349	GSE148515_Galang_2020_GSM4473030_PC_ATAC_seq_rep4_ATACseq_SRR11539114_peak_38675	1625	.	34.6748	166.094	162.595	532
chr7	112659336	112661316	GSE148515_Galang_2020_GSM4473030_PC_ATAC_seq_rep4_ATACseq_SRR11539114_peak_38676	699	.	18.9135	72.7177	69.9097	1171
chr7	112662693	112664181	GSE148515_Galang_2020_GSM4473030_PC_ATAC_seq_rep4_ATACseq_SRR11539114_peak_38677	298	.	10.7702	32.3367	29.8885	705
chr7	112677723	112681511	GSE148515_Galang_2020_GSM4473030_PC_ATAC_seq_rep4_ATACseq_SRR11539114_peak_38678	1964	.	39.9285	200.2	196.436	1543
chr7	112691448	112692018	GSE148515_Galang_2020_GSM4473030_PC_ATAC_seq_rep4_ATACseq_SRR11539114_peak_38679	25	.	3.15225	4.41731	2.59104	240
chr7	112696926	112697966	GSE148515_Galang_2020_GSM4473030_PC_ATAC_seq_rep4_ATACseq_SRR11539114_peak_38680	84	.	5.25375	10.579	8.49674	527
chr7	112714286	112714803	GSE148515_Galang_2020_GSM4473030_PC_ATAC_seq_rep4_ATACseq_SRR11539114_peak_38681	32	.	3.41494	5.09103	3.22341	294
chr7	112719703	112721185	GSE148515_Galang_2020_GSM4473030_PC_ATAC_seq_rep4_ATACseq_SRR11539114_peak_38682	419	.	13.3971	44.5267	41.9538	626
chr7	112741575	112744171	GSE148515_Galang_2020_GSM4473030_PC_ATAC_seq_rep4_ATACseq_SRR11539114_peak_38683	334	.	11.5583	35.8943	33.4067	2259
chr7	112752633	112757696	GSE148515_Galang_2020_GSM4473030_PC_ATAC_seq_rep4_ATACseq_SRR11539114_peak_38684	444	.	13.9224	47.0715	44.4752	1367
chr7	112758783	112759096	GSE148515_Galang_2020_GSM4473030_PC_ATAC_seq_rep4_ATACseq_SRR11539114_peak_38685	25	.	3.15225	4.41731	2.59104	113
chr7	112759392	112761716	GSE148515_Galang_2020_GSM4473030_PC_ATAC_seq_rep4_ATACseq_SRR11539114_peak_38686	242	.	9.45675	26.6197	24.2417	1550
chr7	112762877	112764277	GSE148515_Galang_2020_GSM4473030_PC_ATAC_seq_rep4_ATACseq_SRR11539114_peak_38687	68	.	4.72838	8.88871	6.85845	999
chr7	112771209	112771841	GSE148515_Galang_2020_GSM4473030_PC_ATAC_seq_rep4_ATACseq_SRR11539114_peak_38688	32	.	3.41494	5.09103	3.22341	197
chr7	112779741	112781332	GSE148515_Galang_2020_GSM4473030_PC_ATAC_seq_rep4_ATACseq_SRR11539114_peak_38689	53	.	4.203	7.29074	5.31867	1096
chr7	112807327	112807912	GSE148515_Galang_2020_GSM4473030_PC_ATAC_seq_rep4_ATACseq_SRR11539114_peak_38690	32	.	3.41494	5.09103	3.22341	57
chr7	112823514	112824244	GSE148515_Galang_2020_GSM4473030_PC_ATAC_seq_rep4_ATACseq_SRR11539114_peak_38691	84	.	5.25375	10.579	8.49674	346
chr7	112825528	112826838	GSE148515_Galang_2020_GSM4473030_PC_ATAC_seq_rep4_ATACseq_SRR11539114_peak_38692	111	.	6.04182	13.2689	11.1179	678
chr7	112854868	112855190	GSE148515_Galang_2020_GSM4473030_PC_ATAC_seq_rep4_ATACseq_SRR11539114_peak_38693	25	.	3.15225	4.41731	2.59104	292
chr7	112865506	112866316	GSE148515_Galang_2020_GSM4473030_PC_ATAC_seq_rep4_ATACseq_SRR11539114_peak_38694	120	.	6.3045	14.2031	12.031	455
chr7	112868800	112869284	GSE148515_Galang_2020_GSM4473030_PC_ATAC_seq_rep4_ATACseq_SRR11539114_peak_38695	76	.	4.99107	9.72291	7.66589	427
chr7	112872607	112873835	GSE148515_Galang_2020_GSM4473030_PC_ATAC_seq_rep4_ATACseq_SRR11539114_peak_38696	158	.	7.35525	18.1091	15.86	427
chr7	112883871	112884574	GSE148515_Galang_2020_GSM4473030_PC_ATAC_seq_rep4_ATACseq_SRR11539114_peak_38697	32	.	3.41494	5.09103	3.22341	233
chr7	112885724	112886153	GSE148515_Galang_2020_GSM4473030_PC_ATAC_seq_rep4_ATACseq_SRR11539114_peak_38698	19	.	2.88956	3.77693	1.99624	82
chr7	112909156	112909481	GSE148515_Galang_2020_GSM4473030_PC_ATAC_seq_rep4_ATACseq_SRR11539114_peak_38699	19	.	2.88956	3.77693	1.99624	304
chr7	112917793	112919218	GSE148515_Galang_2020_GSM4473030_PC_ATAC_seq_rep4_ATACseq_SRR11539114_peak_38700	84	.	5.25375	10.579	8.49674	766
chr7	112919810	112920320	GSE148515_Galang_2020_GSM4473030_PC_ATAC_seq_rep4_ATACseq_SRR11539114_peak_38701	60	.	4.46569	8.07757	6.0755	227
chr7	112953487	112955800	GSE148515_Galang_2020_GSM4473030_PC_ATAC_seq_rep4_ATACseq_SRR11539114_peak_38702	209	.	8.66869	23.3293	20.9967	461
chr7	113206311	113208632	GSE148515_Galang_2020_GSM4473030_PC_ATAC_seq_rep4_ATACseq_SRR11539114_peak_38703	2296	.	44.9196	233.661	229.619	1082
chr7	113240147	113240851	GSE148515_Galang_2020_GSM4473030_PC_ATAC_seq_rep4_ATACseq_SRR11539114_peak_38704	53	.	4.203	7.29074	5.31867	245
chr7	113242167	113243080	GSE148515_Galang_2020_GSM4473030_PC_ATAC_seq_rep4_ATACseq_SRR11539114_peak_38705	93	.	5.51644	11.456	9.3499	738
chr7	113249523	113251712	GSE148515_Galang_2020_GSM4473030_PC_ATAC_seq_rep4_ATACseq_SRR11539114_peak_38706	394	.	12.8717	42.0156	39.4663	1397
chr7	113368650	113370271	GSE148515_Galang_2020_GSM4473030_PC_ATAC_seq_rep4_ATACseq_SRR11539114_peak_38707	2085	.	41.7673	212.415	208.55	715
chr7	113377907	113378198	GSE148515_Galang_2020_GSM4473030_PC_ATAC_seq_rep4_ATACseq_SRR11539114_peak_38708	93	.	5.51644	11.456	9.3499	180
chr7	113512468	113514831	GSE148515_Galang_2020_GSM4473030_PC_ATAC_seq_rep4_ATACseq_SRR11539114_peak_38709	3173	.	57.5286	322.071	317.335	1316
chr7	113613875	113614897	GSE148515_Galang_2020_GSM4473030_PC_ATAC_seq_rep4_ATACseq_SRR11539114_peak_38710	370	.	12.3463	39.5396	37.0142	568
chr7	113615346	113615857	GSE148515_Galang_2020_GSM4473030_PC_ATAC_seq_rep4_ATACseq_SRR11539114_peak_38711	32	.	3.41494	5.09103	3.22341	241
chr7	113649807	113650276	GSE148515_Galang_2020_GSM4473030_PC_ATAC_seq_rep4_ATACseq_SRR11539114_peak_38712	93	.	5.51644	11.456	9.3499	275
chr7	113651199	113652571	GSE148515_Galang_2020_GSM4473030_PC_ATAC_seq_rep4_ATACseq_SRR11539114_peak_38713	287	.	10.5075	31.1714	28.7367	631
chr7	113765375	113767397	GSE148515_Galang_2020_GSM4473030_PC_ATAC_seq_rep4_ATACseq_SRR11539114_peak_38714	616	.	17.3374	64.3543	61.6122	732
chr7	113767742	113769424	GSE148515_Galang_2020_GSM4473030_PC_ATAC_seq_rep4_ATACseq_SRR11539114_peak_38715	84	.	5.25375	10.579	8.49674	962
chr7	113774350	113774985	GSE148515_Galang_2020_GSM4473030_PC_ATAC_seq_rep4_ATACseq_SRR11539114_peak_38716	32	.	3.41494	5.09103	3.22341	60
chr7	113795330	113795693	GSE148515_Galang_2020_GSM4473030_PC_ATAC_seq_rep4_ATACseq_SRR11539114_peak_38717	84	.	5.25375	10.579	8.49674	72
chr7	113816729	113820970	GSE148515_Galang_2020_GSM4473030_PC_ATAC_seq_rep4_ATACseq_SRR11539114_peak_38718	231	.	9.19407	25.5106	23.1475	3557
chr7	113822909	113824638	GSE148515_Galang_2020_GSM4473030_PC_ATAC_seq_rep4_ATACseq_SRR11539114_peak_38719	287	.	10.5075	31.1714	28.7367	379
chr7	113826487	113827378	GSE148515_Galang_2020_GSM4473030_PC_ATAC_seq_rep4_ATACseq_SRR11539114_peak_38720	45	.	3.94031	6.52963	4.58968	623
chr7	113845518	113846771	GSE148515_Galang_2020_GSM4473030_PC_ATAC_seq_rep4_ATACseq_SRR11539114_peak_38721	158	.	7.35525	18.1091	15.86	679
chr7	113887198	113887667	GSE148515_Galang_2020_GSM4473030_PC_ATAC_seq_rep4_ATACseq_SRR11539114_peak_38722	38	.	3.67763	5.7958	3.89045	372
chr7	114015039	114016944	GSE148515_Galang_2020_GSM4473030_PC_ATAC_seq_rep4_ATACseq_SRR11539114_peak_38723	310	.	11.0329	33.5125	31.051	1520
chr7	114018959	114019338	GSE148515_Galang_2020_GSM4473030_PC_ATAC_seq_rep4_ATACseq_SRR11539114_peak_38724	32	.	3.41494	5.09103	3.22341	62
chr7	114020325	114021671	GSE148515_Galang_2020_GSM4473030_PC_ATAC_seq_rep4_ATACseq_SRR11539114_peak_38725	120	.	6.3045	14.2031	12.031	550
chr7	114029413	114029828	GSE148515_Galang_2020_GSM4473030_PC_ATAC_seq_rep4_ATACseq_SRR11539114_peak_38726	25	.	3.15225	4.41731	2.59104	373
chr7	114032077	114032412	GSE148515_Galang_2020_GSM4473030_PC_ATAC_seq_rep4_ATACseq_SRR11539114_peak_38727	38	.	3.67763	5.7958	3.89045	91
chr7	114049651	114050467	GSE148515_Galang_2020_GSM4473030_PC_ATAC_seq_rep4_ATACseq_SRR11539114_peak_38728	76	.	4.99107	9.72291	7.66589	152
chr7	114051672	114052578	GSE148515_Galang_2020_GSM4473030_PC_ATAC_seq_rep4_ATACseq_SRR11539114_peak_38729	45	.	3.94031	6.52963	4.58968	729
chr7	114063469	114064234	GSE148515_Galang_2020_GSM4473030_PC_ATAC_seq_rep4_ATACseq_SRR11539114_peak_38730	111	.	6.04182	13.2689	11.1179	323
chr7	114065179	114067814	GSE148515_Galang_2020_GSM4473030_PC_ATAC_seq_rep4_ATACseq_SRR11539114_peak_38731	188	.	8.14332	21.1997	18.8989	1741
chr7	114071984	114072660	GSE148515_Galang_2020_GSM4473030_PC_ATAC_seq_rep4_ATACseq_SRR11539114_peak_38732	60	.	4.46569	8.07757	6.0755	208
chr7	114086101	114086468	GSE148515_Galang_2020_GSM4473030_PC_ATAC_seq_rep4_ATACseq_SRR11539114_peak_38733	53	.	4.203	7.29074	5.31867	183
chr7	114097005	114097302	GSE148515_Galang_2020_GSM4473030_PC_ATAC_seq_rep4_ATACseq_SRR11539114_peak_38734	25	.	3.15225	4.41731	2.59104	110
chr7	114101018	114101616	GSE148515_Galang_2020_GSM4473030_PC_ATAC_seq_rep4_ATACseq_SRR11539114_peak_38735	25	.	3.15225	4.41731	2.59104	131
chr7	114103833	114106090	GSE148515_Galang_2020_GSM4473030_PC_ATAC_seq_rep4_ATACseq_SRR11539114_peak_38736	84	.	5.25375	10.579	8.49674	1851
chr7	114116129	114118638	GSE148515_Galang_2020_GSM4473030_PC_ATAC_seq_rep4_ATACseq_SRR11539114_peak_38737	1559	.	33.624	159.424	155.975	1452
chr7	114155421	114157105	GSE148515_Galang_2020_GSM4473030_PC_ATAC_seq_rep4_ATACseq_SRR11539114_peak_38738	148	.	7.09257	17.1085	14.8777	1404
chr7	114170055	114172021	GSE148515_Galang_2020_GSM4473030_PC_ATAC_seq_rep4_ATACseq_SRR11539114_peak_38739	53	.	4.203	7.29074	5.31867	1235
chr7	114181006	114182324	GSE148515_Galang_2020_GSM4473030_PC_ATAC_seq_rep4_ATACseq_SRR11539114_peak_38740	575	.	16.5493	60.2594	57.5502	650
chr7	114199295	114201241	GSE148515_Galang_2020_GSM4473030_PC_ATAC_seq_rep4_ATACseq_SRR11539114_peak_38741	370	.	12.3463	39.5396	37.0142	1540
chr7	114202122	114203602	GSE148515_Galang_2020_GSM4473030_PC_ATAC_seq_rep4_ATACseq_SRR11539114_peak_38742	111	.	6.04182	13.2689	11.1179	1158
chr7	114253525	114254939	GSE148515_Galang_2020_GSM4473030_PC_ATAC_seq_rep4_ATACseq_SRR11539114_peak_38743	444	.	13.9224	47.0715	44.4752	934
chr7	114275260	114276726	GSE148515_Galang_2020_GSM4473030_PC_ATAC_seq_rep4_ATACseq_SRR11539114_peak_38744	975	.	23.9046	100.549	97.5326	833
chr7	114414609	114416736	GSE148515_Galang_2020_GSM4473030_PC_ATAC_seq_rep4_ATACseq_SRR11539114_peak_38745	629	.	17.6001	65.7324	62.9793	719
chr7	114472609	114473012	GSE148515_Galang_2020_GSM4473030_PC_ATAC_seq_rep4_ATACseq_SRR11539114_peak_38746	68	.	4.72838	8.88871	6.85845	237
chr7	114562489	114563361	GSE148515_Galang_2020_GSM4473030_PC_ATAC_seq_rep4_ATACseq_SRR11539114_peak_38747	432	.	13.6598	45.795	43.2103	347
chr7	114635668	114636411	GSE148515_Galang_2020_GSM4473030_PC_ATAC_seq_rep4_ATACseq_SRR11539114_peak_38748	38	.	3.67763	5.7958	3.89045	175
chr7	114646318	114646723	GSE148515_Galang_2020_GSM4473030_PC_ATAC_seq_rep4_ATACseq_SRR11539114_peak_38749	32	.	3.41494	5.09103	3.22341	304
chr7	114745325	114746065	GSE148515_Galang_2020_GSM4473030_PC_ATAC_seq_rep4_ATACseq_SRR11539114_peak_38750	53	.	4.203	7.29074	5.31867	275
chr7	114775905	114776242	GSE148515_Galang_2020_GSM4473030_PC_ATAC_seq_rep4_ATACseq_SRR11539114_peak_38751	14	.	2.62688	3.17248	1.44337	243
chr7	114817143	114818297	GSE148515_Galang_2020_GSM4473030_PC_ATAC_seq_rep4_ATACseq_SRR11539114_peak_38752	120	.	6.3045	14.2031	12.031	561
chr7	114834661	114834949	GSE148515_Galang_2020_GSM4473030_PC_ATAC_seq_rep4_ATACseq_SRR11539114_peak_38753	53	.	4.203	7.29074	5.31867	62
chr7	114840464	114840806	GSE148515_Galang_2020_GSM4473030_PC_ATAC_seq_rep4_ATACseq_SRR11539114_peak_38754	38	.	3.67763	5.7958	3.89045	207
chr7	115001009	115001336	GSE148515_Galang_2020_GSM4473030_PC_ATAC_seq_rep4_ATACseq_SRR11539114_peak_38755	14	.	2.62688	3.17248	1.44337	300
chr7	115134375	115135446	GSE148515_Galang_2020_GSM4473030_PC_ATAC_seq_rep4_ATACseq_SRR11539114_peak_38756	168	.	7.61794	19.1249	16.858	637
chr7	115216878	115217688	GSE148515_Galang_2020_GSM4473030_PC_ATAC_seq_rep4_ATACseq_SRR11539114_peak_38757	616	.	17.3374	64.3543	61.6122	245
chr7	115218726	115219086	GSE148515_Galang_2020_GSM4473030_PC_ATAC_seq_rep4_ATACseq_SRR11539114_peak_38758	60	.	4.46569	8.07757	6.0755	91
chr7	115310092	115311050	GSE148515_Galang_2020_GSM4473030_PC_ATAC_seq_rep4_ATACseq_SRR11539114_peak_38759	168	.	7.61794	19.1249	16.858	403
chr7	115332987	115333462	GSE148515_Galang_2020_GSM4473030_PC_ATAC_seq_rep4_ATACseq_SRR11539114_peak_38760	53	.	4.203	7.29074	5.31867	125
chr7	115366537	115367235	GSE148515_Galang_2020_GSM4473030_PC_ATAC_seq_rep4_ATACseq_SRR11539114_peak_38761	45	.	3.94031	6.52963	4.58968	183
chr7	115373551	115374865	GSE148515_Galang_2020_GSM4473030_PC_ATAC_seq_rep4_ATACseq_SRR11539114_peak_38762	419	.	13.3971	44.5267	41.9538	672
chr7	115392316	115392922	GSE148515_Galang_2020_GSM4473030_PC_ATAC_seq_rep4_ATACseq_SRR11539114_peak_38763	102	.	5.77913	12.3529	10.224	126
chr7	115408283	115409495	GSE148515_Galang_2020_GSM4473030_PC_ATAC_seq_rep4_ATACseq_SRR11539114_peak_38764	129	.	6.56719	15.155	12.9626	868
chr7	115411721	115412037	GSE148515_Galang_2020_GSM4473030_PC_ATAC_seq_rep4_ATACseq_SRR11539114_peak_38765	19	.	2.88956	3.77693	1.99624	17
chr7	115453415	115454020	GSE148515_Galang_2020_GSM4473030_PC_ATAC_seq_rep4_ATACseq_SRR11539114_peak_38766	60	.	4.46569	8.07757	6.0755	252
chr7	115465171	115468062	GSE148515_Galang_2020_GSM4473030_PC_ATAC_seq_rep4_ATACseq_SRR11539114_peak_38767	496	.	14.9732	52.2571	49.6151	1822
chr7	115472314	115473416	GSE148515_Galang_2020_GSM4473030_PC_ATAC_seq_rep4_ATACseq_SRR11539114_peak_38768	102	.	5.77913	12.3529	10.224	691
chr7	115477002	115477332	GSE148515_Galang_2020_GSM4473030_PC_ATAC_seq_rep4_ATACseq_SRR11539114_peak_38769	53	.	4.203	7.29074	5.31867	177
chr7	115511180	115511887	GSE148515_Galang_2020_GSM4473030_PC_ATAC_seq_rep4_ATACseq_SRR11539114_peak_38770	38	.	3.67763	5.7958	3.89045	478
chr7	115784225	115784848	GSE148515_Galang_2020_GSM4473030_PC_ATAC_seq_rep4_ATACseq_SRR11539114_peak_38771	199	.	8.406	22.2579	19.941	503
chr7	115830609	115831477	GSE148515_Galang_2020_GSM4473030_PC_ATAC_seq_rep4_ATACseq_SRR11539114_peak_38772	60	.	4.46569	8.07757	6.0755	373
chr7	115974044	115974328	GSE148515_Galang_2020_GSM4473030_PC_ATAC_seq_rep4_ATACseq_SRR11539114_peak_38773	14	.	2.62688	3.17248	1.44337	9
chr7	116029489	116034967	GSE148515_Galang_2020_GSM4473030_PC_ATAC_seq_rep4_ATACseq_SRR11539114_peak_38774	1412	.	31.2598	144.618	141.28	4482
chr7	116038619	116040788	GSE148515_Galang_2020_GSM4473030_PC_ATAC_seq_rep4_ATACseq_SRR11539114_peak_38775	588	.	16.812	61.6177	58.8974	1730
chr7	116092455	116094070	GSE148515_Galang_2020_GSM4473030_PC_ATAC_seq_rep4_ATACseq_SRR11539114_peak_38776	1205	.	27.8449	123.756	120.571	796
chr7	116100040	116100521	GSE148515_Galang_2020_GSM4473030_PC_ATAC_seq_rep4_ATACseq_SRR11539114_peak_38777	53	.	4.203	7.29074	5.31867	269
chr7	116131504	116132928	GSE148515_Galang_2020_GSM4473030_PC_ATAC_seq_rep4_ATACseq_SRR11539114_peak_38778	102	.	5.77913	12.3529	10.224	704
chr7	116161646	116162116	GSE148515_Galang_2020_GSM4473030_PC_ATAC_seq_rep4_ATACseq_SRR11539114_peak_38779	93	.	5.51644	11.456	9.3499	87
chr7	116182102	116182879	GSE148515_Galang_2020_GSM4473030_PC_ATAC_seq_rep4_ATACseq_SRR11539114_peak_38780	76	.	4.99107	9.72291	7.66589	622
chr7	116189578	116189969	GSE148515_Galang_2020_GSM4473030_PC_ATAC_seq_rep4_ATACseq_SRR11539114_peak_38781	25	.	3.15225	4.41731	2.59104	183
chr7	116191206	116191690	GSE148515_Galang_2020_GSM4473030_PC_ATAC_seq_rep4_ATACseq_SRR11539114_peak_38782	111	.	6.04182	13.2689	11.1179	186
chr7	116195748	116196238	GSE148515_Galang_2020_GSM4473030_PC_ATAC_seq_rep4_ATACseq_SRR11539114_peak_38783	32	.	3.41494	5.09103	3.22341	308
chr7	116196946	116197389	GSE148515_Galang_2020_GSM4473030_PC_ATAC_seq_rep4_ATACseq_SRR11539114_peak_38784	25	.	3.15225	4.41731	2.59104	141
chr7	116197876	116198641	GSE148515_Galang_2020_GSM4473030_PC_ATAC_seq_rep4_ATACseq_SRR11539114_peak_38785	38	.	3.67763	5.7958	3.89045	622
chr7	116200724	116201213	GSE148515_Galang_2020_GSM4473030_PC_ATAC_seq_rep4_ATACseq_SRR11539114_peak_38786	53	.	4.203	7.29074	5.31867	274
chr7	116210065	116210463	GSE148515_Galang_2020_GSM4473030_PC_ATAC_seq_rep4_ATACseq_SRR11539114_peak_38787	60	.	4.46569	8.07757	6.0755	111
chr7	116221346	116222211	GSE148515_Galang_2020_GSM4473030_PC_ATAC_seq_rep4_ATACseq_SRR11539114_peak_38788	19	.	2.88956	3.77693	1.99624	26
chr7	116222542	116223127	GSE148515_Galang_2020_GSM4473030_PC_ATAC_seq_rep4_ATACseq_SRR11539114_peak_38789	68	.	4.72838	8.88871	6.85845	155
chr7	116224529	116224950	GSE148515_Galang_2020_GSM4473030_PC_ATAC_seq_rep4_ATACseq_SRR11539114_peak_38790	38	.	3.67763	5.7958	3.89045	185
chr7	116226993	116227482	GSE148515_Galang_2020_GSM4473030_PC_ATAC_seq_rep4_ATACseq_SRR11539114_peak_38791	38	.	3.67763	5.7958	3.89045	389
chr7	116235732	116236310	GSE148515_Galang_2020_GSM4473030_PC_ATAC_seq_rep4_ATACseq_SRR11539114_peak_38792	120	.	6.3045	14.2031	12.031	244
chr7	116236739	116238492	GSE148515_Galang_2020_GSM4473030_PC_ATAC_seq_rep4_ATACseq_SRR11539114_peak_38793	990	.	24.1673	102.065	99.0371	1002
chr7	116244553	116245105	GSE148515_Galang_2020_GSM4473030_PC_ATAC_seq_rep4_ATACseq_SRR11539114_peak_38794	60	.	4.46569	8.07757	6.0755	424
chr7	116246132	116247749	GSE148515_Galang_2020_GSM4473030_PC_ATAC_seq_rep4_ATACseq_SRR11539114_peak_38795	275	.	10.2448	30.0168	27.5959	945
chr7	116285798	116286832	GSE148515_Galang_2020_GSM4473030_PC_ATAC_seq_rep4_ATACseq_SRR11539114_peak_38796	168	.	7.61794	19.1249	16.858	558
chr7	116306812	116309760	GSE148515_Galang_2020_GSM4473030_PC_ATAC_seq_rep4_ATACseq_SRR11539114_peak_38797	1035	.	24.9553	106.64	103.579	1135
chr7	116333171	116334908	GSE148515_Galang_2020_GSM4473030_PC_ATAC_seq_rep4_ATACseq_SRR11539114_peak_38798	842	.	21.5404	87.1277	84.2102	935
chr7	116503432	116505319	GSE148515_Galang_2020_GSM4473030_PC_ATAC_seq_rep4_ATACseq_SRR11539114_peak_38800	1143	.	26.7941	117.472	114.333	949
chr7	116607630	116609956	GSE148515_Galang_2020_GSM4473030_PC_ATAC_seq_rep4_ATACseq_SRR11539114_peak_38801	209	.	8.66869	23.3293	20.9967	496
chr7	117090615	117091097	GSE148515_Galang_2020_GSM4473030_PC_ATAC_seq_rep4_ATACseq_SRR11539114_peak_38802	25	.	3.15225	4.41731	2.59104	448
chr7	117379986	117382667	GSE148515_Galang_2020_GSM4473030_PC_ATAC_seq_rep4_ATACseq_SRR11539114_peak_38803	699	.	18.9135	72.7177	69.9097	1137
chr7	117406309	117407110	GSE148515_Galang_2020_GSM4473030_PC_ATAC_seq_rep4_ATACseq_SRR11539114_peak_38804	93	.	5.51644	11.456	9.3499	296
chr7	117451176	117451522	GSE148515_Galang_2020_GSM4473030_PC_ATAC_seq_rep4_ATACseq_SRR11539114_peak_38805	32	.	3.41494	5.09103	3.22341	262
chr7	117472791	117473528	GSE148515_Galang_2020_GSM4473030_PC_ATAC_seq_rep4_ATACseq_SRR11539114_peak_38806	38	.	3.67763	5.7958	3.89045	184
chr7	117474396	117474952	GSE148515_Galang_2020_GSM4473030_PC_ATAC_seq_rep4_ATACseq_SRR11539114_peak_38807	38	.	3.67763	5.7958	3.89045	47
chr7	117530064	117530419	GSE148515_Galang_2020_GSM4473030_PC_ATAC_seq_rep4_ATACseq_SRR11539114_peak_38808	32	.	3.41494	5.09103	3.22341	162
chr7	117587178	117587763	GSE148515_Galang_2020_GSM4473030_PC_ATAC_seq_rep4_ATACseq_SRR11539114_peak_38809	38	.	3.67763	5.7958	3.89045	220
chr7	117588293	117588644	GSE148515_Galang_2020_GSM4473030_PC_ATAC_seq_rep4_ATACseq_SRR11539114_peak_38810	68	.	4.72838	8.88871	6.85845	234
chr7	118102376	118102930	GSE148515_Galang_2020_GSM4473030_PC_ATAC_seq_rep4_ATACseq_SRR11539114_peak_38811	60	.	4.46569	8.07757	6.0755	132
chr7	118114605	118117176	GSE148515_Galang_2020_GSM4473030_PC_ATAC_seq_rep4_ATACseq_SRR11539114_peak_38812	1005	.	24.43	103.585	100.546	1360
chr7	118128628	118130692	GSE148515_Galang_2020_GSM4473030_PC_ATAC_seq_rep4_ATACseq_SRR11539114_peak_38813	1692	.	35.7255	172.817	169.265	1024
chr7	118242338	118244637	GSE148515_Galang_2020_GSM4473030_PC_ATAC_seq_rep4_ATACseq_SRR11539114_peak_38814	2783	.	52.0121	282.764	278.316	1286
chr7	118250445	118251554	GSE148515_Galang_2020_GSM4473030_PC_ATAC_seq_rep4_ATACseq_SRR11539114_peak_38815	76	.	4.99107	9.72291	7.66589	468
chr7	118252332	118253367	GSE148515_Galang_2020_GSM4473030_PC_ATAC_seq_rep4_ATACseq_SRR11539114_peak_38816	264	.	9.98213	28.8731	26.4663	340
chr7	118300923	118301384	GSE148515_Galang_2020_GSM4473030_PC_ATAC_seq_rep4_ATACseq_SRR11539114_peak_38817	19	.	2.88956	3.77693	1.99624	239
chr7	118375069	118376198	GSE148515_Galang_2020_GSM4473030_PC_ATAC_seq_rep4_ATACseq_SRR11539114_peak_38818	220	.	8.93138	24.4137	22.0656	466
chr7	118446935	118449121	GSE148515_Galang_2020_GSM4473030_PC_ATAC_seq_rep4_ATACseq_SRR11539114_peak_38819	457	.	14.1851	48.3561	45.7483	1413
chr7	118491103	118492217	GSE148515_Galang_2020_GSM4473030_PC_ATAC_seq_rep4_ATACseq_SRR11539114_peak_38820	444	.	13.9224	47.0715	44.4752	684
chr7	118532242	118533993	GSE148515_Galang_2020_GSM4473030_PC_ATAC_seq_rep4_ATACseq_SRR11539114_peak_38821	2033	.	40.9793	207.163	203.342	870
chr7	118584022	118586255	GSE148515_Galang_2020_GSM4473030_PC_ATAC_seq_rep4_ATACseq_SRR11539114_peak_38822	310	.	11.0329	33.5125	31.051	683
chr7	118593901	118594611	GSE148515_Galang_2020_GSM4473030_PC_ATAC_seq_rep4_ATACseq_SRR11539114_peak_38823	45	.	3.94031	6.52963	4.58968	213
chr7	118594956	118596269	GSE148515_Galang_2020_GSM4473030_PC_ATAC_seq_rep4_ATACseq_SRR11539114_peak_38824	188	.	8.14332	21.1997	18.8989	471
chr7	118676354	118677255	GSE148515_Galang_2020_GSM4473030_PC_ATAC_seq_rep4_ATACseq_SRR11539114_peak_38825	242	.	9.45675	26.6197	24.2417	574
chr7	118688020	118688532	GSE148515_Galang_2020_GSM4473030_PC_ATAC_seq_rep4_ATACseq_SRR11539114_peak_38826	45	.	3.94031	6.52963	4.58968	440
chr7	118704340	118706111	GSE148515_Galang_2020_GSM4473030_PC_ATAC_seq_rep4_ATACseq_SRR11539114_peak_38827	741	.	19.7016	76.9814	74.1408	1293
chr7	118712343	118713267	GSE148515_Galang_2020_GSM4473030_PC_ATAC_seq_rep4_ATACseq_SRR11539114_peak_38828	522	.	15.4986	54.8957	52.2313	200
chr7	118739874	118741932	GSE148515_Galang_2020_GSM4473030_PC_ATAC_seq_rep4_ATACseq_SRR11539114_peak_38829	975	.	23.9046	100.549	97.5326	702
chr7	118855072	118856221	GSE148515_Galang_2020_GSM4473030_PC_ATAC_seq_rep4_ATACseq_SRR11539114_peak_38830	769	.	20.2269	79.8527	76.99	718
chr7	118856551	118856953	GSE148515_Galang_2020_GSM4473030_PC_ATAC_seq_rep4_ATACseq_SRR11539114_peak_38831	19	.	2.88956	3.77693	1.99624	253
chr7	118929737	118930356	GSE148515_Galang_2020_GSM4473030_PC_ATAC_seq_rep4_ATACseq_SRR11539114_peak_38832	45	.	3.94031	6.52963	4.58968	426
chr7	118975726	118977228	GSE148515_Galang_2020_GSM4473030_PC_ATAC_seq_rep4_ATACseq_SRR11539114_peak_38833	76	.	4.99107	9.72291	7.66589	895
chr7	118993819	118996685	GSE148515_Galang_2020_GSM4473030_PC_ATAC_seq_rep4_ATACseq_SRR11539114_peak_38834	945	.	23.3792	97.5321	94.5376	1460
chr7	119720036	119721520	GSE148515_Galang_2020_GSM4473030_PC_ATAC_seq_rep4_ATACseq_SRR11539114_peak_38835	671	.	18.3881	69.905	67.1191	646
chr7	119793469	119794668	GSE148515_Galang_2020_GSM4473030_PC_ATAC_seq_rep4_ATACseq_SRR11539114_peak_38836	470	.	14.4478	49.6487	47.0295	568
chr7	119848987	119849619	GSE148515_Galang_2020_GSM4473030_PC_ATAC_seq_rep4_ATACseq_SRR11539114_peak_38837	45	.	3.94031	6.52963	4.58968	357
chr7	119894685	119897251	GSE148515_Galang_2020_GSM4473030_PC_ATAC_seq_rep4_ATACseq_SRR11539114_peak_38838	2655	.	50.1733	269.871	265.527	1244
chr7	119920186	119920823	GSE148515_Galang_2020_GSM4473030_PC_ATAC_seq_rep4_ATACseq_SRR11539114_peak_38839	53	.	4.203	7.29074	5.31867	424
chr7	120053974	120055960	GSE148515_Galang_2020_GSM4473030_PC_ATAC_seq_rep4_ATACseq_SRR11539114_peak_38840	120	.	6.3045	14.2031	12.031	1623
chr7	120094287	120094835	GSE148515_Galang_2020_GSM4473030_PC_ATAC_seq_rep4_ATACseq_SRR11539114_peak_38841	25	.	3.15225	4.41731	2.59104	395
chr7	120097950	120098659	GSE148515_Galang_2020_GSM4473030_PC_ATAC_seq_rep4_ATACseq_SRR11539114_peak_38842	60	.	4.46569	8.07757	6.0755	611
chr7	120101898	120103683	GSE148515_Galang_2020_GSM4473030_PC_ATAC_seq_rep4_ATACseq_SRR11539114_peak_38843	671	.	18.3881	69.905	67.1191	547
chr7	120124617	120124975	GSE148515_Galang_2020_GSM4473030_PC_ATAC_seq_rep4_ATACseq_SRR11539114_peak_38844	45	.	3.94031	6.52963	4.58968	266
chr7	120142909	120143342	GSE148515_Galang_2020_GSM4473030_PC_ATAC_seq_rep4_ATACseq_SRR11539114_peak_38845	53	.	4.203	7.29074	5.31867	220
chr7	120201396	120202157	GSE148515_Galang_2020_GSM4473030_PC_ATAC_seq_rep4_ATACseq_SRR11539114_peak_38846	38	.	3.67763	5.7958	3.89045	381
chr7	120203517	120204226	GSE148515_Galang_2020_GSM4473030_PC_ATAC_seq_rep4_ATACseq_SRR11539114_peak_38847	84	.	5.25375	10.579	8.49674	462
chr7	120634295	120636176	GSE148515_Galang_2020_GSM4473030_PC_ATAC_seq_rep4_ATACseq_SRR11539114_peak_38848	915	.	22.8538	94.5343	91.5617	882
chr7	120676813	120678957	GSE148515_Galang_2020_GSM4473030_PC_ATAC_seq_rep4_ATACseq_SRR11539114_peak_38849	602	.	17.0747	62.9827	60.2515	778
chr7	120729447	120729974	GSE148515_Galang_2020_GSM4473030_PC_ATAC_seq_rep4_ATACseq_SRR11539114_peak_38850	32	.	3.41494	5.09103	3.22341	427
chr7	120823373	120823747	GSE148515_Galang_2020_GSM4473030_PC_ATAC_seq_rep4_ATACseq_SRR11539114_peak_38851	32	.	3.41494	5.09103	3.22341	101
chr7	120830494	120831800	GSE148515_Galang_2020_GSM4473030_PC_ATAC_seq_rep4_ATACseq_SRR11539114_peak_38852	102	.	5.77913	12.3529	10.224	707
chr7	120834541	120837016	GSE148515_Galang_2020_GSM4473030_PC_ATAC_seq_rep4_ATACseq_SRR11539114_peak_38853	1964	.	39.9285	200.2	196.436	1142
chr7	120842594	120844886	GSE148515_Galang_2020_GSM4473030_PC_ATAC_seq_rep4_ATACseq_SRR11539114_peak_38854	1494	.	32.5733	152.809	149.41	700
chr7	120850773	120852690	GSE148515_Galang_2020_GSM4473030_PC_ATAC_seq_rep4_ATACseq_SRR11539114_peak_38855	220	.	8.93138	24.4137	22.0656	975
chr7	120853413	120854793	GSE148515_Galang_2020_GSM4473030_PC_ATAC_seq_rep4_ATACseq_SRR11539114_peak_38856	60	.	4.46569	8.07757	6.0755	787
chr7	120862220	120862650	GSE148515_Galang_2020_GSM4473030_PC_ATAC_seq_rep4_ATACseq_SRR11539114_peak_38857	14	.	2.62688	3.17248	1.44337	210
chr7	120865130	120866382	GSE148515_Galang_2020_GSM4473030_PC_ATAC_seq_rep4_ATACseq_SRR11539114_peak_38858	53	.	4.203	7.29074	5.31867	956
chr7	120870033	120870984	GSE148515_Galang_2020_GSM4473030_PC_ATAC_seq_rep4_ATACseq_SRR11539114_peak_38859	38	.	3.67763	5.7958	3.89045	67
chr7	120917052	120919224	GSE148515_Galang_2020_GSM4473030_PC_ATAC_seq_rep4_ATACseq_SRR11539114_peak_38860	1461	.	32.0479	149.522	146.147	725
chr7	120981188	120983571	GSE148515_Galang_2020_GSM4473030_PC_ATAC_seq_rep4_ATACseq_SRR11539114_peak_38861	1559	.	33.624	159.424	155.975	1184
chr7	121033808	121036251	GSE148515_Galang_2020_GSM4473030_PC_ATAC_seq_rep4_ATACseq_SRR11539114_peak_38862	1543	.	33.3613	157.765	154.329	868
chr7	121074483	121075607	GSE148515_Galang_2020_GSM4473030_PC_ATAC_seq_rep4_ATACseq_SRR11539114_peak_38863	129	.	6.56719	15.155	12.9626	722
chr7	121077403	121078029	GSE148515_Galang_2020_GSM4473030_PC_ATAC_seq_rep4_ATACseq_SRR11539114_peak_38864	45	.	3.94031	6.52963	4.58968	548
chr7	121085590	121086093	GSE148515_Galang_2020_GSM4473030_PC_ATAC_seq_rep4_ATACseq_SRR11539114_peak_38865	76	.	4.99107	9.72291	7.66589	204
chr7	121111231	121111913	GSE148515_Galang_2020_GSM4473030_PC_ATAC_seq_rep4_ATACseq_SRR11539114_peak_38866	93	.	5.51644	11.456	9.3499	280
chr7	121239296	121240332	GSE148515_Galang_2020_GSM4473030_PC_ATAC_seq_rep4_ATACseq_SRR11539114_peak_38867	188	.	8.14332	21.1997	18.8989	562
chr7	121391468	121391783	GSE148515_Galang_2020_GSM4473030_PC_ATAC_seq_rep4_ATACseq_SRR11539114_peak_38868	14	.	2.62688	3.17248	1.44337	121
chr7	121650868	121651403	GSE148515_Galang_2020_GSM4473030_PC_ATAC_seq_rep4_ATACseq_SRR11539114_peak_38869	38	.	3.67763	5.7958	3.89045	139
chr7	121706291	121708382	GSE148515_Galang_2020_GSM4473030_PC_ATAC_seq_rep4_ATACseq_SRR11539114_peak_38870	1051	.	25.218	108.174	105.102	1083
chr7	121733822	121734976	GSE148515_Galang_2020_GSM4473030_PC_ATAC_seq_rep4_ATACseq_SRR11539114_peak_38871	298	.	10.7702	32.3367	29.8885	451
chr7	121767860	121769487	GSE148515_Galang_2020_GSM4473030_PC_ATAC_seq_rep4_ATACseq_SRR11539114_peak_38872	242	.	9.45675	26.6197	24.2417	1272
chr7	121840269	121841462	GSE148515_Galang_2020_GSM4473030_PC_ATAC_seq_rep4_ATACseq_SRR11539114_peak_38873	158	.	7.35525	18.1091	15.86	704
chr7	121842209	121842952	GSE148515_Galang_2020_GSM4473030_PC_ATAC_seq_rep4_ATACseq_SRR11539114_peak_38874	93	.	5.51644	11.456	9.3499	167
chr7	121857233	121857720	GSE148515_Galang_2020_GSM4473030_PC_ATAC_seq_rep4_ATACseq_SRR11539114_peak_38875	168	.	7.61794	19.1249	16.858	254
chr7	121902586	121903341	GSE148515_Galang_2020_GSM4473030_PC_ATAC_seq_rep4_ATACseq_SRR11539114_peak_38876	76	.	4.99107	9.72291	7.66589	692
chr7	121930527	121931104	GSE148515_Galang_2020_GSM4473030_PC_ATAC_seq_rep4_ATACseq_SRR11539114_peak_38877	25	.	3.15225	4.41731	2.59104	20
chr7	121936339	121938087	GSE148515_Galang_2020_GSM4473030_PC_ATAC_seq_rep4_ATACseq_SRR11539114_peak_38878	178	.	7.88063	20.1552	17.8711	787
chr7	121981283	121982251	GSE148515_Galang_2020_GSM4473030_PC_ATAC_seq_rep4_ATACseq_SRR11539114_peak_38879	242	.	9.45675	26.6197	24.2417	368
chr7	122014504	122016062	GSE148515_Galang_2020_GSM4473030_PC_ATAC_seq_rep4_ATACseq_SRR11539114_peak_38880	264	.	9.98213	28.8731	26.4663	778
chr7	122020115	122021683	GSE148515_Galang_2020_GSM4473030_PC_ATAC_seq_rep4_ATACseq_SRR11539114_peak_38881	602	.	17.0747	62.9827	60.2515	982
chr7	122034478	122034969	GSE148515_Galang_2020_GSM4473030_PC_ATAC_seq_rep4_ATACseq_SRR11539114_peak_38882	25	.	3.15225	4.41731	2.59104	126
chr7	122041943	122042861	GSE148515_Galang_2020_GSM4473030_PC_ATAC_seq_rep4_ATACseq_SRR11539114_peak_38883	53	.	4.203	7.29074	5.31867	555
chr7	122043468	122048205	GSE148515_Galang_2020_GSM4473030_PC_ATAC_seq_rep4_ATACseq_SRR11539114_peak_38884	1793	.	37.3016	182.995	179.365	1843
chr7	122066006	122068271	GSE148515_Galang_2020_GSM4473030_PC_ATAC_seq_rep4_ATACseq_SRR11539114_peak_38885	1895	.	38.8778	193.283	189.574	1193
chr7	122099341	122099730	GSE148515_Galang_2020_GSM4473030_PC_ATAC_seq_rep4_ATACseq_SRR11539114_peak_38886	25	.	3.15225	4.41731	2.59104	77
chr7	122101111	122102579	GSE148515_Galang_2020_GSM4473030_PC_ATAC_seq_rep4_ATACseq_SRR11539114_peak_38887	741	.	19.7016	76.9814	74.1408	784
chr7	122132488	122133694	GSE148515_Galang_2020_GSM4473030_PC_ATAC_seq_rep4_ATACseq_SRR11539114_peak_38888	685	.	18.6508	71.3083	68.5114	521
chr7	122158726	122160213	GSE148515_Galang_2020_GSM4473030_PC_ATAC_seq_rep4_ATACseq_SRR11539114_peak_38889	394	.	12.8717	42.0156	39.4663	649
chr7	122288848	122290348	GSE148515_Galang_2020_GSM4473030_PC_ATAC_seq_rep4_ATACseq_SRR11539114_peak_38890	129	.	6.56719	15.155	12.9626	377
chr7	122404545	122405243	GSE148515_Galang_2020_GSM4473030_PC_ATAC_seq_rep4_ATACseq_SRR11539114_peak_38891	32	.	3.41494	5.09103	3.22341	255
chr7	122670747	122671414	GSE148515_Galang_2020_GSM4473030_PC_ATAC_seq_rep4_ATACseq_SRR11539114_peak_38892	382	.	12.609	40.7731	38.2356	234
chr7	122968812	122971942	GSE148515_Galang_2020_GSM4473030_PC_ATAC_seq_rep4_ATACseq_SRR11539114_peak_38893	1895	.	38.8778	193.283	189.574	1057
chr7	123030528	123031852	GSE148515_Galang_2020_GSM4473030_PC_ATAC_seq_rep4_ATACseq_SRR11539114_peak_38894	129	.	6.56719	15.155	12.9626	778
chr7	123046182	123047512	GSE148515_Galang_2020_GSM4473030_PC_ATAC_seq_rep4_ATACseq_SRR11539114_peak_38895	334	.	11.5583	35.8943	33.4067	670
chr7	123068941	123069500	GSE148515_Galang_2020_GSM4473030_PC_ATAC_seq_rep4_ATACseq_SRR11539114_peak_38896	38	.	3.67763	5.7958	3.89045	187
chr7	123083457	123085344	GSE148515_Galang_2020_GSM4473030_PC_ATAC_seq_rep4_ATACseq_SRR11539114_peak_38897	129	.	6.56719	15.155	12.9626	1055
chr7	123110357	123110687	GSE148515_Galang_2020_GSM4473030_PC_ATAC_seq_rep4_ATACseq_SRR11539114_peak_38898	45	.	3.94031	6.52963	4.58968	64
chr7	123123454	123125192	GSE148515_Galang_2020_GSM4473030_PC_ATAC_seq_rep4_ATACseq_SRR11539114_peak_38899	798	.	20.7523	82.7464	79.8617	629
chr7	123162373	123162738	GSE148515_Galang_2020_GSM4473030_PC_ATAC_seq_rep4_ATACseq_SRR11539114_peak_38900	45	.	3.94031	6.52963	4.58968	146
chr7	123297806	123298401	GSE148515_Galang_2020_GSM4473030_PC_ATAC_seq_rep4_ATACseq_SRR11539114_peak_38901	102	.	5.77913	12.3529	10.224	460
chr7	123369171	123371313	GSE148515_Galang_2020_GSM4473030_PC_ATAC_seq_rep4_ATACseq_SRR11539114_peak_38902	2456	.	47.2838	249.837	245.663	796
chr7	123377174	123378752	GSE148515_Galang_2020_GSM4473030_PC_ATAC_seq_rep4_ATACseq_SRR11539114_peak_38903	575	.	16.5493	60.2594	57.5502	755
chr7	123404629	123406189	GSE148515_Galang_2020_GSM4473030_PC_ATAC_seq_rep4_ATACseq_SRR11539114_peak_38904	120	.	6.3045	14.2031	12.031	1130
chr7	123461975	123462271	GSE148515_Galang_2020_GSM4473030_PC_ATAC_seq_rep4_ATACseq_SRR11539114_peak_38905	45	.	3.94031	6.52963	4.58968	74
chr7	123465622	123466459	GSE148515_Galang_2020_GSM4473030_PC_ATAC_seq_rep4_ATACseq_SRR11539114_peak_38906	120	.	6.3045	14.2031	12.031	240
chr7	123500063	123500880	GSE148515_Galang_2020_GSM4473030_PC_ATAC_seq_rep4_ATACseq_SRR11539114_peak_38907	334	.	11.5583	35.8943	33.4067	571
chr7	124593503	124594060	GSE148515_Galang_2020_GSM4473030_PC_ATAC_seq_rep4_ATACseq_SRR11539114_peak_38908	68	.	4.72838	8.88871	6.85845	180
chr7	124867793	124869280	GSE148515_Galang_2020_GSM4473030_PC_ATAC_seq_rep4_ATACseq_SRR11539114_peak_38909	168	.	7.61794	19.1249	16.858	421
chr7	124907303	124907975	GSE148515_Galang_2020_GSM4473030_PC_ATAC_seq_rep4_ATACseq_SRR11539114_peak_38910	53	.	4.203	7.29074	5.31867	314
chr7	125146009	125146567	GSE148515_Galang_2020_GSM4473030_PC_ATAC_seq_rep4_ATACseq_SRR11539114_peak_38911	76	.	4.99107	9.72291	7.66589	231
chr7	125392880	125394289	GSE148515_Galang_2020_GSM4473030_PC_ATAC_seq_rep4_ATACseq_SRR11539114_peak_38912	407	.	13.1344	43.2669	40.7057	928
chr7	125444229	125445544	GSE148515_Galang_2020_GSM4473030_PC_ATAC_seq_rep4_ATACseq_SRR11539114_peak_38913	657	.	18.1254	68.5079	65.7328	629
chr7	125471849	125472435	GSE148515_Galang_2020_GSM4473030_PC_ATAC_seq_rep4_ATACseq_SRR11539114_peak_38914	111	.	6.04182	13.2689	11.1179	202
chr7	125475007	125477280	GSE148515_Galang_2020_GSM4473030_PC_ATAC_seq_rep4_ATACseq_SRR11539114_peak_38915	188	.	8.14332	21.1997	18.8989	793
chr7	125490548	125492554	GSE148515_Galang_2020_GSM4473030_PC_ATAC_seq_rep4_ATACseq_SRR11539114_peak_38916	960	.	23.6419	99.0382	96.0328	943
chr7	125551334	125553082	GSE148515_Galang_2020_GSM4473030_PC_ATAC_seq_rep4_ATACseq_SRR11539114_peak_38917	394	.	12.8717	42.0156	39.4663	889
chr7	125553911	125554570	GSE148515_Galang_2020_GSM4473030_PC_ATAC_seq_rep4_ATACseq_SRR11539114_peak_38918	19	.	2.88956	3.77693	1.99624	591
chr7	125576777	125577522	GSE148515_Galang_2020_GSM4473030_PC_ATAC_seq_rep4_ATACseq_SRR11539114_peak_38919	76	.	4.99107	9.72291	7.66589	359
chr7	125581176	125581928	GSE148515_Galang_2020_GSM4473030_PC_ATAC_seq_rep4_ATACseq_SRR11539114_peak_38920	129	.	6.56719	15.155	12.9626	369
chr7	125638696	125639086	GSE148515_Galang_2020_GSM4473030_PC_ATAC_seq_rep4_ATACseq_SRR11539114_peak_38921	32	.	3.41494	5.09103	3.22341	210
chr7	125705133	125708740	GSE148515_Galang_2020_GSM4473030_PC_ATAC_seq_rep4_ATACseq_SRR11539114_peak_38922	1477	.	32.3106	151.163	147.777	2508
chr7	125716406	125716922	GSE148515_Galang_2020_GSM4473030_PC_ATAC_seq_rep4_ATACseq_SRR11539114_peak_38923	53	.	4.203	7.29074	5.31867	441
chr7	125720408	125720778	GSE148515_Galang_2020_GSM4473030_PC_ATAC_seq_rep4_ATACseq_SRR11539114_peak_38924	76	.	4.99107	9.72291	7.66589	134
chr7	125763780	125767998	GSE148515_Galang_2020_GSM4473030_PC_ATAC_seq_rep4_ATACseq_SRR11539114_peak_38925	334	.	11.5583	35.8943	33.4067	804
chr7	125772957	125773446	GSE148515_Galang_2020_GSM4473030_PC_ATAC_seq_rep4_ATACseq_SRR11539114_peak_38926	32	.	3.41494	5.09103	3.22341	50
chr7	125826300	125827049	GSE148515_Galang_2020_GSM4473030_PC_ATAC_seq_rep4_ATACseq_SRR11539114_peak_38927	45	.	3.94031	6.52963	4.58968	282
chr7	125827578	125830096	GSE148515_Galang_2020_GSM4473030_PC_ATAC_seq_rep4_ATACseq_SRR11539114_peak_38928	264	.	9.98213	28.8731	26.4663	2017
chr7	125845991	125848273	GSE148515_Galang_2020_GSM4473030_PC_ATAC_seq_rep4_ATACseq_SRR11539114_peak_38929	671	.	18.3881	69.905	67.1191	1215
chr7	125859543	125859927	GSE148515_Galang_2020_GSM4473030_PC_ATAC_seq_rep4_ATACseq_SRR11539114_peak_38930	25	.	3.15225	4.41731	2.59104	228
chr7	125860781	125861072	GSE148515_Galang_2020_GSM4473030_PC_ATAC_seq_rep4_ATACseq_SRR11539114_peak_38931	19	.	2.88956	3.77693	1.99624	201
chr7	125872147	125872506	GSE148515_Galang_2020_GSM4473030_PC_ATAC_seq_rep4_ATACseq_SRR11539114_peak_38932	19	.	2.88956	3.77693	1.99624	170
chr7	125873416	125874491	GSE148515_Galang_2020_GSM4473030_PC_ATAC_seq_rep4_ATACseq_SRR11539114_peak_38933	68	.	4.72838	8.88871	6.85845	535
chr7	125874809	125875116	GSE148515_Galang_2020_GSM4473030_PC_ATAC_seq_rep4_ATACseq_SRR11539114_peak_38934	19	.	2.88956	3.77693	1.99624	221
chr7	125899113	125899472	GSE148515_Galang_2020_GSM4473030_PC_ATAC_seq_rep4_ATACseq_SRR11539114_peak_38935	68	.	4.72838	8.88871	6.85845	178
chr7	125933232	125934037	GSE148515_Galang_2020_GSM4473030_PC_ATAC_seq_rep4_ATACseq_SRR11539114_peak_38936	231	.	9.19407	25.5106	23.1475	382
chr7	125934442	125934817	GSE148515_Galang_2020_GSM4473030_PC_ATAC_seq_rep4_ATACseq_SRR11539114_peak_38937	38	.	3.67763	5.7958	3.89045	194
chr7	125937073	125937554	GSE148515_Galang_2020_GSM4473030_PC_ATAC_seq_rep4_ATACseq_SRR11539114_peak_38938	25	.	3.15225	4.41731	2.59104	371
chr7	125945998	125946428	GSE148515_Galang_2020_GSM4473030_PC_ATAC_seq_rep4_ATACseq_SRR11539114_peak_38939	53	.	4.203	7.29074	5.31867	271
chr7	125952233	125953133	GSE148515_Galang_2020_GSM4473030_PC_ATAC_seq_rep4_ATACseq_SRR11539114_peak_38940	53	.	4.203	7.29074	5.31867	673
chr7	125959018	125960105	GSE148515_Galang_2020_GSM4473030_PC_ATAC_seq_rep4_ATACseq_SRR11539114_peak_38941	111	.	6.04182	13.2689	11.1179	381
chr7	125966462	125967156	GSE148515_Galang_2020_GSM4473030_PC_ATAC_seq_rep4_ATACseq_SRR11539114_peak_38942	32	.	3.41494	5.09103	3.22341	177
chr7	125971747	125973749	GSE148515_Galang_2020_GSM4473030_PC_ATAC_seq_rep4_ATACseq_SRR11539114_peak_38943	231	.	9.19407	25.5106	23.1475	568
chr7	125984207	125984626	GSE148515_Galang_2020_GSM4473030_PC_ATAC_seq_rep4_ATACseq_SRR11539114_peak_38944	60	.	4.46569	8.07757	6.0755	233
chr7	126031833	126032987	GSE148515_Galang_2020_GSM4473030_PC_ATAC_seq_rep4_ATACseq_SRR11539114_peak_38945	76	.	4.99107	9.72291	7.66589	986
chr7	126039177	126042525	GSE148515_Galang_2020_GSM4473030_PC_ATAC_seq_rep4_ATACseq_SRR11539114_peak_38946	275	.	10.2448	30.0168	27.5959	219
chr7	126052115	126053043	GSE148515_Galang_2020_GSM4473030_PC_ATAC_seq_rep4_ATACseq_SRR11539114_peak_38947	102	.	5.77913	12.3529	10.224	386
chr7	126059136	126059445	GSE148515_Galang_2020_GSM4473030_PC_ATAC_seq_rep4_ATACseq_SRR11539114_peak_38948	14	.	2.62688	3.17248	1.44337	174
chr7	126080863	126084365	GSE148515_Galang_2020_GSM4473030_PC_ATAC_seq_rep4_ATACseq_SRR11539114_peak_38949	345	.	11.8209	37.0999	34.5995	1349
chr7	126085599	126086746	GSE148515_Galang_2020_GSM4473030_PC_ATAC_seq_rep4_ATACseq_SRR11539114_peak_38950	93	.	5.51644	11.456	9.3499	868
chr7	126087149	126088256	GSE148515_Galang_2020_GSM4473030_PC_ATAC_seq_rep4_ATACseq_SRR11539114_peak_38951	76	.	4.99107	9.72291	7.66589	747
chr7	126096793	126097393	GSE148515_Galang_2020_GSM4473030_PC_ATAC_seq_rep4_ATACseq_SRR11539114_peak_38952	45	.	3.94031	6.52963	4.58968	233
chr7	126199167	126201308	GSE148515_Galang_2020_GSM4473030_PC_ATAC_seq_rep4_ATACseq_SRR11539114_peak_38953	1332	.	29.9464	136.518	133.24	1293
chr7	126216695	126217517	GSE148515_Galang_2020_GSM4473030_PC_ATAC_seq_rep4_ATACseq_SRR11539114_peak_38954	68	.	4.72838	8.88871	6.85845	354
chr7	126247668	126248995	GSE148515_Galang_2020_GSM4473030_PC_ATAC_seq_rep4_ATACseq_SRR11539114_peak_38955	345	.	11.8209	37.0999	34.5995	681
chr7	126249966	126250734	GSE148515_Galang_2020_GSM4473030_PC_ATAC_seq_rep4_ATACseq_SRR11539114_peak_38956	25	.	3.15225	4.41731	2.59104	93
chr7	126260514	126261297	GSE148515_Galang_2020_GSM4473030_PC_ATAC_seq_rep4_ATACseq_SRR11539114_peak_38957	38	.	3.67763	5.7958	3.89045	450
chr7	126265914	126266258	GSE148515_Galang_2020_GSM4473030_PC_ATAC_seq_rep4_ATACseq_SRR11539114_peak_38958	53	.	4.203	7.29074	5.31867	148
chr7	126271733	126273655	GSE148515_Galang_2020_GSM4473030_PC_ATAC_seq_rep4_ATACseq_SRR11539114_peak_38959	975	.	23.9046	100.549	97.5326	782
chr7	126280610	126281002	GSE148515_Galang_2020_GSM4473030_PC_ATAC_seq_rep4_ATACseq_SRR11539114_peak_38960	45	.	3.94031	6.52963	4.58968	273
chr7	126284626	126286033	GSE148515_Galang_2020_GSM4473030_PC_ATAC_seq_rep4_ATACseq_SRR11539114_peak_38961	188	.	8.14332	21.1997	18.8989	426
chr7	126376640	126378183	GSE148515_Galang_2020_GSM4473030_PC_ATAC_seq_rep4_ATACseq_SRR11539114_peak_38962	657	.	18.1254	68.5079	65.7328	871
chr7	126395884	126397449	GSE148515_Galang_2020_GSM4473030_PC_ATAC_seq_rep4_ATACseq_SRR11539114_peak_38963	1726	.	36.2509	176.197	172.62	885
chr7	126427938	126429889	GSE148515_Galang_2020_GSM4473030_PC_ATAC_seq_rep4_ATACseq_SRR11539114_peak_38964	1445	.	31.7852	147.883	144.522	1157
chr7	126437051	126437717	GSE148515_Galang_2020_GSM4473030_PC_ATAC_seq_rep4_ATACseq_SRR11539114_peak_38965	32	.	3.41494	5.09103	3.22341	335
chr7	126458192	126459312	GSE148515_Galang_2020_GSM4473030_PC_ATAC_seq_rep4_ATACseq_SRR11539114_peak_38966	220	.	8.93138	24.4137	22.0656	614
chr7	126464084	126466416	GSE148515_Galang_2020_GSM4473030_PC_ATAC_seq_rep4_ATACseq_SRR11539114_peak_38967	345	.	11.8209	37.0999	34.5995	1646
chr7	126473755	126475899	GSE148515_Galang_2020_GSM4473030_PC_ATAC_seq_rep4_ATACseq_SRR11539114_peak_38968	827	.	21.2777	85.6619	82.7554	1418
chr7	126481854	126483053	GSE148515_Galang_2020_GSM4473030_PC_ATAC_seq_rep4_ATACseq_SRR11539114_peak_38969	242	.	9.45675	26.6197	24.2417	730
chr7	126486638	126488664	GSE148515_Galang_2020_GSM4473030_PC_ATAC_seq_rep4_ATACseq_SRR11539114_peak_38970	713	.	19.1762	74.133	71.3142	733
chr7	126501434	126504284	GSE148515_Galang_2020_GSM4473030_PC_ATAC_seq_rep4_ATACseq_SRR11539114_peak_38971	1981	.	40.1912	201.937	198.159	2133
chr7	126565666	126566847	GSE148515_Galang_2020_GSM4473030_PC_ATAC_seq_rep4_ATACseq_SRR11539114_peak_38972	616	.	17.3374	64.3543	61.6122	712
chr7	126582660	126583969	GSE148515_Galang_2020_GSM4473030_PC_ATAC_seq_rep4_ATACseq_SRR11539114_peak_38973	310	.	11.0329	33.5125	31.051	659
chr7	126587699	126588048	GSE148515_Galang_2020_GSM4473030_PC_ATAC_seq_rep4_ATACseq_SRR11539114_peak_38974	53	.	4.203	7.29074	5.31867	199
chr7	126649065	126650166	GSE148515_Galang_2020_GSM4473030_PC_ATAC_seq_rep4_ATACseq_SRR11539114_peak_38975	685	.	18.6508	71.3083	68.5114	469
chr7	126687552	126688062	GSE148515_Galang_2020_GSM4473030_PC_ATAC_seq_rep4_ATACseq_SRR11539114_peak_38976	25	.	3.15225	4.41731	2.59104	369
chr7	126694759	126696750	GSE148515_Galang_2020_GSM4473030_PC_ATAC_seq_rep4_ATACseq_SRR11539114_peak_38977	1252	.	28.633	128.512	125.292	1056
chr7	126700910	126701807	GSE148515_Galang_2020_GSM4473030_PC_ATAC_seq_rep4_ATACseq_SRR11539114_peak_38978	102	.	5.77913	12.3529	10.224	343
chr7	126758681	126760817	GSE148515_Galang_2020_GSM4473030_PC_ATAC_seq_rep4_ATACseq_SRR11539114_peak_38979	496	.	14.9732	52.2571	49.6151	832
chr7	126776030	126778292	GSE148515_Galang_2020_GSM4473030_PC_ATAC_seq_rep4_ATACseq_SRR11539114_peak_38980	1051	.	25.218	108.174	105.102	865
chr7	126779794	126781859	GSE148515_Galang_2020_GSM4473030_PC_ATAC_seq_rep4_ATACseq_SRR11539114_peak_38981	298	.	10.7702	32.3367	29.8885	499
chr7	126782164	126782806	GSE148515_Galang_2020_GSM4473030_PC_ATAC_seq_rep4_ATACseq_SRR11539114_peak_38982	25	.	3.15225	4.41731	2.59104	45
chr7	126785796	126786101	GSE148515_Galang_2020_GSM4473030_PC_ATAC_seq_rep4_ATACseq_SRR11539114_peak_38983	25	.	3.15225	4.41731	2.59104	260
chr7	126791646	126794791	GSE148515_Galang_2020_GSM4473030_PC_ATAC_seq_rep4_ATACseq_SRR11539114_peak_38984	1461	.	32.0479	149.522	146.147	877
chr7	126795696	126800808	GSE148515_Galang_2020_GSM4473030_PC_ATAC_seq_rep4_ATACseq_SRR11539114_peak_38985	2456	.	47.2838	249.837	245.663	3663
chr7	126808263	126809855	GSE148515_Galang_2020_GSM4473030_PC_ATAC_seq_rep4_ATACseq_SRR11539114_peak_38986	856	.	21.8031	88.5987	85.6702	978
chr7	126821975	126823278	GSE148515_Galang_2020_GSM4473030_PC_ATAC_seq_rep4_ATACseq_SRR11539114_peak_38987	38	.	3.67763	5.7958	3.89045	74
chr7	126825599	126825987	GSE148515_Galang_2020_GSM4473030_PC_ATAC_seq_rep4_ATACseq_SRR11539114_peak_38988	25	.	3.15225	4.41731	2.59104	22
chr7	126831952	126832589	GSE148515_Galang_2020_GSM4473030_PC_ATAC_seq_rep4_ATACseq_SRR11539114_peak_38989	76	.	4.99107	9.72291	7.66589	232
chr7	126847491	126848532	GSE148515_Galang_2020_GSM4473030_PC_ATAC_seq_rep4_ATACseq_SRR11539114_peak_38990	84	.	5.25375	10.579	8.49674	229
chr7	126861157	126863350	GSE148515_Galang_2020_GSM4473030_PC_ATAC_seq_rep4_ATACseq_SRR11539114_peak_38991	975	.	23.9046	100.549	97.5326	811
chr7	126863747	126864077	GSE148515_Galang_2020_GSM4473030_PC_ATAC_seq_rep4_ATACseq_SRR11539114_peak_38992	32	.	3.41494	5.09103	3.22341	126
chr7	126883528	126885723	GSE148515_Galang_2020_GSM4473030_PC_ATAC_seq_rep4_ATACseq_SRR11539114_peak_38993	1268	.	28.8956	130.105	126.874	1307
chr7	126897528	126898710	GSE148515_Galang_2020_GSM4473030_PC_ATAC_seq_rep4_ATACseq_SRR11539114_peak_38994	699	.	18.9135	72.7177	69.9097	778
chr7	126928321	126930156	GSE148515_Galang_2020_GSM4473030_PC_ATAC_seq_rep4_ATACseq_SRR11539114_peak_38995	827	.	21.2777	85.6619	82.7554	565
chr7	126949468	126950543	GSE148515_Galang_2020_GSM4473030_PC_ATAC_seq_rep4_ATACseq_SRR11539114_peak_38996	483	.	14.7105	50.9491	48.3185	445
chr7	126975374	126977148	GSE148515_Galang_2020_GSM4473030_PC_ATAC_seq_rep4_ATACseq_SRR11539114_peak_38997	915	.	22.8538	94.5343	91.5617	738
chr7	127008200	127008698	GSE148515_Galang_2020_GSM4473030_PC_ATAC_seq_rep4_ATACseq_SRR11539114_peak_38998	76	.	4.99107	9.72291	7.66589	229
chr7	127013814	127015044	GSE148515_Galang_2020_GSM4473030_PC_ATAC_seq_rep4_ATACseq_SRR11539114_peak_38999	231	.	9.19407	25.5106	23.1475	714
chr7	127015629	127017817	GSE148515_Galang_2020_GSM4473030_PC_ATAC_seq_rep4_ATACseq_SRR11539114_peak_39000	1143	.	26.7941	117.472	114.333	1687
chr7	127020827	127021456	GSE148515_Galang_2020_GSM4473030_PC_ATAC_seq_rep4_ATACseq_SRR11539114_peak_39001	93	.	5.51644	11.456	9.3499	391
chr7	127022177	127022596	GSE148515_Galang_2020_GSM4473030_PC_ATAC_seq_rep4_ATACseq_SRR11539114_peak_39002	25	.	3.15225	4.41731	2.59104	309
chr7	127024817	127028337	GSE148515_Galang_2020_GSM4473030_PC_ATAC_seq_rep4_ATACseq_SRR11539114_peak_39003	3400	.	60.6808	344.93	340.095	2498
chr7	127041879	127042787	GSE148515_Galang_2020_GSM4473030_PC_ATAC_seq_rep4_ATACseq_SRR11539114_peak_39004	209	.	8.66869	23.3293	20.9967	552
chr7	127072170	127073468	GSE148515_Galang_2020_GSM4473030_PC_ATAC_seq_rep4_ATACseq_SRR11539114_peak_39005	93	.	5.51644	11.456	9.3499	439
chr7	127104273	127104867	GSE148515_Galang_2020_GSM4473030_PC_ATAC_seq_rep4_ATACseq_SRR11539114_peak_39006	38	.	3.67763	5.7958	3.89045	557
chr7	127110503	127111645	GSE148515_Galang_2020_GSM4473030_PC_ATAC_seq_rep4_ATACseq_SRR11539114_peak_39007	148	.	7.09257	17.1085	14.8777	281
chr7	127195378	127196778	GSE148515_Galang_2020_GSM4473030_PC_ATAC_seq_rep4_ATACseq_SRR11539114_peak_39008	685	.	18.6508	71.3083	68.5114	658
chr7	127206706	127210465	GSE148515_Galang_2020_GSM4473030_PC_ATAC_seq_rep4_ATACseq_SRR11539114_peak_39009	2764	.	51.7495	280.915	276.483	2173
chr7	127214723	127215654	GSE148515_Galang_2020_GSM4473030_PC_ATAC_seq_rep4_ATACseq_SRR11539114_peak_39010	93	.	5.51644	11.456	9.3499	762
chr7	127228631	127229043	GSE148515_Galang_2020_GSM4473030_PC_ATAC_seq_rep4_ATACseq_SRR11539114_peak_39011	25	.	3.15225	4.41731	2.59104	372
chr7	127231943	127233962	GSE148515_Galang_2020_GSM4473030_PC_ATAC_seq_rep4_ATACseq_SRR11539114_peak_39012	784	.	20.4896	81.2968	78.4229	1216
chr7	127243709	127245837	GSE148515_Galang_2020_GSM4473030_PC_ATAC_seq_rep4_ATACseq_SRR11539114_peak_39013	1300	.	29.421	133.304	130.049	800
chr7	127253448	127255217	GSE148515_Galang_2020_GSM4473030_PC_ATAC_seq_rep4_ATACseq_SRR11539114_peak_39014	1494	.	32.5733	152.809	149.41	859
chr7	127260118	127261677	GSE148515_Galang_2020_GSM4473030_PC_ATAC_seq_rep4_ATACseq_SRR11539114_peak_39015	1609	.	34.4121	164.422	160.935	667
chr7	127273222	127274853	GSE148515_Galang_2020_GSM4473030_PC_ATAC_seq_rep4_ATACseq_SRR11539114_peak_39016	671	.	18.3881	69.905	67.1191	811
chr7	127308721	127309085	GSE148515_Galang_2020_GSM4473030_PC_ATAC_seq_rep4_ATACseq_SRR11539114_peak_39017	76	.	4.99107	9.72291	7.66589	351
chr7	127344677	127347131	GSE148515_Galang_2020_GSM4473030_PC_ATAC_seq_rep4_ATACseq_SRR11539114_peak_39018	1759	.	36.7763	179.59	175.987	1483
chr7	127375395	127376580	GSE148515_Galang_2020_GSM4473030_PC_ATAC_seq_rep4_ATACseq_SRR11539114_peak_39019	588	.	16.812	61.6177	58.8974	654
chr7	127386653	127387408	GSE148515_Galang_2020_GSM4473030_PC_ATAC_seq_rep4_ATACseq_SRR11539114_peak_39020	322	.	11.2956	34.6984	32.2238	322
chr7	127392810	127394294	GSE148515_Galang_2020_GSM4473030_PC_ATAC_seq_rep4_ATACseq_SRR11539114_peak_39021	930	.	23.1165	96.0307	93.0472	901
chr7	127406382	127406987	GSE148515_Galang_2020_GSM4473030_PC_ATAC_seq_rep4_ATACseq_SRR11539114_peak_39022	102	.	5.77913	12.3529	10.224	379
chr7	127421415	127422592	GSE148515_Galang_2020_GSM4473030_PC_ATAC_seq_rep4_ATACseq_SRR11539114_peak_39023	407	.	13.1344	43.2669	40.7057	627
chr7	127448253	127449922	GSE148515_Galang_2020_GSM4473030_PC_ATAC_seq_rep4_ATACseq_SRR11539114_peak_39024	444	.	13.9224	47.0715	44.4752	699
chr7	127470088	127472608	GSE148515_Galang_2020_GSM4473030_PC_ATAC_seq_rep4_ATACseq_SRR11539114_peak_39025	1348	.	30.2091	138.13	134.841	1182
chr7	127477337	127480490	GSE148515_Galang_2020_GSM4473030_PC_ATAC_seq_rep4_ATACseq_SRR11539114_peak_39026	4519	.	75.654	456.987	451.988	1055
chr7	127511252	127514002	GSE148515_Galang_2020_GSM4473030_PC_ATAC_seq_rep4_ATACseq_SRR11539114_peak_39027	2564	.	48.8599	260.73	256.464	1091
chr7	127538644	127539780	GSE148515_Galang_2020_GSM4473030_PC_ATAC_seq_rep4_ATACseq_SRR11539114_peak_39028	111	.	6.04182	13.2689	11.1179	353
chr7	127549327	127549684	GSE148515_Galang_2020_GSM4473030_PC_ATAC_seq_rep4_ATACseq_SRR11539114_peak_39029	60	.	4.46569	8.07757	6.0755	176
chr7	127564782	127565098	GSE148515_Galang_2020_GSM4473030_PC_ATAC_seq_rep4_ATACseq_SRR11539114_peak_39030	120	.	6.3045	14.2031	12.031	142
chr7	127572890	127573953	GSE148515_Galang_2020_GSM4473030_PC_ATAC_seq_rep4_ATACseq_SRR11539114_peak_39031	1174	.	27.3195	120.606	117.444	389
chr7	127587293	127589844	GSE148515_Galang_2020_GSM4473030_PC_ATAC_seq_rep4_ATACseq_SRR11539114_peak_39032	2137	.	42.5554	217.691	213.781	1263
chr7	127613892	127616225	GSE148515_Galang_2020_GSM4473030_PC_ATAC_seq_rep4_ATACseq_SRR11539114_peak_39033	915	.	22.8538	94.5343	91.5617	1308
chr7	127636848	127637307	GSE148515_Galang_2020_GSM4473030_PC_ATAC_seq_rep4_ATACseq_SRR11539114_peak_39034	84	.	5.25375	10.579	8.49674	275
chr7	127675103	127675638	GSE148515_Galang_2020_GSM4473030_PC_ATAC_seq_rep4_ATACseq_SRR11539114_peak_39035	111	.	6.04182	13.2689	11.1179	81
chr7	127681818	127682158	GSE148515_Galang_2020_GSM4473030_PC_ATAC_seq_rep4_ATACseq_SRR11539114_peak_39036	14	.	2.62688	3.17248	1.44337	241
chr7	127686424	127686923	GSE148515_Galang_2020_GSM4473030_PC_ATAC_seq_rep4_ATACseq_SRR11539114_peak_39037	25	.	3.15225	4.41731	2.59104	111
chr7	127689116	127690153	GSE148515_Galang_2020_GSM4473030_PC_ATAC_seq_rep4_ATACseq_SRR11539114_peak_39038	53	.	4.203	7.29074	5.31867	520
chr7	127691229	127691946	GSE148515_Galang_2020_GSM4473030_PC_ATAC_seq_rep4_ATACseq_SRR11539114_peak_39039	102	.	5.77913	12.3529	10.224	629
chr7	127707402	127709406	GSE148515_Galang_2020_GSM4473030_PC_ATAC_seq_rep4_ATACseq_SRR11539114_peak_39040	2331	.	45.445	237.239	233.168	1043
chr7	127712305	127713801	GSE148515_Galang_2020_GSM4473030_PC_ATAC_seq_rep4_ATACseq_SRR11539114_peak_39041	158	.	7.35525	18.1091	15.86	937
chr7	127744459	127747760	GSE148515_Galang_2020_GSM4473030_PC_ATAC_seq_rep4_ATACseq_SRR11539114_peak_39042	2420	.	46.7584	246.225	242.079	1290
chr7	127759610	127760499	GSE148515_Galang_2020_GSM4473030_PC_ATAC_seq_rep4_ATACseq_SRR11539114_peak_39043	38	.	3.67763	5.7958	3.89045	192
chr7	127768280	127770808	GSE148515_Galang_2020_GSM4473030_PC_ATAC_seq_rep4_ATACseq_SRR11539114_peak_39044	588	.	16.812	61.6177	58.8974	865
chr7	127776180	127778458	GSE148515_Galang_2020_GSM4473030_PC_ATAC_seq_rep4_ATACseq_SRR11539114_peak_39045	2155	.	42.8181	219.455	215.531	898
chr7	127799897	127801553	GSE148515_Galang_2020_GSM4473030_PC_ATAC_seq_rep4_ATACseq_SRR11539114_peak_39046	322	.	11.2956	34.6984	32.2238	668
chr7	127813950	127815037	GSE148515_Galang_2020_GSM4473030_PC_ATAC_seq_rep4_ATACseq_SRR11539114_peak_39047	220	.	8.93138	24.4137	22.0656	327
chr7	127840439	127842933	GSE148515_Galang_2020_GSM4473030_PC_ATAC_seq_rep4_ATACseq_SRR11539114_peak_39048	1237	.	28.3703	126.923	123.715	1298
chr7	127875315	127877210	GSE148515_Galang_2020_GSM4473030_PC_ATAC_seq_rep4_ATACseq_SRR11539114_peak_39049	1051	.	25.218	108.174	105.102	805
chr7	127894875	127896963	GSE148515_Galang_2020_GSM4473030_PC_ATAC_seq_rep4_ATACseq_SRR11539114_peak_39050	960	.	23.6419	99.0382	96.0328	755
chr7	127903858	127904969	GSE148515_Galang_2020_GSM4473030_PC_ATAC_seq_rep4_ATACseq_SRR11539114_peak_39051	275	.	10.2448	30.0168	27.5959	220
chr7	127911679	127912884	GSE148515_Galang_2020_GSM4473030_PC_ATAC_seq_rep4_ATACseq_SRR11539114_peak_39052	535	.	15.7613	56.226	53.5502	792
chr7	127935086	127936450	GSE148515_Galang_2020_GSM4473030_PC_ATAC_seq_rep4_ATACseq_SRR11539114_peak_39053	871	.	22.0658	90.075	87.1357	553
chr7	127966318	127969254	GSE148515_Galang_2020_GSM4473030_PC_ATAC_seq_rep4_ATACseq_SRR11539114_peak_39054	2838	.	52.8002	288.322	283.828	1067
chr7	127983447	127984102	GSE148515_Galang_2020_GSM4473030_PC_ATAC_seq_rep4_ATACseq_SRR11539114_peak_39055	19	.	2.88956	3.77693	1.99624	601
chr7	127992234	127994302	GSE148515_Galang_2020_GSM4473030_PC_ATAC_seq_rep4_ATACseq_SRR11539114_peak_39056	60	.	4.46569	8.07757	6.0755	1503
chr7	128003319	128005692	GSE148515_Galang_2020_GSM4473030_PC_ATAC_seq_rep4_ATACseq_SRR11539114_peak_39057	345	.	11.8209	37.0999	34.5995	554
chr7	128136951	128137828	GSE148515_Galang_2020_GSM4473030_PC_ATAC_seq_rep4_ATACseq_SRR11539114_peak_39058	60	.	4.46569	8.07757	6.0755	182
chr7	128203237	128204746	GSE148515_Galang_2020_GSM4473030_PC_ATAC_seq_rep4_ATACseq_SRR11539114_peak_39059	84	.	5.25375	10.579	8.49674	330
chr7	128205268	128207466	GSE148515_Galang_2020_GSM4473030_PC_ATAC_seq_rep4_ATACseq_SRR11539114_peak_39060	588	.	16.812	61.6177	58.8974	1045
chr7	128208026	128208386	GSE148515_Galang_2020_GSM4473030_PC_ATAC_seq_rep4_ATACseq_SRR11539114_peak_39061	32	.	3.41494	5.09103	3.22341	322
chr7	128236732	128239265	GSE148515_Galang_2020_GSM4473030_PC_ATAC_seq_rep4_ATACseq_SRR11539114_peak_39062	3023	.	55.4271	306.989	302.35	1647
chr7	128245884	128249067	GSE148515_Galang_2020_GSM4473030_PC_ATAC_seq_rep4_ATACseq_SRR11539114_peak_39063	769	.	20.2269	79.8527	76.99	976
chr7	128256745	128257367	GSE148515_Galang_2020_GSM4473030_PC_ATAC_seq_rep4_ATACseq_SRR11539114_peak_39064	38	.	3.67763	5.7958	3.89045	170
chr7	128270329	128270730	GSE148515_Galang_2020_GSM4473030_PC_ATAC_seq_rep4_ATACseq_SRR11539114_peak_39065	32	.	3.41494	5.09103	3.22341	66
chr7	128289119	128289432	GSE148515_Galang_2020_GSM4473030_PC_ATAC_seq_rep4_ATACseq_SRR11539114_peak_39066	25	.	3.15225	4.41731	2.59104	287
chr7	128297515	128298352	GSE148515_Galang_2020_GSM4473030_PC_ATAC_seq_rep4_ATACseq_SRR11539114_peak_39067	199	.	8.406	22.2579	19.941	431
chr7	128344878	128345257	GSE148515_Galang_2020_GSM4473030_PC_ATAC_seq_rep4_ATACseq_SRR11539114_peak_39068	84	.	5.25375	10.579	8.49674	205
chr7	128348218	128349102	GSE148515_Galang_2020_GSM4473030_PC_ATAC_seq_rep4_ATACseq_SRR11539114_peak_39069	129	.	6.56719	15.155	12.9626	580
chr7	128417559	128418763	GSE148515_Galang_2020_GSM4473030_PC_ATAC_seq_rep4_ATACseq_SRR11539114_peak_39070	575	.	16.5493	60.2594	57.5502	654
chr7	128460188	128462589	GSE148515_Galang_2020_GSM4473030_PC_ATAC_seq_rep4_ATACseq_SRR11539114_peak_39071	2313	.	45.1823	235.449	231.392	1500
chr7	128474351	128474720	GSE148515_Galang_2020_GSM4473030_PC_ATAC_seq_rep4_ATACseq_SRR11539114_peak_39072	148	.	7.09257	17.1085	14.8777	65
chr7	128499831	128500453	GSE148515_Galang_2020_GSM4473030_PC_ATAC_seq_rep4_ATACseq_SRR11539114_peak_39073	76	.	4.99107	9.72291	7.66589	118
chr7	128522392	128525075	GSE148515_Galang_2020_GSM4473030_PC_ATAC_seq_rep4_ATACseq_SRR11539114_peak_39074	2155	.	42.8181	219.455	215.531	1393
chr7	128526427	128527819	GSE148515_Galang_2020_GSM4473030_PC_ATAC_seq_rep4_ATACseq_SRR11539114_peak_39075	68	.	4.72838	8.88871	6.85845	723
chr7	128528438	128539610	GSE148515_Galang_2020_GSM4473030_PC_ATAC_seq_rep4_ATACseq_SRR11539114_peak_39076	370	.	12.3463	39.5396	37.0142	1479
chr7	128539972	128540295	GSE148515_Galang_2020_GSM4473030_PC_ATAC_seq_rep4_ATACseq_SRR11539114_peak_39077	60	.	4.46569	8.07757	6.0755	232
chr7	128541332	128544318	GSE148515_Galang_2020_GSM4473030_PC_ATAC_seq_rep4_ATACseq_SRR11539114_peak_39078	102	.	5.77913	12.3529	10.224	1308
chr7	128548823	128551738	GSE148515_Galang_2020_GSM4473030_PC_ATAC_seq_rep4_ATACseq_SRR11539114_peak_39079	264	.	9.98213	28.8731	26.4663	462
chr7	128552926	128553572	GSE148515_Galang_2020_GSM4473030_PC_ATAC_seq_rep4_ATACseq_SRR11539114_peak_39080	25	.	3.15225	4.41731	2.59104	620
chr7	128581561	128582821	GSE148515_Galang_2020_GSM4473030_PC_ATAC_seq_rep4_ATACseq_SRR11539114_peak_39081	76	.	4.99107	9.72291	7.66589	300
chr7	128583207	128583766	GSE148515_Galang_2020_GSM4473030_PC_ATAC_seq_rep4_ATACseq_SRR11539114_peak_39082	60	.	4.46569	8.07757	6.0755	164
chr7	128610547	128612396	GSE148515_Galang_2020_GSM4473030_PC_ATAC_seq_rep4_ATACseq_SRR11539114_peak_39083	1380	.	30.7345	141.367	138.053	807
chr7	128671909	128673215	GSE148515_Galang_2020_GSM4473030_PC_ATAC_seq_rep4_ATACseq_SRR11539114_peak_39084	394	.	12.8717	42.0156	39.4663	562
chr7	128687951	128688492	GSE148515_Galang_2020_GSM4473030_PC_ATAC_seq_rep4_ATACseq_SRR11539114_peak_39085	120	.	6.3045	14.2031	12.031	357
chr7	128690080	128690638	GSE148515_Galang_2020_GSM4473030_PC_ATAC_seq_rep4_ATACseq_SRR11539114_peak_39086	45	.	3.94031	6.52963	4.58968	262
chr7	128705286	128706278	GSE148515_Galang_2020_GSM4473030_PC_ATAC_seq_rep4_ATACseq_SRR11539114_peak_39087	129	.	6.56719	15.155	12.9626	656
chr7	128724748	128725684	GSE148515_Galang_2020_GSM4473030_PC_ATAC_seq_rep4_ATACseq_SRR11539114_peak_39088	129	.	6.56719	15.155	12.9626	266
chr7	128739221	128741496	GSE148515_Galang_2020_GSM4473030_PC_ATAC_seq_rep4_ATACseq_SRR11539114_peak_39089	1081	.	25.7434	111.256	108.162	1266
chr7	128744392	128745966	GSE148515_Galang_2020_GSM4473030_PC_ATAC_seq_rep4_ATACseq_SRR11539114_peak_39090	930	.	23.1165	96.0307	93.0472	640
chr7	128748620	128749413	GSE148515_Galang_2020_GSM4473030_PC_ATAC_seq_rep4_ATACseq_SRR11539114_peak_39091	93	.	5.51644	11.456	9.3499	387
chr7	128750091	128751128	GSE148515_Galang_2020_GSM4473030_PC_ATAC_seq_rep4_ATACseq_SRR11539114_peak_39092	158	.	7.35525	18.1091	15.86	382
chr7	128854286	128854982	GSE148515_Galang_2020_GSM4473030_PC_ATAC_seq_rep4_ATACseq_SRR11539114_peak_39093	120	.	6.3045	14.2031	12.031	230
chr7	128981540	128981865	GSE148515_Galang_2020_GSM4473030_PC_ATAC_seq_rep4_ATACseq_SRR11539114_peak_39094	53	.	4.203	7.29074	5.31867	166
chr7	129215627	129216692	GSE148515_Galang_2020_GSM4473030_PC_ATAC_seq_rep4_ATACseq_SRR11539114_peak_39095	168	.	7.61794	19.1249	16.858	400
chr7	129221869	129222926	GSE148515_Galang_2020_GSM4473030_PC_ATAC_seq_rep4_ATACseq_SRR11539114_peak_39096	84	.	5.25375	10.579	8.49674	557
chr7	129256241	129257432	GSE148515_Galang_2020_GSM4473030_PC_ATAC_seq_rep4_ATACseq_SRR11539114_peak_39097	199	.	8.406	22.2579	19.941	590
chr7	129297011	129297338	GSE148515_Galang_2020_GSM4473030_PC_ATAC_seq_rep4_ATACseq_SRR11539114_peak_39098	53	.	4.203	7.29074	5.31867	96
chr7	129591595	129592581	GSE148515_Galang_2020_GSM4473030_PC_ATAC_seq_rep4_ATACseq_SRR11539114_peak_39099	310	.	11.0329	33.5125	31.051	395
chr7	129648620	129649568	GSE148515_Galang_2020_GSM4473030_PC_ATAC_seq_rep4_ATACseq_SRR11539114_peak_39100	68	.	4.72838	8.88871	6.85845	432
chr7	129650817	129652088	GSE148515_Galang_2020_GSM4473030_PC_ATAC_seq_rep4_ATACseq_SRR11539114_peak_39101	84	.	5.25375	10.579	8.49674	120
chr7	129653845	129654142	GSE148515_Galang_2020_GSM4473030_PC_ATAC_seq_rep4_ATACseq_SRR11539114_peak_39102	93	.	5.51644	11.456	9.3499	101
chr7	130264734	130267245	GSE148515_Galang_2020_GSM4473030_PC_ATAC_seq_rep4_ATACseq_SRR11539114_peak_39103	930	.	23.1165	96.0307	93.0472	1514
chr7	130273193	130273739	GSE148515_Galang_2020_GSM4473030_PC_ATAC_seq_rep4_ATACseq_SRR11539114_peak_39104	84	.	5.25375	10.579	8.49674	216
chr7	130497311	130497735	GSE148515_Galang_2020_GSM4473030_PC_ATAC_seq_rep4_ATACseq_SRR11539114_peak_39105	32	.	3.41494	5.09103	3.22341	279
chr7	130518342	130520902	GSE148515_Galang_2020_GSM4473030_PC_ATAC_seq_rep4_ATACseq_SRR11539114_peak_39106	1743	.	36.5136	177.892	174.301	1297
chr7	130533415	130533765	GSE148515_Galang_2020_GSM4473030_PC_ATAC_seq_rep4_ATACseq_SRR11539114_peak_39107	139	.	6.82988	16.1236	13.9117	89
chr7	130545852	130547699	GSE148515_Galang_2020_GSM4473030_PC_ATAC_seq_rep4_ATACseq_SRR11539114_peak_39108	827	.	21.2777	85.6619	82.7554	1265
chr7	130574199	130574777	GSE148515_Galang_2020_GSM4473030_PC_ATAC_seq_rep4_ATACseq_SRR11539114_peak_39109	60	.	4.46569	8.07757	6.0755	328
chr7	130628463	130629044	GSE148515_Galang_2020_GSM4473030_PC_ATAC_seq_rep4_ATACseq_SRR11539114_peak_39110	93	.	5.51644	11.456	9.3499	391
chr7	130645079	130649923	GSE148515_Galang_2020_GSM4473030_PC_ATAC_seq_rep4_ATACseq_SRR11539114_peak_39111	1051	.	25.218	108.174	105.102	1245
chr7	130651415	130652328	GSE148515_Galang_2020_GSM4473030_PC_ATAC_seq_rep4_ATACseq_SRR11539114_peak_39112	32	.	3.41494	5.09103	3.22341	621
chr7	130654338	130655746	GSE148515_Galang_2020_GSM4473030_PC_ATAC_seq_rep4_ATACseq_SRR11539114_peak_39113	102	.	5.77913	12.3529	10.224	531
chr7	130656350	130656875	GSE148515_Galang_2020_GSM4473030_PC_ATAC_seq_rep4_ATACseq_SRR11539114_peak_39114	25	.	3.15225	4.41731	2.59104	373
chr7	130668343	130672473	GSE148515_Galang_2020_GSM4473030_PC_ATAC_seq_rep4_ATACseq_SRR11539114_peak_39115	483	.	14.7105	50.9491	48.3185	1224
chr7	130673071	130674221	GSE148515_Galang_2020_GSM4473030_PC_ATAC_seq_rep4_ATACseq_SRR11539114_peak_39116	158	.	7.35525	18.1091	15.86	851
chr7	130680583	130682591	GSE148515_Galang_2020_GSM4473030_PC_ATAC_seq_rep4_ATACseq_SRR11539114_peak_39117	287	.	10.5075	31.1714	28.7367	1354
chr7	130692230	130693879	GSE148515_Galang_2020_GSM4473030_PC_ATAC_seq_rep4_ATACseq_SRR11539114_peak_39118	84	.	5.25375	10.579	8.49674	660
chr7	130708661	130710110	GSE148515_Galang_2020_GSM4473030_PC_ATAC_seq_rep4_ATACseq_SRR11539114_peak_39119	76	.	4.99107	9.72291	7.66589	713
chr7	130754855	130755222	GSE148515_Galang_2020_GSM4473030_PC_ATAC_seq_rep4_ATACseq_SRR11539114_peak_39120	32	.	3.41494	5.09103	3.22341	108
chr7	130756197	130756642	GSE148515_Galang_2020_GSM4473030_PC_ATAC_seq_rep4_ATACseq_SRR11539114_peak_39121	84	.	5.25375	10.579	8.49674	332
chr7	130762124	130762950	GSE148515_Galang_2020_GSM4473030_PC_ATAC_seq_rep4_ATACseq_SRR11539114_peak_39122	253	.	9.71944	27.7406	25.3481	611
chr7	130773138	130774277	GSE148515_Galang_2020_GSM4473030_PC_ATAC_seq_rep4_ATACseq_SRR11539114_peak_39123	60	.	4.46569	8.07757	6.0755	328
chr7	130775490	130776155	GSE148515_Galang_2020_GSM4473030_PC_ATAC_seq_rep4_ATACseq_SRR11539114_peak_39124	25	.	3.15225	4.41731	2.59104	341
chr7	130780597	130781430	GSE148515_Galang_2020_GSM4473030_PC_ATAC_seq_rep4_ATACseq_SRR11539114_peak_39125	129	.	6.56719	15.155	12.9626	611
chr7	130786075	130787113	GSE148515_Galang_2020_GSM4473030_PC_ATAC_seq_rep4_ATACseq_SRR11539114_peak_39126	76	.	4.99107	9.72291	7.66589	862
chr7	130865176	130866921	GSE148515_Galang_2020_GSM4473030_PC_ATAC_seq_rep4_ATACseq_SRR11539114_peak_39127	1284	.	29.1583	131.703	128.46	711
chr7	130888199	130889157	GSE148515_Galang_2020_GSM4473030_PC_ATAC_seq_rep4_ATACseq_SRR11539114_peak_39128	19	.	2.88956	3.77693	1.99624	861
chr7	130934530	130937768	GSE148515_Galang_2020_GSM4473030_PC_ATAC_seq_rep4_ATACseq_SRR11539114_peak_39129	1221	.	28.1076	125.338	122.141	1670
chr7	130948780	130950524	GSE148515_Galang_2020_GSM4473030_PC_ATAC_seq_rep4_ATACseq_SRR11539114_peak_39130	188	.	8.14332	21.1997	18.8989	355
chr7	130959338	130960384	GSE148515_Galang_2020_GSM4473030_PC_ATAC_seq_rep4_ATACseq_SRR11539114_peak_39131	84	.	5.25375	10.579	8.49674	708
chr7	130961021	130962094	GSE148515_Galang_2020_GSM4473030_PC_ATAC_seq_rep4_ATACseq_SRR11539114_peak_39132	111	.	6.04182	13.2689	11.1179	707
chr7	130964137	130965364	GSE148515_Galang_2020_GSM4473030_PC_ATAC_seq_rep4_ATACseq_SRR11539114_peak_39133	588	.	16.812	61.6177	58.8974	703
chr7	130976731	130978867	GSE148515_Galang_2020_GSM4473030_PC_ATAC_seq_rep4_ATACseq_SRR11539114_peak_39134	945	.	23.3792	97.5321	94.5376	1212
chr7	130981271	130982777	GSE148515_Galang_2020_GSM4473030_PC_ATAC_seq_rep4_ATACseq_SRR11539114_peak_39135	102	.	5.77913	12.3529	10.224	794
chr7	130988045	130988422	GSE148515_Galang_2020_GSM4473030_PC_ATAC_seq_rep4_ATACseq_SRR11539114_peak_39136	32	.	3.41494	5.09103	3.22341	273
chr7	131113662	131115117	GSE148515_Galang_2020_GSM4473030_PC_ATAC_seq_rep4_ATACseq_SRR11539114_peak_39137	231	.	9.19407	25.5106	23.1475	489
chr7	131115615	131115929	GSE148515_Galang_2020_GSM4473030_PC_ATAC_seq_rep4_ATACseq_SRR11539114_peak_39138	32	.	3.41494	5.09103	3.22341	100
chr7	131361587	131363760	GSE148515_Galang_2020_GSM4473030_PC_ATAC_seq_rep4_ATACseq_SRR11539114_peak_39139	1526	.	33.0986	156.11	152.685	1309
chr7	131370727	131372103	GSE148515_Galang_2020_GSM4473030_PC_ATAC_seq_rep4_ATACseq_SRR11539114_peak_39140	671	.	18.3881	69.905	67.1191	497
chr7	131409633	131411313	GSE148515_Galang_2020_GSM4473030_PC_ATAC_seq_rep4_ATACseq_SRR11539114_peak_39141	1096	.	26.0061	112.804	109.698	904
chr7	131539949	131540537	GSE148515_Galang_2020_GSM4473030_PC_ATAC_seq_rep4_ATACseq_SRR11539114_peak_39142	32	.	3.41494	5.09103	3.22341	234
chr7	131542417	131544526	GSE148515_Galang_2020_GSM4473030_PC_ATAC_seq_rep4_ATACseq_SRR11539114_peak_39143	76	.	4.99107	9.72291	7.66589	411
chr7	131551196	131551709	GSE148515_Galang_2020_GSM4473030_PC_ATAC_seq_rep4_ATACseq_SRR11539114_peak_39144	19	.	2.88956	3.77693	1.99624	206
chr7	131553716	131554671	GSE148515_Galang_2020_GSM4473030_PC_ATAC_seq_rep4_ATACseq_SRR11539114_peak_39145	76	.	4.99107	9.72291	7.66589	415
chr7	131555350	131556211	GSE148515_Galang_2020_GSM4473030_PC_ATAC_seq_rep4_ATACseq_SRR11539114_peak_39146	45	.	3.94031	6.52963	4.58968	663
chr7	131559657	131561394	GSE148515_Galang_2020_GSM4473030_PC_ATAC_seq_rep4_ATACseq_SRR11539114_peak_39147	842	.	21.5404	87.1277	84.2102	727
chr7	131882172	131882493	GSE148515_Galang_2020_GSM4473030_PC_ATAC_seq_rep4_ATACseq_SRR11539114_peak_39148	32	.	3.41494	5.09103	3.22341	100
chr7	132067626	132068374	GSE148515_Galang_2020_GSM4473030_PC_ATAC_seq_rep4_ATACseq_SRR11539114_peak_39149	53	.	4.203	7.29074	5.31867	588
chr7	132253645	132254188	GSE148515_Galang_2020_GSM4473030_PC_ATAC_seq_rep4_ATACseq_SRR11539114_peak_39150	32	.	3.41494	5.09103	3.22341	65
chr7	132254485	132254809	GSE148515_Galang_2020_GSM4473030_PC_ATAC_seq_rep4_ATACseq_SRR11539114_peak_39151	38	.	3.67763	5.7958	3.89045	25
chr7	132259777	132260289	GSE148515_Galang_2020_GSM4473030_PC_ATAC_seq_rep4_ATACseq_SRR11539114_peak_39152	25	.	3.15225	4.41731	2.59104	92
chr7	132315185	132317575	GSE148515_Galang_2020_GSM4473030_PC_ATAC_seq_rep4_ATACseq_SRR11539114_peak_39153	407	.	13.1344	43.2669	40.7057	1204
chr7	132439679	132440303	GSE148515_Galang_2020_GSM4473030_PC_ATAC_seq_rep4_ATACseq_SRR11539114_peak_39154	53	.	4.203	7.29074	5.31867	441
chr7	132442816	132444297	GSE148515_Galang_2020_GSM4473030_PC_ATAC_seq_rep4_ATACseq_SRR11539114_peak_39155	253	.	9.71944	27.7406	25.3481	558
chr7	132551118	132552183	GSE148515_Galang_2020_GSM4473030_PC_ATAC_seq_rep4_ATACseq_SRR11539114_peak_39156	394	.	12.8717	42.0156	39.4663	759
chr7	132555778	132556104	GSE148515_Galang_2020_GSM4473030_PC_ATAC_seq_rep4_ATACseq_SRR11539114_peak_39157	25	.	3.15225	4.41731	2.59104	240
chr7	132569519	132570390	GSE148515_Galang_2020_GSM4473030_PC_ATAC_seq_rep4_ATACseq_SRR11539114_peak_39158	84	.	5.25375	10.579	8.49674	702
chr7	132571295	132571996	GSE148515_Galang_2020_GSM4473030_PC_ATAC_seq_rep4_ATACseq_SRR11539114_peak_39159	84	.	5.25375	10.579	8.49674	465
chr7	132574897	132577458	GSE148515_Galang_2020_GSM4473030_PC_ATAC_seq_rep4_ATACseq_SRR11539114_peak_39160	2102	.	42.03	214.171	210.291	1397
chr7	132596877	132598063	GSE148515_Galang_2020_GSM4473030_PC_ATAC_seq_rep4_ATACseq_SRR11539114_peak_39161	111	.	6.04182	13.2689	11.1179	459
chr7	132599506	132600241	GSE148515_Galang_2020_GSM4473030_PC_ATAC_seq_rep4_ATACseq_SRR11539114_peak_39162	129	.	6.56719	15.155	12.9626	323
chr7	132610198	132610965	GSE148515_Galang_2020_GSM4473030_PC_ATAC_seq_rep4_ATACseq_SRR11539114_peak_39163	209	.	8.66869	23.3293	20.9967	576
chr7	132624220	132624761	GSE148515_Galang_2020_GSM4473030_PC_ATAC_seq_rep4_ATACseq_SRR11539114_peak_39164	25	.	3.15225	4.41731	2.59104	203
chr7	132627336	132628060	GSE148515_Galang_2020_GSM4473030_PC_ATAC_seq_rep4_ATACseq_SRR11539114_peak_39165	120	.	6.3045	14.2031	12.031	293
chr7	132638700	132639184	GSE148515_Galang_2020_GSM4473030_PC_ATAC_seq_rep4_ATACseq_SRR11539114_peak_39166	76	.	4.99107	9.72291	7.66589	193
chr7	132654254	132654755	GSE148515_Galang_2020_GSM4473030_PC_ATAC_seq_rep4_ATACseq_SRR11539114_peak_39167	102	.	5.77913	12.3529	10.224	269
chr7	132656045	132657801	GSE148515_Galang_2020_GSM4473030_PC_ATAC_seq_rep4_ATACseq_SRR11539114_peak_39168	334	.	11.5583	35.8943	33.4067	316
chr7	132673805	132676045	GSE148515_Galang_2020_GSM4473030_PC_ATAC_seq_rep4_ATACseq_SRR11539114_peak_39169	407	.	13.1344	43.2669	40.7057	518
chr7	132677774	132678754	GSE148515_Galang_2020_GSM4473030_PC_ATAC_seq_rep4_ATACseq_SRR11539114_peak_39170	45	.	3.94031	6.52963	4.58968	432
chr7	132681231	132682369	GSE148515_Galang_2020_GSM4473030_PC_ATAC_seq_rep4_ATACseq_SRR11539114_peak_39171	68	.	4.72838	8.88871	6.85845	467
chr7	132682935	132684504	GSE148515_Galang_2020_GSM4473030_PC_ATAC_seq_rep4_ATACseq_SRR11539114_peak_39172	231	.	9.19407	25.5106	23.1475	1237
chr7	132713007	132715157	GSE148515_Galang_2020_GSM4473030_PC_ATAC_seq_rep4_ATACseq_SRR11539114_peak_39173	407	.	13.1344	43.2669	40.7057	1472
chr7	132723418	132724449	GSE148515_Galang_2020_GSM4473030_PC_ATAC_seq_rep4_ATACseq_SRR11539114_peak_39174	84	.	5.25375	10.579	8.49674	597
chr7	132735742	132736406	GSE148515_Galang_2020_GSM4473030_PC_ATAC_seq_rep4_ATACseq_SRR11539114_peak_39175	84	.	5.25375	10.579	8.49674	444
chr7	132780550	132781824	GSE148515_Galang_2020_GSM4473030_PC_ATAC_seq_rep4_ATACseq_SRR11539114_peak_39176	45	.	3.94031	6.52963	4.58968	370
chr7	132785383	132786531	GSE148515_Galang_2020_GSM4473030_PC_ATAC_seq_rep4_ATACseq_SRR11539114_peak_39177	129	.	6.56719	15.155	12.9626	796
chr7	132802861	132803541	GSE148515_Galang_2020_GSM4473030_PC_ATAC_seq_rep4_ATACseq_SRR11539114_peak_39178	32	.	3.41494	5.09103	3.22341	371
chr7	132806404	132807285	GSE148515_Galang_2020_GSM4473030_PC_ATAC_seq_rep4_ATACseq_SRR11539114_peak_39179	53	.	4.203	7.29074	5.31867	527
chr7	132808965	132814969	GSE148515_Galang_2020_GSM4473030_PC_ATAC_seq_rep4_ATACseq_SRR11539114_peak_39180	871	.	22.0658	90.075	87.1357	4869
chr7	132852172	132852957	GSE148515_Galang_2020_GSM4473030_PC_ATAC_seq_rep4_ATACseq_SRR11539114_peak_39181	345	.	11.8209	37.0999	34.5995	383
chr7	132858463	132859899	GSE148515_Galang_2020_GSM4473030_PC_ATAC_seq_rep4_ATACseq_SRR11539114_peak_39182	432	.	13.6598	45.795	43.2103	758
chr7	132895132	132896747	GSE148515_Galang_2020_GSM4473030_PC_ATAC_seq_rep4_ATACseq_SRR11539114_peak_39183	76	.	4.99107	9.72291	7.66589	263
chr7	132900415	132902064	GSE148515_Galang_2020_GSM4473030_PC_ATAC_seq_rep4_ATACseq_SRR11539114_peak_39184	856	.	21.8031	88.5987	85.6702	844
chr7	132930198	132932464	GSE148515_Galang_2020_GSM4473030_PC_ATAC_seq_rep4_ATACseq_SRR11539114_peak_39185	2709	.	50.9614	275.383	270.995	1067
chr7	132996565	132997345	GSE148515_Galang_2020_GSM4473030_PC_ATAC_seq_rep4_ATACseq_SRR11539114_peak_39186	53	.	4.203	7.29074	5.31867	75
chr7	133003277	133004058	GSE148515_Galang_2020_GSM4473030_PC_ATAC_seq_rep4_ATACseq_SRR11539114_peak_39187	60	.	4.46569	8.07757	6.0755	420
chr7	133011012	133011980	GSE148515_Galang_2020_GSM4473030_PC_ATAC_seq_rep4_ATACseq_SRR11539114_peak_39188	76	.	4.99107	9.72291	7.66589	302
chr7	133012697	133013000	GSE148515_Galang_2020_GSM4473030_PC_ATAC_seq_rep4_ATACseq_SRR11539114_peak_39189	38	.	3.67763	5.7958	3.89045	163
chr7	133015316	133016006	GSE148515_Galang_2020_GSM4473030_PC_ATAC_seq_rep4_ATACseq_SRR11539114_peak_39190	68	.	4.72838	8.88871	6.85845	279
chr7	133019943	133020359	GSE148515_Galang_2020_GSM4473030_PC_ATAC_seq_rep4_ATACseq_SRR11539114_peak_39191	45	.	3.94031	6.52963	4.58968	353
chr7	133032554	133033186	GSE148515_Galang_2020_GSM4473030_PC_ATAC_seq_rep4_ATACseq_SRR11539114_peak_39192	53	.	4.203	7.29074	5.31867	137
chr7	133035184	133036139	GSE148515_Galang_2020_GSM4473030_PC_ATAC_seq_rep4_ATACseq_SRR11539114_peak_39193	76	.	4.99107	9.72291	7.66589	362
chr7	133058057	133059601	GSE148515_Galang_2020_GSM4473030_PC_ATAC_seq_rep4_ATACseq_SRR11539114_peak_39194	178	.	7.88063	20.1552	17.8711	702
chr7	133066155	133067906	GSE148515_Galang_2020_GSM4473030_PC_ATAC_seq_rep4_ATACseq_SRR11539114_peak_39195	287	.	10.5075	31.1714	28.7367	1354
chr7	133088959	133090235	GSE148515_Galang_2020_GSM4473030_PC_ATAC_seq_rep4_ATACseq_SRR11539114_peak_39196	68	.	4.72838	8.88871	6.85845	1125
chr7	133121512	133125277	GSE148515_Galang_2020_GSM4473030_PC_ATAC_seq_rep4_ATACseq_SRR11539114_peak_39197	1127	.	26.5315	115.912	112.784	2730
chr7	133176865	133177268	GSE148515_Galang_2020_GSM4473030_PC_ATAC_seq_rep4_ATACseq_SRR11539114_peak_39198	32	.	3.41494	5.09103	3.22341	251
chr7	133636832	133638609	GSE148515_Galang_2020_GSM4473030_PC_ATAC_seq_rep4_ATACseq_SRR11539114_peak_39199	1878	.	38.6151	191.561	187.865	878
chr7	133708178	133710332	GSE148515_Galang_2020_GSM4473030_PC_ATAC_seq_rep4_ATACseq_SRR11539114_peak_39200	1020	.	24.6926	105.11	102.06	969
chr7	133730769	133731547	GSE148515_Galang_2020_GSM4473030_PC_ATAC_seq_rep4_ATACseq_SRR11539114_peak_39201	76	.	4.99107	9.72291	7.66589	88
chr7	133743271	133745399	GSE148515_Galang_2020_GSM4473030_PC_ATAC_seq_rep4_ATACseq_SRR11539114_peak_39202	298	.	10.7702	32.3367	29.8885	1664
chr7	133747605	133748479	GSE148515_Galang_2020_GSM4473030_PC_ATAC_seq_rep4_ATACseq_SRR11539114_peak_39203	68	.	4.72838	8.88871	6.85845	438
chr7	133775963	133777518	GSE148515_Galang_2020_GSM4473030_PC_ATAC_seq_rep4_ATACseq_SRR11539114_peak_39204	842	.	21.5404	87.1277	84.2102	869
chr7	133792964	133794581	GSE148515_Galang_2020_GSM4473030_PC_ATAC_seq_rep4_ATACseq_SRR11539114_peak_39205	407	.	13.1344	43.2669	40.7057	769
chr7	133805783	133806090	GSE148515_Galang_2020_GSM4473030_PC_ATAC_seq_rep4_ATACseq_SRR11539114_peak_39206	60	.	4.46569	8.07757	6.0755	10
chr7	133828292	133828812	GSE148515_Galang_2020_GSM4473030_PC_ATAC_seq_rep4_ATACseq_SRR11539114_peak_39207	53	.	4.203	7.29074	5.31867	356
chr7	133847721	133849041	GSE148515_Galang_2020_GSM4473030_PC_ATAC_seq_rep4_ATACseq_SRR11539114_peak_39208	220	.	8.93138	24.4137	22.0656	602
chr7	133951904	133952497	GSE148515_Galang_2020_GSM4473030_PC_ATAC_seq_rep4_ATACseq_SRR11539114_peak_39209	102	.	5.77913	12.3529	10.224	432
chr7	133959351	133959814	GSE148515_Galang_2020_GSM4473030_PC_ATAC_seq_rep4_ATACseq_SRR11539114_peak_39210	45	.	3.94031	6.52963	4.58968	393
chr7	133991093	133991421	GSE148515_Galang_2020_GSM4473030_PC_ATAC_seq_rep4_ATACseq_SRR11539114_peak_39211	32	.	3.41494	5.09103	3.22341	216
chr7	134110155	134110551	GSE148515_Galang_2020_GSM4473030_PC_ATAC_seq_rep4_ATACseq_SRR11539114_peak_39212	32	.	3.41494	5.09103	3.22341	101
chr7	134223969	134225420	GSE148515_Galang_2020_GSM4473030_PC_ATAC_seq_rep4_ATACseq_SRR11539114_peak_39213	148	.	7.09257	17.1085	14.8777	194
chr7	134498574	134499073	GSE148515_Galang_2020_GSM4473030_PC_ATAC_seq_rep4_ATACseq_SRR11539114_peak_39214	53	.	4.203	7.29074	5.31867	277
chr7	134670164	134671903	GSE148515_Galang_2020_GSM4473030_PC_ATAC_seq_rep4_ATACseq_SRR11539114_peak_39215	358	.	12.0836	38.3151	35.8022	611
chr7	134674022	134674348	GSE148515_Galang_2020_GSM4473030_PC_ATAC_seq_rep4_ATACseq_SRR11539114_peak_39216	25	.	3.15225	4.41731	2.59104	88
chr7	134725590	134726323	GSE148515_Galang_2020_GSM4473030_PC_ATAC_seq_rep4_ATACseq_SRR11539114_peak_39217	38	.	3.67763	5.7958	3.89045	482
chr7	134772330	134773195	GSE148515_Galang_2020_GSM4473030_PC_ATAC_seq_rep4_ATACseq_SRR11539114_peak_39218	68	.	4.72838	8.88871	6.85845	229
chr7	134937293	134938570	GSE148515_Galang_2020_GSM4473030_PC_ATAC_seq_rep4_ATACseq_SRR11539114_peak_39219	188	.	8.14332	21.1997	18.8989	755
chr7	134985771	134986113	GSE148515_Galang_2020_GSM4473030_PC_ATAC_seq_rep4_ATACseq_SRR11539114_peak_39220	38	.	3.67763	5.7958	3.89045	215
chr7	135053382	135054117	GSE148515_Galang_2020_GSM4473030_PC_ATAC_seq_rep4_ATACseq_SRR11539114_peak_39221	38	.	3.67763	5.7958	3.89045	110
chr7	135094098	135094460	GSE148515_Galang_2020_GSM4473030_PC_ATAC_seq_rep4_ATACseq_SRR11539114_peak_39222	38	.	3.67763	5.7958	3.89045	198
chr7	135209031	135209587	GSE148515_Galang_2020_GSM4473030_PC_ATAC_seq_rep4_ATACseq_SRR11539114_peak_39223	84	.	5.25375	10.579	8.49674	100
chr7	135212568	135213045	GSE148515_Galang_2020_GSM4473030_PC_ATAC_seq_rep4_ATACseq_SRR11539114_peak_39224	139	.	6.82988	16.1236	13.9117	246
chr7	135537376	135538799	GSE148515_Galang_2020_GSM4473030_PC_ATAC_seq_rep4_ATACseq_SRR11539114_peak_39225	275	.	10.2448	30.0168	27.5959	418
chr7	135551425	135551965	GSE148515_Galang_2020_GSM4473030_PC_ATAC_seq_rep4_ATACseq_SRR11539114_peak_39226	93	.	5.51644	11.456	9.3499	331
chr7	135605205	135605497	GSE148515_Galang_2020_GSM4473030_PC_ATAC_seq_rep4_ATACseq_SRR11539114_peak_39227	76	.	4.99107	9.72291	7.66589	154
chr7	135668813	135669340	GSE148515_Galang_2020_GSM4473030_PC_ATAC_seq_rep4_ATACseq_SRR11539114_peak_39228	25	.	3.15225	4.41731	2.59104	66
chr7	135676818	135677302	GSE148515_Galang_2020_GSM4473030_PC_ATAC_seq_rep4_ATACseq_SRR11539114_peak_39229	129	.	6.56719	15.155	12.9626	175
chr7	135715373	135716984	GSE148515_Galang_2020_GSM4473030_PC_ATAC_seq_rep4_ATACseq_SRR11539114_peak_39230	842	.	21.5404	87.1277	84.2102	1167
chr7	135735545	135736769	GSE148515_Galang_2020_GSM4473030_PC_ATAC_seq_rep4_ATACseq_SRR11539114_peak_39231	242	.	9.45675	26.6197	24.2417	469
chr7	135768505	135768844	GSE148515_Galang_2020_GSM4473030_PC_ATAC_seq_rep4_ATACseq_SRR11539114_peak_39232	38	.	3.67763	5.7958	3.89045	268
chr7	135802234	135803363	GSE148515_Galang_2020_GSM4473030_PC_ATAC_seq_rep4_ATACseq_SRR11539114_peak_39233	419	.	13.3971	44.5267	41.9538	727
chr7	135853181	135853803	GSE148515_Galang_2020_GSM4473030_PC_ATAC_seq_rep4_ATACseq_SRR11539114_peak_39234	76	.	4.99107	9.72291	7.66589	550
chr7	135877086	135877518	GSE148515_Galang_2020_GSM4473030_PC_ATAC_seq_rep4_ATACseq_SRR11539114_peak_39235	45	.	3.94031	6.52963	4.58968	278
chr7	135889179	135889576	GSE148515_Galang_2020_GSM4473030_PC_ATAC_seq_rep4_ATACseq_SRR11539114_peak_39236	32	.	3.41494	5.09103	3.22341	357
chr7	136015969	136017588	GSE148515_Galang_2020_GSM4473030_PC_ATAC_seq_rep4_ATACseq_SRR11539114_peak_39237	148	.	7.09257	17.1085	14.8777	1030
chr7	136032162	136032511	GSE148515_Galang_2020_GSM4473030_PC_ATAC_seq_rep4_ATACseq_SRR11539114_peak_39238	38	.	3.67763	5.7958	3.89045	71
chr7	136038439	136039621	GSE148515_Galang_2020_GSM4473030_PC_ATAC_seq_rep4_ATACseq_SRR11539114_peak_39239	209	.	8.66869	23.3293	20.9967	799
chr7	136046551	136047169	GSE148515_Galang_2020_GSM4473030_PC_ATAC_seq_rep4_ATACseq_SRR11539114_peak_39240	111	.	6.04182	13.2689	11.1179	392
chr7	136070374	136071156	GSE148515_Galang_2020_GSM4473030_PC_ATAC_seq_rep4_ATACseq_SRR11539114_peak_39241	84	.	5.25375	10.579	8.49674	374
chr7	136480789	136481405	GSE148515_Galang_2020_GSM4473030_PC_ATAC_seq_rep4_ATACseq_SRR11539114_peak_39242	120	.	6.3045	14.2031	12.031	131
chr7	136494601	136494924	GSE148515_Galang_2020_GSM4473030_PC_ATAC_seq_rep4_ATACseq_SRR11539114_peak_39243	19	.	2.88956	3.77693	1.99624	220
chr7	136495535	136497116	GSE148515_Galang_2020_GSM4473030_PC_ATAC_seq_rep4_ATACseq_SRR11539114_peak_39244	148	.	7.09257	17.1085	14.8777	972
chr7	136502127	136502775	GSE148515_Galang_2020_GSM4473030_PC_ATAC_seq_rep4_ATACseq_SRR11539114_peak_39245	84	.	5.25375	10.579	8.49674	378
chr7	136511313	136511685	GSE148515_Galang_2020_GSM4473030_PC_ATAC_seq_rep4_ATACseq_SRR11539114_peak_39246	25	.	3.15225	4.41731	2.59104	312
chr7	136893845	136895615	GSE148515_Galang_2020_GSM4473030_PC_ATAC_seq_rep4_ATACseq_SRR11539114_peak_39247	199	.	8.406	22.2579	19.941	640
chr7	136897944	136898435	GSE148515_Galang_2020_GSM4473030_PC_ATAC_seq_rep4_ATACseq_SRR11539114_peak_39248	84	.	5.25375	10.579	8.49674	161
chr7	136917059	136917633	GSE148515_Galang_2020_GSM4473030_PC_ATAC_seq_rep4_ATACseq_SRR11539114_peak_39249	76	.	4.99107	9.72291	7.66589	324
chr7	136924418	136926298	GSE148515_Galang_2020_GSM4473030_PC_ATAC_seq_rep4_ATACseq_SRR11539114_peak_39250	457	.	14.1851	48.3561	45.7483	425
chr7	136929885	136931006	GSE148515_Galang_2020_GSM4473030_PC_ATAC_seq_rep4_ATACseq_SRR11539114_peak_39251	120	.	6.3045	14.2031	12.031	473
chr7	136945056	136946763	GSE148515_Galang_2020_GSM4473030_PC_ATAC_seq_rep4_ATACseq_SRR11539114_peak_39252	358	.	12.0836	38.3151	35.8022	736
chr7	136948451	136948919	GSE148515_Galang_2020_GSM4473030_PC_ATAC_seq_rep4_ATACseq_SRR11539114_peak_39253	32	.	3.41494	5.09103	3.22341	249
chr7	136978546	136979092	GSE148515_Galang_2020_GSM4473030_PC_ATAC_seq_rep4_ATACseq_SRR11539114_peak_39254	93	.	5.51644	11.456	9.3499	171
chr7	137009898	137010419	GSE148515_Galang_2020_GSM4473030_PC_ATAC_seq_rep4_ATACseq_SRR11539114_peak_39255	19	.	2.88956	3.77693	1.99624	500
chr7	137067635	137068044	GSE148515_Galang_2020_GSM4473030_PC_ATAC_seq_rep4_ATACseq_SRR11539114_peak_39256	53	.	4.203	7.29074	5.31867	303
chr7	137068933	137070483	GSE148515_Galang_2020_GSM4473030_PC_ATAC_seq_rep4_ATACseq_SRR11539114_peak_39257	76	.	4.99107	9.72291	7.66589	1108
chr7	137071462	137072092	GSE148515_Galang_2020_GSM4473030_PC_ATAC_seq_rep4_ATACseq_SRR11539114_peak_39258	45	.	3.94031	6.52963	4.58968	42
chr7	137086149	137087390	GSE148515_Galang_2020_GSM4473030_PC_ATAC_seq_rep4_ATACseq_SRR11539114_peak_39259	32	.	3.41494	5.09103	3.22341	929
chr7	137121335	137121738	GSE148515_Galang_2020_GSM4473030_PC_ATAC_seq_rep4_ATACseq_SRR11539114_peak_39260	53	.	4.203	7.29074	5.31867	265
chr7	137196919	137197803	GSE148515_Galang_2020_GSM4473030_PC_ATAC_seq_rep4_ATACseq_SRR11539114_peak_39261	102	.	5.77913	12.3529	10.224	392
chr7	137198871	137199736	GSE148515_Galang_2020_GSM4473030_PC_ATAC_seq_rep4_ATACseq_SRR11539114_peak_39262	45	.	3.94031	6.52963	4.58968	398
chr7	137301315	137301702	GSE148515_Galang_2020_GSM4473030_PC_ATAC_seq_rep4_ATACseq_SRR11539114_peak_39263	45	.	3.94031	6.52963	4.58968	304
chr7	137309027	137310609	GSE148515_Galang_2020_GSM4473030_PC_ATAC_seq_rep4_ATACseq_SRR11539114_peak_39264	102	.	5.77913	12.3529	10.224	1030
chr7	137312466	137315530	GSE148515_Galang_2020_GSM4473030_PC_ATAC_seq_rep4_ATACseq_SRR11539114_peak_39265	871	.	22.0658	90.075	87.1357	1901
chr7	137317257	137319840	GSE148515_Galang_2020_GSM4473030_PC_ATAC_seq_rep4_ATACseq_SRR11539114_peak_39266	188	.	8.14332	21.1997	18.8989	1842
chr7	137321089	137322821	GSE148515_Galang_2020_GSM4473030_PC_ATAC_seq_rep4_ATACseq_SRR11539114_peak_39267	231	.	9.19407	25.5106	23.1475	610
chr7	137346809	137347336	GSE148515_Galang_2020_GSM4473030_PC_ATAC_seq_rep4_ATACseq_SRR11539114_peak_39268	19	.	2.88956	3.77693	1.99624	195
chr7	137410041	137412024	GSE148515_Galang_2020_GSM4473030_PC_ATAC_seq_rep4_ATACseq_SRR11539114_peak_39269	2190	.	43.3435	222.991	219.037	764
chr7	137437030	137438873	GSE148515_Galang_2020_GSM4473030_PC_ATAC_seq_rep4_ATACseq_SRR11539114_peak_39270	1081	.	25.7434	111.256	108.162	836
chr7	137478103	137478912	GSE148515_Galang_2020_GSM4473030_PC_ATAC_seq_rep4_ATACseq_SRR11539114_peak_39271	334	.	11.5583	35.8943	33.4067	348
chr7	137603210	137603560	GSE148515_Galang_2020_GSM4473030_PC_ATAC_seq_rep4_ATACseq_SRR11539114_peak_39272	32	.	3.41494	5.09103	3.22341	63
chr7	137924933	137925705	GSE148515_Galang_2020_GSM4473030_PC_ATAC_seq_rep4_ATACseq_SRR11539114_peak_39273	25	.	3.15225	4.41731	2.59104	308
chr7	138841406	138841699	GSE148515_Galang_2020_GSM4473030_PC_ATAC_seq_rep4_ATACseq_SRR11539114_peak_39274	19	.	2.88956	3.77693	1.99624	234
chr7	138844906	138847850	GSE148515_Galang_2020_GSM4473030_PC_ATAC_seq_rep4_ATACseq_SRR11539114_peak_39275	1759	.	36.7763	179.59	175.987	1386
chr7	138906600	138908252	GSE148515_Galang_2020_GSM4473030_PC_ATAC_seq_rep4_ATACseq_SRR11539114_peak_39276	148	.	7.09257	17.1085	14.8777	653
chr7	138908689	138910646	GSE148515_Galang_2020_GSM4473030_PC_ATAC_seq_rep4_ATACseq_SRR11539114_peak_39277	1543	.	33.3613	157.765	154.329	957
chr7	138918791	138920258	GSE148515_Galang_2020_GSM4473030_PC_ATAC_seq_rep4_ATACseq_SRR11539114_peak_39278	657	.	18.1254	68.5079	65.7328	739
chr7	138940388	138941385	GSE148515_Galang_2020_GSM4473030_PC_ATAC_seq_rep4_ATACseq_SRR11539114_peak_39279	93	.	5.51644	11.456	9.3499	451
chr7	139011099	139011501	GSE148515_Galang_2020_GSM4473030_PC_ATAC_seq_rep4_ATACseq_SRR11539114_peak_39280	32	.	3.41494	5.09103	3.22341	47
chr7	139068018	139068661	GSE148515_Galang_2020_GSM4473030_PC_ATAC_seq_rep4_ATACseq_SRR11539114_peak_39281	102	.	5.77913	12.3529	10.224	486
chr7	139086069	139086722	GSE148515_Galang_2020_GSM4473030_PC_ATAC_seq_rep4_ATACseq_SRR11539114_peak_39282	19	.	2.88956	3.77693	1.99624	135
chr7	139119541	139120016	GSE148515_Galang_2020_GSM4473030_PC_ATAC_seq_rep4_ATACseq_SRR11539114_peak_39283	68	.	4.72838	8.88871	6.85845	83
chr7	139187731	139189066	GSE148515_Galang_2020_GSM4473030_PC_ATAC_seq_rep4_ATACseq_SRR11539114_peak_39284	394	.	12.8717	42.0156	39.4663	774
chr7	139212566	139214189	GSE148515_Galang_2020_GSM4473030_PC_ATAC_seq_rep4_ATACseq_SRR11539114_peak_39285	1861	.	38.3524	189.842	186.159	730
chr7	139228348	139230014	GSE148515_Galang_2020_GSM4473030_PC_ATAC_seq_rep4_ATACseq_SRR11539114_peak_39286	168	.	7.61794	19.1249	16.858	626
chr7	139233697	139236152	GSE148515_Galang_2020_GSM4473030_PC_ATAC_seq_rep4_ATACseq_SRR11539114_peak_39287	496	.	14.9732	52.2571	49.6151	1177
chr7	139239169	139239531	GSE148515_Galang_2020_GSM4473030_PC_ATAC_seq_rep4_ATACseq_SRR11539114_peak_39288	19	.	2.88956	3.77693	1.99624	14
chr7	139245911	139249965	GSE148515_Galang_2020_GSM4473030_PC_ATAC_seq_rep4_ATACseq_SRR11539114_peak_39289	1190	.	27.5822	122.179	119.005	2374
chr7	139251757	139252456	GSE148515_Galang_2020_GSM4473030_PC_ATAC_seq_rep4_ATACseq_SRR11539114_peak_39290	148	.	7.09257	17.1085	14.8777	404
chr7	139253539	139253908	GSE148515_Galang_2020_GSM4473030_PC_ATAC_seq_rep4_ATACseq_SRR11539114_peak_39291	25	.	3.15225	4.41731	2.59104	36
chr7	139265604	139266478	GSE148515_Galang_2020_GSM4473030_PC_ATAC_seq_rep4_ATACseq_SRR11539114_peak_39292	25	.	3.15225	4.41731	2.59104	253
chr7	139272625	139274313	GSE148515_Galang_2020_GSM4473030_PC_ATAC_seq_rep4_ATACseq_SRR11539114_peak_39293	457	.	14.1851	48.3561	45.7483	838
chr7	139297967	139298717	GSE148515_Galang_2020_GSM4473030_PC_ATAC_seq_rep4_ATACseq_SRR11539114_peak_39294	32	.	3.41494	5.09103	3.22341	707
chr7	139299022	139300784	GSE148515_Galang_2020_GSM4473030_PC_ATAC_seq_rep4_ATACseq_SRR11539114_peak_39295	148	.	7.09257	17.1085	14.8777	602
chr7	139302448	139305250	GSE148515_Galang_2020_GSM4473030_PC_ATAC_seq_rep4_ATACseq_SRR11539114_peak_39296	1237	.	28.3703	126.923	123.715	1389
chr7	139308513	139311479	GSE148515_Galang_2020_GSM4473030_PC_ATAC_seq_rep4_ATACseq_SRR11539114_peak_39297	741	.	19.7016	76.9814	74.1408	2172
chr7	139318836	139319357	GSE148515_Galang_2020_GSM4473030_PC_ATAC_seq_rep4_ATACseq_SRR11539114_peak_39298	129	.	6.56719	15.155	12.9626	434
chr7	139339421	139339770	GSE148515_Galang_2020_GSM4473030_PC_ATAC_seq_rep4_ATACseq_SRR11539114_peak_39299	14	.	2.62688	3.17248	1.44337	27
chr7	139363166	139366033	GSE148515_Galang_2020_GSM4473030_PC_ATAC_seq_rep4_ATACseq_SRR11539114_peak_39300	827	.	21.2777	85.6619	82.7554	1254
chr7	139368215	139370639	GSE148515_Galang_2020_GSM4473030_PC_ATAC_seq_rep4_ATACseq_SRR11539114_peak_39301	129	.	6.56719	15.155	12.9626	1015
chr7	139387352	139393822	GSE148515_Galang_2020_GSM4473030_PC_ATAC_seq_rep4_ATACseq_SRR11539114_peak_39302	2986	.	54.9017	303.239	298.628	1520
chr7	139397634	139400370	GSE148515_Galang_2020_GSM4473030_PC_ATAC_seq_rep4_ATACseq_SRR11539114_peak_39303	53	.	4.203	7.29074	5.31867	66
chr7	139401878	139403057	GSE148515_Galang_2020_GSM4473030_PC_ATAC_seq_rep4_ATACseq_SRR11539114_peak_39304	45	.	3.94031	6.52963	4.58968	853
chr7	139433940	139435118	GSE148515_Galang_2020_GSM4473030_PC_ATAC_seq_rep4_ATACseq_SRR11539114_peak_39305	264	.	9.98213	28.8731	26.4663	309
chr7	139438407	139439084	GSE148515_Galang_2020_GSM4473030_PC_ATAC_seq_rep4_ATACseq_SRR11539114_peak_39306	25	.	3.15225	4.41731	2.59104	520
chr7	139442064	139442418	GSE148515_Galang_2020_GSM4473030_PC_ATAC_seq_rep4_ATACseq_SRR11539114_peak_39307	25	.	3.15225	4.41731	2.59104	37
chr7	139449979	139452357	GSE148515_Galang_2020_GSM4473030_PC_ATAC_seq_rep4_ATACseq_SRR11539114_peak_39308	60	.	4.46569	8.07757	6.0755	826
chr7	139466284	139470233	GSE148515_Galang_2020_GSM4473030_PC_ATAC_seq_rep4_ATACseq_SRR11539114_peak_39309	755	.	19.9643	78.4142	75.5625	2843
chr7	139471310	139472390	GSE148515_Galang_2020_GSM4473030_PC_ATAC_seq_rep4_ATACseq_SRR11539114_peak_39310	32	.	3.41494	5.09103	3.22341	556
chr7	139472754	139473457	GSE148515_Galang_2020_GSM4473030_PC_ATAC_seq_rep4_ATACseq_SRR11539114_peak_39311	102	.	5.77913	12.3529	10.224	603
chr7	139474932	139475418	GSE148515_Galang_2020_GSM4473030_PC_ATAC_seq_rep4_ATACseq_SRR11539114_peak_39312	19	.	2.88956	3.77693	1.99624	117
chr7	139504400	139504693	GSE148515_Galang_2020_GSM4473030_PC_ATAC_seq_rep4_ATACseq_SRR11539114_peak_39313	25	.	3.15225	4.41731	2.59104	51
chr7	139515653	139517674	GSE148515_Galang_2020_GSM4473030_PC_ATAC_seq_rep4_ATACseq_SRR11539114_peak_39314	483	.	14.7105	50.9491	48.3185	1102
chr7	139538430	139538983	GSE148515_Galang_2020_GSM4473030_PC_ATAC_seq_rep4_ATACseq_SRR11539114_peak_39315	76	.	4.99107	9.72291	7.66589	326
chr7	139563748	139564463	GSE148515_Galang_2020_GSM4473030_PC_ATAC_seq_rep4_ATACseq_SRR11539114_peak_39316	25	.	3.15225	4.41731	2.59104	660
chr7	139580790	139583157	GSE148515_Galang_2020_GSM4473030_PC_ATAC_seq_rep4_ATACseq_SRR11539114_peak_39317	129	.	6.56719	15.155	12.9626	1868
chr7	139584186	139585345	GSE148515_Galang_2020_GSM4473030_PC_ATAC_seq_rep4_ATACseq_SRR11539114_peak_39318	25	.	3.15225	4.41731	2.59104	647
chr7	139590191	139590481	GSE148515_Galang_2020_GSM4473030_PC_ATAC_seq_rep4_ATACseq_SRR11539114_peak_39319	45	.	3.94031	6.52963	4.58968	259
chr7	139683785	139684874	GSE148515_Galang_2020_GSM4473030_PC_ATAC_seq_rep4_ATACseq_SRR11539114_peak_39320	457	.	14.1851	48.3561	45.7483	962
chr7	139703455	139704757	GSE148515_Galang_2020_GSM4473030_PC_ATAC_seq_rep4_ATACseq_SRR11539114_peak_39321	199	.	8.406	22.2579	19.941	224
chr7	139762631	139763577	GSE148515_Galang_2020_GSM4473030_PC_ATAC_seq_rep4_ATACseq_SRR11539114_peak_39322	102	.	5.77913	12.3529	10.224	125
chr7	139834054	139834510	GSE148515_Galang_2020_GSM4473030_PC_ATAC_seq_rep4_ATACseq_SRR11539114_peak_39323	120	.	6.3045	14.2031	12.031	109
chr7	139894230	139895373	GSE148515_Galang_2020_GSM4473030_PC_ATAC_seq_rep4_ATACseq_SRR11539114_peak_39324	139	.	6.82988	16.1236	13.9117	678
chr7	139905847	139906428	GSE148515_Galang_2020_GSM4473030_PC_ATAC_seq_rep4_ATACseq_SRR11539114_peak_39325	32	.	3.41494	5.09103	3.22341	126
chr7	139944277	139944836	GSE148515_Galang_2020_GSM4473030_PC_ATAC_seq_rep4_ATACseq_SRR11539114_peak_39326	68	.	4.72838	8.88871	6.85845	94
chr7	139949906	139951290	GSE148515_Galang_2020_GSM4473030_PC_ATAC_seq_rep4_ATACseq_SRR11539114_peak_39327	264	.	9.98213	28.8731	26.4663	460
chr7	139969318	139969616	GSE148515_Galang_2020_GSM4473030_PC_ATAC_seq_rep4_ATACseq_SRR11539114_peak_39328	60	.	4.46569	8.07757	6.0755	139
chr7	139978082	139979323	GSE148515_Galang_2020_GSM4473030_PC_ATAC_seq_rep4_ATACseq_SRR11539114_peak_39329	178	.	7.88063	20.1552	17.8711	682
chr7	140035617	140037351	GSE148515_Galang_2020_GSM4473030_PC_ATAC_seq_rep4_ATACseq_SRR11539114_peak_39330	1592	.	34.1494	162.753	159.278	854
chr7	140047826	140049701	GSE148515_Galang_2020_GSM4473030_PC_ATAC_seq_rep4_ATACseq_SRR11539114_peak_39331	102	.	5.77913	12.3529	10.224	1105
chr7	140057978	140058527	GSE148515_Galang_2020_GSM4473030_PC_ATAC_seq_rep4_ATACseq_SRR11539114_peak_39332	38	.	3.67763	5.7958	3.89045	347
chr7	140062083	140062670	GSE148515_Galang_2020_GSM4473030_PC_ATAC_seq_rep4_ATACseq_SRR11539114_peak_39333	32	.	3.41494	5.09103	3.22341	418
chr7	140101146	140103039	GSE148515_Galang_2020_GSM4473030_PC_ATAC_seq_rep4_ATACseq_SRR11539114_peak_39334	575	.	16.5493	60.2594	57.5502	1178
chr7	140115431	140117082	GSE148515_Galang_2020_GSM4473030_PC_ATAC_seq_rep4_ATACseq_SRR11539114_peak_39335	798	.	20.7523	82.7464	79.8617	992
chr7	140125222	140126448	GSE148515_Galang_2020_GSM4473030_PC_ATAC_seq_rep4_ATACseq_SRR11539114_peak_39336	535	.	15.7613	56.226	53.5502	411
chr7	140137179	140138614	GSE148515_Galang_2020_GSM4473030_PC_ATAC_seq_rep4_ATACseq_SRR11539114_peak_39337	629	.	17.6001	65.7324	62.9793	472
chr7	140153618	140153962	GSE148515_Galang_2020_GSM4473030_PC_ATAC_seq_rep4_ATACseq_SRR11539114_peak_39338	25	.	3.15225	4.41731	2.59104	58
chr7	140844790	140845746	GSE148515_Galang_2020_GSM4473030_PC_ATAC_seq_rep4_ATACseq_SRR11539114_peak_39339	129	.	6.56719	15.155	12.9626	422
chr7	140847977	140848542	GSE148515_Galang_2020_GSM4473030_PC_ATAC_seq_rep4_ATACseq_SRR11539114_peak_39340	45	.	3.94031	6.52963	4.58968	53
chr7	140855327	140858297	GSE148515_Galang_2020_GSM4473030_PC_ATAC_seq_rep4_ATACseq_SRR11539114_peak_39341	1659	.	35.2001	169.449	165.923	1789
chr7	140881189	140882792	GSE148515_Galang_2020_GSM4473030_PC_ATAC_seq_rep4_ATACseq_SRR11539114_peak_39342	1576	.	33.8867	161.087	157.625	924
chr7	140899216	140900768	GSE148515_Galang_2020_GSM4473030_PC_ATAC_seq_rep4_ATACseq_SRR11539114_peak_39343	209	.	8.66869	23.3293	20.9967	1240
chr7	140902213	140903814	GSE148515_Galang_2020_GSM4473030_PC_ATAC_seq_rep4_ATACseq_SRR11539114_peak_39344	45	.	3.94031	6.52963	4.58968	1302
chr7	140908640	140908988	GSE148515_Galang_2020_GSM4473030_PC_ATAC_seq_rep4_ATACseq_SRR11539114_peak_39345	139	.	6.82988	16.1236	13.9117	126
chr7	140922590	140922913	GSE148515_Galang_2020_GSM4473030_PC_ATAC_seq_rep4_ATACseq_SRR11539114_peak_39346	45	.	3.94031	6.52963	4.58968	244
chr7	140940957	140942573	GSE148515_Galang_2020_GSM4473030_PC_ATAC_seq_rep4_ATACseq_SRR11539114_peak_39347	657	.	18.1254	68.5079	65.7328	675
chr7	140955254	140956348	GSE148515_Galang_2020_GSM4473030_PC_ATAC_seq_rep4_ATACseq_SRR11539114_peak_39348	120	.	6.3045	14.2031	12.031	669
chr7	141008549	141009427	GSE148515_Galang_2020_GSM4473030_PC_ATAC_seq_rep4_ATACseq_SRR11539114_peak_39349	188	.	8.14332	21.1997	18.8989	626
chr7	141041444	141041787	GSE148515_Galang_2020_GSM4473030_PC_ATAC_seq_rep4_ATACseq_SRR11539114_peak_39350	32	.	3.41494	5.09103	3.22341	211
chr7	141047092	141049332	GSE148515_Galang_2020_GSM4473030_PC_ATAC_seq_rep4_ATACseq_SRR11539114_peak_39351	1158	.	27.0568	119.037	115.886	943
chr7	141060336	141061594	GSE148515_Galang_2020_GSM4473030_PC_ATAC_seq_rep4_ATACseq_SRR11539114_peak_39352	220	.	8.93138	24.4137	22.0656	657
chr7	141092113	141092722	GSE148515_Galang_2020_GSM4473030_PC_ATAC_seq_rep4_ATACseq_SRR11539114_peak_39353	158	.	7.35525	18.1091	15.86	376
chr7	141099882	141100375	GSE148515_Galang_2020_GSM4473030_PC_ATAC_seq_rep4_ATACseq_SRR11539114_peak_39354	19	.	2.88956	3.77693	1.99624	109
chr7	141122499	141124032	GSE148515_Galang_2020_GSM4473030_PC_ATAC_seq_rep4_ATACseq_SRR11539114_peak_39355	1332	.	29.9464	136.518	133.24	716
chr7	141130898	141132302	GSE148515_Galang_2020_GSM4473030_PC_ATAC_seq_rep4_ATACseq_SRR11539114_peak_39356	727	.	19.4389	75.5543	72.7246	386
chr7	141167749	141169448	GSE148515_Galang_2020_GSM4473030_PC_ATAC_seq_rep4_ATACseq_SRR11539114_peak_39357	93	.	5.51644	11.456	9.3499	1040
chr7	141172213	141173340	GSE148515_Galang_2020_GSM4473030_PC_ATAC_seq_rep4_ATACseq_SRR11539114_peak_39358	1190	.	27.5822	122.179	119.005	424
chr7	141192505	141195337	GSE148515_Galang_2020_GSM4473030_PC_ATAC_seq_rep4_ATACseq_SRR11539114_peak_39359	2068	.	41.5046	210.662	206.811	1505
chr7	141214917	141216978	GSE148515_Galang_2020_GSM4473030_PC_ATAC_seq_rep4_ATACseq_SRR11539114_peak_39360	1112	.	26.2688	114.356	111.239	859
chr7	141220594	141222915	GSE148515_Galang_2020_GSM4473030_PC_ATAC_seq_rep4_ATACseq_SRR11539114_peak_39361	2225	.	43.8688	226.537	222.556	1337
chr7	141228033	141229878	GSE148515_Galang_2020_GSM4473030_PC_ATAC_seq_rep4_ATACseq_SRR11539114_peak_39362	1112	.	26.2688	114.356	111.239	568
chr7	141264889	141267103	GSE148515_Galang_2020_GSM4473030_PC_ATAC_seq_rep4_ATACseq_SRR11539114_peak_39363	444	.	13.9224	47.0715	44.4752	1185
chr7	141278786	141279322	GSE148515_Galang_2020_GSM4473030_PC_ATAC_seq_rep4_ATACseq_SRR11539114_peak_39364	53	.	4.203	7.29074	5.31867	97
chr7	141292019	141292507	GSE148515_Galang_2020_GSM4473030_PC_ATAC_seq_rep4_ATACseq_SRR11539114_peak_39365	60	.	4.46569	8.07757	6.0755	191
chr7	141292804	141294204	GSE148515_Galang_2020_GSM4473030_PC_ATAC_seq_rep4_ATACseq_SRR11539114_peak_39366	68	.	4.72838	8.88871	6.85845	1095
chr7	141326653	141328880	GSE148515_Galang_2020_GSM4473030_PC_ATAC_seq_rep4_ATACseq_SRR11539114_peak_39367	2349	.	45.7076	239.031	234.946	1376
chr7	141391390	141393400	GSE148515_Galang_2020_GSM4473030_PC_ATAC_seq_rep4_ATACseq_SRR11539114_peak_39368	1051	.	25.218	108.174	105.102	714
chr7	141408906	141409412	GSE148515_Galang_2020_GSM4473030_PC_ATAC_seq_rep4_ATACseq_SRR11539114_peak_39369	76	.	4.99107	9.72291	7.66589	162
chr7	141413199	141415242	GSE148515_Galang_2020_GSM4473030_PC_ATAC_seq_rep4_ATACseq_SRR11539114_peak_39370	1625	.	34.6748	166.094	162.595	975
chr7	141432614	141432988	GSE148515_Galang_2020_GSM4473030_PC_ATAC_seq_rep4_ATACseq_SRR11539114_peak_39371	25	.	3.15225	4.41731	2.59104	50
chr7	141434147	141436059	GSE148515_Galang_2020_GSM4473030_PC_ATAC_seq_rep4_ATACseq_SRR11539114_peak_39372	334	.	11.5583	35.8943	33.4067	1115
chr7	141437236	141437957	GSE148515_Galang_2020_GSM4473030_PC_ATAC_seq_rep4_ATACseq_SRR11539114_peak_39373	370	.	12.3463	39.5396	37.0142	385
chr7	141442570	141444185	GSE148515_Galang_2020_GSM4473030_PC_ATAC_seq_rep4_ATACseq_SRR11539114_peak_39374	68	.	4.72838	8.88871	6.85845	1363
chr7	141446662	141448394	GSE148515_Galang_2020_GSM4473030_PC_ATAC_seq_rep4_ATACseq_SRR11539114_peak_39375	900	.	22.5911	93.0428	90.0814	725
chr7	141454362	141457280	GSE148515_Galang_2020_GSM4473030_PC_ATAC_seq_rep4_ATACseq_SRR11539114_peak_39376	1592	.	34.1494	162.753	159.278	1147
chr7	141458100	141458997	GSE148515_Galang_2020_GSM4473030_PC_ATAC_seq_rep4_ATACseq_SRR11539114_peak_39377	53	.	4.203	7.29074	5.31867	406
chr7	141459991	141460277	GSE148515_Galang_2020_GSM4473030_PC_ATAC_seq_rep4_ATACseq_SRR11539114_peak_39378	53	.	4.203	7.29074	5.31867	161
chr7	141461299	141462772	GSE148515_Galang_2020_GSM4473030_PC_ATAC_seq_rep4_ATACseq_SRR11539114_peak_39379	148	.	7.09257	17.1085	14.8777	530
chr7	141463865	141464799	GSE148515_Galang_2020_GSM4473030_PC_ATAC_seq_rep4_ATACseq_SRR11539114_peak_39380	38	.	3.67763	5.7958	3.89045	191
chr7	141465138	141465945	GSE148515_Galang_2020_GSM4473030_PC_ATAC_seq_rep4_ATACseq_SRR11539114_peak_39381	38	.	3.67763	5.7958	3.89045	424
chr7	141466730	141470592	GSE148515_Galang_2020_GSM4473030_PC_ATAC_seq_rep4_ATACseq_SRR11539114_peak_39382	1316	.	29.6837	134.909	131.642	1078
chr7	141472534	141472895	GSE148515_Galang_2020_GSM4473030_PC_ATAC_seq_rep4_ATACseq_SRR11539114_peak_39383	14	.	2.62688	3.17248	1.44337	17
chr7	141474323	141477947	GSE148515_Galang_2020_GSM4473030_PC_ATAC_seq_rep4_ATACseq_SRR11539114_peak_39384	975	.	23.9046	100.549	97.5326	887
chr7	141478247	141478630	GSE148515_Galang_2020_GSM4473030_PC_ATAC_seq_rep4_ATACseq_SRR11539114_peak_39385	32	.	3.41494	5.09103	3.22341	263
chr7	141480186	141483052	GSE148515_Galang_2020_GSM4473030_PC_ATAC_seq_rep4_ATACseq_SRR11539114_peak_39386	457	.	14.1851	48.3561	45.7483	788
chr7	141510306	141510953	GSE148515_Galang_2020_GSM4473030_PC_ATAC_seq_rep4_ATACseq_SRR11539114_peak_39387	129	.	6.56719	15.155	12.9626	421
chr7	141518973	141519251	GSE148515_Galang_2020_GSM4473030_PC_ATAC_seq_rep4_ATACseq_SRR11539114_peak_39388	53	.	4.203	7.29074	5.31867	205
chr7	141538683	141541174	GSE148515_Galang_2020_GSM4473030_PC_ATAC_seq_rep4_ATACseq_SRR11539114_peak_39389	813	.	21.015	84.2014	81.3059	1178
chr7	141561151	141563536	GSE148515_Galang_2020_GSM4473030_PC_ATAC_seq_rep4_ATACseq_SRR11539114_peak_39390	1066	.	25.4807	109.713	106.63	1116
chr7	141611837	141613717	GSE148515_Galang_2020_GSM4473030_PC_ATAC_seq_rep4_ATACseq_SRR11539114_peak_39391	158	.	7.35525	18.1091	15.86	1060
chr7	141661487	141661831	GSE148515_Galang_2020_GSM4473030_PC_ATAC_seq_rep4_ATACseq_SRR11539114_peak_39393	32	.	3.41494	5.09103	3.22341	263
chr7	141755948	141756358	GSE148515_Galang_2020_GSM4473030_PC_ATAC_seq_rep4_ATACseq_SRR11539114_peak_39394	32	.	3.41494	5.09103	3.22341	79
chr7	141835911	141837310	GSE148515_Galang_2020_GSM4473030_PC_ATAC_seq_rep4_ATACseq_SRR11539114_peak_39395	242	.	9.45675	26.6197	24.2417	674
chr7	141901614	141903123	GSE148515_Galang_2020_GSM4473030_PC_ATAC_seq_rep4_ATACseq_SRR11539114_peak_39396	915	.	22.8538	94.5343	91.5617	908
chr7	141925190	141925622	GSE148515_Galang_2020_GSM4473030_PC_ATAC_seq_rep4_ATACseq_SRR11539114_peak_39397	25	.	3.15225	4.41731	2.59104	313
chr7	141948923	141950791	GSE148515_Galang_2020_GSM4473030_PC_ATAC_seq_rep4_ATACseq_SRR11539114_peak_39398	842	.	21.5404	87.1277	84.2102	857
chr7	142059967	142061789	GSE148515_Galang_2020_GSM4473030_PC_ATAC_seq_rep4_ATACseq_SRR11539114_peak_39399	886	.	22.3284	91.5564	88.606	1065
chr7	142070843	142071351	GSE148515_Galang_2020_GSM4473030_PC_ATAC_seq_rep4_ATACseq_SRR11539114_peak_39400	32	.	3.41494	5.09103	3.22341	185
chr7	142077355	142077745	GSE148515_Galang_2020_GSM4473030_PC_ATAC_seq_rep4_ATACseq_SRR11539114_peak_39401	19	.	2.88956	3.77693	1.99624	261
chr7	142083831	142085740	GSE148515_Galang_2020_GSM4473030_PC_ATAC_seq_rep4_ATACseq_SRR11539114_peak_39402	856	.	21.8031	88.5987	85.6702	1002
chr7	142088975	142090107	GSE148515_Galang_2020_GSM4473030_PC_ATAC_seq_rep4_ATACseq_SRR11539114_peak_39403	68	.	4.72838	8.88871	6.85845	904
chr7	142092971	142096571	GSE148515_Galang_2020_GSM4473030_PC_ATAC_seq_rep4_ATACseq_SRR11539114_peak_39404	2278	.	44.6569	231.877	227.85	2345
chr7	142096876	142098291	GSE148515_Galang_2020_GSM4473030_PC_ATAC_seq_rep4_ATACseq_SRR11539114_peak_39405	253	.	9.71944	27.7406	25.3481	1130
chr7	142282634	142286069	GSE148515_Galang_2020_GSM4473030_PC_ATAC_seq_rep4_ATACseq_SRR11539114_peak_39406	298	.	10.7702	32.3367	29.8885	1725
chr7	142328437	142328931	GSE148515_Galang_2020_GSM4473030_PC_ATAC_seq_rep4_ATACseq_SRR11539114_peak_39407	25	.	3.15225	4.41731	2.59104	102
chr7	142329528	142331469	GSE148515_Galang_2020_GSM4473030_PC_ATAC_seq_rep4_ATACseq_SRR11539114_peak_39408	432	.	13.6598	45.795	43.2103	1062
chr7	142332296	142332659	GSE148515_Galang_2020_GSM4473030_PC_ATAC_seq_rep4_ATACseq_SRR11539114_peak_39409	45	.	3.94031	6.52963	4.58968	152
chr7	142371095	142372585	GSE148515_Galang_2020_GSM4473030_PC_ATAC_seq_rep4_ATACseq_SRR11539114_peak_39410	345	.	11.8209	37.0999	34.5995	876
chr7	142386003	142388733	GSE148515_Galang_2020_GSM4473030_PC_ATAC_seq_rep4_ATACseq_SRR11539114_peak_39411	784	.	20.4896	81.2968	78.4229	1913
chr7	142430185	142431029	GSE148515_Galang_2020_GSM4473030_PC_ATAC_seq_rep4_ATACseq_SRR11539114_peak_39412	53	.	4.203	7.29074	5.31867	304
chr7	142435729	142436193	GSE148515_Galang_2020_GSM4473030_PC_ATAC_seq_rep4_ATACseq_SRR11539114_peak_39413	60	.	4.46569	8.07757	6.0755	88
chr7	142440660	142442805	GSE148515_Galang_2020_GSM4473030_PC_ATAC_seq_rep4_ATACseq_SRR11539114_peak_39414	93	.	5.51644	11.456	9.3499	124
chr7	142455340	142460316	GSE148515_Galang_2020_GSM4473030_PC_ATAC_seq_rep4_ATACseq_SRR11539114_peak_39415	784	.	20.4896	81.2968	78.4229	1702
chr7	142461974	142462997	GSE148515_Galang_2020_GSM4473030_PC_ATAC_seq_rep4_ATACseq_SRR11539114_peak_39416	111	.	6.04182	13.2689	11.1179	239
chr7	142470277	142472339	GSE148515_Galang_2020_GSM4473030_PC_ATAC_seq_rep4_ATACseq_SRR11539114_peak_39417	220	.	8.93138	24.4137	22.0656	730
chr7	142474566	142476968	GSE148515_Galang_2020_GSM4473030_PC_ATAC_seq_rep4_ATACseq_SRR11539114_peak_39418	287	.	10.5075	31.1714	28.7367	598
chr7	142478418	142478974	GSE148515_Galang_2020_GSM4473030_PC_ATAC_seq_rep4_ATACseq_SRR11539114_peak_39419	76	.	4.99107	9.72291	7.66589	420
chr7	142480250	142483751	GSE148515_Galang_2020_GSM4473030_PC_ATAC_seq_rep4_ATACseq_SRR11539114_peak_39420	287	.	10.5075	31.1714	28.7367	2024
chr7	142487156	142488058	GSE148515_Galang_2020_GSM4473030_PC_ATAC_seq_rep4_ATACseq_SRR11539114_peak_39421	32	.	3.41494	5.09103	3.22341	549
chr7	142498530	142498856	GSE148515_Galang_2020_GSM4473030_PC_ATAC_seq_rep4_ATACseq_SRR11539114_peak_39422	19	.	2.88956	3.77693	1.99624	126
chr7	142532395	142534224	GSE148515_Galang_2020_GSM4473030_PC_ATAC_seq_rep4_ATACseq_SRR11539114_peak_39423	856	.	21.8031	88.5987	85.6702	833
chr7	142571622	142572001	GSE148515_Galang_2020_GSM4473030_PC_ATAC_seq_rep4_ATACseq_SRR11539114_peak_39424	60	.	4.46569	8.07757	6.0755	179
chr7	142572452	142572784	GSE148515_Galang_2020_GSM4473030_PC_ATAC_seq_rep4_ATACseq_SRR11539114_peak_39425	19	.	2.88956	3.77693	1.99624	289
chr7	142578047	142578672	GSE148515_Galang_2020_GSM4473030_PC_ATAC_seq_rep4_ATACseq_SRR11539114_peak_39426	102	.	5.77913	12.3529	10.224	215
chr7	142580175	142580823	GSE148515_Galang_2020_GSM4473030_PC_ATAC_seq_rep4_ATACseq_SRR11539114_peak_39427	53	.	4.203	7.29074	5.31867	187
chr7	142610131	142611609	GSE148515_Galang_2020_GSM4473030_PC_ATAC_seq_rep4_ATACseq_SRR11539114_peak_39428	129	.	6.56719	15.155	12.9626	1025
chr7	142644990	142645474	GSE148515_Galang_2020_GSM4473030_PC_ATAC_seq_rep4_ATACseq_SRR11539114_peak_39429	199	.	8.406	22.2579	19.941	209
chr7	142656443	142661340	GSE148515_Galang_2020_GSM4473030_PC_ATAC_seq_rep4_ATACseq_SRR11539114_peak_39430	470	.	14.4478	49.6487	47.0295	3024
chr7	142663873	142664897	GSE148515_Galang_2020_GSM4473030_PC_ATAC_seq_rep4_ATACseq_SRR11539114_peak_39431	60	.	4.46569	8.07757	6.0755	415
chr7	142675531	142676266	GSE148515_Galang_2020_GSM4473030_PC_ATAC_seq_rep4_ATACseq_SRR11539114_peak_39432	45	.	3.94031	6.52963	4.58968	294
chr7	142893557	142895558	GSE148515_Galang_2020_GSM4473030_PC_ATAC_seq_rep4_ATACseq_SRR11539114_peak_39433	139	.	6.82988	16.1236	13.9117	1266
chr7	142897446	142898191	GSE148515_Galang_2020_GSM4473030_PC_ATAC_seq_rep4_ATACseq_SRR11539114_peak_39434	148	.	7.09257	17.1085	14.8777	265
chr7	142899772	142900800	GSE148515_Galang_2020_GSM4473030_PC_ATAC_seq_rep4_ATACseq_SRR11539114_peak_39435	76	.	4.99107	9.72291	7.66589	376
chr7	142905572	142906330	GSE148515_Galang_2020_GSM4473030_PC_ATAC_seq_rep4_ATACseq_SRR11539114_peak_39436	93	.	5.51644	11.456	9.3499	314
chr7	142918975	142919790	GSE148515_Galang_2020_GSM4473030_PC_ATAC_seq_rep4_ATACseq_SRR11539114_peak_39437	129	.	6.56719	15.155	12.9626	404
chr7	142929221	142929805	GSE148515_Galang_2020_GSM4473030_PC_ATAC_seq_rep4_ATACseq_SRR11539114_peak_39438	76	.	4.99107	9.72291	7.66589	477
chr7	142967548	142969435	GSE148515_Galang_2020_GSM4473030_PC_ATAC_seq_rep4_ATACseq_SRR11539114_peak_39439	129	.	6.56719	15.155	12.9626	837
chr7	143007705	143009629	GSE148515_Galang_2020_GSM4473030_PC_ATAC_seq_rep4_ATACseq_SRR11539114_peak_39440	370	.	12.3463	39.5396	37.0142	619
chr7	143011730	143017162	GSE148515_Galang_2020_GSM4473030_PC_ATAC_seq_rep4_ATACseq_SRR11539114_peak_39441	253	.	9.71944	27.7406	25.3481	4508
chr7	143042184	143042632	GSE148515_Galang_2020_GSM4473030_PC_ATAC_seq_rep4_ATACseq_SRR11539114_peak_39442	60	.	4.46569	8.07757	6.0755	209
chr7	143051911	143055131	GSE148515_Galang_2020_GSM4473030_PC_ATAC_seq_rep4_ATACseq_SRR11539114_peak_39443	871	.	22.0658	90.075	87.1357	944
chr7	143056805	143057432	GSE148515_Galang_2020_GSM4473030_PC_ATAC_seq_rep4_ATACseq_SRR11539114_peak_39444	25	.	3.15225	4.41731	2.59104	30
chr7	143057837	143059676	GSE148515_Galang_2020_GSM4473030_PC_ATAC_seq_rep4_ATACseq_SRR11539114_peak_39445	102	.	5.77913	12.3529	10.224	1460
chr7	143067657	143070760	GSE148515_Galang_2020_GSM4473030_PC_ATAC_seq_rep4_ATACseq_SRR11539114_peak_39446	1364	.	30.4718	139.746	136.445	1565
chr7	143086130	143087562	GSE148515_Galang_2020_GSM4473030_PC_ATAC_seq_rep4_ATACseq_SRR11539114_peak_39447	148	.	7.09257	17.1085	14.8777	1207
chr7	143094210	143095390	GSE148515_Galang_2020_GSM4473030_PC_ATAC_seq_rep4_ATACseq_SRR11539114_peak_39448	45	.	3.94031	6.52963	4.58968	927
chr7	143106284	143110094	GSE148515_Galang_2020_GSM4473030_PC_ATAC_seq_rep4_ATACseq_SRR11539114_peak_39449	671	.	18.3881	69.905	67.1191	1015
chr7	143110924	143113239	GSE148515_Galang_2020_GSM4473030_PC_ATAC_seq_rep4_ATACseq_SRR11539114_peak_39450	310	.	11.0329	33.5125	31.051	1402
chr7	143118412	143119123	GSE148515_Galang_2020_GSM4473030_PC_ATAC_seq_rep4_ATACseq_SRR11539114_peak_39451	53	.	4.203	7.29074	5.31867	222
chr7	143119410	143120310	GSE148515_Galang_2020_GSM4473030_PC_ATAC_seq_rep4_ATACseq_SRR11539114_peak_39452	19	.	2.88956	3.77693	1.99624	428
chr7	143121560	143122925	GSE148515_Galang_2020_GSM4473030_PC_ATAC_seq_rep4_ATACseq_SRR11539114_peak_39453	588	.	16.812	61.6177	58.8974	885
chr7	143123275	143125619	GSE148515_Galang_2020_GSM4473030_PC_ATAC_seq_rep4_ATACseq_SRR11539114_peak_39454	334	.	11.5583	35.8943	33.4067	1119
chr7	143136350	143137391	GSE148515_Galang_2020_GSM4473030_PC_ATAC_seq_rep4_ATACseq_SRR11539114_peak_39455	45	.	3.94031	6.52963	4.58968	647
chr7	143137826	143141075	GSE148515_Galang_2020_GSM4473030_PC_ATAC_seq_rep4_ATACseq_SRR11539114_peak_39456	575	.	16.5493	60.2594	57.5502	2306
chr7	143141759	143142740	GSE148515_Galang_2020_GSM4473030_PC_ATAC_seq_rep4_ATACseq_SRR11539114_peak_39457	53	.	4.203	7.29074	5.31867	428
chr7	143153616	143154875	GSE148515_Galang_2020_GSM4473030_PC_ATAC_seq_rep4_ATACseq_SRR11539114_peak_39458	220	.	8.93138	24.4137	22.0656	627
chr7	143180731	143181227	GSE148515_Galang_2020_GSM4473030_PC_ATAC_seq_rep4_ATACseq_SRR11539114_peak_39459	76	.	4.99107	9.72291	7.66589	187
chr7	143294651	143296997	GSE148515_Galang_2020_GSM4473030_PC_ATAC_seq_rep4_ATACseq_SRR11539114_peak_39460	457	.	14.1851	48.3561	45.7483	1921
chr7	143311382	143312063	GSE148515_Galang_2020_GSM4473030_PC_ATAC_seq_rep4_ATACseq_SRR11539114_peak_39461	84	.	5.25375	10.579	8.49674	524
chr7	143320226	143321480	GSE148515_Galang_2020_GSM4473030_PC_ATAC_seq_rep4_ATACseq_SRR11539114_peak_39462	84	.	5.25375	10.579	8.49674	801
chr7	143364225	143365982	GSE148515_Galang_2020_GSM4473030_PC_ATAC_seq_rep4_ATACseq_SRR11539114_peak_39463	84	.	5.25375	10.579	8.49674	643
chr7	143372811	143373204	GSE148515_Galang_2020_GSM4473030_PC_ATAC_seq_rep4_ATACseq_SRR11539114_peak_39464	38	.	3.67763	5.7958	3.89045	143
chr7	143389291	143391150	GSE148515_Galang_2020_GSM4473030_PC_ATAC_seq_rep4_ATACseq_SRR11539114_peak_39465	231	.	9.19407	25.5106	23.1475	753
chr7	143395110	143395725	GSE148515_Galang_2020_GSM4473030_PC_ATAC_seq_rep4_ATACseq_SRR11539114_peak_39466	120	.	6.3045	14.2031	12.031	291
chr7	143437551	143438627	GSE148515_Galang_2020_GSM4473030_PC_ATAC_seq_rep4_ATACseq_SRR11539114_peak_39467	53	.	4.203	7.29074	5.31867	573
chr7	143445746	143446156	GSE148515_Galang_2020_GSM4473030_PC_ATAC_seq_rep4_ATACseq_SRR11539114_peak_39468	32	.	3.41494	5.09103	3.22341	195
chr7	143458960	143461917	GSE148515_Galang_2020_GSM4473030_PC_ATAC_seq_rep4_ATACseq_SRR11539114_peak_39469	769	.	20.2269	79.8527	76.99	2158
chr7	143463708	143466723	GSE148515_Galang_2020_GSM4473030_PC_ATAC_seq_rep4_ATACseq_SRR11539114_peak_39470	407	.	13.1344	43.2669	40.7057	1217
chr7	143469370	143470153	GSE148515_Galang_2020_GSM4473030_PC_ATAC_seq_rep4_ATACseq_SRR11539114_peak_39471	93	.	5.51644	11.456	9.3499	734
chr7	143480487	143480956	GSE148515_Galang_2020_GSM4473030_PC_ATAC_seq_rep4_ATACseq_SRR11539114_peak_39472	32	.	3.41494	5.09103	3.22341	66
chr7	143501487	143503268	GSE148515_Galang_2020_GSM4473030_PC_ATAC_seq_rep4_ATACseq_SRR11539114_peak_39473	188	.	8.14332	21.1997	18.8989	575
chr7	143506074	143507145	GSE148515_Galang_2020_GSM4473030_PC_ATAC_seq_rep4_ATACseq_SRR11539114_peak_39474	38	.	3.67763	5.7958	3.89045	787
chr7	143509818	143510237	GSE148515_Galang_2020_GSM4473030_PC_ATAC_seq_rep4_ATACseq_SRR11539114_peak_39475	76	.	4.99107	9.72291	7.66589	217
chr7	143532598	143532887	GSE148515_Galang_2020_GSM4473030_PC_ATAC_seq_rep4_ATACseq_SRR11539114_peak_39476	53	.	4.203	7.29074	5.31867	155
chr7	143548195	143550105	GSE148515_Galang_2020_GSM4473030_PC_ATAC_seq_rep4_ATACseq_SRR11539114_peak_39477	2120	.	42.2927	215.93	212.035	893
chr7	143557139	143558026	GSE148515_Galang_2020_GSM4473030_PC_ATAC_seq_rep4_ATACseq_SRR11539114_peak_39478	139	.	6.82988	16.1236	13.9117	544
chr7	143599432	143600586	GSE148515_Galang_2020_GSM4473030_PC_ATAC_seq_rep4_ATACseq_SRR11539114_peak_39479	548	.	16.0239	57.5634	54.8764	605
chr7	143685539	143686479	GSE148515_Galang_2020_GSM4473030_PC_ATAC_seq_rep4_ATACseq_SRR11539114_peak_39480	139	.	6.82988	16.1236	13.9117	430
chr7	143706498	143707324	GSE148515_Galang_2020_GSM4473030_PC_ATAC_seq_rep4_ATACseq_SRR11539114_peak_39481	129	.	6.56719	15.155	12.9626	401
chr7	143717719	143718635	GSE148515_Galang_2020_GSM4473030_PC_ATAC_seq_rep4_ATACseq_SRR11539114_peak_39482	76	.	4.99107	9.72291	7.66589	316
chr7	143738400	143740748	GSE148515_Galang_2020_GSM4473030_PC_ATAC_seq_rep4_ATACseq_SRR11539114_peak_39483	419	.	13.3971	44.5267	41.9538	1877
chr7	143747991	143749164	GSE148515_Galang_2020_GSM4473030_PC_ATAC_seq_rep4_ATACseq_SRR11539114_peak_39484	407	.	13.1344	43.2669	40.7057	535
chr7	143753029	143753409	GSE148515_Galang_2020_GSM4473030_PC_ATAC_seq_rep4_ATACseq_SRR11539114_peak_39485	32	.	3.41494	5.09103	3.22341	35
chr7	143756669	143757532	GSE148515_Galang_2020_GSM4473030_PC_ATAC_seq_rep4_ATACseq_SRR11539114_peak_39486	168	.	7.61794	19.1249	16.858	381
chr7	143763049	143763525	GSE148515_Galang_2020_GSM4473030_PC_ATAC_seq_rep4_ATACseq_SRR11539114_peak_39487	25	.	3.15225	4.41731	2.59104	264
chr7	143781934	143782279	GSE148515_Galang_2020_GSM4473030_PC_ATAC_seq_rep4_ATACseq_SRR11539114_peak_39488	19	.	2.88956	3.77693	1.99624	313
chr7	143783779	143786292	GSE148515_Galang_2020_GSM4473030_PC_ATAC_seq_rep4_ATACseq_SRR11539114_peak_39489	242	.	9.45675	26.6197	24.2417	368
chr7	143822143	143823556	GSE148515_Galang_2020_GSM4473030_PC_ATAC_seq_rep4_ATACseq_SRR11539114_peak_39490	1112	.	26.2688	114.356	111.239	789
chr7	143829395	143830871	GSE148515_Galang_2020_GSM4473030_PC_ATAC_seq_rep4_ATACseq_SRR11539114_peak_39491	1112	.	26.2688	114.356	111.239	700
chr7	143907547	143907872	GSE148515_Galang_2020_GSM4473030_PC_ATAC_seq_rep4_ATACseq_SRR11539114_peak_39492	53	.	4.203	7.29074	5.31867	33
chr7	143978118	143979273	GSE148515_Galang_2020_GSM4473030_PC_ATAC_seq_rep4_ATACseq_SRR11539114_peak_39493	129	.	6.56719	15.155	12.9626	789
chr7	144038143	144039025	GSE148515_Galang_2020_GSM4473030_PC_ATAC_seq_rep4_ATACseq_SRR11539114_peak_39494	139	.	6.82988	16.1236	13.9117	347
chr7	144054858	144056475	GSE148515_Galang_2020_GSM4473030_PC_ATAC_seq_rep4_ATACseq_SRR11539114_peak_39495	93	.	5.51644	11.456	9.3499	966
chr7	144110734	144112885	GSE148515_Galang_2020_GSM4473030_PC_ATAC_seq_rep4_ATACseq_SRR11539114_peak_39496	470	.	14.4478	49.6487	47.0295	1490
chr7	144170321	144170918	GSE148515_Galang_2020_GSM4473030_PC_ATAC_seq_rep4_ATACseq_SRR11539114_peak_39497	45	.	3.94031	6.52963	4.58968	510
chr7	144175097	144175854	GSE148515_Galang_2020_GSM4473030_PC_ATAC_seq_rep4_ATACseq_SRR11539114_peak_39498	76	.	4.99107	9.72291	7.66589	113
chr7	144202455	144202792	GSE148515_Galang_2020_GSM4473030_PC_ATAC_seq_rep4_ATACseq_SRR11539114_peak_39499	14	.	2.62688	3.17248	1.44337	58
chr7	144206897	144208588	GSE148515_Galang_2020_GSM4473030_PC_ATAC_seq_rep4_ATACseq_SRR11539114_peak_39500	345	.	11.8209	37.0999	34.5995	1066
chr7	144217338	144217658	GSE148515_Galang_2020_GSM4473030_PC_ATAC_seq_rep4_ATACseq_SRR11539114_peak_39501	32	.	3.41494	5.09103	3.22341	78
chr7	144232987	144234042	GSE148515_Galang_2020_GSM4473030_PC_ATAC_seq_rep4_ATACseq_SRR11539114_peak_39502	76	.	4.99107	9.72291	7.66589	755
chr7	144254093	144255020	GSE148515_Galang_2020_GSM4473030_PC_ATAC_seq_rep4_ATACseq_SRR11539114_peak_39503	93	.	5.51644	11.456	9.3499	525
chr7	144417710	144418117	GSE148515_Galang_2020_GSM4473030_PC_ATAC_seq_rep4_ATACseq_SRR11539114_peak_39504	38	.	3.67763	5.7958	3.89045	272
chr7	144426125	144426722	GSE148515_Galang_2020_GSM4473030_PC_ATAC_seq_rep4_ATACseq_SRR11539114_peak_39505	25	.	3.15225	4.41731	2.59104	55
chr7	144430090	144430408	GSE148515_Galang_2020_GSM4473030_PC_ATAC_seq_rep4_ATACseq_SRR11539114_peak_39506	32	.	3.41494	5.09103	3.22341	273
chr7	144448783	144450684	GSE148515_Galang_2020_GSM4473030_PC_ATAC_seq_rep4_ATACseq_SRR11539114_peak_39507	287	.	10.5075	31.1714	28.7367	1062
chr7	144459210	144459586	GSE148515_Galang_2020_GSM4473030_PC_ATAC_seq_rep4_ATACseq_SRR11539114_peak_39508	14	.	2.62688	3.17248	1.44337	105
chr7	144468824	144471784	GSE148515_Galang_2020_GSM4473030_PC_ATAC_seq_rep4_ATACseq_SRR11539114_peak_39509	755	.	19.9643	78.4142	75.5625	1907
chr7	144488833	144490579	GSE148515_Galang_2020_GSM4473030_PC_ATAC_seq_rep4_ATACseq_SRR11539114_peak_39510	264	.	9.98213	28.8731	26.4663	848
chr7	144545248	144545558	GSE148515_Galang_2020_GSM4473030_PC_ATAC_seq_rep4_ATACseq_SRR11539114_peak_39511	25	.	3.15225	4.41731	2.59104	205
chr7	144552242	144554450	GSE148515_Galang_2020_GSM4473030_PC_ATAC_seq_rep4_ATACseq_SRR11539114_peak_39512	1543	.	33.3613	157.765	154.329	1584
chr7	144568248	144569713	GSE148515_Galang_2020_GSM4473030_PC_ATAC_seq_rep4_ATACseq_SRR11539114_peak_39513	38	.	3.67763	5.7958	3.89045	1026
chr7	144577258	144579372	GSE148515_Galang_2020_GSM4473030_PC_ATAC_seq_rep4_ATACseq_SRR11539114_peak_39514	755	.	19.9643	78.4142	75.5625	861
chr7	144579689	144584045	GSE148515_Galang_2020_GSM4473030_PC_ATAC_seq_rep4_ATACseq_SRR11539114_peak_39515	1348	.	30.2091	138.13	134.841	2340
chr7	144585596	144586013	GSE148515_Galang_2020_GSM4473030_PC_ATAC_seq_rep4_ATACseq_SRR11539114_peak_39516	84	.	5.25375	10.579	8.49674	272
chr7	144759346	144760109	GSE148515_Galang_2020_GSM4473030_PC_ATAC_seq_rep4_ATACseq_SRR11539114_peak_39517	60	.	4.46569	8.07757	6.0755	484
chr7	144775803	144776395	GSE148515_Galang_2020_GSM4473030_PC_ATAC_seq_rep4_ATACseq_SRR11539114_peak_39518	120	.	6.3045	14.2031	12.031	428
chr7	144786716	144787001	GSE148515_Galang_2020_GSM4473030_PC_ATAC_seq_rep4_ATACseq_SRR11539114_peak_39519	38	.	3.67763	5.7958	3.89045	26
chr7	144788230	144789315	GSE148515_Galang_2020_GSM4473030_PC_ATAC_seq_rep4_ATACseq_SRR11539114_peak_39520	111	.	6.04182	13.2689	11.1179	797
chr7	144838322	144839364	GSE148515_Galang_2020_GSM4473030_PC_ATAC_seq_rep4_ATACseq_SRR11539114_peak_39521	25	.	3.15225	4.41731	2.59104	636
chr7	144895677	144897404	GSE148515_Galang_2020_GSM4473030_PC_ATAC_seq_rep4_ATACseq_SRR11539114_peak_39522	93	.	5.51644	11.456	9.3499	311
chr7	144906834	144908668	GSE148515_Galang_2020_GSM4473030_PC_ATAC_seq_rep4_ATACseq_SRR11539114_peak_39523	120	.	6.3045	14.2031	12.031	415
chr7	144914277	144915918	GSE148515_Galang_2020_GSM4473030_PC_ATAC_seq_rep4_ATACseq_SRR11539114_peak_39524	755	.	19.9643	78.4142	75.5625	887
chr7	144937394	144943816	GSE148515_Galang_2020_GSM4473030_PC_ATAC_seq_rep4_ATACseq_SRR11539114_peak_39525	287	.	10.5075	31.1714	28.7367	4174
chr7	144971077	144971752	GSE148515_Galang_2020_GSM4473030_PC_ATAC_seq_rep4_ATACseq_SRR11539114_peak_39526	148	.	7.09257	17.1085	14.8777	369
chr7	144978434	144978811	GSE148515_Galang_2020_GSM4473030_PC_ATAC_seq_rep4_ATACseq_SRR11539114_peak_39527	25	.	3.15225	4.41731	2.59104	60
chr7	145030792	145031533	GSE148515_Galang_2020_GSM4473030_PC_ATAC_seq_rep4_ATACseq_SRR11539114_peak_39528	148	.	7.09257	17.1085	14.8777	205
chr7	145111215	145112780	GSE148515_Galang_2020_GSM4473030_PC_ATAC_seq_rep4_ATACseq_SRR11539114_peak_39529	111	.	6.04182	13.2689	11.1179	475
chr7	145182441	145182752	GSE148515_Galang_2020_GSM4473030_PC_ATAC_seq_rep4_ATACseq_SRR11539114_peak_39530	14	.	2.62688	3.17248	1.44337	201
chr7	145194114	145195461	GSE148515_Galang_2020_GSM4473030_PC_ATAC_seq_rep4_ATACseq_SRR11539114_peak_39531	158	.	7.35525	18.1091	15.86	449
chr7	145197736	145199121	GSE148515_Galang_2020_GSM4473030_PC_ATAC_seq_rep4_ATACseq_SRR11539114_peak_39532	370	.	12.3463	39.5396	37.0142	865
chr7	145206006	145207249	GSE148515_Galang_2020_GSM4473030_PC_ATAC_seq_rep4_ATACseq_SRR11539114_peak_39533	188	.	8.14332	21.1997	18.8989	307
chr7	145215279	145216524	GSE148515_Galang_2020_GSM4473030_PC_ATAC_seq_rep4_ATACseq_SRR11539114_peak_39534	45	.	3.94031	6.52963	4.58968	854
chr7	145218230	145218592	GSE148515_Galang_2020_GSM4473030_PC_ATAC_seq_rep4_ATACseq_SRR11539114_peak_39535	19	.	2.88956	3.77693	1.99624	348
chr7	145221732	145222485	GSE148515_Galang_2020_GSM4473030_PC_ATAC_seq_rep4_ATACseq_SRR11539114_peak_39536	178	.	7.88063	20.1552	17.8711	618
chr7	145231497	145232241	GSE148515_Galang_2020_GSM4473030_PC_ATAC_seq_rep4_ATACseq_SRR11539114_peak_39537	60	.	4.46569	8.07757	6.0755	359
chr7	145242155	145243338	GSE148515_Galang_2020_GSM4473030_PC_ATAC_seq_rep4_ATACseq_SRR11539114_peak_39538	84	.	5.25375	10.579	8.49674	999
chr7	145252967	145253436	GSE148515_Galang_2020_GSM4473030_PC_ATAC_seq_rep4_ATACseq_SRR11539114_peak_39539	53	.	4.203	7.29074	5.31867	304
chr7	145283018	145284985	GSE148515_Galang_2020_GSM4473030_PC_ATAC_seq_rep4_ATACseq_SRR11539114_peak_39540	457	.	14.1851	48.3561	45.7483	1005
chr8	3186747	3188535	GSE148515_Galang_2020_GSM4473030_PC_ATAC_seq_rep4_ATACseq_SRR11539114_peak_39541	990	.	24.1673	102.065	99.0371	901
chr8	3211386	3211853	GSE148515_Galang_2020_GSM4473030_PC_ATAC_seq_rep4_ATACseq_SRR11539114_peak_39542	19	.	2.88956	3.77693	1.99624	382
chr8	3215577	3215885	GSE148515_Galang_2020_GSM4473030_PC_ATAC_seq_rep4_ATACseq_SRR11539114_peak_39543	38	.	3.67763	5.7958	3.89045	138
chr8	3219957	3222533	GSE148515_Galang_2020_GSM4473030_PC_ATAC_seq_rep4_ATACseq_SRR11539114_peak_39544	1237	.	28.3703	126.923	123.715	1264
chr8	3229854	3231495	GSE148515_Galang_2020_GSM4473030_PC_ATAC_seq_rep4_ATACseq_SRR11539114_peak_39545	84	.	5.25375	10.579	8.49674	1099
chr8	3236493	3237997	GSE148515_Galang_2020_GSM4473030_PC_ATAC_seq_rep4_ATACseq_SRR11539114_peak_39546	129	.	6.56719	15.155	12.9626	1001
chr8	3246874	3247689	GSE148515_Galang_2020_GSM4473030_PC_ATAC_seq_rep4_ATACseq_SRR11539114_peak_39547	102	.	5.77913	12.3529	10.224	223
chr8	3277419	3280784	GSE148515_Galang_2020_GSM4473030_PC_ATAC_seq_rep4_ATACseq_SRR11539114_peak_39548	990	.	24.1673	102.065	99.0371	2082
chr8	3387106	3387528	GSE148515_Galang_2020_GSM4473030_PC_ATAC_seq_rep4_ATACseq_SRR11539114_peak_39549	102	.	5.77913	12.3529	10.224	383
chr8	3392361	3393848	GSE148515_Galang_2020_GSM4473030_PC_ATAC_seq_rep4_ATACseq_SRR11539114_peak_39550	298	.	10.7702	32.3367	29.8885	642
chr8	3450588	3450921	GSE148515_Galang_2020_GSM4473030_PC_ATAC_seq_rep4_ATACseq_SRR11539114_peak_39551	60	.	4.46569	8.07757	6.0755	268
chr8	3466901	3468191	GSE148515_Galang_2020_GSM4473030_PC_ATAC_seq_rep4_ATACseq_SRR11539114_peak_39552	419	.	13.3971	44.5267	41.9538	723
chr8	3490929	3491519	GSE148515_Galang_2020_GSM4473030_PC_ATAC_seq_rep4_ATACseq_SRR11539114_peak_39553	19	.	2.88956	3.77693	1.99624	127
chr8	3492847	3493985	GSE148515_Galang_2020_GSM4473030_PC_ATAC_seq_rep4_ATACseq_SRR11539114_peak_39554	334	.	11.5583	35.8943	33.4067	399
chr8	3499599	3501167	GSE148515_Galang_2020_GSM4473030_PC_ATAC_seq_rep4_ATACseq_SRR11539114_peak_39555	1190	.	27.5822	122.179	119.005	891
chr8	3515081	3517490	GSE148515_Galang_2020_GSM4473030_PC_ATAC_seq_rep4_ATACseq_SRR11539114_peak_39556	470	.	14.4478	49.6487	47.0295	1535
chr8	3567467	3568031	GSE148515_Galang_2020_GSM4473030_PC_ATAC_seq_rep4_ATACseq_SRR11539114_peak_39557	38	.	3.67763	5.7958	3.89045	459
chr8	3587023	3588401	GSE148515_Galang_2020_GSM4473030_PC_ATAC_seq_rep4_ATACseq_SRR11539114_peak_39558	102	.	5.77913	12.3529	10.224	770
chr8	3620581	3622282	GSE148515_Galang_2020_GSM4473030_PC_ATAC_seq_rep4_ATACseq_SRR11539114_peak_39559	1380	.	30.7345	141.367	138.053	844
chr8	3630692	3631700	GSE148515_Galang_2020_GSM4473030_PC_ATAC_seq_rep4_ATACseq_SRR11539114_peak_39560	158	.	7.35525	18.1091	15.86	433
chr8	3672008	3672509	GSE148515_Galang_2020_GSM4473030_PC_ATAC_seq_rep4_ATACseq_SRR11539114_peak_39561	148	.	7.09257	17.1085	14.8777	78
chr8	3675415	3677575	GSE148515_Galang_2020_GSM4473030_PC_ATAC_seq_rep4_ATACseq_SRR11539114_peak_39562	990	.	24.1673	102.065	99.0371	1042
chr8	4165269	4167386	GSE148515_Galang_2020_GSM4473030_PC_ATAC_seq_rep4_ATACseq_SRR11539114_peak_39563	2949	.	54.3763	299.497	294.914	1117
chr8	4193217	4193807	GSE148515_Galang_2020_GSM4473030_PC_ATAC_seq_rep4_ATACseq_SRR11539114_peak_39564	178	.	7.88063	20.1552	17.8711	258
chr8	4206474	4206787	GSE148515_Galang_2020_GSM4473030_PC_ATAC_seq_rep4_ATACseq_SRR11539114_peak_39565	19	.	2.88956	3.77693	1.99624	254
chr8	4212949	4215284	GSE148515_Galang_2020_GSM4473030_PC_ATAC_seq_rep4_ATACseq_SRR11539114_peak_39566	120	.	6.3045	14.2031	12.031	726
chr8	4216740	4217806	GSE148515_Galang_2020_GSM4473030_PC_ATAC_seq_rep4_ATACseq_SRR11539114_peak_39567	68	.	4.72838	8.88871	6.85845	357
chr8	4226911	4227194	GSE148515_Galang_2020_GSM4473030_PC_ATAC_seq_rep4_ATACseq_SRR11539114_peak_39568	38	.	3.67763	5.7958	3.89045	215
chr8	4237920	4240501	GSE148515_Galang_2020_GSM4473030_PC_ATAC_seq_rep4_ATACseq_SRR11539114_peak_39569	2783	.	52.0121	282.764	278.316	870
chr8	4242188	4242604	GSE148515_Galang_2020_GSM4473030_PC_ATAC_seq_rep4_ATACseq_SRR11539114_peak_39570	25	.	3.15225	4.41731	2.59104	76
chr8	4247124	4247405	GSE148515_Galang_2020_GSM4473030_PC_ATAC_seq_rep4_ATACseq_SRR11539114_peak_39571	19	.	2.88956	3.77693	1.99624	186
chr8	4248862	4251630	GSE148515_Galang_2020_GSM4473030_PC_ATAC_seq_rep4_ATACseq_SRR11539114_peak_39572	253	.	9.71944	27.7406	25.3481	1953
chr8	4251934	4254483	GSE148515_Galang_2020_GSM4473030_PC_ATAC_seq_rep4_ATACseq_SRR11539114_peak_39573	2102	.	42.03	214.171	210.291	1339
chr8	4257670	4260001	GSE148515_Galang_2020_GSM4473030_PC_ATAC_seq_rep4_ATACseq_SRR11539114_peak_39574	1174	.	27.3195	120.606	117.444	1605
chr8	4275277	4276869	GSE148515_Galang_2020_GSM4473030_PC_ATAC_seq_rep4_ATACseq_SRR11539114_peak_39575	509	.	15.2359	53.5727	50.9195	677
chr8	4322613	4326076	GSE148515_Galang_2020_GSM4473030_PC_ATAC_seq_rep4_ATACseq_SRR11539114_peak_39576	2120	.	42.2927	215.93	212.035	2516
chr8	4370220	4370593	GSE148515_Galang_2020_GSM4473030_PC_ATAC_seq_rep4_ATACseq_SRR11539114_peak_39577	60	.	4.46569	8.07757	6.0755	127
chr8	4403966	4405322	GSE148515_Galang_2020_GSM4473030_PC_ATAC_seq_rep4_ATACseq_SRR11539114_peak_39578	220	.	8.93138	24.4137	22.0656	517
chr8	4413345	4414080	GSE148515_Galang_2020_GSM4473030_PC_ATAC_seq_rep4_ATACseq_SRR11539114_peak_39579	32	.	3.41494	5.09103	3.22341	197
chr8	4492099	4494887	GSE148515_Galang_2020_GSM4473030_PC_ATAC_seq_rep4_ATACseq_SRR11539114_peak_39580	1348	.	30.2091	138.13	134.841	1346
chr8	4496101	4496626	GSE148515_Galang_2020_GSM4473030_PC_ATAC_seq_rep4_ATACseq_SRR11539114_peak_39581	19	.	2.88956	3.77693	1.99624	126
chr8	4496995	4497365	GSE148515_Galang_2020_GSM4473030_PC_ATAC_seq_rep4_ATACseq_SRR11539114_peak_39582	32	.	3.41494	5.09103	3.22341	135
chr8	4509861	4510242	GSE148515_Galang_2020_GSM4473030_PC_ATAC_seq_rep4_ATACseq_SRR11539114_peak_39583	53	.	4.203	7.29074	5.31867	165
chr8	4511207	4514084	GSE148515_Galang_2020_GSM4473030_PC_ATAC_seq_rep4_ATACseq_SRR11539114_peak_39584	671	.	18.3881	69.905	67.1191	1093
chr8	4515097	4516371	GSE148515_Galang_2020_GSM4473030_PC_ATAC_seq_rep4_ATACseq_SRR11539114_peak_39585	68	.	4.72838	8.88871	6.85845	1116
chr8	4612308	4614019	GSE148515_Galang_2020_GSM4473030_PC_ATAC_seq_rep4_ATACseq_SRR11539114_peak_39586	562	.	16.2866	58.908	56.2097	825
chr8	4677078	4679378	GSE148515_Galang_2020_GSM4473030_PC_ATAC_seq_rep4_ATACseq_SRR11539114_peak_39587	2438	.	47.0211	248.03	243.87	727
chr8	4779255	4779884	GSE148515_Galang_2020_GSM4473030_PC_ATAC_seq_rep4_ATACseq_SRR11539114_peak_39588	158	.	7.35525	18.1091	15.86	336
chr8	6572258	6572701	GSE148515_Galang_2020_GSM4473030_PC_ATAC_seq_rep4_ATACseq_SRR11539114_peak_39589	76	.	4.99107	9.72291	7.66589	176
chr8	8335482	8335821	GSE148515_Galang_2020_GSM4473030_PC_ATAC_seq_rep4_ATACseq_SRR11539114_peak_39590	32	.	3.41494	5.09103	3.22341	154
chr8	8441407	8442257	GSE148515_Galang_2020_GSM4473030_PC_ATAC_seq_rep4_ATACseq_SRR11539114_peak_39591	38	.	3.67763	5.7958	3.89045	286
chr8	8488635	8489653	GSE148515_Galang_2020_GSM4473030_PC_ATAC_seq_rep4_ATACseq_SRR11539114_peak_39592	188	.	8.14332	21.1997	18.8989	253
chr8	8590629	8590989	GSE148515_Galang_2020_GSM4473030_PC_ATAC_seq_rep4_ATACseq_SRR11539114_peak_39593	45	.	3.94031	6.52963	4.58968	114
chr8	8656359	8662604	GSE148515_Galang_2020_GSM4473030_PC_ATAC_seq_rep4_ATACseq_SRR11539114_peak_39594	2385	.	46.233	242.623	238.507	5029
chr8	8688604	8691176	GSE148515_Galang_2020_GSM4473030_PC_ATAC_seq_rep4_ATACseq_SRR11539114_peak_39595	1081	.	25.7434	111.256	108.162	1889
chr8	8812629	8812936	GSE148515_Galang_2020_GSM4473030_PC_ATAC_seq_rep4_ATACseq_SRR11539114_peak_39596	45	.	3.94031	6.52963	4.58968	84
chr8	8819990	8822052	GSE148515_Galang_2020_GSM4473030_PC_ATAC_seq_rep4_ATACseq_SRR11539114_peak_39597	419	.	13.3971	44.5267	41.9538	858
chr8	8829439	8830039	GSE148515_Galang_2020_GSM4473030_PC_ATAC_seq_rep4_ATACseq_SRR11539114_peak_39598	25	.	3.15225	4.41731	2.59104	395
chr8	8850960	8852073	GSE148515_Galang_2020_GSM4473030_PC_ATAC_seq_rep4_ATACseq_SRR11539114_peak_39599	275	.	10.2448	30.0168	27.5959	448
chr8	8912109	8913107	GSE148515_Galang_2020_GSM4473030_PC_ATAC_seq_rep4_ATACseq_SRR11539114_peak_39600	178	.	7.88063	20.1552	17.8711	660
chr8	8947596	8948050	GSE148515_Galang_2020_GSM4473030_PC_ATAC_seq_rep4_ATACseq_SRR11539114_peak_39601	38	.	3.67763	5.7958	3.89045	302
chr8	8965624	8966611	GSE148515_Galang_2020_GSM4473030_PC_ATAC_seq_rep4_ATACseq_SRR11539114_peak_39602	68	.	4.72838	8.88871	6.85845	594
chr8	8973217	8974758	GSE148515_Galang_2020_GSM4473030_PC_ATAC_seq_rep4_ATACseq_SRR11539114_peak_39603	253	.	9.71944	27.7406	25.3481	529
chr8	8991881	8993001	GSE148515_Galang_2020_GSM4473030_PC_ATAC_seq_rep4_ATACseq_SRR11539114_peak_39604	382	.	12.609	40.7731	38.2356	894
chr8	8993325	8994982	GSE148515_Galang_2020_GSM4473030_PC_ATAC_seq_rep4_ATACseq_SRR11539114_peak_39605	93	.	5.51644	11.456	9.3499	1389
chr8	9050722	9051129	GSE148515_Galang_2020_GSM4473030_PC_ATAC_seq_rep4_ATACseq_SRR11539114_peak_39606	25	.	3.15225	4.41731	2.59104	132
chr8	9232925	9233589	GSE148515_Galang_2020_GSM4473030_PC_ATAC_seq_rep4_ATACseq_SRR11539114_peak_39607	76	.	4.99107	9.72291	7.66589	537
chr8	9423609	9423977	GSE148515_Galang_2020_GSM4473030_PC_ATAC_seq_rep4_ATACseq_SRR11539114_peak_39608	45	.	3.94031	6.52963	4.58968	132
chr8	9769241	9769542	GSE148515_Galang_2020_GSM4473030_PC_ATAC_seq_rep4_ATACseq_SRR11539114_peak_39609	25	.	3.15225	4.41731	2.59104	4
chr8	9771410	9772443	GSE148515_Galang_2020_GSM4473030_PC_ATAC_seq_rep4_ATACseq_SRR11539114_peak_39610	32	.	3.41494	5.09103	3.22341	114
chr8	9930023	9930484	GSE148515_Galang_2020_GSM4473030_PC_ATAC_seq_rep4_ATACseq_SRR11539114_peak_39611	93	.	5.51644	11.456	9.3499	227
chr8	9975256	9979043	GSE148515_Galang_2020_GSM4473030_PC_ATAC_seq_rep4_ATACseq_SRR11539114_peak_39612	1428	.	31.5225	146.249	142.899	1186
chr8	10040822	10041865	GSE148515_Galang_2020_GSM4473030_PC_ATAC_seq_rep4_ATACseq_SRR11539114_peak_39613	358	.	12.0836	38.3151	35.8022	298
chr8	10043902	10044478	GSE148515_Galang_2020_GSM4473030_PC_ATAC_seq_rep4_ATACseq_SRR11539114_peak_39614	53	.	4.203	7.29074	5.31867	225
chr8	10045555	10045930	GSE148515_Galang_2020_GSM4473030_PC_ATAC_seq_rep4_ATACseq_SRR11539114_peak_39615	53	.	4.203	7.29074	5.31867	222
chr8	10051483	10051983	GSE148515_Galang_2020_GSM4473030_PC_ATAC_seq_rep4_ATACseq_SRR11539114_peak_39616	25	.	3.15225	4.41731	2.59104	101
chr8	10405177	10405709	GSE148515_Galang_2020_GSM4473030_PC_ATAC_seq_rep4_ATACseq_SRR11539114_peak_39617	19	.	2.88956	3.77693	1.99624	112
chr8	10414892	10415265	GSE148515_Galang_2020_GSM4473030_PC_ATAC_seq_rep4_ATACseq_SRR11539114_peak_39618	32	.	3.41494	5.09103	3.22341	152
chr8	10438824	10439434	GSE148515_Galang_2020_GSM4473030_PC_ATAC_seq_rep4_ATACseq_SRR11539114_peak_39619	120	.	6.3045	14.2031	12.031	104
chr8	10587279	10587765	GSE148515_Galang_2020_GSM4473030_PC_ATAC_seq_rep4_ATACseq_SRR11539114_peak_39620	93	.	5.51644	11.456	9.3499	296
chr8	10640583	10641135	GSE148515_Galang_2020_GSM4473030_PC_ATAC_seq_rep4_ATACseq_SRR11539114_peak_39621	14	.	2.62688	3.17248	1.44337	97
chr8	10760997	10761497	GSE148515_Galang_2020_GSM4473030_PC_ATAC_seq_rep4_ATACseq_SRR11539114_peak_39622	32	.	3.41494	5.09103	3.22341	99
chr8	10882288	10883687	GSE148515_Galang_2020_GSM4473030_PC_ATAC_seq_rep4_ATACseq_SRR11539114_peak_39623	84	.	5.25375	10.579	8.49674	270
chr8	10897650	10898656	GSE148515_Galang_2020_GSM4473030_PC_ATAC_seq_rep4_ATACseq_SRR11539114_peak_39624	60	.	4.46569	8.07757	6.0755	198
chr8	10919396	10919908	GSE148515_Galang_2020_GSM4473030_PC_ATAC_seq_rep4_ATACseq_SRR11539114_peak_39625	60	.	4.46569	8.07757	6.0755	409
chr8	10923884	10925170	GSE148515_Galang_2020_GSM4473030_PC_ATAC_seq_rep4_ATACseq_SRR11539114_peak_39626	76	.	4.99107	9.72291	7.66589	716
chr8	10928477	10928856	GSE148515_Galang_2020_GSM4473030_PC_ATAC_seq_rep4_ATACseq_SRR11539114_peak_39627	38	.	3.67763	5.7958	3.89045	167
chr8	10945685	10947011	GSE148515_Galang_2020_GSM4473030_PC_ATAC_seq_rep4_ATACseq_SRR11539114_peak_39628	298	.	10.7702	32.3367	29.8885	501
chr8	10953243	10954181	GSE148515_Galang_2020_GSM4473030_PC_ATAC_seq_rep4_ATACseq_SRR11539114_peak_39629	120	.	6.3045	14.2031	12.031	572
chr8	10960535	10960829	GSE148515_Galang_2020_GSM4473030_PC_ATAC_seq_rep4_ATACseq_SRR11539114_peak_39630	19	.	2.88956	3.77693	1.99624	49
chr8	10961972	10962319	GSE148515_Galang_2020_GSM4473030_PC_ATAC_seq_rep4_ATACseq_SRR11539114_peak_39631	45	.	3.94031	6.52963	4.58968	173
chr8	10964677	10966469	GSE148515_Galang_2020_GSM4473030_PC_ATAC_seq_rep4_ATACseq_SRR11539114_peak_39632	84	.	5.25375	10.579	8.49674	950
chr8	10972641	10973764	GSE148515_Galang_2020_GSM4473030_PC_ATAC_seq_rep4_ATACseq_SRR11539114_peak_39633	45	.	3.94031	6.52963	4.58968	720
chr8	10976270	10976783	GSE148515_Galang_2020_GSM4473030_PC_ATAC_seq_rep4_ATACseq_SRR11539114_peak_39634	53	.	4.203	7.29074	5.31867	215
chr8	10977814	10980576	GSE148515_Galang_2020_GSM4473030_PC_ATAC_seq_rep4_ATACseq_SRR11539114_peak_39635	60	.	4.46569	8.07757	6.0755	930
chr8	10981025	10982160	GSE148515_Galang_2020_GSM4473030_PC_ATAC_seq_rep4_ATACseq_SRR11539114_peak_39636	38	.	3.67763	5.7958	3.89045	41
chr8	10982764	10983425	GSE148515_Galang_2020_GSM4473030_PC_ATAC_seq_rep4_ATACseq_SRR11539114_peak_39637	53	.	4.203	7.29074	5.31867	168
chr8	10983874	10985224	GSE148515_Galang_2020_GSM4473030_PC_ATAC_seq_rep4_ATACseq_SRR11539114_peak_39638	76	.	4.99107	9.72291	7.66589	550
chr8	10987081	10989040	GSE148515_Galang_2020_GSM4473030_PC_ATAC_seq_rep4_ATACseq_SRR11539114_peak_39639	60	.	4.46569	8.07757	6.0755	889
chr8	10991456	10992185	GSE148515_Galang_2020_GSM4473030_PC_ATAC_seq_rep4_ATACseq_SRR11539114_peak_39640	25	.	3.15225	4.41731	2.59104	67
chr8	10994088	10998454	GSE148515_Galang_2020_GSM4473030_PC_ATAC_seq_rep4_ATACseq_SRR11539114_peak_39641	178	.	7.88063	20.1552	17.8711	1868
chr8	11000911	11011625	GSE148515_Galang_2020_GSM4473030_PC_ATAC_seq_rep4_ATACseq_SRR11539114_peak_39642	3286	.	59.1047	333.466	328.673	8489
chr8	11062407	11062775	GSE148515_Galang_2020_GSM4473030_PC_ATAC_seq_rep4_ATACseq_SRR11539114_peak_39643	19	.	2.88956	3.77693	1.99624	14
chr8	11098020	11099287	GSE148515_Galang_2020_GSM4473030_PC_ATAC_seq_rep4_ATACseq_SRR11539114_peak_39644	253	.	9.71944	27.7406	25.3481	589
chr8	11170124	11175238	GSE148515_Galang_2020_GSM4473030_PC_ATAC_seq_rep4_ATACseq_SRR11539114_peak_39645	1543	.	33.3613	157.765	154.329	3438
chr8	11177754	11178827	GSE148515_Galang_2020_GSM4473030_PC_ATAC_seq_rep4_ATACseq_SRR11539114_peak_39646	38	.	3.67763	5.7958	3.89045	177
chr8	11182398	11188535	GSE148515_Galang_2020_GSM4473030_PC_ATAC_seq_rep4_ATACseq_SRR11539114_peak_39647	1709	.	35.9882	174.505	170.941	1312
chr8	11214598	11215907	GSE148515_Galang_2020_GSM4473030_PC_ATAC_seq_rep4_ATACseq_SRR11539114_peak_39648	220	.	8.93138	24.4137	22.0656	828
chr8	11234132	11234648	GSE148515_Galang_2020_GSM4473030_PC_ATAC_seq_rep4_ATACseq_SRR11539114_peak_39649	25	.	3.15225	4.41731	2.59104	466
chr8	11249022	11250125	GSE148515_Galang_2020_GSM4473030_PC_ATAC_seq_rep4_ATACseq_SRR11539114_peak_39650	68	.	4.72838	8.88871	6.85845	722
chr8	11252519	11254274	GSE148515_Galang_2020_GSM4473030_PC_ATAC_seq_rep4_ATACseq_SRR11539114_peak_39651	111	.	6.04182	13.2689	11.1179	162
chr8	11257467	11258810	GSE148515_Galang_2020_GSM4473030_PC_ATAC_seq_rep4_ATACseq_SRR11539114_peak_39652	32	.	3.41494	5.09103	3.22341	413
chr8	11274354	11274648	GSE148515_Galang_2020_GSM4473030_PC_ATAC_seq_rep4_ATACseq_SRR11539114_peak_39653	60	.	4.46569	8.07757	6.0755	207
chr8	11283466	11284325	GSE148515_Galang_2020_GSM4473030_PC_ATAC_seq_rep4_ATACseq_SRR11539114_peak_39654	53	.	4.203	7.29074	5.31867	545
chr8	11298584	11298914	GSE148515_Galang_2020_GSM4473030_PC_ATAC_seq_rep4_ATACseq_SRR11539114_peak_39655	19	.	2.88956	3.77693	1.99624	112
chr8	11311778	11314476	GSE148515_Galang_2020_GSM4473030_PC_ATAC_seq_rep4_ATACseq_SRR11539114_peak_39656	960	.	23.6419	99.0382	96.0328	1020
chr8	11325019	11325311	GSE148515_Galang_2020_GSM4473030_PC_ATAC_seq_rep4_ATACseq_SRR11539114_peak_39657	25	.	3.15225	4.41731	2.59104	62
chr8	11327056	11328540	GSE148515_Galang_2020_GSM4473030_PC_ATAC_seq_rep4_ATACseq_SRR11539114_peak_39658	76	.	4.99107	9.72291	7.66589	937
chr8	11330753	11332408	GSE148515_Galang_2020_GSM4473030_PC_ATAC_seq_rep4_ATACseq_SRR11539114_peak_39659	522	.	15.4986	54.8957	52.2313	826
chr8	11333645	11335150	GSE148515_Galang_2020_GSM4473030_PC_ATAC_seq_rep4_ATACseq_SRR11539114_peak_39660	53	.	4.203	7.29074	5.31867	1166
chr8	11340031	11341481	GSE148515_Galang_2020_GSM4473030_PC_ATAC_seq_rep4_ATACseq_SRR11539114_peak_39661	139	.	6.82988	16.1236	13.9117	498
chr8	11348519	11350176	GSE148515_Galang_2020_GSM4473030_PC_ATAC_seq_rep4_ATACseq_SRR11539114_peak_39662	178	.	7.88063	20.1552	17.8711	408
chr8	11356751	11358293	GSE148515_Galang_2020_GSM4473030_PC_ATAC_seq_rep4_ATACseq_SRR11539114_peak_39663	253	.	9.71944	27.7406	25.3481	1192
chr8	11366350	11366861	GSE148515_Galang_2020_GSM4473030_PC_ATAC_seq_rep4_ATACseq_SRR11539114_peak_39664	25	.	3.15225	4.41731	2.59104	84
chr8	11373446	11376657	GSE148515_Galang_2020_GSM4473030_PC_ATAC_seq_rep4_ATACseq_SRR11539114_peak_39665	168	.	7.61794	19.1249	16.858	2734
chr8	11381430	11384107	GSE148515_Galang_2020_GSM4473030_PC_ATAC_seq_rep4_ATACseq_SRR11539114_peak_39666	769	.	20.2269	79.8527	76.99	1260
chr8	11386714	11387706	GSE148515_Galang_2020_GSM4473030_PC_ATAC_seq_rep4_ATACseq_SRR11539114_peak_39667	93	.	5.51644	11.456	9.3499	680
chr8	11389042	11389587	GSE148515_Galang_2020_GSM4473030_PC_ATAC_seq_rep4_ATACseq_SRR11539114_peak_39668	32	.	3.41494	5.09103	3.22341	242
chr8	11392488	11395177	GSE148515_Galang_2020_GSM4473030_PC_ATAC_seq_rep4_ATACseq_SRR11539114_peak_39669	444	.	13.9224	47.0715	44.4752	1014
chr8	11395560	11396487	GSE148515_Galang_2020_GSM4473030_PC_ATAC_seq_rep4_ATACseq_SRR11539114_peak_39670	102	.	5.77913	12.3529	10.224	740
chr8	11399572	11399964	GSE148515_Galang_2020_GSM4473030_PC_ATAC_seq_rep4_ATACseq_SRR11539114_peak_39671	25	.	3.15225	4.41731	2.59104	350
chr8	11405637	11406685	GSE148515_Galang_2020_GSM4473030_PC_ATAC_seq_rep4_ATACseq_SRR11539114_peak_39672	38	.	3.67763	5.7958	3.89045	416
chr8	11412699	11413381	GSE148515_Galang_2020_GSM4473030_PC_ATAC_seq_rep4_ATACseq_SRR11539114_peak_39673	53	.	4.203	7.29074	5.31867	286
chr8	11414157	11414835	GSE148515_Galang_2020_GSM4473030_PC_ATAC_seq_rep4_ATACseq_SRR11539114_peak_39674	38	.	3.67763	5.7958	3.89045	296
chr8	11418617	11420260	GSE148515_Galang_2020_GSM4473030_PC_ATAC_seq_rep4_ATACseq_SRR11539114_peak_39675	457	.	14.1851	48.3561	45.7483	867
chr8	11420719	11421295	GSE148515_Galang_2020_GSM4473030_PC_ATAC_seq_rep4_ATACseq_SRR11539114_peak_39676	45	.	3.94031	6.52963	4.58968	566
chr8	11421832	11422357	GSE148515_Galang_2020_GSM4473030_PC_ATAC_seq_rep4_ATACseq_SRR11539114_peak_39677	60	.	4.46569	8.07757	6.0755	299
chr8	11430723	11431022	GSE148515_Galang_2020_GSM4473030_PC_ATAC_seq_rep4_ATACseq_SRR11539114_peak_39678	32	.	3.41494	5.09103	3.22341	218
chr8	11443424	11443968	GSE148515_Galang_2020_GSM4473030_PC_ATAC_seq_rep4_ATACseq_SRR11539114_peak_39679	32	.	3.41494	5.09103	3.22341	345
chr8	11444302	11444931	GSE148515_Galang_2020_GSM4473030_PC_ATAC_seq_rep4_ATACseq_SRR11539114_peak_39680	60	.	4.46569	8.07757	6.0755	228
chr8	11445708	11446568	GSE148515_Galang_2020_GSM4473030_PC_ATAC_seq_rep4_ATACseq_SRR11539114_peak_39681	38	.	3.67763	5.7958	3.89045	280
chr8	11447759	11448425	GSE148515_Galang_2020_GSM4473030_PC_ATAC_seq_rep4_ATACseq_SRR11539114_peak_39682	38	.	3.67763	5.7958	3.89045	214
chr8	11448902	11451715	GSE148515_Galang_2020_GSM4473030_PC_ATAC_seq_rep4_ATACseq_SRR11539114_peak_39683	209	.	8.66869	23.3293	20.9967	1747
chr8	11456062	11458621	GSE148515_Galang_2020_GSM4473030_PC_ATAC_seq_rep4_ATACseq_SRR11539114_peak_39684	168	.	7.61794	19.1249	16.858	2010
chr8	11463673	11465167	GSE148515_Galang_2020_GSM4473030_PC_ATAC_seq_rep4_ATACseq_SRR11539114_peak_39685	53	.	4.203	7.29074	5.31867	178
chr8	11465731	11466138	GSE148515_Galang_2020_GSM4473030_PC_ATAC_seq_rep4_ATACseq_SRR11539114_peak_39686	14	.	2.62688	3.17248	1.44337	134
chr8	11468740	11469992	GSE148515_Galang_2020_GSM4473030_PC_ATAC_seq_rep4_ATACseq_SRR11539114_peak_39687	178	.	7.88063	20.1552	17.8711	607
chr8	11472020	11480285	GSE148515_Galang_2020_GSM4473030_PC_ATAC_seq_rep4_ATACseq_SRR11539114_peak_39688	1348	.	30.2091	138.13	134.841	6629
chr8	11482228	11483057	GSE148515_Galang_2020_GSM4473030_PC_ATAC_seq_rep4_ATACseq_SRR11539114_peak_39689	158	.	7.35525	18.1091	15.86	508
chr8	11484354	11486810	GSE148515_Galang_2020_GSM4473030_PC_ATAC_seq_rep4_ATACseq_SRR11539114_peak_39690	76	.	4.99107	9.72291	7.66589	1917
chr8	11496993	11498500	GSE148515_Galang_2020_GSM4473030_PC_ATAC_seq_rep4_ATACseq_SRR11539114_peak_39691	444	.	13.9224	47.0715	44.4752	606
chr8	11549819	11551674	GSE148515_Galang_2020_GSM4473030_PC_ATAC_seq_rep4_ATACseq_SRR11539114_peak_39692	629	.	17.6001	65.7324	62.9793	819
chr8	11552554	11552857	GSE148515_Galang_2020_GSM4473030_PC_ATAC_seq_rep4_ATACseq_SRR11539114_peak_39693	14	.	2.62688	3.17248	1.44337	30
chr8	11554588	11560108	GSE148515_Galang_2020_GSM4473030_PC_ATAC_seq_rep4_ATACseq_SRR11539114_peak_39694	3904	.	67.5107	395.367	390.409	1160
chr8	11560538	11560835	GSE148515_Galang_2020_GSM4473030_PC_ATAC_seq_rep4_ATACseq_SRR11539114_peak_39695	25	.	3.15225	4.41731	2.59104	245
chr8	11601955	11602269	GSE148515_Galang_2020_GSM4473030_PC_ATAC_seq_rep4_ATACseq_SRR11539114_peak_39696	60	.	4.46569	8.07757	6.0755	172
chr8	11632047	11636997	GSE148515_Galang_2020_GSM4473030_PC_ATAC_seq_rep4_ATACseq_SRR11539114_peak_39697	2949	.	54.3763	299.497	294.914	3705
chr8	11700120	11701407	GSE148515_Galang_2020_GSM4473030_PC_ATAC_seq_rep4_ATACseq_SRR11539114_peak_39698	264	.	9.98213	28.8731	26.4663	442
chr8	11704698	11708596	GSE148515_Galang_2020_GSM4473030_PC_ATAC_seq_rep4_ATACseq_SRR11539114_peak_39699	930	.	23.1165	96.0307	93.0472	1348
chr8	11726341	11729957	GSE148515_Galang_2020_GSM4473030_PC_ATAC_seq_rep4_ATACseq_SRR11539114_peak_39700	1412	.	31.2598	144.618	141.28	1677
chr8	11746046	11747796	GSE148515_Galang_2020_GSM4473030_PC_ATAC_seq_rep4_ATACseq_SRR11539114_peak_39701	84	.	5.25375	10.579	8.49674	1021
chr8	11749475	11749979	GSE148515_Galang_2020_GSM4473030_PC_ATAC_seq_rep4_ATACseq_SRR11539114_peak_39702	45	.	3.94031	6.52963	4.58968	385
chr8	11755990	11756538	GSE148515_Galang_2020_GSM4473030_PC_ATAC_seq_rep4_ATACseq_SRR11539114_peak_39703	45	.	3.94031	6.52963	4.58968	83
chr8	11757810	11759066	GSE148515_Galang_2020_GSM4473030_PC_ATAC_seq_rep4_ATACseq_SRR11539114_peak_39704	588	.	16.812	61.6177	58.8974	480
chr8	11762317	11762996	GSE148515_Galang_2020_GSM4473030_PC_ATAC_seq_rep4_ATACseq_SRR11539114_peak_39705	53	.	4.203	7.29074	5.31867	176
chr8	11774106	11778159	GSE148515_Galang_2020_GSM4473030_PC_ATAC_seq_rep4_ATACseq_SRR11539114_peak_39706	264	.	9.98213	28.8731	26.4663	2984
chr8	11785374	11785952	GSE148515_Galang_2020_GSM4473030_PC_ATAC_seq_rep4_ATACseq_SRR11539114_peak_39707	60	.	4.46569	8.07757	6.0755	459
chr8	11797924	11798774	GSE148515_Galang_2020_GSM4473030_PC_ATAC_seq_rep4_ATACseq_SRR11539114_peak_39708	45	.	3.94031	6.52963	4.58968	277
chr8	11813763	11814559	GSE148515_Galang_2020_GSM4473030_PC_ATAC_seq_rep4_ATACseq_SRR11539114_peak_39709	32	.	3.41494	5.09103	3.22341	306
chr8	11819154	11823366	GSE148515_Galang_2020_GSM4473030_PC_ATAC_seq_rep4_ATACseq_SRR11539114_peak_39710	990	.	24.1673	102.065	99.0371	2632
chr8	11827384	11827928	GSE148515_Galang_2020_GSM4473030_PC_ATAC_seq_rep4_ATACseq_SRR11539114_peak_39711	32	.	3.41494	5.09103	3.22341	247
chr8	11828769	11829806	GSE148515_Galang_2020_GSM4473030_PC_ATAC_seq_rep4_ATACseq_SRR11539114_peak_39712	32	.	3.41494	5.09103	3.22341	51
chr8	11841717	11842106	GSE148515_Galang_2020_GSM4473030_PC_ATAC_seq_rep4_ATACseq_SRR11539114_peak_39713	32	.	3.41494	5.09103	3.22341	232
chr8	11842849	11844578	GSE148515_Galang_2020_GSM4473030_PC_ATAC_seq_rep4_ATACseq_SRR11539114_peak_39714	129	.	6.56719	15.155	12.9626	1424
chr8	11846513	11847380	GSE148515_Galang_2020_GSM4473030_PC_ATAC_seq_rep4_ATACseq_SRR11539114_peak_39715	60	.	4.46569	8.07757	6.0755	447
chr8	11943063	11943377	GSE148515_Galang_2020_GSM4473030_PC_ATAC_seq_rep4_ATACseq_SRR11539114_peak_39716	14	.	2.62688	3.17248	1.44337	8
chr8	12073153	12073986	GSE148515_Galang_2020_GSM4473030_PC_ATAC_seq_rep4_ATACseq_SRR11539114_peak_39717	93	.	5.51644	11.456	9.3499	243
chr8	12260006	12260950	GSE148515_Galang_2020_GSM4473030_PC_ATAC_seq_rep4_ATACseq_SRR11539114_peak_39718	53	.	4.203	7.29074	5.31867	63
chr8	12384686	12386438	GSE148515_Galang_2020_GSM4473030_PC_ATAC_seq_rep4_ATACseq_SRR11539114_peak_39719	60	.	4.46569	8.07757	6.0755	165
chr8	12394807	12396013	GSE148515_Galang_2020_GSM4473030_PC_ATAC_seq_rep4_ATACseq_SRR11539114_peak_39720	129	.	6.56719	15.155	12.9626	798
chr8	12396689	12397242	GSE148515_Galang_2020_GSM4473030_PC_ATAC_seq_rep4_ATACseq_SRR11539114_peak_39721	45	.	3.94031	6.52963	4.58968	303
chr8	12401204	12402104	GSE148515_Galang_2020_GSM4473030_PC_ATAC_seq_rep4_ATACseq_SRR11539114_peak_39722	38	.	3.67763	5.7958	3.89045	654
chr8	12430743	12431131	GSE148515_Galang_2020_GSM4473030_PC_ATAC_seq_rep4_ATACseq_SRR11539114_peak_39723	38	.	3.67763	5.7958	3.89045	37
chr8	12629125	12629640	GSE148515_Galang_2020_GSM4473030_PC_ATAC_seq_rep4_ATACseq_SRR11539114_peak_39724	25	.	3.15225	4.41731	2.59104	130
chr8	12671526	12673185	GSE148515_Galang_2020_GSM4473030_PC_ATAC_seq_rep4_ATACseq_SRR11539114_peak_39725	975	.	23.9046	100.549	97.5326	653
chr8	12677412	12678162	GSE148515_Galang_2020_GSM4473030_PC_ATAC_seq_rep4_ATACseq_SRR11539114_peak_39726	53	.	4.203	7.29074	5.31867	306
chr8	12755459	12758562	GSE148515_Galang_2020_GSM4473030_PC_ATAC_seq_rep4_ATACseq_SRR11539114_peak_39727	1300	.	29.421	133.304	130.049	1501
chr8	12759022	12759308	GSE148515_Galang_2020_GSM4473030_PC_ATAC_seq_rep4_ATACseq_SRR11539114_peak_39728	19	.	2.88956	3.77693	1.99624	222
chr8	12763376	12763994	GSE148515_Galang_2020_GSM4473030_PC_ATAC_seq_rep4_ATACseq_SRR11539114_peak_39729	68	.	4.72838	8.88871	6.85845	523
chr8	12773534	12777464	GSE148515_Galang_2020_GSM4473030_PC_ATAC_seq_rep4_ATACseq_SRR11539114_peak_39730	358	.	12.0836	38.3151	35.8022	2027
chr8	12822624	12825832	GSE148515_Galang_2020_GSM4473030_PC_ATAC_seq_rep4_ATACseq_SRR11539114_peak_39731	345	.	11.8209	37.0999	34.5995	2162
chr8	12833224	12835203	GSE148515_Galang_2020_GSM4473030_PC_ATAC_seq_rep4_ATACseq_SRR11539114_peak_39732	220	.	8.93138	24.4137	22.0656	530
chr8	12844297	12846878	GSE148515_Galang_2020_GSM4473030_PC_ATAC_seq_rep4_ATACseq_SRR11539114_peak_39733	322	.	11.2956	34.6984	32.2238	879
chr8	12872895	12875032	GSE148515_Galang_2020_GSM4473030_PC_ATAC_seq_rep4_ATACseq_SRR11539114_peak_39734	483	.	14.7105	50.9491	48.3185	1002
chr8	12879051	12879347	GSE148515_Galang_2020_GSM4473030_PC_ATAC_seq_rep4_ATACseq_SRR11539114_peak_39735	19	.	2.88956	3.77693	1.99624	194
chr8	12883033	12883457	GSE148515_Galang_2020_GSM4473030_PC_ATAC_seq_rep4_ATACseq_SRR11539114_peak_39736	14	.	2.62688	3.17248	1.44337	189
chr8	12895859	12897218	GSE148515_Galang_2020_GSM4473030_PC_ATAC_seq_rep4_ATACseq_SRR11539114_peak_39737	60	.	4.46569	8.07757	6.0755	788
chr8	12914889	12915285	GSE148515_Galang_2020_GSM4473030_PC_ATAC_seq_rep4_ATACseq_SRR11539114_peak_39738	19	.	2.88956	3.77693	1.99624	64
chr8	12927651	12928200	GSE148515_Galang_2020_GSM4473030_PC_ATAC_seq_rep4_ATACseq_SRR11539114_peak_39739	25	.	3.15225	4.41731	2.59104	532
chr8	12947542	12948632	GSE148515_Galang_2020_GSM4473030_PC_ATAC_seq_rep4_ATACseq_SRR11539114_peak_39740	102	.	5.77913	12.3529	10.224	407
chr8	12961802	12962502	GSE148515_Galang_2020_GSM4473030_PC_ATAC_seq_rep4_ATACseq_SRR11539114_peak_39741	53	.	4.203	7.29074	5.31867	156
chr8	12978539	12979181	GSE148515_Galang_2020_GSM4473030_PC_ATAC_seq_rep4_ATACseq_SRR11539114_peak_39742	129	.	6.56719	15.155	12.9626	348
chr8	12996843	12997558	GSE148515_Galang_2020_GSM4473030_PC_ATAC_seq_rep4_ATACseq_SRR11539114_peak_39743	76	.	4.99107	9.72291	7.66589	174
chr8	12999753	13000089	GSE148515_Galang_2020_GSM4473030_PC_ATAC_seq_rep4_ATACseq_SRR11539114_peak_39744	25	.	3.15225	4.41731	2.59104	201
chr8	13007248	13007728	GSE148515_Galang_2020_GSM4473030_PC_ATAC_seq_rep4_ATACseq_SRR11539114_peak_39745	45	.	3.94031	6.52963	4.58968	347
chr8	13036356	13037093	GSE148515_Galang_2020_GSM4473030_PC_ATAC_seq_rep4_ATACseq_SRR11539114_peak_39746	102	.	5.77913	12.3529	10.224	340
chr8	13104074	13106615	GSE148515_Galang_2020_GSM4473030_PC_ATAC_seq_rep4_ATACseq_SRR11539114_peak_39747	2402	.	46.4957	244.423	240.292	1390
chr8	13120987	13121857	GSE148515_Galang_2020_GSM4473030_PC_ATAC_seq_rep4_ATACseq_SRR11539114_peak_39748	93	.	5.51644	11.456	9.3499	239
chr8	13158264	13160274	GSE148515_Galang_2020_GSM4473030_PC_ATAC_seq_rep4_ATACseq_SRR11539114_peak_39749	1543	.	33.3613	157.765	154.329	1010
chr8	13170147	13170908	GSE148515_Galang_2020_GSM4473030_PC_ATAC_seq_rep4_ATACseq_SRR11539114_peak_39750	76	.	4.99107	9.72291	7.66589	569
chr8	13179765	13182361	GSE148515_Galang_2020_GSM4473030_PC_ATAC_seq_rep4_ATACseq_SRR11539114_peak_39751	220	.	8.93138	24.4137	22.0656	1553
chr8	13199675	13201768	GSE148515_Galang_2020_GSM4473030_PC_ATAC_seq_rep4_ATACseq_SRR11539114_peak_39752	535	.	15.7613	56.226	53.5502	903
chr8	13208189	13214595	GSE148515_Galang_2020_GSM4473030_PC_ATAC_seq_rep4_ATACseq_SRR11539114_peak_39753	575	.	16.5493	60.2594	57.5502	1629
chr8	13215402	13218078	GSE148515_Galang_2020_GSM4473030_PC_ATAC_seq_rep4_ATACseq_SRR11539114_peak_39754	76	.	4.99107	9.72291	7.66589	1078
chr8	13220832	13221855	GSE148515_Galang_2020_GSM4473030_PC_ATAC_seq_rep4_ATACseq_SRR11539114_peak_39755	38	.	3.67763	5.7958	3.89045	518
chr8	13225465	13231091	GSE148515_Galang_2020_GSM4473030_PC_ATAC_seq_rep4_ATACseq_SRR11539114_peak_39756	188	.	8.14332	21.1997	18.8989	5192
chr8	13233848	13235124	GSE148515_Galang_2020_GSM4473030_PC_ATAC_seq_rep4_ATACseq_SRR11539114_peak_39757	38	.	3.67763	5.7958	3.89045	353
chr8	13240028	13245915	GSE148515_Galang_2020_GSM4473030_PC_ATAC_seq_rep4_ATACseq_SRR11539114_peak_39758	1477	.	32.3106	151.163	147.777	3728
chr8	13246709	13247149	GSE148515_Galang_2020_GSM4473030_PC_ATAC_seq_rep4_ATACseq_SRR11539114_peak_39759	19	.	2.88956	3.77693	1.99624	420
chr8	13249072	13250482	GSE148515_Galang_2020_GSM4473030_PC_ATAC_seq_rep4_ATACseq_SRR11539114_peak_39760	102	.	5.77913	12.3529	10.224	576
chr8	13250963	13254893	GSE148515_Galang_2020_GSM4473030_PC_ATAC_seq_rep4_ATACseq_SRR11539114_peak_39761	1675	.	35.4628	171.131	167.593	3168
chr8	13286598	13288997	GSE148515_Galang_2020_GSM4473030_PC_ATAC_seq_rep4_ATACseq_SRR11539114_peak_39762	1642	.	34.9375	167.77	164.258	1264
chr8	13337837	13339542	GSE148515_Galang_2020_GSM4473030_PC_ATAC_seq_rep4_ATACseq_SRR11539114_peak_39763	1221	.	28.1076	125.338	122.141	968
chr8	13349872	13351751	GSE148515_Galang_2020_GSM4473030_PC_ATAC_seq_rep4_ATACseq_SRR11539114_peak_39764	209	.	8.66869	23.3293	20.9967	542
chr8	13353038	13353450	GSE148515_Galang_2020_GSM4473030_PC_ATAC_seq_rep4_ATACseq_SRR11539114_peak_39765	45	.	3.94031	6.52963	4.58968	302
chr8	13461528	13462775	GSE148515_Galang_2020_GSM4473030_PC_ATAC_seq_rep4_ATACseq_SRR11539114_peak_39766	93	.	5.51644	11.456	9.3499	544
chr8	13471494	13473032	GSE148515_Galang_2020_GSM4473030_PC_ATAC_seq_rep4_ATACseq_SRR11539114_peak_39767	358	.	12.0836	38.3151	35.8022	947
chr8	13480908	13481718	GSE148515_Galang_2020_GSM4473030_PC_ATAC_seq_rep4_ATACseq_SRR11539114_peak_39768	60	.	4.46569	8.07757	6.0755	288
chr8	13485548	13486164	GSE148515_Galang_2020_GSM4473030_PC_ATAC_seq_rep4_ATACseq_SRR11539114_peak_39769	19	.	2.88956	3.77693	1.99624	442
chr8	13489525	13490569	GSE148515_Galang_2020_GSM4473030_PC_ATAC_seq_rep4_ATACseq_SRR11539114_peak_39770	139	.	6.82988	16.1236	13.9117	654
chr8	13490976	13495075	GSE148515_Galang_2020_GSM4473030_PC_ATAC_seq_rep4_ATACseq_SRR11539114_peak_39771	1445	.	31.7852	147.883	144.522	1817
chr8	13506431	13507724	GSE148515_Galang_2020_GSM4473030_PC_ATAC_seq_rep4_ATACseq_SRR11539114_peak_39772	298	.	10.7702	32.3367	29.8885	555
chr8	13515993	13516351	GSE148515_Galang_2020_GSM4473030_PC_ATAC_seq_rep4_ATACseq_SRR11539114_peak_39773	84	.	5.25375	10.579	8.49674	211
chr8	13529605	13531676	GSE148515_Galang_2020_GSM4473030_PC_ATAC_seq_rep4_ATACseq_SRR11539114_peak_39774	199	.	8.406	22.2579	19.941	437
chr8	13548378	13549321	GSE148515_Galang_2020_GSM4473030_PC_ATAC_seq_rep4_ATACseq_SRR11539114_peak_39775	111	.	6.04182	13.2689	11.1179	597
chr8	13550869	13551594	GSE148515_Galang_2020_GSM4473030_PC_ATAC_seq_rep4_ATACseq_SRR11539114_peak_39776	231	.	9.19407	25.5106	23.1475	325
chr8	13643601	13645393	GSE148515_Galang_2020_GSM4473030_PC_ATAC_seq_rep4_ATACseq_SRR11539114_peak_39777	199	.	8.406	22.2579	19.941	812
chr8	13647813	13651932	GSE148515_Galang_2020_GSM4473030_PC_ATAC_seq_rep4_ATACseq_SRR11539114_peak_39778	483	.	14.7105	50.9491	48.3185	793
chr8	13657648	13658232	GSE148515_Galang_2020_GSM4473030_PC_ATAC_seq_rep4_ATACseq_SRR11539114_peak_39779	60	.	4.46569	8.07757	6.0755	167
chr8	13660623	13661688	GSE148515_Galang_2020_GSM4473030_PC_ATAC_seq_rep4_ATACseq_SRR11539114_peak_39780	38	.	3.67763	5.7958	3.89045	367
chr8	13665126	13668711	GSE148515_Galang_2020_GSM4473030_PC_ATAC_seq_rep4_ATACseq_SRR11539114_peak_39781	231	.	9.19407	25.5106	23.1475	916
chr8	13671446	13674493	GSE148515_Galang_2020_GSM4473030_PC_ATAC_seq_rep4_ATACseq_SRR11539114_peak_39782	188	.	8.14332	21.1997	18.8989	1700
chr8	13675020	13678573	GSE148515_Galang_2020_GSM4473030_PC_ATAC_seq_rep4_ATACseq_SRR11539114_peak_39783	1964	.	39.9285	200.2	196.436	2344
chr8	13756785	13758611	GSE148515_Galang_2020_GSM4473030_PC_ATAC_seq_rep4_ATACseq_SRR11539114_peak_39784	345	.	11.8209	37.0999	34.5995	885
chr8	13784713	13786980	GSE148515_Galang_2020_GSM4473030_PC_ATAC_seq_rep4_ATACseq_SRR11539114_peak_39785	2367	.	45.9703	240.826	236.725	1112
chr8	13869613	13870180	GSE148515_Galang_2020_GSM4473030_PC_ATAC_seq_rep4_ATACseq_SRR11539114_peak_39786	253	.	9.71944	27.7406	25.3481	237
chr8	13889181	13891760	GSE148515_Galang_2020_GSM4473030_PC_ATAC_seq_rep4_ATACseq_SRR11539114_peak_39787	900	.	22.5911	93.0428	90.0814	1070
chr8	13907318	13908237	GSE148515_Galang_2020_GSM4473030_PC_ATAC_seq_rep4_ATACseq_SRR11539114_peak_39788	444	.	13.9224	47.0715	44.4752	411
chr8	13973876	13975577	GSE148515_Galang_2020_GSM4473030_PC_ATAC_seq_rep4_ATACseq_SRR11539114_peak_39789	671	.	18.3881	69.905	67.1191	980
chr8	13988330	13988657	GSE148515_Galang_2020_GSM4473030_PC_ATAC_seq_rep4_ATACseq_SRR11539114_peak_39790	32	.	3.41494	5.09103	3.22341	148
chr8	14072050	14072974	GSE148515_Galang_2020_GSM4473030_PC_ATAC_seq_rep4_ATACseq_SRR11539114_peak_39791	158	.	7.35525	18.1091	15.86	690
chr8	14089827	14090944	GSE148515_Galang_2020_GSM4473030_PC_ATAC_seq_rep4_ATACseq_SRR11539114_peak_39792	784	.	20.4896	81.2968	78.4229	577
chr8	14095757	14096499	GSE148515_Galang_2020_GSM4473030_PC_ATAC_seq_rep4_ATACseq_SRR11539114_peak_39793	60	.	4.46569	8.07757	6.0755	111
chr8	14660154	14660979	GSE148515_Galang_2020_GSM4473030_PC_ATAC_seq_rep4_ATACseq_SRR11539114_peak_39794	129	.	6.56719	15.155	12.9626	268
chr8	14683662	14684500	GSE148515_Galang_2020_GSM4473030_PC_ATAC_seq_rep4_ATACseq_SRR11539114_peak_39795	76	.	4.99107	9.72291	7.66589	658
chr8	14879380	14880548	GSE148515_Galang_2020_GSM4473030_PC_ATAC_seq_rep4_ATACseq_SRR11539114_peak_39796	220	.	8.93138	24.4137	22.0656	903
chr8	14887698	14892253	GSE148515_Galang_2020_GSM4473030_PC_ATAC_seq_rep4_ATACseq_SRR11539114_peak_39797	1810	.	37.5643	184.702	181.059	1188
chr8	14906829	14908198	GSE148515_Galang_2020_GSM4473030_PC_ATAC_seq_rep4_ATACseq_SRR11539114_peak_39798	84	.	5.25375	10.579	8.49674	628
chr8	14910259	14912796	GSE148515_Galang_2020_GSM4473030_PC_ATAC_seq_rep4_ATACseq_SRR11539114_peak_39799	1158	.	27.0568	119.037	115.886	1361
chr8	14952282	14952865	GSE148515_Galang_2020_GSM4473030_PC_ATAC_seq_rep4_ATACseq_SRR11539114_peak_39800	111	.	6.04182	13.2689	11.1179	159
chr8	14991545	14994053	GSE148515_Galang_2020_GSM4473030_PC_ATAC_seq_rep4_ATACseq_SRR11539114_peak_39801	483	.	14.7105	50.9491	48.3185	1336
chr8	14996109	14997607	GSE148515_Galang_2020_GSM4473030_PC_ATAC_seq_rep4_ATACseq_SRR11539114_peak_39802	178	.	7.88063	20.1552	17.8711	951
chr8	15010822	15013178	GSE148515_Galang_2020_GSM4473030_PC_ATAC_seq_rep4_ATACseq_SRR11539114_peak_39803	220	.	8.93138	24.4137	22.0656	601
chr8	15026710	15028950	GSE148515_Galang_2020_GSM4473030_PC_ATAC_seq_rep4_ATACseq_SRR11539114_peak_39804	310	.	11.0329	33.5125	31.051	1011
chr8	15042637	15043372	GSE148515_Galang_2020_GSM4473030_PC_ATAC_seq_rep4_ATACseq_SRR11539114_peak_39805	93	.	5.51644	11.456	9.3499	389
chr8	15055099	15056176	GSE148515_Galang_2020_GSM4473030_PC_ATAC_seq_rep4_ATACseq_SRR11539114_peak_39806	102	.	5.77913	12.3529	10.224	860
chr8	15056878	15063685	GSE148515_Galang_2020_GSM4473030_PC_ATAC_seq_rep4_ATACseq_SRR11539114_peak_39807	548	.	16.0239	57.5634	54.8764	2205
chr8	15064034	15065899	GSE148515_Galang_2020_GSM4473030_PC_ATAC_seq_rep4_ATACseq_SRR11539114_peak_39808	188	.	8.14332	21.1997	18.8989	674
chr8	15068883	15069543	GSE148515_Galang_2020_GSM4473030_PC_ATAC_seq_rep4_ATACseq_SRR11539114_peak_39809	45	.	3.94031	6.52963	4.58968	423
chr8	15070402	15073981	GSE148515_Galang_2020_GSM4473030_PC_ATAC_seq_rep4_ATACseq_SRR11539114_peak_39810	483	.	14.7105	50.9491	48.3185	2773
chr8	15075170	15075475	GSE148515_Galang_2020_GSM4473030_PC_ATAC_seq_rep4_ATACseq_SRR11539114_peak_39811	19	.	2.88956	3.77693	1.99624	200
chr8	15077113	15078207	GSE148515_Galang_2020_GSM4473030_PC_ATAC_seq_rep4_ATACseq_SRR11539114_peak_39812	93	.	5.51644	11.456	9.3499	119
chr8	15124137	15125192	GSE148515_Galang_2020_GSM4473030_PC_ATAC_seq_rep4_ATACseq_SRR11539114_peak_39813	32	.	3.41494	5.09103	3.22341	300
chr8	15137600	15139215	GSE148515_Galang_2020_GSM4473030_PC_ATAC_seq_rep4_ATACseq_SRR11539114_peak_39814	111	.	6.04182	13.2689	11.1179	1042
chr8	15150917	15152862	GSE148515_Galang_2020_GSM4473030_PC_ATAC_seq_rep4_ATACseq_SRR11539114_peak_39815	1005	.	24.43	103.585	100.546	1264
chr8	15729304	15729602	GSE148515_Galang_2020_GSM4473030_PC_ATAC_seq_rep4_ATACseq_SRR11539114_peak_39816	19	.	2.88956	3.77693	1.99624	189
chr8	15921022	15921439	GSE148515_Galang_2020_GSM4473030_PC_ATAC_seq_rep4_ATACseq_SRR11539114_peak_39817	68	.	4.72838	8.88871	6.85845	270
chr8	16892004	16894400	GSE148515_Galang_2020_GSM4473030_PC_ATAC_seq_rep4_ATACseq_SRR11539114_peak_39818	856	.	21.8031	88.5987	85.6702	721
chr8	16955143	16955478	GSE148515_Galang_2020_GSM4473030_PC_ATAC_seq_rep4_ATACseq_SRR11539114_peak_39819	32	.	3.41494	5.09103	3.22341	17
chr8	17050808	17053083	GSE148515_Galang_2020_GSM4473030_PC_ATAC_seq_rep4_ATACseq_SRR11539114_peak_39820	685	.	18.6508	71.3083	68.5114	910
chr8	17316771	17317057	GSE148515_Galang_2020_GSM4473030_PC_ATAC_seq_rep4_ATACseq_SRR11539114_peak_39821	32	.	3.41494	5.09103	3.22341	37
chr8	17534438	17535529	GSE148515_Galang_2020_GSM4473030_PC_ATAC_seq_rep4_ATACseq_SRR11539114_peak_39822	102	.	5.77913	12.3529	10.224	702
chr8	18114828	18116241	GSE148515_Galang_2020_GSM4473030_PC_ATAC_seq_rep4_ATACseq_SRR11539114_peak_39823	562	.	16.2866	58.908	56.2097	728
chr8	18216595	18216886	GSE148515_Galang_2020_GSM4473030_PC_ATAC_seq_rep4_ATACseq_SRR11539114_peak_39824	32	.	3.41494	5.09103	3.22341	188
chr8	18258410	18258762	GSE148515_Galang_2020_GSM4473030_PC_ATAC_seq_rep4_ATACseq_SRR11539114_peak_39825	38	.	3.67763	5.7958	3.89045	114
chr8	18345449	18345742	GSE148515_Galang_2020_GSM4473030_PC_ATAC_seq_rep4_ATACseq_SRR11539114_peak_39826	60	.	4.46569	8.07757	6.0755	66
chr8	18564437	18564902	GSE148515_Galang_2020_GSM4473030_PC_ATAC_seq_rep4_ATACseq_SRR11539114_peak_39827	76	.	4.99107	9.72291	7.66589	353
chr8	18594817	18595943	GSE148515_Galang_2020_GSM4473030_PC_ATAC_seq_rep4_ATACseq_SRR11539114_peak_39828	784	.	20.4896	81.2968	78.4229	667
chr8	18616156	18616444	GSE148515_Galang_2020_GSM4473030_PC_ATAC_seq_rep4_ATACseq_SRR11539114_peak_39829	60	.	4.46569	8.07757	6.0755	171
chr8	18624306	18625455	GSE148515_Galang_2020_GSM4473030_PC_ATAC_seq_rep4_ATACseq_SRR11539114_peak_39830	60	.	4.46569	8.07757	6.0755	588
chr8	18738571	18739602	GSE148515_Galang_2020_GSM4473030_PC_ATAC_seq_rep4_ATACseq_SRR11539114_peak_39831	93	.	5.51644	11.456	9.3499	615
chr8	18740331	18741700	GSE148515_Galang_2020_GSM4473030_PC_ATAC_seq_rep4_ATACseq_SRR11539114_peak_39832	102	.	5.77913	12.3529	10.224	1071
chr8	18762890	18763554	GSE148515_Galang_2020_GSM4473030_PC_ATAC_seq_rep4_ATACseq_SRR11539114_peak_39833	60	.	4.46569	8.07757	6.0755	134
chr8	18764804	18766399	GSE148515_Galang_2020_GSM4473030_PC_ATAC_seq_rep4_ATACseq_SRR11539114_peak_39834	470	.	14.4478	49.6487	47.0295	843
chr8	18772416	18773846	GSE148515_Galang_2020_GSM4473030_PC_ATAC_seq_rep4_ATACseq_SRR11539114_peak_39835	93	.	5.51644	11.456	9.3499	721
chr8	18816925	18818051	GSE148515_Galang_2020_GSM4473030_PC_ATAC_seq_rep4_ATACseq_SRR11539114_peak_39836	120	.	6.3045	14.2031	12.031	381
chr8	18845385	18847417	GSE148515_Galang_2020_GSM4473030_PC_ATAC_seq_rep4_ATACseq_SRR11539114_peak_39837	1964	.	39.9285	200.2	196.436	1040
chr8	18898049	18898630	GSE148515_Galang_2020_GSM4473030_PC_ATAC_seq_rep4_ATACseq_SRR11539114_peak_39838	25	.	3.15225	4.41731	2.59104	190
chr8	18898950	18899450	GSE148515_Galang_2020_GSM4473030_PC_ATAC_seq_rep4_ATACseq_SRR11539114_peak_39839	68	.	4.72838	8.88871	6.85845	402
chr8	18902896	18903232	GSE148515_Galang_2020_GSM4473030_PC_ATAC_seq_rep4_ATACseq_SRR11539114_peak_39840	32	.	3.41494	5.09103	3.22341	140
chr8	18912006	18912974	GSE148515_Galang_2020_GSM4473030_PC_ATAC_seq_rep4_ATACseq_SRR11539114_peak_39841	76	.	4.99107	9.72291	7.66589	410
chr8	18914326	18915719	GSE148515_Galang_2020_GSM4473030_PC_ATAC_seq_rep4_ATACseq_SRR11539114_peak_39842	275	.	10.2448	30.0168	27.5959	966
chr8	18916684	18918060	GSE148515_Galang_2020_GSM4473030_PC_ATAC_seq_rep4_ATACseq_SRR11539114_peak_39843	209	.	8.66869	23.3293	20.9967	695
chr8	18920617	18922328	GSE148515_Galang_2020_GSM4473030_PC_ATAC_seq_rep4_ATACseq_SRR11539114_peak_39844	209	.	8.66869	23.3293	20.9967	688
chr8	18948526	18948805	GSE148515_Galang_2020_GSM4473030_PC_ATAC_seq_rep4_ATACseq_SRR11539114_peak_39845	45	.	3.94031	6.52963	4.58968	73
chr8	18950090	18951246	GSE148515_Galang_2020_GSM4473030_PC_ATAC_seq_rep4_ATACseq_SRR11539114_peak_39846	93	.	5.51644	11.456	9.3499	452
chr8	18953475	18954574	GSE148515_Galang_2020_GSM4473030_PC_ATAC_seq_rep4_ATACseq_SRR11539114_peak_39847	253	.	9.71944	27.7406	25.3481	602
chr8	19161543	19162188	GSE148515_Galang_2020_GSM4473030_PC_ATAC_seq_rep4_ATACseq_SRR11539114_peak_39848	84	.	5.25375	10.579	8.49674	201
chr8	19535290	19535586	GSE148515_Galang_2020_GSM4473030_PC_ATAC_seq_rep4_ATACseq_SRR11539114_peak_39849	32	.	3.41494	5.09103	3.22341	37
chr8	22059353	22061629	GSE148515_Galang_2020_GSM4473030_PC_ATAC_seq_rep4_ATACseq_SRR11539114_peak_39859	1776	.	37.039	181.291	177.674	1201
chr8	22124463	22125303	GSE148515_Galang_2020_GSM4473030_PC_ATAC_seq_rep4_ATACseq_SRR11539114_peak_39860	38	.	3.67763	5.7958	3.89045	421
chr8	22136600	22137026	GSE148515_Galang_2020_GSM4473030_PC_ATAC_seq_rep4_ATACseq_SRR11539114_peak_39861	60	.	4.46569	8.07757	6.0755	120
chr8	22165577	22167371	GSE148515_Galang_2020_GSM4473030_PC_ATAC_seq_rep4_ATACseq_SRR11539114_peak_39862	1158	.	27.0568	119.037	115.886	782
chr8	22184843	22186751	GSE148515_Galang_2020_GSM4473030_PC_ATAC_seq_rep4_ATACseq_SRR11539114_peak_39863	1112	.	26.2688	114.356	111.239	934
chr8	22192337	22193995	GSE148515_Galang_2020_GSM4473030_PC_ATAC_seq_rep4_ATACseq_SRR11539114_peak_39864	1081	.	25.7434	111.256	108.162	613
chr8	22214721	22215398	GSE148515_Galang_2020_GSM4473030_PC_ATAC_seq_rep4_ATACseq_SRR11539114_peak_39865	310	.	11.0329	33.5125	31.051	384
chr8	22227096	22227603	GSE148515_Galang_2020_GSM4473030_PC_ATAC_seq_rep4_ATACseq_SRR11539114_peak_39866	60	.	4.46569	8.07757	6.0755	224
chr8	22397507	22399321	GSE148515_Galang_2020_GSM4473030_PC_ATAC_seq_rep4_ATACseq_SRR11539114_peak_39867	1543	.	33.3613	157.765	154.329	1020
chr8	22411127	22412050	GSE148515_Galang_2020_GSM4473030_PC_ATAC_seq_rep4_ATACseq_SRR11539114_peak_39868	139	.	6.82988	16.1236	13.9117	352
chr8	22432914	22435108	GSE148515_Galang_2020_GSM4473030_PC_ATAC_seq_rep4_ATACseq_SRR11539114_peak_39869	334	.	11.5583	35.8943	33.4067	1307
chr8	22465171	22466805	GSE148515_Galang_2020_GSM4473030_PC_ATAC_seq_rep4_ATACseq_SRR11539114_peak_39870	334	.	11.5583	35.8943	33.4067	820
chr8	22475514	22478098	GSE148515_Galang_2020_GSM4473030_PC_ATAC_seq_rep4_ATACseq_SRR11539114_peak_39871	1221	.	28.1076	125.338	122.141	1338
chr8	22492239	22493572	GSE148515_Galang_2020_GSM4473030_PC_ATAC_seq_rep4_ATACseq_SRR11539114_peak_39872	60	.	4.46569	8.07757	6.0755	786
chr8	22505790	22510044	GSE148515_Galang_2020_GSM4473030_PC_ATAC_seq_rep4_ATACseq_SRR11539114_peak_39873	432	.	13.6598	45.795	43.2103	3141
chr8	22520396	22521634	GSE148515_Galang_2020_GSM4473030_PC_ATAC_seq_rep4_ATACseq_SRR11539114_peak_39874	139	.	6.82988	16.1236	13.9117	841
chr8	22522575	22523260	GSE148515_Galang_2020_GSM4473030_PC_ATAC_seq_rep4_ATACseq_SRR11539114_peak_39875	45	.	3.94031	6.52963	4.58968	55
chr8	22531286	22532098	GSE148515_Galang_2020_GSM4473030_PC_ATAC_seq_rep4_ATACseq_SRR11539114_peak_39876	93	.	5.51644	11.456	9.3499	417
chr8	22562193	22563987	GSE148515_Galang_2020_GSM4473030_PC_ATAC_seq_rep4_ATACseq_SRR11539114_peak_39877	242	.	9.45675	26.6197	24.2417	497
chr8	22565604	22566575	GSE148515_Galang_2020_GSM4473030_PC_ATAC_seq_rep4_ATACseq_SRR11539114_peak_39878	76	.	4.99107	9.72291	7.66589	581
chr8	22578476	22578940	GSE148515_Galang_2020_GSM4473030_PC_ATAC_seq_rep4_ATACseq_SRR11539114_peak_39879	19	.	2.88956	3.77693	1.99624	118
chr8	22592911	22595072	GSE148515_Galang_2020_GSM4473030_PC_ATAC_seq_rep4_ATACseq_SRR11539114_peak_39880	2331	.	45.445	237.239	233.168	1018
chr8	22599373	22599694	GSE148515_Galang_2020_GSM4473030_PC_ATAC_seq_rep4_ATACseq_SRR11539114_peak_39881	38	.	3.67763	5.7958	3.89045	233
chr8	22601787	22602448	GSE148515_Galang_2020_GSM4473030_PC_ATAC_seq_rep4_ATACseq_SRR11539114_peak_39882	178	.	7.88063	20.1552	17.8711	246
chr8	22652741	22654452	GSE148515_Galang_2020_GSM4473030_PC_ATAC_seq_rep4_ATACseq_SRR11539114_peak_39883	755	.	19.9643	78.4142	75.5625	686
chr8	22660399	22660944	GSE148515_Galang_2020_GSM4473030_PC_ATAC_seq_rep4_ATACseq_SRR11539114_peak_39884	45	.	3.94031	6.52963	4.58968	302
chr8	22705873	22707135	GSE148515_Galang_2020_GSM4473030_PC_ATAC_seq_rep4_ATACseq_SRR11539114_peak_39885	334	.	11.5583	35.8943	33.4067	664
chr8	22757263	22758320	GSE148515_Galang_2020_GSM4473030_PC_ATAC_seq_rep4_ATACseq_SRR11539114_peak_39886	129	.	6.56719	15.155	12.9626	353
chr8	22805302	22808877	GSE148515_Galang_2020_GSM4473030_PC_ATAC_seq_rep4_ATACseq_SRR11539114_peak_39887	1005	.	24.43	103.585	100.546	2750
chr8	22858140	22860533	GSE148515_Galang_2020_GSM4473030_PC_ATAC_seq_rep4_ATACseq_SRR11539114_peak_39888	2172	.	43.0808	221.222	217.283	1412
chr8	22962240	22962715	GSE148515_Galang_2020_GSM4473030_PC_ATAC_seq_rep4_ATACseq_SRR11539114_peak_39889	32	.	3.41494	5.09103	3.22341	134
chr8	22974446	22975832	GSE148515_Galang_2020_GSM4473030_PC_ATAC_seq_rep4_ATACseq_SRR11539114_peak_39890	298	.	10.7702	32.3367	29.8885	562
chr8	23027771	23028705	GSE148515_Galang_2020_GSM4473030_PC_ATAC_seq_rep4_ATACseq_SRR11539114_peak_39891	231	.	9.19407	25.5106	23.1475	369
chr8	23057583	23059384	GSE148515_Galang_2020_GSM4473030_PC_ATAC_seq_rep4_ATACseq_SRR11539114_peak_39892	671	.	18.3881	69.905	67.1191	1012
chr8	23108773	23109704	GSE148515_Galang_2020_GSM4473030_PC_ATAC_seq_rep4_ATACseq_SRR11539114_peak_39893	111	.	6.04182	13.2689	11.1179	655
chr8	23131528	23132399	GSE148515_Galang_2020_GSM4473030_PC_ATAC_seq_rep4_ATACseq_SRR11539114_peak_39894	188	.	8.14332	21.1997	18.8989	532
chr8	23137947	23148212	GSE148515_Galang_2020_GSM4473030_PC_ATAC_seq_rep4_ATACseq_SRR11539114_peak_39895	886	.	22.3284	91.5564	88.606	1116
chr8	23149045	23150922	GSE148515_Galang_2020_GSM4473030_PC_ATAC_seq_rep4_ATACseq_SRR11539114_peak_39896	616	.	17.3374	64.3543	61.6122	932
chr8	23157595	23159169	GSE148515_Galang_2020_GSM4473030_PC_ATAC_seq_rep4_ATACseq_SRR11539114_peak_39897	102	.	5.77913	12.3529	10.224	344
chr8	23167127	23167453	GSE148515_Galang_2020_GSM4473030_PC_ATAC_seq_rep4_ATACseq_SRR11539114_peak_39898	32	.	3.41494	5.09103	3.22341	122
chr8	23168717	23169191	GSE148515_Galang_2020_GSM4473030_PC_ATAC_seq_rep4_ATACseq_SRR11539114_peak_39899	60	.	4.46569	8.07757	6.0755	405
chr8	23179580	23180371	GSE148515_Galang_2020_GSM4473030_PC_ATAC_seq_rep4_ATACseq_SRR11539114_peak_39900	68	.	4.72838	8.88871	6.85845	474
chr8	23181676	23182017	GSE148515_Galang_2020_GSM4473030_PC_ATAC_seq_rep4_ATACseq_SRR11539114_peak_39901	53	.	4.203	7.29074	5.31867	123
chr8	23187692	23188041	GSE148515_Galang_2020_GSM4473030_PC_ATAC_seq_rep4_ATACseq_SRR11539114_peak_39902	25	.	3.15225	4.41731	2.59104	261
chr8	23207372	23209095	GSE148515_Galang_2020_GSM4473030_PC_ATAC_seq_rep4_ATACseq_SRR11539114_peak_39903	1221	.	28.1076	125.338	122.141	1003
chr8	23237025	23238590	GSE148515_Galang_2020_GSM4473030_PC_ATAC_seq_rep4_ATACseq_SRR11539114_peak_39904	1127	.	26.5315	115.912	112.784	724
chr8	23255789	23257694	GSE148515_Galang_2020_GSM4473030_PC_ATAC_seq_rep4_ATACseq_SRR11539114_peak_39905	1461	.	32.0479	149.522	146.147	1312
chr8	23319768	23320106	GSE148515_Galang_2020_GSM4473030_PC_ATAC_seq_rep4_ATACseq_SRR11539114_peak_39906	14	.	2.62688	3.17248	1.44337	43
chr8	23386642	23389516	GSE148515_Galang_2020_GSM4473030_PC_ATAC_seq_rep4_ATACseq_SRR11539114_peak_39907	629	.	17.6001	65.7324	62.9793	1649
chr8	23409582	23412863	GSE148515_Galang_2020_GSM4473030_PC_ATAC_seq_rep4_ATACseq_SRR11539114_peak_39908	1412	.	31.2598	144.618	141.28	1839
chr8	23413280	23414134	GSE148515_Galang_2020_GSM4473030_PC_ATAC_seq_rep4_ATACseq_SRR11539114_peak_39909	45	.	3.94031	6.52963	4.58968	486
chr8	23435264	23435819	GSE148515_Galang_2020_GSM4473030_PC_ATAC_seq_rep4_ATACseq_SRR11539114_peak_39910	53	.	4.203	7.29074	5.31867	275
chr8	23504622	23505098	GSE148515_Galang_2020_GSM4473030_PC_ATAC_seq_rep4_ATACseq_SRR11539114_peak_39911	45	.	3.94031	6.52963	4.58968	86
chr8	23507660	23508262	GSE148515_Galang_2020_GSM4473030_PC_ATAC_seq_rep4_ATACseq_SRR11539114_peak_39912	68	.	4.72838	8.88871	6.85845	289
chr8	23537233	23537800	GSE148515_Galang_2020_GSM4473030_PC_ATAC_seq_rep4_ATACseq_SRR11539114_peak_39913	76	.	4.99107	9.72291	7.66589	216
chr8	23737002	23737294	GSE148515_Galang_2020_GSM4473030_PC_ATAC_seq_rep4_ATACseq_SRR11539114_peak_39914	25	.	3.15225	4.41731	2.59104	255
chr8	24061203	24061750	GSE148515_Galang_2020_GSM4473030_PC_ATAC_seq_rep4_ATACseq_SRR11539114_peak_39915	76	.	4.99107	9.72291	7.66589	311
chr8	24142259	24142848	GSE148515_Galang_2020_GSM4473030_PC_ATAC_seq_rep4_ATACseq_SRR11539114_peak_39916	53	.	4.203	7.29074	5.31867	490
chr8	24193792	24194115	GSE148515_Galang_2020_GSM4473030_PC_ATAC_seq_rep4_ATACseq_SRR11539114_peak_39917	45	.	3.94031	6.52963	4.58968	259
chr8	24215627	24216927	GSE148515_Galang_2020_GSM4473030_PC_ATAC_seq_rep4_ATACseq_SRR11539114_peak_39918	60	.	4.46569	8.07757	6.0755	122
chr8	24364730	24365074	GSE148515_Galang_2020_GSM4473030_PC_ATAC_seq_rep4_ATACseq_SRR11539114_peak_39919	38	.	3.67763	5.7958	3.89045	111
chr8	24437921	24439669	GSE148515_Galang_2020_GSM4473030_PC_ATAC_seq_rep4_ATACseq_SRR11539114_peak_39920	253	.	9.71944	27.7406	25.3481	840
chr8	24449988	24450958	GSE148515_Galang_2020_GSM4473030_PC_ATAC_seq_rep4_ATACseq_SRR11539114_peak_39921	139	.	6.82988	16.1236	13.9117	374
chr8	24535522	24536138	GSE148515_Galang_2020_GSM4473030_PC_ATAC_seq_rep4_ATACseq_SRR11539114_peak_39922	53	.	4.203	7.29074	5.31867	476
chr8	24538385	24539588	GSE148515_Galang_2020_GSM4473030_PC_ATAC_seq_rep4_ATACseq_SRR11539114_peak_39923	53	.	4.203	7.29074	5.31867	478
chr8	24545786	24547610	GSE148515_Galang_2020_GSM4473030_PC_ATAC_seq_rep4_ATACseq_SRR11539114_peak_39924	242	.	9.45675	26.6197	24.2417	1589
chr8	24554432	24555252	GSE148515_Galang_2020_GSM4473030_PC_ATAC_seq_rep4_ATACseq_SRR11539114_peak_39925	199	.	8.406	22.2579	19.941	221
chr8	24701833	24702237	GSE148515_Galang_2020_GSM4473030_PC_ATAC_seq_rep4_ATACseq_SRR11539114_peak_39926	19	.	2.88956	3.77693	1.99624	6
chr8	24950996	24951364	GSE148515_Galang_2020_GSM4473030_PC_ATAC_seq_rep4_ATACseq_SRR11539114_peak_39927	38	.	3.67763	5.7958	3.89045	101
chr8	24975401	24975691	GSE148515_Galang_2020_GSM4473030_PC_ATAC_seq_rep4_ATACseq_SRR11539114_peak_39928	32	.	3.41494	5.09103	3.22341	194
chr8	24982014	24982620	GSE148515_Galang_2020_GSM4473030_PC_ATAC_seq_rep4_ATACseq_SRR11539114_peak_39929	32	.	3.41494	5.09103	3.22341	506
chr8	25011714	25012430	GSE148515_Galang_2020_GSM4473030_PC_ATAC_seq_rep4_ATACseq_SRR11539114_peak_39930	45	.	3.94031	6.52963	4.58968	445
chr8	25012906	25013218	GSE148515_Galang_2020_GSM4473030_PC_ATAC_seq_rep4_ATACseq_SRR11539114_peak_39931	19	.	2.88956	3.77693	1.99624	134
chr8	25015158	25018554	GSE148515_Galang_2020_GSM4473030_PC_ATAC_seq_rep4_ATACseq_SRR11539114_peak_39932	2949	.	54.3763	299.497	294.914	1919
chr8	25026688	25028862	GSE148515_Galang_2020_GSM4473030_PC_ATAC_seq_rep4_ATACseq_SRR11539114_peak_39933	231	.	9.19407	25.5106	23.1475	1289
chr8	25038026	25039244	GSE148515_Galang_2020_GSM4473030_PC_ATAC_seq_rep4_ATACseq_SRR11539114_peak_39934	111	.	6.04182	13.2689	11.1179	545
chr8	25043562	25044564	GSE148515_Galang_2020_GSM4473030_PC_ATAC_seq_rep4_ATACseq_SRR11539114_peak_39935	298	.	10.7702	32.3367	29.8885	775
chr8	25067627	25068596	GSE148515_Galang_2020_GSM4473030_PC_ATAC_seq_rep4_ATACseq_SRR11539114_peak_39936	53	.	4.203	7.29074	5.31867	299
chr8	25097716	25102768	GSE148515_Galang_2020_GSM4473030_PC_ATAC_seq_rep4_ATACseq_SRR11539114_peak_39937	671	.	18.3881	69.905	67.1191	4265
chr8	25158993	25160774	GSE148515_Galang_2020_GSM4473030_PC_ATAC_seq_rep4_ATACseq_SRR11539114_peak_39938	84	.	5.25375	10.579	8.49674	702
chr8	25187061	25187999	GSE148515_Galang_2020_GSM4473030_PC_ATAC_seq_rep4_ATACseq_SRR11539114_peak_39939	60	.	4.46569	8.07757	6.0755	438
chr8	25188989	25189488	GSE148515_Galang_2020_GSM4473030_PC_ATAC_seq_rep4_ATACseq_SRR11539114_peak_39940	38	.	3.67763	5.7958	3.89045	117
chr8	25200088	25202530	GSE148515_Galang_2020_GSM4473030_PC_ATAC_seq_rep4_ATACseq_SRR11539114_peak_39941	1878	.	38.6151	191.561	187.865	1512
chr8	25224547	25225433	GSE148515_Galang_2020_GSM4473030_PC_ATAC_seq_rep4_ATACseq_SRR11539114_peak_39942	93	.	5.51644	11.456	9.3499	378
chr8	25225873	25227046	GSE148515_Galang_2020_GSM4473030_PC_ATAC_seq_rep4_ATACseq_SRR11539114_peak_39943	102	.	5.77913	12.3529	10.224	588
chr8	25239971	25241289	GSE148515_Galang_2020_GSM4473030_PC_ATAC_seq_rep4_ATACseq_SRR11539114_peak_39944	231	.	9.19407	25.5106	23.1475	911
chr8	25255548	25257008	GSE148515_Galang_2020_GSM4473030_PC_ATAC_seq_rep4_ATACseq_SRR11539114_peak_39945	68	.	4.72838	8.88871	6.85845	696
chr8	25267891	25268434	GSE148515_Galang_2020_GSM4473030_PC_ATAC_seq_rep4_ATACseq_SRR11539114_peak_39946	53	.	4.203	7.29074	5.31867	182
chr8	25274851	25275854	GSE148515_Galang_2020_GSM4473030_PC_ATAC_seq_rep4_ATACseq_SRR11539114_peak_39947	275	.	10.2448	30.0168	27.5959	325
chr8	25277016	25277489	GSE148515_Galang_2020_GSM4473030_PC_ATAC_seq_rep4_ATACseq_SRR11539114_peak_39948	45	.	3.94031	6.52963	4.58968	270
chr8	25465611	25466215	GSE148515_Galang_2020_GSM4473030_PC_ATAC_seq_rep4_ATACseq_SRR11539114_peak_39949	25	.	3.15225	4.41731	2.59104	315
chr8	25514427	25515589	GSE148515_Galang_2020_GSM4473030_PC_ATAC_seq_rep4_ATACseq_SRR11539114_peak_39950	209	.	8.66869	23.3293	20.9967	861
chr8	25518552	25521260	GSE148515_Galang_2020_GSM4473030_PC_ATAC_seq_rep4_ATACseq_SRR11539114_peak_39951	1380	.	30.7345	141.367	138.053	851
chr8	25521559	25522053	GSE148515_Galang_2020_GSM4473030_PC_ATAC_seq_rep4_ATACseq_SRR11539114_peak_39952	32	.	3.41494	5.09103	3.22341	112
chr8	25536131	25538223	GSE148515_Galang_2020_GSM4473030_PC_ATAC_seq_rep4_ATACseq_SRR11539114_peak_39953	671	.	18.3881	69.905	67.1191	1177
chr8	25542896	25544614	GSE148515_Galang_2020_GSM4473030_PC_ATAC_seq_rep4_ATACseq_SRR11539114_peak_39954	111	.	6.04182	13.2689	11.1179	746
chr8	25546612	25547338	GSE148515_Galang_2020_GSM4473030_PC_ATAC_seq_rep4_ATACseq_SRR11539114_peak_39955	345	.	11.8209	37.0999	34.5995	428
chr8	25575177	25576254	GSE148515_Galang_2020_GSM4473030_PC_ATAC_seq_rep4_ATACseq_SRR11539114_peak_39956	45	.	3.94031	6.52963	4.58968	980
chr8	25596932	25599082	GSE148515_Galang_2020_GSM4473030_PC_ATAC_seq_rep4_ATACseq_SRR11539114_peak_39957	1743	.	36.5136	177.892	174.301	393
chr8	25601098	25603687	GSE148515_Galang_2020_GSM4473030_PC_ATAC_seq_rep4_ATACseq_SRR11539114_peak_39958	2313	.	45.1823	235.449	231.392	542
chr8	25620327	25620710	GSE148515_Galang_2020_GSM4473030_PC_ATAC_seq_rep4_ATACseq_SRR11539114_peak_39959	19	.	2.88956	3.77693	1.99624	42
chr8	25709020	25709449	GSE148515_Galang_2020_GSM4473030_PC_ATAC_seq_rep4_ATACseq_SRR11539114_peak_39960	32	.	3.41494	5.09103	3.22341	72
chr8	25719734	25721344	GSE148515_Galang_2020_GSM4473030_PC_ATAC_seq_rep4_ATACseq_SRR11539114_peak_39961	930	.	23.1165	96.0307	93.0472	421
chr8	25753532	25755333	GSE148515_Galang_2020_GSM4473030_PC_ATAC_seq_rep4_ATACseq_SRR11539114_peak_39962	1625	.	34.6748	166.094	162.595	853
chr8	25784457	25786128	GSE148515_Galang_2020_GSM4473030_PC_ATAC_seq_rep4_ATACseq_SRR11539114_peak_39963	1477	.	32.3106	151.163	147.777	984
chr8	25806024	25806518	GSE148515_Galang_2020_GSM4473030_PC_ATAC_seq_rep4_ATACseq_SRR11539114_peak_39964	25	.	3.15225	4.41731	2.59104	326
chr8	25839795	25841796	GSE148515_Galang_2020_GSM4473030_PC_ATAC_seq_rep4_ATACseq_SRR11539114_peak_39965	769	.	20.2269	79.8527	76.99	993
chr8	25975799	25977189	GSE148515_Galang_2020_GSM4473030_PC_ATAC_seq_rep4_ATACseq_SRR11539114_peak_39966	1081	.	25.7434	111.256	108.162	874
chr8	25990093	25990419	GSE148515_Galang_2020_GSM4473030_PC_ATAC_seq_rep4_ATACseq_SRR11539114_peak_39967	25	.	3.15225	4.41731	2.59104	103
chr8	25993441	25994513	GSE148515_Galang_2020_GSM4473030_PC_ATAC_seq_rep4_ATACseq_SRR11539114_peak_39968	231	.	9.19407	25.5106	23.1475	633
chr8	26014953	26015955	GSE148515_Galang_2020_GSM4473030_PC_ATAC_seq_rep4_ATACseq_SRR11539114_peak_39969	1005	.	24.43	103.585	100.546	572
chr8	26118001	26120121	GSE148515_Galang_2020_GSM4473030_PC_ATAC_seq_rep4_ATACseq_SRR11539114_peak_39970	2546	.	48.5972	258.908	254.658	1491
chr8	26157493	26159240	GSE148515_Galang_2020_GSM4473030_PC_ATAC_seq_rep4_ATACseq_SRR11539114_peak_39971	2893	.	53.5883	293.9	289.361	730
chr8	26169039	26169597	GSE148515_Galang_2020_GSM4473030_PC_ATAC_seq_rep4_ATACseq_SRR11539114_peak_39972	158	.	7.35525	18.1091	15.86	255
chr8	26352119	26352920	GSE148515_Galang_2020_GSM4473030_PC_ATAC_seq_rep4_ATACseq_SRR11539114_peak_39973	220	.	8.93138	24.4137	22.0656	252
chr8	26713455	26714431	GSE148515_Galang_2020_GSM4473030_PC_ATAC_seq_rep4_ATACseq_SRR11539114_peak_39974	120	.	6.3045	14.2031	12.031	597
chr8	26770477	26770866	GSE148515_Galang_2020_GSM4473030_PC_ATAC_seq_rep4_ATACseq_SRR11539114_peak_39975	102	.	5.77913	12.3529	10.224	244
chr8	26780563	26780841	GSE148515_Galang_2020_GSM4473030_PC_ATAC_seq_rep4_ATACseq_SRR11539114_peak_39976	19	.	2.88956	3.77693	1.99624	231
chr8	26813003	26813896	GSE148515_Galang_2020_GSM4473030_PC_ATAC_seq_rep4_ATACseq_SRR11539114_peak_39977	120	.	6.3045	14.2031	12.031	414
chr8	26887011	26887760	GSE148515_Galang_2020_GSM4473030_PC_ATAC_seq_rep4_ATACseq_SRR11539114_peak_39978	60	.	4.46569	8.07757	6.0755	344
chr8	26891812	26892325	GSE148515_Galang_2020_GSM4473030_PC_ATAC_seq_rep4_ATACseq_SRR11539114_peak_39979	188	.	8.14332	21.1997	18.8989	177
chr8	26961306	26961636	GSE148515_Galang_2020_GSM4473030_PC_ATAC_seq_rep4_ATACseq_SRR11539114_peak_39980	14	.	2.62688	3.17248	1.44337	70
chr8	26975900	26982327	GSE148515_Galang_2020_GSM4473030_PC_ATAC_seq_rep4_ATACseq_SRR11539114_peak_39981	1776	.	37.039	181.291	177.674	1149
chr8	27023045	27024921	GSE148515_Galang_2020_GSM4473030_PC_ATAC_seq_rep4_ATACseq_SRR11539114_peak_39982	1005	.	24.43	103.585	100.546	676
chr8	27042211	27043939	GSE148515_Galang_2020_GSM4473030_PC_ATAC_seq_rep4_ATACseq_SRR11539114_peak_39983	1428	.	31.5225	146.249	142.899	480
chr8	27054698	27055051	GSE148515_Galang_2020_GSM4473030_PC_ATAC_seq_rep4_ATACseq_SRR11539114_peak_39984	45	.	3.94031	6.52963	4.58968	274
chr8	27058113	27058789	GSE148515_Galang_2020_GSM4473030_PC_ATAC_seq_rep4_ATACseq_SRR11539114_peak_39985	53	.	4.203	7.29074	5.31867	502
chr8	27061932	27062303	GSE148515_Galang_2020_GSM4473030_PC_ATAC_seq_rep4_ATACseq_SRR11539114_peak_39986	25	.	3.15225	4.41731	2.59104	248
chr8	27084689	27091557	GSE148515_Galang_2020_GSM4473030_PC_ATAC_seq_rep4_ATACseq_SRR11539114_peak_39987	310	.	11.0329	33.5125	31.051	1087
chr8	27093251	27093837	GSE148515_Galang_2020_GSM4473030_PC_ATAC_seq_rep4_ATACseq_SRR11539114_peak_39988	38	.	3.67763	5.7958	3.89045	48
chr8	27120710	27121644	GSE148515_Galang_2020_GSM4473030_PC_ATAC_seq_rep4_ATACseq_SRR11539114_peak_39989	60	.	4.46569	8.07757	6.0755	297
chr8	27128003	27128778	GSE148515_Galang_2020_GSM4473030_PC_ATAC_seq_rep4_ATACseq_SRR11539114_peak_39990	287	.	10.5075	31.1714	28.7367	681
chr8	27134215	27135354	GSE148515_Galang_2020_GSM4473030_PC_ATAC_seq_rep4_ATACseq_SRR11539114_peak_39991	168	.	7.61794	19.1249	16.858	508
chr8	27136809	27137298	GSE148515_Galang_2020_GSM4473030_PC_ATAC_seq_rep4_ATACseq_SRR11539114_peak_39992	76	.	4.99107	9.72291	7.66589	370
chr8	27160056	27160790	GSE148515_Galang_2020_GSM4473030_PC_ATAC_seq_rep4_ATACseq_SRR11539114_peak_39993	60	.	4.46569	8.07757	6.0755	208
chr8	27163091	27163919	GSE148515_Galang_2020_GSM4473030_PC_ATAC_seq_rep4_ATACseq_SRR11539114_peak_39994	32	.	3.41494	5.09103	3.22341	663
chr8	27173979	27175871	GSE148515_Galang_2020_GSM4473030_PC_ATAC_seq_rep4_ATACseq_SRR11539114_peak_39995	616	.	17.3374	64.3543	61.6122	576
chr8	27177052	27177538	GSE148515_Galang_2020_GSM4473030_PC_ATAC_seq_rep4_ATACseq_SRR11539114_peak_39996	38	.	3.67763	5.7958	3.89045	219
chr8	27186362	27186680	GSE148515_Galang_2020_GSM4473030_PC_ATAC_seq_rep4_ATACseq_SRR11539114_peak_39997	19	.	2.88956	3.77693	1.99624	278
chr8	27206388	27207102	GSE148515_Galang_2020_GSM4473030_PC_ATAC_seq_rep4_ATACseq_SRR11539114_peak_39998	45	.	3.94031	6.52963	4.58968	218
chr8	27227284	27228689	GSE148515_Galang_2020_GSM4473030_PC_ATAC_seq_rep4_ATACseq_SRR11539114_peak_39999	76	.	4.99107	9.72291	7.66589	528
chr8	27259593	27265861	GSE148515_Galang_2020_GSM4473030_PC_ATAC_seq_rep4_ATACseq_SRR11539114_peak_40000	2172	.	43.0808	221.222	217.283	916
chr8	27267671	27268157	GSE148515_Galang_2020_GSM4473030_PC_ATAC_seq_rep4_ATACseq_SRR11539114_peak_40001	32	.	3.41494	5.09103	3.22341	389
chr8	27268463	27270570	GSE148515_Galang_2020_GSM4473030_PC_ATAC_seq_rep4_ATACseq_SRR11539114_peak_40002	253	.	9.71944	27.7406	25.3481	842
chr8	27270871	27273515	GSE148515_Galang_2020_GSM4473030_PC_ATAC_seq_rep4_ATACseq_SRR11539114_peak_40003	298	.	10.7702	32.3367	29.8885	1286
chr8	27276328	27277182	GSE148515_Galang_2020_GSM4473030_PC_ATAC_seq_rep4_ATACseq_SRR11539114_peak_40004	32	.	3.41494	5.09103	3.22341	644
chr8	27278248	27280827	GSE148515_Galang_2020_GSM4473030_PC_ATAC_seq_rep4_ATACseq_SRR11539114_peak_40005	111	.	6.04182	13.2689	11.1179	1922
chr8	27362039	27362529	GSE148515_Galang_2020_GSM4473030_PC_ATAC_seq_rep4_ATACseq_SRR11539114_peak_40006	111	.	6.04182	13.2689	11.1179	421
chr8	27677012	27677682	GSE148515_Galang_2020_GSM4473030_PC_ATAC_seq_rep4_ATACseq_SRR11539114_peak_40007	53	.	4.203	7.29074	5.31867	284
chr8	27678494	27679325	GSE148515_Galang_2020_GSM4473030_PC_ATAC_seq_rep4_ATACseq_SRR11539114_peak_40008	32	.	3.41494	5.09103	3.22341	462
chr8	28367057	28367912	GSE148515_Galang_2020_GSM4473030_PC_ATAC_seq_rep4_ATACseq_SRR11539114_peak_40009	310	.	11.0329	33.5125	31.051	415
chr8	28593232	28595262	GSE148515_Galang_2020_GSM4473030_PC_ATAC_seq_rep4_ATACseq_SRR11539114_peak_40010	242	.	9.45675	26.6197	24.2417	1203
chr8	28596578	28597110	GSE148515_Galang_2020_GSM4473030_PC_ATAC_seq_rep4_ATACseq_SRR11539114_peak_40011	111	.	6.04182	13.2689	11.1179	241
chr8	28698790	28699708	GSE148515_Galang_2020_GSM4473030_PC_ATAC_seq_rep4_ATACseq_SRR11539114_peak_40012	111	.	6.04182	13.2689	11.1179	192
chr8	29218926	29220030	GSE148515_Galang_2020_GSM4473030_PC_ATAC_seq_rep4_ATACseq_SRR11539114_peak_40013	394	.	12.8717	42.0156	39.4663	730
chr8	31031411	31033706	GSE148515_Galang_2020_GSM4473030_PC_ATAC_seq_rep4_ATACseq_SRR11539114_peak_40014	275	.	10.2448	30.0168	27.5959	584
chr8	31075348	31075923	GSE148515_Galang_2020_GSM4473030_PC_ATAC_seq_rep4_ATACseq_SRR11539114_peak_40015	38	.	3.67763	5.7958	3.89045	391
chr8	31089308	31091433	GSE148515_Galang_2020_GSM4473030_PC_ATAC_seq_rep4_ATACseq_SRR11539114_peak_40016	253	.	9.71944	27.7406	25.3481	340
chr8	31096970	31097573	GSE148515_Galang_2020_GSM4473030_PC_ATAC_seq_rep4_ATACseq_SRR11539114_peak_40017	84	.	5.25375	10.579	8.49674	168
chr8	31106593	31107504	GSE148515_Galang_2020_GSM4473030_PC_ATAC_seq_rep4_ATACseq_SRR11539114_peak_40018	199	.	8.406	22.2579	19.941	479
chr8	31110948	31113850	GSE148515_Galang_2020_GSM4473030_PC_ATAC_seq_rep4_ATACseq_SRR11539114_peak_40019	1559	.	33.624	159.424	155.975	912
chr8	31118345	31119126	GSE148515_Galang_2020_GSM4473030_PC_ATAC_seq_rep4_ATACseq_SRR11539114_peak_40020	53	.	4.203	7.29074	5.31867	437
chr8	31120224	31122597	GSE148515_Galang_2020_GSM4473030_PC_ATAC_seq_rep4_ATACseq_SRR11539114_peak_40021	699	.	18.9135	72.7177	69.9097	931
chr8	31128219	31128989	GSE148515_Galang_2020_GSM4473030_PC_ATAC_seq_rep4_ATACseq_SRR11539114_peak_40022	32	.	3.41494	5.09103	3.22341	312
chr8	31148214	31151412	GSE148515_Galang_2020_GSM4473030_PC_ATAC_seq_rep4_ATACseq_SRR11539114_peak_40023	1190	.	27.5822	122.179	119.005	1999
chr8	31168072	31169776	GSE148515_Galang_2020_GSM4473030_PC_ATAC_seq_rep4_ATACseq_SRR11539114_peak_40024	900	.	22.5911	93.0428	90.0814	745
chr8	31186641	31187926	GSE148515_Galang_2020_GSM4473030_PC_ATAC_seq_rep4_ATACseq_SRR11539114_peak_40025	522	.	15.4986	54.8957	52.2313	562
chr8	31211549	31212119	GSE148515_Galang_2020_GSM4473030_PC_ATAC_seq_rep4_ATACseq_SRR11539114_peak_40026	68	.	4.72838	8.88871	6.85845	17
chr8	31214153	31214482	GSE148515_Galang_2020_GSM4473030_PC_ATAC_seq_rep4_ATACseq_SRR11539114_peak_40027	19	.	2.88956	3.77693	1.99624	18
chr8	31297305	31297727	GSE148515_Galang_2020_GSM4473030_PC_ATAC_seq_rep4_ATACseq_SRR11539114_peak_40028	19	.	2.88956	3.77693	1.99624	87
chr8	31301079	31301497	GSE148515_Galang_2020_GSM4473030_PC_ATAC_seq_rep4_ATACseq_SRR11539114_peak_40029	93	.	5.51644	11.456	9.3499	134
chr8	32007961	32010374	GSE148515_Galang_2020_GSM4473030_PC_ATAC_seq_rep4_ATACseq_SRR11539114_peak_40030	1066	.	25.4807	109.713	106.63	1736
chr8	32044363	32045100	GSE148515_Galang_2020_GSM4473030_PC_ATAC_seq_rep4_ATACseq_SRR11539114_peak_40031	102	.	5.77913	12.3529	10.224	286
chr8	32214964	32215306	GSE148515_Galang_2020_GSM4473030_PC_ATAC_seq_rep4_ATACseq_SRR11539114_peak_40032	32	.	3.41494	5.09103	3.22341	231
chr8	32292686	32294134	GSE148515_Galang_2020_GSM4473030_PC_ATAC_seq_rep4_ATACseq_SRR11539114_peak_40033	139	.	6.82988	16.1236	13.9117	570
chr8	32883632	32884765	GSE148515_Galang_2020_GSM4473030_PC_ATAC_seq_rep4_ATACseq_SRR11539114_peak_40034	93	.	5.51644	11.456	9.3499	402
chr8	33384707	33387070	GSE148515_Galang_2020_GSM4473030_PC_ATAC_seq_rep4_ATACseq_SRR11539114_peak_40035	2260	.	44.3942	230.094	226.082	1017
chr8	33517066	33517820	GSE148515_Galang_2020_GSM4473030_PC_ATAC_seq_rep4_ATACseq_SRR11539114_peak_40036	188	.	8.14332	21.1997	18.8989	218
chr8	33599160	33600511	GSE148515_Galang_2020_GSM4473030_PC_ATAC_seq_rep4_ATACseq_SRR11539114_peak_40037	1237	.	28.3703	126.923	123.715	573
chr8	33601338	33601915	GSE148515_Galang_2020_GSM4473030_PC_ATAC_seq_rep4_ATACseq_SRR11539114_peak_40038	38	.	3.67763	5.7958	3.89045	485
chr8	33641240	33642739	GSE148515_Galang_2020_GSM4473030_PC_ATAC_seq_rep4_ATACseq_SRR11539114_peak_40039	470	.	14.4478	49.6487	47.0295	606
chr8	33653184	33654266	GSE148515_Galang_2020_GSM4473030_PC_ATAC_seq_rep4_ATACseq_SRR11539114_peak_40040	535	.	15.7613	56.226	53.5502	468
chr8	33731000	33733420	GSE148515_Galang_2020_GSM4473030_PC_ATAC_seq_rep4_ATACseq_SRR11539114_peak_40041	1947	.	39.6658	198.467	194.717	994
chr8	33767400	33768547	GSE148515_Galang_2020_GSM4473030_PC_ATAC_seq_rep4_ATACseq_SRR11539114_peak_40042	32	.	3.41494	5.09103	3.22341	636
chr8	33769219	33770288	GSE148515_Galang_2020_GSM4473030_PC_ATAC_seq_rep4_ATACseq_SRR11539114_peak_40043	45	.	3.94031	6.52963	4.58968	572
chr8	33771401	33771679	GSE148515_Galang_2020_GSM4473030_PC_ATAC_seq_rep4_ATACseq_SRR11539114_peak_40044	25	.	3.15225	4.41731	2.59104	82
chr8	33772482	33773657	GSE148515_Galang_2020_GSM4473030_PC_ATAC_seq_rep4_ATACseq_SRR11539114_peak_40045	45	.	3.94031	6.52963	4.58968	289
chr8	33774689	33782821	GSE148515_Galang_2020_GSM4473030_PC_ATAC_seq_rep4_ATACseq_SRR11539114_peak_40046	120	.	6.3045	14.2031	12.031	4965
chr8	33783307	33812356	GSE148515_Galang_2020_GSM4473030_PC_ATAC_seq_rep4_ATACseq_SRR11539114_peak_40047	522	.	15.4986	54.8957	52.2313	3359
chr8	33812684	33818437	GSE148515_Galang_2020_GSM4473030_PC_ATAC_seq_rep4_ATACseq_SRR11539114_peak_40048	93	.	5.51644	11.456	9.3499	1466
chr8	33818721	33820387	GSE148515_Galang_2020_GSM4473030_PC_ATAC_seq_rep4_ATACseq_SRR11539114_peak_40049	84	.	5.25375	10.579	8.49674	1005
chr8	33822970	33825753	GSE148515_Galang_2020_GSM4473030_PC_ATAC_seq_rep4_ATACseq_SRR11539114_peak_40050	60	.	4.46569	8.07757	6.0755	685
chr8	33826507	33838910	GSE148515_Galang_2020_GSM4473030_PC_ATAC_seq_rep4_ATACseq_SRR11539114_peak_40051	370	.	12.3463	39.5396	37.0142	6959
chr8	33839554	33843558	GSE148515_Galang_2020_GSM4473030_PC_ATAC_seq_rep4_ATACseq_SRR11539114_peak_40052	199	.	8.406	22.2579	19.941	2804
chr8	33845002	33847262	GSE148515_Galang_2020_GSM4473030_PC_ATAC_seq_rep4_ATACseq_SRR11539114_peak_40053	111	.	6.04182	13.2689	11.1179	291
chr8	33848380	33858620	GSE148515_Galang_2020_GSM4473030_PC_ATAC_seq_rep4_ATACseq_SRR11539114_peak_40054	158	.	7.35525	18.1091	15.86	4785
chr8	33860546	33860977	GSE148515_Galang_2020_GSM4473030_PC_ATAC_seq_rep4_ATACseq_SRR11539114_peak_40055	38	.	3.67763	5.7958	3.89045	132
chr8	33861625	33863061	GSE148515_Galang_2020_GSM4473030_PC_ATAC_seq_rep4_ATACseq_SRR11539114_peak_40056	38	.	3.67763	5.7958	3.89045	616
chr8	33863536	33864066	GSE148515_Galang_2020_GSM4473030_PC_ATAC_seq_rep4_ATACseq_SRR11539114_peak_40057	53	.	4.203	7.29074	5.31867	90
chr8	33865844	33866382	GSE148515_Galang_2020_GSM4473030_PC_ATAC_seq_rep4_ATACseq_SRR11539114_peak_40058	19	.	2.88956	3.77693	1.99624	269
chr8	33866754	33867745	GSE148515_Galang_2020_GSM4473030_PC_ATAC_seq_rep4_ATACseq_SRR11539114_peak_40059	53	.	4.203	7.29074	5.31867	137
chr8	33868547	33868895	GSE148515_Galang_2020_GSM4473030_PC_ATAC_seq_rep4_ATACseq_SRR11539114_peak_40060	25	.	3.15225	4.41731	2.59104	174
chr8	33869509	33876601	GSE148515_Galang_2020_GSM4473030_PC_ATAC_seq_rep4_ATACseq_SRR11539114_peak_40061	139	.	6.82988	16.1236	13.9117	1683
chr8	33877238	33880353	GSE148515_Galang_2020_GSM4473030_PC_ATAC_seq_rep4_ATACseq_SRR11539114_peak_40062	158	.	7.35525	18.1091	15.86	1055
chr8	33881140	33883075	GSE148515_Galang_2020_GSM4473030_PC_ATAC_seq_rep4_ATACseq_SRR11539114_peak_40063	68	.	4.72838	8.88871	6.85845	713
chr8	33883388	33886200	GSE148515_Galang_2020_GSM4473030_PC_ATAC_seq_rep4_ATACseq_SRR11539114_peak_40064	483	.	14.7105	50.9491	48.3185	2031
chr8	33886940	33887319	GSE148515_Galang_2020_GSM4473030_PC_ATAC_seq_rep4_ATACseq_SRR11539114_peak_40065	38	.	3.67763	5.7958	3.89045	308
chr8	33887635	33893081	GSE148515_Galang_2020_GSM4473030_PC_ATAC_seq_rep4_ATACseq_SRR11539114_peak_40066	231	.	9.19407	25.5106	23.1475	3603
chr8	33893495	33893831	GSE148515_Galang_2020_GSM4473030_PC_ATAC_seq_rep4_ATACseq_SRR11539114_peak_40067	32	.	3.41494	5.09103	3.22341	81
chr8	33894155	33894563	GSE148515_Galang_2020_GSM4473030_PC_ATAC_seq_rep4_ATACseq_SRR11539114_peak_40068	25	.	3.15225	4.41731	2.59104	101
chr8	33895117	33899952	GSE148515_Galang_2020_GSM4473030_PC_ATAC_seq_rep4_ATACseq_SRR11539114_peak_40069	275	.	10.2448	30.0168	27.5959	2857
chr8	33900808	33901212	GSE148515_Galang_2020_GSM4473030_PC_ATAC_seq_rep4_ATACseq_SRR11539114_peak_40070	19	.	2.88956	3.77693	1.99624	278
chr8	33902540	33914368	GSE148515_Galang_2020_GSM4473030_PC_ATAC_seq_rep4_ATACseq_SRR11539114_peak_40071	1625	.	34.6748	166.094	162.595	3418
chr8	33915166	33921658	GSE148515_Galang_2020_GSM4473030_PC_ATAC_seq_rep4_ATACseq_SRR11539114_peak_40072	287	.	10.5075	31.1714	28.7367	1783
chr8	33922257	33924257	GSE148515_Galang_2020_GSM4473030_PC_ATAC_seq_rep4_ATACseq_SRR11539114_peak_40073	76	.	4.99107	9.72291	7.66589	845
chr8	33924799	33928050	GSE148515_Galang_2020_GSM4473030_PC_ATAC_seq_rep4_ATACseq_SRR11539114_peak_40074	93	.	5.51644	11.456	9.3499	2658
chr8	33928475	33931980	GSE148515_Galang_2020_GSM4473030_PC_ATAC_seq_rep4_ATACseq_SRR11539114_peak_40075	1692	.	35.7255	172.817	169.265	1490
chr8	33932351	33932749	GSE148515_Galang_2020_GSM4473030_PC_ATAC_seq_rep4_ATACseq_SRR11539114_peak_40076	32	.	3.41494	5.09103	3.22341	175
chr8	33960003	33960931	GSE148515_Galang_2020_GSM4473030_PC_ATAC_seq_rep4_ATACseq_SRR11539114_peak_40077	25	.	3.15225	4.41731	2.59104	87
chr8	33977539	33980391	GSE148515_Galang_2020_GSM4473030_PC_ATAC_seq_rep4_ATACseq_SRR11539114_peak_40078	1461	.	32.0479	149.522	146.147	1214
chr8	33980733	33981538	GSE148515_Galang_2020_GSM4473030_PC_ATAC_seq_rep4_ATACseq_SRR11539114_peak_40079	68	.	4.72838	8.88871	6.85845	422
chr8	33987731	33988123	GSE148515_Galang_2020_GSM4473030_PC_ATAC_seq_rep4_ATACseq_SRR11539114_peak_40080	38	.	3.67763	5.7958	3.89045	271
chr8	33991846	33995336	GSE148515_Galang_2020_GSM4473030_PC_ATAC_seq_rep4_ATACseq_SRR11539114_peak_40081	900	.	22.5911	93.0428	90.0814	1300
chr8	33997496	33998686	GSE148515_Galang_2020_GSM4473030_PC_ATAC_seq_rep4_ATACseq_SRR11539114_peak_40082	382	.	12.609	40.7731	38.2356	388
chr8	34055383	34056121	GSE148515_Galang_2020_GSM4473030_PC_ATAC_seq_rep4_ATACseq_SRR11539114_peak_40083	93	.	5.51644	11.456	9.3499	511
chr8	34066140	34066775	GSE148515_Galang_2020_GSM4473030_PC_ATAC_seq_rep4_ATACseq_SRR11539114_peak_40084	53	.	4.203	7.29074	5.31867	344
chr8	34074756	34076051	GSE148515_Galang_2020_GSM4473030_PC_ATAC_seq_rep4_ATACseq_SRR11539114_peak_40085	242	.	9.45675	26.6197	24.2417	404
chr8	34080455	34081148	GSE148515_Galang_2020_GSM4473030_PC_ATAC_seq_rep4_ATACseq_SRR11539114_peak_40086	53	.	4.203	7.29074	5.31867	375
chr8	34092629	34094644	GSE148515_Galang_2020_GSM4473030_PC_ATAC_seq_rep4_ATACseq_SRR11539114_peak_40087	188	.	8.14332	21.1997	18.8989	767
chr8	34095764	34099462	GSE148515_Galang_2020_GSM4473030_PC_ATAC_seq_rep4_ATACseq_SRR11539114_peak_40088	671	.	18.3881	69.905	67.1191	1804
chr8	34100314	34102266	GSE148515_Galang_2020_GSM4473030_PC_ATAC_seq_rep4_ATACseq_SRR11539114_peak_40089	509	.	15.2359	53.5727	50.9195	889
chr8	34107511	34109318	GSE148515_Galang_2020_GSM4473030_PC_ATAC_seq_rep4_ATACseq_SRR11539114_peak_40090	509	.	15.2359	53.5727	50.9195	889
chr8	34119989	34121857	GSE148515_Galang_2020_GSM4473030_PC_ATAC_seq_rep4_ATACseq_SRR11539114_peak_40091	548	.	16.0239	57.5634	54.8764	622
chr8	34123676	34124659	GSE148515_Galang_2020_GSM4473030_PC_ATAC_seq_rep4_ATACseq_SRR11539114_peak_40092	178	.	7.88063	20.1552	17.8711	500
chr8	34145757	34147398	GSE148515_Galang_2020_GSM4473030_PC_ATAC_seq_rep4_ATACseq_SRR11539114_peak_40093	755	.	19.9643	78.4142	75.5625	921
chr8	34153792	34155941	GSE148515_Galang_2020_GSM4473030_PC_ATAC_seq_rep4_ATACseq_SRR11539114_peak_40094	1625	.	34.6748	166.094	162.595	766
chr8	34156617	34157609	GSE148515_Galang_2020_GSM4473030_PC_ATAC_seq_rep4_ATACseq_SRR11539114_peak_40095	60	.	4.46569	8.07757	6.0755	228
chr8	34180022	34180309	GSE148515_Galang_2020_GSM4473030_PC_ATAC_seq_rep4_ATACseq_SRR11539114_peak_40096	38	.	3.67763	5.7958	3.89045	98
chr8	34447556	34449388	GSE148515_Galang_2020_GSM4473030_PC_ATAC_seq_rep4_ATACseq_SRR11539114_peak_40097	727	.	19.4389	75.5543	72.7246	589
chr8	34472007	34475517	GSE148515_Galang_2020_GSM4473030_PC_ATAC_seq_rep4_ATACseq_SRR11539114_peak_40098	535	.	15.7613	56.226	53.5502	2852
chr8	34804448	34810743	GSE148515_Galang_2020_GSM4473030_PC_ATAC_seq_rep4_ATACseq_SRR11539114_peak_40099	1190	.	27.5822	122.179	119.005	2831
chr8	34815274	34816513	GSE148515_Galang_2020_GSM4473030_PC_ATAC_seq_rep4_ATACseq_SRR11539114_peak_40100	111	.	6.04182	13.2689	11.1179	1019
chr8	34818040	34818416	GSE148515_Galang_2020_GSM4473030_PC_ATAC_seq_rep4_ATACseq_SRR11539114_peak_40101	38	.	3.67763	5.7958	3.89045	116
chr8	34819522	34819945	GSE148515_Galang_2020_GSM4473030_PC_ATAC_seq_rep4_ATACseq_SRR11539114_peak_40102	32	.	3.41494	5.09103	3.22341	62
chr8	34843197	34843618	GSE148515_Galang_2020_GSM4473030_PC_ATAC_seq_rep4_ATACseq_SRR11539114_peak_40103	25	.	3.15225	4.41731	2.59104	216
chr8	34854658	34856175	GSE148515_Galang_2020_GSM4473030_PC_ATAC_seq_rep4_ATACseq_SRR11539114_peak_40104	168	.	7.61794	19.1249	16.858	969
chr8	34865393	34866295	GSE148515_Galang_2020_GSM4473030_PC_ATAC_seq_rep4_ATACseq_SRR11539114_peak_40105	38	.	3.67763	5.7958	3.89045	451
chr8	34890696	34891094	GSE148515_Galang_2020_GSM4473030_PC_ATAC_seq_rep4_ATACseq_SRR11539114_peak_40106	25	.	3.15225	4.41731	2.59104	21
chr8	34892626	34894212	GSE148515_Galang_2020_GSM4473030_PC_ATAC_seq_rep4_ATACseq_SRR11539114_peak_40107	231	.	9.19407	25.5106	23.1475	658
chr8	34903725	34904363	GSE148515_Galang_2020_GSM4473030_PC_ATAC_seq_rep4_ATACseq_SRR11539114_peak_40108	68	.	4.72838	8.88871	6.85845	530
chr8	34964363	34966414	GSE148515_Galang_2020_GSM4473030_PC_ATAC_seq_rep4_ATACseq_SRR11539114_peak_40109	1428	.	31.5225	146.249	142.899	1318
chr8	34995266	34996884	GSE148515_Galang_2020_GSM4473030_PC_ATAC_seq_rep4_ATACseq_SRR11539114_peak_40110	657	.	18.1254	68.5079	65.7328	769
chr8	35000830	35002714	GSE148515_Galang_2020_GSM4473030_PC_ATAC_seq_rep4_ATACseq_SRR11539114_peak_40111	275	.	10.2448	30.0168	27.5959	698
chr8	35113759	35114248	GSE148515_Galang_2020_GSM4473030_PC_ATAC_seq_rep4_ATACseq_SRR11539114_peak_40112	38	.	3.67763	5.7958	3.89045	412
chr8	35193656	35194173	GSE148515_Galang_2020_GSM4473030_PC_ATAC_seq_rep4_ATACseq_SRR11539114_peak_40113	68	.	4.72838	8.88871	6.85845	125
chr8	35205732	35206604	GSE148515_Galang_2020_GSM4473030_PC_ATAC_seq_rep4_ATACseq_SRR11539114_peak_40114	60	.	4.46569	8.07757	6.0755	717
chr8	35289724	35290749	GSE148515_Galang_2020_GSM4473030_PC_ATAC_seq_rep4_ATACseq_SRR11539114_peak_40115	84	.	5.25375	10.579	8.49674	411
chr8	35298845	35299605	GSE148515_Galang_2020_GSM4473030_PC_ATAC_seq_rep4_ATACseq_SRR11539114_peak_40116	111	.	6.04182	13.2689	11.1179	430
chr8	35375060	35378952	GSE148515_Galang_2020_GSM4473030_PC_ATAC_seq_rep4_ATACseq_SRR11539114_peak_40117	1609	.	34.4121	164.422	160.935	1432
chr8	35384057	35385798	GSE148515_Galang_2020_GSM4473030_PC_ATAC_seq_rep4_ATACseq_SRR11539114_peak_40118	275	.	10.2448	30.0168	27.5959	1099
chr8	35408887	35409836	GSE148515_Galang_2020_GSM4473030_PC_ATAC_seq_rep4_ATACseq_SRR11539114_peak_40119	60	.	4.46569	8.07757	6.0755	444
chr8	35416632	35418320	GSE148515_Galang_2020_GSM4473030_PC_ATAC_seq_rep4_ATACseq_SRR11539114_peak_40120	470	.	14.4478	49.6487	47.0295	743
chr8	35432248	35434591	GSE148515_Galang_2020_GSM4473030_PC_ATAC_seq_rep4_ATACseq_SRR11539114_peak_40121	407	.	13.1344	43.2669	40.7057	1680
chr8	35447171	35448083	GSE148515_Galang_2020_GSM4473030_PC_ATAC_seq_rep4_ATACseq_SRR11539114_peak_40122	45	.	3.94031	6.52963	4.58968	688
chr8	35452719	35453635	GSE148515_Galang_2020_GSM4473030_PC_ATAC_seq_rep4_ATACseq_SRR11539114_peak_40123	60	.	4.46569	8.07757	6.0755	238
chr8	35494437	35496645	GSE148515_Galang_2020_GSM4473030_PC_ATAC_seq_rep4_ATACseq_SRR11539114_peak_40124	960	.	23.6419	99.0382	96.0328	1081
chr8	35587472	35590378	GSE148515_Galang_2020_GSM4473030_PC_ATAC_seq_rep4_ATACseq_SRR11539114_peak_40125	755	.	19.9643	78.4142	75.5625	401
chr8	35590892	35592116	GSE148515_Galang_2020_GSM4473030_PC_ATAC_seq_rep4_ATACseq_SRR11539114_peak_40126	84	.	5.25375	10.579	8.49674	969
chr8	35629612	35630832	GSE148515_Galang_2020_GSM4473030_PC_ATAC_seq_rep4_ATACseq_SRR11539114_peak_40127	148	.	7.09257	17.1085	14.8777	863
chr8	35633012	35634484	GSE148515_Galang_2020_GSM4473030_PC_ATAC_seq_rep4_ATACseq_SRR11539114_peak_40128	84	.	5.25375	10.579	8.49674	480
chr8	35653793	35654921	GSE148515_Galang_2020_GSM4473030_PC_ATAC_seq_rep4_ATACseq_SRR11539114_peak_40129	60	.	4.46569	8.07757	6.0755	639
chr8	35661785	35662430	GSE148515_Galang_2020_GSM4473030_PC_ATAC_seq_rep4_ATACseq_SRR11539114_peak_40130	32	.	3.41494	5.09103	3.22341	458
chr8	35675909	35676456	GSE148515_Galang_2020_GSM4473030_PC_ATAC_seq_rep4_ATACseq_SRR11539114_peak_40131	84	.	5.25375	10.579	8.49674	299
chr8	35698178	35700069	GSE148515_Galang_2020_GSM4473030_PC_ATAC_seq_rep4_ATACseq_SRR11539114_peak_40132	588	.	16.812	61.6177	58.8974	1095
chr8	35701234	35701998	GSE148515_Galang_2020_GSM4473030_PC_ATAC_seq_rep4_ATACseq_SRR11539114_peak_40133	139	.	6.82988	16.1236	13.9117	382
chr8	35703499	35706229	GSE148515_Galang_2020_GSM4473030_PC_ATAC_seq_rep4_ATACseq_SRR11539114_peak_40134	713	.	19.1762	74.133	71.3142	1468
chr8	35707386	35709042	GSE148515_Galang_2020_GSM4473030_PC_ATAC_seq_rep4_ATACseq_SRR11539114_peak_40135	671	.	18.3881	69.905	67.1191	672
chr8	35773803	35774166	GSE148515_Galang_2020_GSM4473030_PC_ATAC_seq_rep4_ATACseq_SRR11539114_peak_40136	76	.	4.99107	9.72291	7.66589	184
chr8	35825565	35827067	GSE148515_Galang_2020_GSM4473030_PC_ATAC_seq_rep4_ATACseq_SRR11539114_peak_40137	264	.	9.98213	28.8731	26.4663	1062
chr8	35850418	35850884	GSE148515_Galang_2020_GSM4473030_PC_ATAC_seq_rep4_ATACseq_SRR11539114_peak_40138	60	.	4.46569	8.07757	6.0755	207
chr8	35961360	35961683	GSE148515_Galang_2020_GSM4473030_PC_ATAC_seq_rep4_ATACseq_SRR11539114_peak_40139	19	.	2.88956	3.77693	1.99624	14
chr8	36093419	36095760	GSE148515_Galang_2020_GSM4473030_PC_ATAC_seq_rep4_ATACseq_SRR11539114_peak_40140	588	.	16.812	61.6177	58.8974	1383
chr8	36122135	36122617	GSE148515_Galang_2020_GSM4473030_PC_ATAC_seq_rep4_ATACseq_SRR11539114_peak_40141	25	.	3.15225	4.41731	2.59104	92
chr8	36154980	36156142	GSE148515_Galang_2020_GSM4473030_PC_ATAC_seq_rep4_ATACseq_SRR11539114_peak_40142	407	.	13.1344	43.2669	40.7057	562
chr8	36184166	36184480	GSE148515_Galang_2020_GSM4473030_PC_ATAC_seq_rep4_ATACseq_SRR11539114_peak_40143	38	.	3.67763	5.7958	3.89045	159
chr8	36247096	36250836	GSE148515_Galang_2020_GSM4473030_PC_ATAC_seq_rep4_ATACseq_SRR11539114_peak_40144	2582	.	49.1226	262.553	258.272	2315
chr8	36251252	36253223	GSE148515_Galang_2020_GSM4473030_PC_ATAC_seq_rep4_ATACseq_SRR11539114_peak_40145	120	.	6.3045	14.2031	12.031	709
chr8	36264013	36264436	GSE148515_Galang_2020_GSM4473030_PC_ATAC_seq_rep4_ATACseq_SRR11539114_peak_40146	32	.	3.41494	5.09103	3.22341	240
chr8	36290524	36292271	GSE148515_Galang_2020_GSM4473030_PC_ATAC_seq_rep4_ATACseq_SRR11539114_peak_40147	444	.	13.9224	47.0715	44.4752	506
chr8	36304807	36305222	GSE148515_Galang_2020_GSM4473030_PC_ATAC_seq_rep4_ATACseq_SRR11539114_peak_40148	45	.	3.94031	6.52963	4.58968	123
chr8	36309841	36310802	GSE148515_Galang_2020_GSM4473030_PC_ATAC_seq_rep4_ATACseq_SRR11539114_peak_40149	158	.	7.35525	18.1091	15.86	363
chr8	36346846	36347537	GSE148515_Galang_2020_GSM4473030_PC_ATAC_seq_rep4_ATACseq_SRR11539114_peak_40150	168	.	7.61794	19.1249	16.858	268
chr8	36376060	36377130	GSE148515_Galang_2020_GSM4473030_PC_ATAC_seq_rep4_ATACseq_SRR11539114_peak_40151	102	.	5.77913	12.3529	10.224	630
chr8	36394565	36394918	GSE148515_Galang_2020_GSM4473030_PC_ATAC_seq_rep4_ATACseq_SRR11539114_peak_40152	53	.	4.203	7.29074	5.31867	91
chr8	36435522	36436019	GSE148515_Galang_2020_GSM4473030_PC_ATAC_seq_rep4_ATACseq_SRR11539114_peak_40153	76	.	4.99107	9.72291	7.66589	334
chr8	36457422	36459026	GSE148515_Galang_2020_GSM4473030_PC_ATAC_seq_rep4_ATACseq_SRR11539114_peak_40154	358	.	12.0836	38.3151	35.8022	395
chr8	36532634	36533562	GSE148515_Galang_2020_GSM4473030_PC_ATAC_seq_rep4_ATACseq_SRR11539114_peak_40155	139	.	6.82988	16.1236	13.9117	165
chr8	36548897	36549541	GSE148515_Galang_2020_GSM4473030_PC_ATAC_seq_rep4_ATACseq_SRR11539114_peak_40156	139	.	6.82988	16.1236	13.9117	391
chr8	36575444	36575956	GSE148515_Galang_2020_GSM4473030_PC_ATAC_seq_rep4_ATACseq_SRR11539114_peak_40157	32	.	3.41494	5.09103	3.22341	51
chr8	36576607	36577246	GSE148515_Galang_2020_GSM4473030_PC_ATAC_seq_rep4_ATACseq_SRR11539114_peak_40158	148	.	7.09257	17.1085	14.8777	352
chr8	36578480	36579464	GSE148515_Galang_2020_GSM4473030_PC_ATAC_seq_rep4_ATACseq_SRR11539114_peak_40159	45	.	3.94031	6.52963	4.58968	342
chr8	36584643	36584937	GSE148515_Galang_2020_GSM4473030_PC_ATAC_seq_rep4_ATACseq_SRR11539114_peak_40160	25	.	3.15225	4.41731	2.59104	111
chr8	36590974	36591902	GSE148515_Galang_2020_GSM4473030_PC_ATAC_seq_rep4_ATACseq_SRR11539114_peak_40161	76	.	4.99107	9.72291	7.66589	317
chr8	36592752	36593397	GSE148515_Galang_2020_GSM4473030_PC_ATAC_seq_rep4_ATACseq_SRR11539114_peak_40162	38	.	3.67763	5.7958	3.89045	156
chr8	36593891	36594196	GSE148515_Galang_2020_GSM4473030_PC_ATAC_seq_rep4_ATACseq_SRR11539114_peak_40163	38	.	3.67763	5.7958	3.89045	274
chr8	36599935	36601026	GSE148515_Galang_2020_GSM4473030_PC_ATAC_seq_rep4_ATACseq_SRR11539114_peak_40164	60	.	4.46569	8.07757	6.0755	143
chr8	36601657	36604167	GSE148515_Galang_2020_GSM4473030_PC_ATAC_seq_rep4_ATACseq_SRR11539114_peak_40165	76	.	4.99107	9.72291	7.66589	1815
chr8	36604991	36605732	GSE148515_Galang_2020_GSM4473030_PC_ATAC_seq_rep4_ATACseq_SRR11539114_peak_40166	25	.	3.15225	4.41731	2.59104	448
chr8	36606641	36607547	GSE148515_Galang_2020_GSM4473030_PC_ATAC_seq_rep4_ATACseq_SRR11539114_peak_40167	242	.	9.45675	26.6197	24.2417	410
chr8	36608251	36614859	GSE148515_Galang_2020_GSM4473030_PC_ATAC_seq_rep4_ATACseq_SRR11539114_peak_40168	1237	.	28.3703	126.923	123.715	5669
chr8	36638660	36640824	GSE148515_Galang_2020_GSM4473030_PC_ATAC_seq_rep4_ATACseq_SRR11539114_peak_40169	755	.	19.9643	78.4142	75.5625	1095
chr8	36660506	36660854	GSE148515_Galang_2020_GSM4473030_PC_ATAC_seq_rep4_ATACseq_SRR11539114_peak_40170	53	.	4.203	7.29074	5.31867	129
chr8	36667438	36668099	GSE148515_Galang_2020_GSM4473030_PC_ATAC_seq_rep4_ATACseq_SRR11539114_peak_40171	60	.	4.46569	8.07757	6.0755	434
chr8	36672788	36673518	GSE148515_Galang_2020_GSM4473030_PC_ATAC_seq_rep4_ATACseq_SRR11539114_peak_40172	102	.	5.77913	12.3529	10.224	233
chr8	36674769	36681308	GSE148515_Galang_2020_GSM4473030_PC_ATAC_seq_rep4_ATACseq_SRR11539114_peak_40173	856	.	21.8031	88.5987	85.6702	3250
chr8	36682384	36682771	GSE148515_Galang_2020_GSM4473030_PC_ATAC_seq_rep4_ATACseq_SRR11539114_peak_40174	45	.	3.94031	6.52963	4.58968	75
chr8	36684871	36685469	GSE148515_Galang_2020_GSM4473030_PC_ATAC_seq_rep4_ATACseq_SRR11539114_peak_40175	32	.	3.41494	5.09103	3.22341	269
chr8	36697277	36699105	GSE148515_Galang_2020_GSM4473030_PC_ATAC_seq_rep4_ATACseq_SRR11539114_peak_40176	345	.	11.8209	37.0999	34.5995	567
chr8	36704287	36705105	GSE148515_Galang_2020_GSM4473030_PC_ATAC_seq_rep4_ATACseq_SRR11539114_peak_40177	168	.	7.61794	19.1249	16.858	529
chr8	36707201	36707521	GSE148515_Galang_2020_GSM4473030_PC_ATAC_seq_rep4_ATACseq_SRR11539114_peak_40178	38	.	3.67763	5.7958	3.89045	148
chr8	36727553	36727833	GSE148515_Galang_2020_GSM4473030_PC_ATAC_seq_rep4_ATACseq_SRR11539114_peak_40179	32	.	3.41494	5.09103	3.22341	103
chr8	36728796	36729369	GSE148515_Galang_2020_GSM4473030_PC_ATAC_seq_rep4_ATACseq_SRR11539114_peak_40180	32	.	3.41494	5.09103	3.22341	71
chr8	36732625	36733561	GSE148515_Galang_2020_GSM4473030_PC_ATAC_seq_rep4_ATACseq_SRR11539114_peak_40181	148	.	7.09257	17.1085	14.8777	263
chr8	36946324	36948511	GSE148515_Galang_2020_GSM4473030_PC_ATAC_seq_rep4_ATACseq_SRR11539114_peak_40182	158	.	7.35525	18.1091	15.86	756
chr8	36951355	36953422	GSE148515_Galang_2020_GSM4473030_PC_ATAC_seq_rep4_ATACseq_SRR11539114_peak_40183	148	.	7.09257	17.1085	14.8777	907
chr8	36992913	36993960	GSE148515_Galang_2020_GSM4473030_PC_ATAC_seq_rep4_ATACseq_SRR11539114_peak_40184	158	.	7.35525	18.1091	15.86	620
chr8	37063583	37064419	GSE148515_Galang_2020_GSM4473030_PC_ATAC_seq_rep4_ATACseq_SRR11539114_peak_40185	68	.	4.72838	8.88871	6.85845	304
chr8	37986859	37987430	GSE148515_Galang_2020_GSM4473030_PC_ATAC_seq_rep4_ATACseq_SRR11539114_peak_40186	84	.	5.25375	10.579	8.49674	192
chr8	38660033	38661524	GSE148515_Galang_2020_GSM4473030_PC_ATAC_seq_rep4_ATACseq_SRR11539114_peak_40187	93	.	5.51644	11.456	9.3499	320
chr8	39005652	39006942	GSE148515_Galang_2020_GSM4473030_PC_ATAC_seq_rep4_ATACseq_SRR11539114_peak_40188	769	.	20.2269	79.8527	76.99	395
chr8	39010008	39010769	GSE148515_Galang_2020_GSM4473030_PC_ATAC_seq_rep4_ATACseq_SRR11539114_peak_40189	84	.	5.25375	10.579	8.49674	75
chr8	40004829	40005843	GSE148515_Galang_2020_GSM4473030_PC_ATAC_seq_rep4_ATACseq_SRR11539114_peak_40190	358	.	12.0836	38.3151	35.8022	596
chr8	40124433	40125305	GSE148515_Galang_2020_GSM4473030_PC_ATAC_seq_rep4_ATACseq_SRR11539114_peak_40191	120	.	6.3045	14.2031	12.031	230
chr8	40127192	40127636	GSE148515_Galang_2020_GSM4473030_PC_ATAC_seq_rep4_ATACseq_SRR11539114_peak_40192	38	.	3.67763	5.7958	3.89045	218
chr8	40151022	40151413	GSE148515_Galang_2020_GSM4473030_PC_ATAC_seq_rep4_ATACseq_SRR11539114_peak_40193	45	.	3.94031	6.52963	4.58968	263
chr8	40271977	40273821	GSE148515_Galang_2020_GSM4473030_PC_ATAC_seq_rep4_ATACseq_SRR11539114_peak_40194	148	.	7.09257	17.1085	14.8777	533
chr8	40286326	40286627	GSE148515_Galang_2020_GSM4473030_PC_ATAC_seq_rep4_ATACseq_SRR11539114_peak_40195	25	.	3.15225	4.41731	2.59104	259
chr8	40296634	40297177	GSE148515_Galang_2020_GSM4473030_PC_ATAC_seq_rep4_ATACseq_SRR11539114_peak_40196	84	.	5.25375	10.579	8.49674	205
chr8	40307131	40309504	GSE148515_Galang_2020_GSM4473030_PC_ATAC_seq_rep4_ATACseq_SRR11539114_peak_40197	1494	.	32.5733	152.809	149.41	894
chr8	40422449	40424638	GSE148515_Galang_2020_GSM4473030_PC_ATAC_seq_rep4_ATACseq_SRR11539114_peak_40198	1510	.	32.836	154.457	151.046	1247
chr8	40433937	40434823	GSE148515_Galang_2020_GSM4473030_PC_ATAC_seq_rep4_ATACseq_SRR11539114_peak_40199	32	.	3.41494	5.09103	3.22341	49
chr8	40441643	40442187	GSE148515_Galang_2020_GSM4473030_PC_ATAC_seq_rep4_ATACseq_SRR11539114_peak_40200	19	.	2.88956	3.77693	1.99624	229
chr8	40510787	40512826	GSE148515_Galang_2020_GSM4473030_PC_ATAC_seq_rep4_ATACseq_SRR11539114_peak_40201	2528	.	48.3345	257.089	252.854	909
chr8	40581788	40582192	GSE148515_Galang_2020_GSM4473030_PC_ATAC_seq_rep4_ATACseq_SRR11539114_peak_40202	14	.	2.62688	3.17248	1.44337	46
chr8	40596097	40597269	GSE148515_Galang_2020_GSM4473030_PC_ATAC_seq_rep4_ATACseq_SRR11539114_peak_40203	382	.	12.609	40.7731	38.2356	662
chr8	40604828	40606430	GSE148515_Galang_2020_GSM4473030_PC_ATAC_seq_rep4_ATACseq_SRR11539114_peak_40204	129	.	6.56719	15.155	12.9626	665
chr8	40609762	40610457	GSE148515_Galang_2020_GSM4473030_PC_ATAC_seq_rep4_ATACseq_SRR11539114_peak_40205	253	.	9.71944	27.7406	25.3481	182
chr8	40611564	40612135	GSE148515_Galang_2020_GSM4473030_PC_ATAC_seq_rep4_ATACseq_SRR11539114_peak_40206	32	.	3.41494	5.09103	3.22341	356
chr8	40634470	40634918	GSE148515_Galang_2020_GSM4473030_PC_ATAC_seq_rep4_ATACseq_SRR11539114_peak_40207	148	.	7.09257	17.1085	14.8777	334
chr8	40862007	40863091	GSE148515_Galang_2020_GSM4473030_PC_ATAC_seq_rep4_ATACseq_SRR11539114_peak_40208	470	.	14.4478	49.6487	47.0295	540
chr8	40905272	40905838	GSE148515_Galang_2020_GSM4473030_PC_ATAC_seq_rep4_ATACseq_SRR11539114_peak_40209	45	.	3.94031	6.52963	4.58968	166
chr8	40926283	40926746	GSE148515_Galang_2020_GSM4473030_PC_ATAC_seq_rep4_ATACseq_SRR11539114_peak_40210	76	.	4.99107	9.72291	7.66589	62
chr8	40961170	40965691	GSE148515_Galang_2020_GSM4473030_PC_ATAC_seq_rep4_ATACseq_SRR11539114_peak_40211	1020	.	24.6926	105.11	102.06	3396
chr8	40966781	40967119	GSE148515_Galang_2020_GSM4473030_PC_ATAC_seq_rep4_ATACseq_SRR11539114_peak_40212	25	.	3.15225	4.41731	2.59104	281
chr8	40970364	40970683	GSE148515_Galang_2020_GSM4473030_PC_ATAC_seq_rep4_ATACseq_SRR11539114_peak_40213	45	.	3.94031	6.52963	4.58968	109
chr8	40989725	40990384	GSE148515_Galang_2020_GSM4473030_PC_ATAC_seq_rep4_ATACseq_SRR11539114_peak_40214	38	.	3.67763	5.7958	3.89045	436
chr8	40993785	40994332	GSE148515_Galang_2020_GSM4473030_PC_ATAC_seq_rep4_ATACseq_SRR11539114_peak_40215	53	.	4.203	7.29074	5.31867	360
chr8	40995985	40996626	GSE148515_Galang_2020_GSM4473030_PC_ATAC_seq_rep4_ATACseq_SRR11539114_peak_40216	68	.	4.72838	8.88871	6.85845	343
chr8	41006150	41009319	GSE148515_Galang_2020_GSM4473030_PC_ATAC_seq_rep4_ATACseq_SRR11539114_peak_40217	242	.	9.45675	26.6197	24.2417	788
chr8	41011527	41019052	GSE148515_Galang_2020_GSM4473030_PC_ATAC_seq_rep4_ATACseq_SRR11539114_peak_40218	915	.	22.8538	94.5343	91.5617	5094
chr8	41024094	41024678	GSE148515_Galang_2020_GSM4473030_PC_ATAC_seq_rep4_ATACseq_SRR11539114_peak_40219	19	.	2.88956	3.77693	1.99624	60
chr8	41040702	41042520	GSE148515_Galang_2020_GSM4473030_PC_ATAC_seq_rep4_ATACseq_SRR11539114_peak_40220	457	.	14.1851	48.3561	45.7483	1192
chr8	41043662	41044103	GSE148515_Galang_2020_GSM4473030_PC_ATAC_seq_rep4_ATACseq_SRR11539114_peak_40221	38	.	3.67763	5.7958	3.89045	33
chr8	41045690	41046455	GSE148515_Galang_2020_GSM4473030_PC_ATAC_seq_rep4_ATACseq_SRR11539114_peak_40222	102	.	5.77913	12.3529	10.224	518
chr8	41057245	41057673	GSE148515_Galang_2020_GSM4473030_PC_ATAC_seq_rep4_ATACseq_SRR11539114_peak_40223	38	.	3.67763	5.7958	3.89045	196
chr8	41080960	41082714	GSE148515_Galang_2020_GSM4473030_PC_ATAC_seq_rep4_ATACseq_SRR11539114_peak_40224	158	.	7.35525	18.1091	15.86	731
chr8	41099054	41100210	GSE148515_Galang_2020_GSM4473030_PC_ATAC_seq_rep4_ATACseq_SRR11539114_peak_40225	148	.	7.09257	17.1085	14.8777	578
chr8	41114250	41115631	GSE148515_Galang_2020_GSM4473030_PC_ATAC_seq_rep4_ATACseq_SRR11539114_peak_40226	188	.	8.14332	21.1997	18.8989	786
chr8	41132499	41134988	GSE148515_Galang_2020_GSM4473030_PC_ATAC_seq_rep4_ATACseq_SRR11539114_peak_40227	643	.	17.8628	67.117	64.353	1296
chr8	41217686	41218599	GSE148515_Galang_2020_GSM4473030_PC_ATAC_seq_rep4_ATACseq_SRR11539114_peak_40228	345	.	11.8209	37.0999	34.5995	399
chr8	41238208	41241638	GSE148515_Galang_2020_GSM4473030_PC_ATAC_seq_rep4_ATACseq_SRR11539114_peak_40229	2155	.	42.8181	219.455	215.531	1411
chr8	41289170	41289616	GSE148515_Galang_2020_GSM4473030_PC_ATAC_seq_rep4_ATACseq_SRR11539114_peak_40230	60	.	4.46569	8.07757	6.0755	30
chr8	41373912	41375345	GSE148515_Galang_2020_GSM4473030_PC_ATAC_seq_rep4_ATACseq_SRR11539114_peak_40231	1659	.	35.2001	169.449	165.923	783
chr8	41416292	41417561	GSE148515_Galang_2020_GSM4473030_PC_ATAC_seq_rep4_ATACseq_SRR11539114_peak_40232	394	.	12.8717	42.0156	39.4663	714
chr8	42107745	42108140	GSE148515_Galang_2020_GSM4473030_PC_ATAC_seq_rep4_ATACseq_SRR11539114_peak_40233	25	.	3.15225	4.41731	2.59104	51
chr8	44694470	44695320	GSE148515_Galang_2020_GSM4473030_PC_ATAC_seq_rep4_ATACseq_SRR11539114_peak_40234	158	.	7.35525	18.1091	15.86	488
chr8	44933676	44938998	GSE148515_Galang_2020_GSM4473030_PC_ATAC_seq_rep4_ATACseq_SRR11539114_peak_40235	1396	.	30.9971	142.99	139.665	4481
chr8	44960434	44961099	GSE148515_Galang_2020_GSM4473030_PC_ATAC_seq_rep4_ATACseq_SRR11539114_peak_40236	38	.	3.67763	5.7958	3.89045	375
chr8	44961663	44962391	GSE148515_Galang_2020_GSM4473030_PC_ATAC_seq_rep4_ATACseq_SRR11539114_peak_40237	38	.	3.67763	5.7958	3.89045	379
chr8	44969513	44970596	GSE148515_Galang_2020_GSM4473030_PC_ATAC_seq_rep4_ATACseq_SRR11539114_peak_40238	158	.	7.35525	18.1091	15.86	750
chr8	44976763	44977152	GSE148515_Galang_2020_GSM4473030_PC_ATAC_seq_rep4_ATACseq_SRR11539114_peak_40239	19	.	2.88956	3.77693	1.99624	9
chr8	44979238	44980866	GSE148515_Galang_2020_GSM4473030_PC_ATAC_seq_rep4_ATACseq_SRR11539114_peak_40240	231	.	9.19407	25.5106	23.1475	1031
chr8	44982009	44982380	GSE148515_Galang_2020_GSM4473030_PC_ATAC_seq_rep4_ATACseq_SRR11539114_peak_40241	25	.	3.15225	4.41731	2.59104	309
chr8	44985608	44987019	GSE148515_Galang_2020_GSM4473030_PC_ATAC_seq_rep4_ATACseq_SRR11539114_peak_40242	178	.	7.88063	20.1552	17.8711	423
chr8	44992666	44993468	GSE148515_Galang_2020_GSM4473030_PC_ATAC_seq_rep4_ATACseq_SRR11539114_peak_40243	38	.	3.67763	5.7958	3.89045	471
chr8	44996372	44999680	GSE148515_Galang_2020_GSM4473030_PC_ATAC_seq_rep4_ATACseq_SRR11539114_peak_40244	394	.	12.8717	42.0156	39.4663	2413
chr8	45010751	45011142	GSE148515_Galang_2020_GSM4473030_PC_ATAC_seq_rep4_ATACseq_SRR11539114_peak_40245	25	.	3.15225	4.41731	2.59104	104
chr8	45068834	45069295	GSE148515_Galang_2020_GSM4473030_PC_ATAC_seq_rep4_ATACseq_SRR11539114_peak_40246	139	.	6.82988	16.1236	13.9117	122
chr8	45236225	45237410	GSE148515_Galang_2020_GSM4473030_PC_ATAC_seq_rep4_ATACseq_SRR11539114_peak_40247	76	.	4.99107	9.72291	7.66589	657
chr8	45332820	45333699	GSE148515_Galang_2020_GSM4473030_PC_ATAC_seq_rep4_ATACseq_SRR11539114_peak_40248	76	.	4.99107	9.72291	7.66589	427
chr8	45344806	45345454	GSE148515_Galang_2020_GSM4473030_PC_ATAC_seq_rep4_ATACseq_SRR11539114_peak_40249	93	.	5.51644	11.456	9.3499	409
chr8	45410052	45410430	GSE148515_Galang_2020_GSM4473030_PC_ATAC_seq_rep4_ATACseq_SRR11539114_peak_40250	68	.	4.72838	8.88871	6.85845	269
chr8	45454442	45454850	GSE148515_Galang_2020_GSM4473030_PC_ATAC_seq_rep4_ATACseq_SRR11539114_peak_40251	60	.	4.46569	8.07757	6.0755	121
chr8	45579825	45580501	GSE148515_Galang_2020_GSM4473030_PC_ATAC_seq_rep4_ATACseq_SRR11539114_peak_40252	45	.	3.94031	6.52963	4.58968	149
chr8	45597757	45598753	GSE148515_Galang_2020_GSM4473030_PC_ATAC_seq_rep4_ATACseq_SRR11539114_peak_40253	483	.	14.7105	50.9491	48.3185	520
chr8	45606614	45607523	GSE148515_Galang_2020_GSM4473030_PC_ATAC_seq_rep4_ATACseq_SRR11539114_peak_40254	298	.	10.7702	32.3367	29.8885	580
chr8	45618597	45619990	GSE148515_Galang_2020_GSM4473030_PC_ATAC_seq_rep4_ATACseq_SRR11539114_peak_40255	334	.	11.5583	35.8943	33.4067	548
chr8	45620770	45621642	GSE148515_Galang_2020_GSM4473030_PC_ATAC_seq_rep4_ATACseq_SRR11539114_peak_40256	76	.	4.99107	9.72291	7.66589	331
chr8	45627362	45628970	GSE148515_Galang_2020_GSM4473030_PC_ATAC_seq_rep4_ATACseq_SRR11539114_peak_40257	382	.	12.609	40.7731	38.2356	469
chr8	45633491	45633778	GSE148515_Galang_2020_GSM4473030_PC_ATAC_seq_rep4_ATACseq_SRR11539114_peak_40258	32	.	3.41494	5.09103	3.22341	96
chr8	45649936	45650339	GSE148515_Galang_2020_GSM4473030_PC_ATAC_seq_rep4_ATACseq_SRR11539114_peak_40259	32	.	3.41494	5.09103	3.22341	258
chr8	45657134	45661364	GSE148515_Galang_2020_GSM4473030_PC_ATAC_seq_rep4_ATACseq_SRR11539114_peak_40260	457	.	14.1851	48.3561	45.7483	1281
chr8	45661729	45662043	GSE148515_Galang_2020_GSM4473030_PC_ATAC_seq_rep4_ATACseq_SRR11539114_peak_40261	14	.	2.62688	3.17248	1.44337	0
chr8	45664899	45665424	GSE148515_Galang_2020_GSM4473030_PC_ATAC_seq_rep4_ATACseq_SRR11539114_peak_40262	38	.	3.67763	5.7958	3.89045	272
chr8	45763018	45764635	GSE148515_Galang_2020_GSM4473030_PC_ATAC_seq_rep4_ATACseq_SRR11539114_peak_40263	275	.	10.2448	30.0168	27.5959	625
chr8	45765417	45766700	GSE148515_Galang_2020_GSM4473030_PC_ATAC_seq_rep4_ATACseq_SRR11539114_peak_40264	111	.	6.04182	13.2689	11.1179	832
chr8	45794743	45796506	GSE148515_Galang_2020_GSM4473030_PC_ATAC_seq_rep4_ATACseq_SRR11539114_peak_40265	25	.	3.15225	4.41731	2.59104	1112
chr8	45814504	45815701	GSE148515_Galang_2020_GSM4473030_PC_ATAC_seq_rep4_ATACseq_SRR11539114_peak_40266	60	.	4.46569	8.07757	6.0755	777
chr8	45830238	45830646	GSE148515_Galang_2020_GSM4473030_PC_ATAC_seq_rep4_ATACseq_SRR11539114_peak_40267	38	.	3.67763	5.7958	3.89045	175
chr8	45844063	45845795	GSE148515_Galang_2020_GSM4473030_PC_ATAC_seq_rep4_ATACseq_SRR11539114_peak_40268	358	.	12.0836	38.3151	35.8022	969
chr8	45884740	45886415	GSE148515_Galang_2020_GSM4473030_PC_ATAC_seq_rep4_ATACseq_SRR11539114_peak_40269	856	.	21.8031	88.5987	85.6702	772
chr8	45887779	45888068	GSE148515_Galang_2020_GSM4473030_PC_ATAC_seq_rep4_ATACseq_SRR11539114_peak_40270	25	.	3.15225	4.41731	2.59104	30
chr8	45901621	45902355	GSE148515_Galang_2020_GSM4473030_PC_ATAC_seq_rep4_ATACseq_SRR11539114_peak_40271	209	.	8.66869	23.3293	20.9967	226
chr8	45934467	45935588	GSE148515_Galang_2020_GSM4473030_PC_ATAC_seq_rep4_ATACseq_SRR11539114_peak_40272	242	.	9.45675	26.6197	24.2417	457
chr8	45974644	45976100	GSE148515_Galang_2020_GSM4473030_PC_ATAC_seq_rep4_ATACseq_SRR11539114_peak_40273	1348	.	30.2091	138.13	134.841	801
chr8	45999155	46000689	GSE148515_Galang_2020_GSM4473030_PC_ATAC_seq_rep4_ATACseq_SRR11539114_peak_40274	1998	.	40.4539	203.676	199.884	814
chr8	46010465	46011682	GSE148515_Galang_2020_GSM4473030_PC_ATAC_seq_rep4_ATACseq_SRR11539114_peak_40275	120	.	6.3045	14.2031	12.031	440
chr8	46102319	46102878	GSE148515_Galang_2020_GSM4473030_PC_ATAC_seq_rep4_ATACseq_SRR11539114_peak_40276	32	.	3.41494	5.09103	3.22341	328
chr8	46151217	46153118	GSE148515_Galang_2020_GSM4473030_PC_ATAC_seq_rep4_ATACseq_SRR11539114_peak_40277	1494	.	32.5733	152.809	149.41	1005
chr8	46162775	46164151	GSE148515_Galang_2020_GSM4473030_PC_ATAC_seq_rep4_ATACseq_SRR11539114_peak_40278	975	.	23.9046	100.549	97.5326	781
chr8	46198758	46212825	GSE148515_Galang_2020_GSM4473030_PC_ATAC_seq_rep4_ATACseq_SRR11539114_peak_40279	2728	.	51.2241	277.225	272.822	12327
chr8	46216370	46218086	GSE148515_Galang_2020_GSM4473030_PC_ATAC_seq_rep4_ATACseq_SRR11539114_peak_40280	588	.	16.812	61.6177	58.8974	637
chr8	46220434	46221182	GSE148515_Galang_2020_GSM4473030_PC_ATAC_seq_rep4_ATACseq_SRR11539114_peak_40281	253	.	9.71944	27.7406	25.3481	305
chr8	46224856	46228022	GSE148515_Galang_2020_GSM4473030_PC_ATAC_seq_rep4_ATACseq_SRR11539114_peak_40282	548	.	16.0239	57.5634	54.8764	1859
chr8	46232621	46233534	GSE148515_Galang_2020_GSM4473030_PC_ATAC_seq_rep4_ATACseq_SRR11539114_peak_40283	32	.	3.41494	5.09103	3.22341	235
chr8	46236496	46237926	GSE148515_Galang_2020_GSM4473030_PC_ATAC_seq_rep4_ATACseq_SRR11539114_peak_40284	253	.	9.71944	27.7406	25.3481	339
chr8	46241925	46242666	GSE148515_Galang_2020_GSM4473030_PC_ATAC_seq_rep4_ATACseq_SRR11539114_peak_40285	93	.	5.51644	11.456	9.3499	199
chr8	46246229	46246998	GSE148515_Galang_2020_GSM4473030_PC_ATAC_seq_rep4_ATACseq_SRR11539114_peak_40286	38	.	3.67763	5.7958	3.89045	502
chr8	46293689	46294330	GSE148515_Galang_2020_GSM4473030_PC_ATAC_seq_rep4_ATACseq_SRR11539114_peak_40287	19	.	2.88956	3.77693	1.99624	449
chr8	46414673	46415882	GSE148515_Galang_2020_GSM4473030_PC_ATAC_seq_rep4_ATACseq_SRR11539114_peak_40288	253	.	9.71944	27.7406	25.3481	587
chr8	46446328	46446766	GSE148515_Galang_2020_GSM4473030_PC_ATAC_seq_rep4_ATACseq_SRR11539114_peak_40289	45	.	3.94031	6.52963	4.58968	175
chr8	46449662	46450155	GSE148515_Galang_2020_GSM4473030_PC_ATAC_seq_rep4_ATACseq_SRR11539114_peak_40290	53	.	4.203	7.29074	5.31867	337
chr8	46469974	46472234	GSE148515_Galang_2020_GSM4473030_PC_ATAC_seq_rep4_ATACseq_SRR11539114_peak_40291	1878	.	38.6151	191.561	187.865	1203
chr8	46479803	46481114	GSE148515_Galang_2020_GSM4473030_PC_ATAC_seq_rep4_ATACseq_SRR11539114_peak_40292	139	.	6.82988	16.1236	13.9117	797
chr8	46488274	46488646	GSE148515_Galang_2020_GSM4473030_PC_ATAC_seq_rep4_ATACseq_SRR11539114_peak_40293	38	.	3.67763	5.7958	3.89045	108
chr8	46490218	46493180	GSE148515_Galang_2020_GSM4473030_PC_ATAC_seq_rep4_ATACseq_SRR11539114_peak_40294	407	.	13.1344	43.2669	40.7057	863
chr8	46497065	46498442	GSE148515_Galang_2020_GSM4473030_PC_ATAC_seq_rep4_ATACseq_SRR11539114_peak_40295	264	.	9.98213	28.8731	26.4663	605
chr8	46499210	46499694	GSE148515_Galang_2020_GSM4473030_PC_ATAC_seq_rep4_ATACseq_SRR11539114_peak_40296	25	.	3.15225	4.41731	2.59104	247
chr8	46502525	46503033	GSE148515_Galang_2020_GSM4473030_PC_ATAC_seq_rep4_ATACseq_SRR11539114_peak_40297	25	.	3.15225	4.41731	2.59104	174
chr8	46546495	46548043	GSE148515_Galang_2020_GSM4473030_PC_ATAC_seq_rep4_ATACseq_SRR11539114_peak_40298	178	.	7.88063	20.1552	17.8711	677
chr8	46551008	46552767	GSE148515_Galang_2020_GSM4473030_PC_ATAC_seq_rep4_ATACseq_SRR11539114_peak_40299	1494	.	32.5733	152.809	149.41	882
chr8	46592684	46594393	GSE148515_Galang_2020_GSM4473030_PC_ATAC_seq_rep4_ATACseq_SRR11539114_peak_40300	1332	.	29.9464	136.518	133.24	1116
chr8	46597738	46599162	GSE148515_Galang_2020_GSM4473030_PC_ATAC_seq_rep4_ATACseq_SRR11539114_peak_40301	53	.	4.203	7.29074	5.31867	771
chr8	46613282	46613947	GSE148515_Galang_2020_GSM4473030_PC_ATAC_seq_rep4_ATACseq_SRR11539114_peak_40302	178	.	7.88063	20.1552	17.8711	298
chr8	46616472	46618759	GSE148515_Galang_2020_GSM4473030_PC_ATAC_seq_rep4_ATACseq_SRR11539114_peak_40303	1759	.	36.7763	179.59	175.987	771
chr8	46686555	46687492	GSE148515_Galang_2020_GSM4473030_PC_ATAC_seq_rep4_ATACseq_SRR11539114_peak_40304	394	.	12.8717	42.0156	39.4663	465
chr8	46738121	46742153	GSE148515_Galang_2020_GSM4473030_PC_ATAC_seq_rep4_ATACseq_SRR11539114_peak_40305	1205	.	27.8449	123.756	120.571	3036
chr8	46875971	46876628	GSE148515_Galang_2020_GSM4473030_PC_ATAC_seq_rep4_ATACseq_SRR11539114_peak_40306	93	.	5.51644	11.456	9.3499	115
chr8	47016392	47016725	GSE148515_Galang_2020_GSM4473030_PC_ATAC_seq_rep4_ATACseq_SRR11539114_peak_40307	25	.	3.15225	4.41731	2.59104	17
chr8	47218117	47219282	GSE148515_Galang_2020_GSM4473030_PC_ATAC_seq_rep4_ATACseq_SRR11539114_peak_40308	120	.	6.3045	14.2031	12.031	499
chr8	47287289	47289717	GSE148515_Galang_2020_GSM4473030_PC_ATAC_seq_rep4_ATACseq_SRR11539114_peak_40309	394	.	12.8717	42.0156	39.4663	1821
chr8	47334259	47334638	GSE148515_Galang_2020_GSM4473030_PC_ATAC_seq_rep4_ATACseq_SRR11539114_peak_40310	111	.	6.04182	13.2689	11.1179	82
chr8	47352257	47352574	GSE148515_Galang_2020_GSM4473030_PC_ATAC_seq_rep4_ATACseq_SRR11539114_peak_40311	45	.	3.94031	6.52963	4.58968	172
chr8	47362885	47363856	GSE148515_Galang_2020_GSM4473030_PC_ATAC_seq_rep4_ATACseq_SRR11539114_peak_40312	298	.	10.7702	32.3367	29.8885	560
chr8	47367215	47367593	GSE148515_Galang_2020_GSM4473030_PC_ATAC_seq_rep4_ATACseq_SRR11539114_peak_40313	53	.	4.203	7.29074	5.31867	15
chr8	47370640	47371989	GSE148515_Galang_2020_GSM4473030_PC_ATAC_seq_rep4_ATACseq_SRR11539114_peak_40314	178	.	7.88063	20.1552	17.8711	255
chr8	47412421	47414534	GSE148515_Galang_2020_GSM4473030_PC_ATAC_seq_rep4_ATACseq_SRR11539114_peak_40315	432	.	13.6598	45.795	43.2103	1067
chr8	47532568	47534836	GSE148515_Galang_2020_GSM4473030_PC_ATAC_seq_rep4_ATACseq_SRR11539114_peak_40316	1477	.	32.3106	151.163	147.777	1074
chr8	47672911	47676849	GSE148515_Galang_2020_GSM4473030_PC_ATAC_seq_rep4_ATACseq_SRR11539114_peak_40317	2438	.	47.0211	248.03	243.87	2241
chr8	47712462	47715181	GSE148515_Galang_2020_GSM4473030_PC_ATAC_seq_rep4_ATACseq_SRR11539114_peak_40318	2456	.	47.2838	249.837	245.663	1583
chr8	47743432	47743723	GSE148515_Galang_2020_GSM4473030_PC_ATAC_seq_rep4_ATACseq_SRR11539114_peak_40319	38	.	3.67763	5.7958	3.89045	143
chr8	47852054	47852536	GSE148515_Galang_2020_GSM4473030_PC_ATAC_seq_rep4_ATACseq_SRR11539114_peak_40320	38	.	3.67763	5.7958	3.89045	352
chr8	47867177	47867657	GSE148515_Galang_2020_GSM4473030_PC_ATAC_seq_rep4_ATACseq_SRR11539114_peak_40321	53	.	4.203	7.29074	5.31867	71
chr8	47872418	47872855	GSE148515_Galang_2020_GSM4473030_PC_ATAC_seq_rep4_ATACseq_SRR11539114_peak_40322	45	.	3.94031	6.52963	4.58968	153
chr8	47932258	47932724	GSE148515_Galang_2020_GSM4473030_PC_ATAC_seq_rep4_ATACseq_SRR11539114_peak_40323	45	.	3.94031	6.52963	4.58968	324
chr8	47951544	47952106	GSE148515_Galang_2020_GSM4473030_PC_ATAC_seq_rep4_ATACseq_SRR11539114_peak_40324	84	.	5.25375	10.579	8.49674	253
chr8	47961967	47962804	GSE148515_Galang_2020_GSM4473030_PC_ATAC_seq_rep4_ATACseq_SRR11539114_peak_40325	84	.	5.25375	10.579	8.49674	167
chr8	47974060	47975356	GSE148515_Galang_2020_GSM4473030_PC_ATAC_seq_rep4_ATACseq_SRR11539114_peak_40326	242	.	9.45675	26.6197	24.2417	724
chr8	47989499	47991989	GSE148515_Galang_2020_GSM4473030_PC_ATAC_seq_rep4_ATACseq_SRR11539114_peak_40327	2367	.	45.9703	240.826	236.725	1148
chr8	47994421	47995333	GSE148515_Galang_2020_GSM4473030_PC_ATAC_seq_rep4_ATACseq_SRR11539114_peak_40328	120	.	6.3045	14.2031	12.031	493
chr8	48109724	48110682	GSE148515_Galang_2020_GSM4473030_PC_ATAC_seq_rep4_ATACseq_SRR11539114_peak_40329	158	.	7.35525	18.1091	15.86	262
chr8	48221204	48223028	GSE148515_Galang_2020_GSM4473030_PC_ATAC_seq_rep4_ATACseq_SRR11539114_peak_40330	242	.	9.45675	26.6197	24.2417	1309
chr8	48373455	48374016	GSE148515_Galang_2020_GSM4473030_PC_ATAC_seq_rep4_ATACseq_SRR11539114_peak_40331	38	.	3.67763	5.7958	3.89045	353
chr8	48376271	48377551	GSE148515_Galang_2020_GSM4473030_PC_ATAC_seq_rep4_ATACseq_SRR11539114_peak_40332	264	.	9.98213	28.8731	26.4663	698
chr8	48378765	48381285	GSE148515_Galang_2020_GSM4473030_PC_ATAC_seq_rep4_ATACseq_SRR11539114_peak_40333	394	.	12.8717	42.0156	39.4663	1343
chr8	48474211	48474958	GSE148515_Galang_2020_GSM4473030_PC_ATAC_seq_rep4_ATACseq_SRR11539114_peak_40334	102	.	5.77913	12.3529	10.224	425
chr8	48510745	48511957	GSE148515_Galang_2020_GSM4473030_PC_ATAC_seq_rep4_ATACseq_SRR11539114_peak_40335	76	.	4.99107	9.72291	7.66589	469
chr8	48527537	48528060	GSE148515_Galang_2020_GSM4473030_PC_ATAC_seq_rep4_ATACseq_SRR11539114_peak_40336	60	.	4.46569	8.07757	6.0755	303
chr8	48553952	48556247	GSE148515_Galang_2020_GSM4473030_PC_ATAC_seq_rep4_ATACseq_SRR11539114_peak_40337	1127	.	26.5315	115.912	112.784	1347
chr8	48596231	48596691	GSE148515_Galang_2020_GSM4473030_PC_ATAC_seq_rep4_ATACseq_SRR11539114_peak_40338	38	.	3.67763	5.7958	3.89045	265
chr8	48690123	48691088	GSE148515_Galang_2020_GSM4473030_PC_ATAC_seq_rep4_ATACseq_SRR11539114_peak_40339	84	.	5.25375	10.579	8.49674	692
chr8	48748504	48748898	GSE148515_Galang_2020_GSM4473030_PC_ATAC_seq_rep4_ATACseq_SRR11539114_peak_40340	25	.	3.15225	4.41731	2.59104	184
chr8	48754744	48757151	GSE148515_Galang_2020_GSM4473030_PC_ATAC_seq_rep4_ATACseq_SRR11539114_peak_40341	727	.	19.4389	75.5543	72.7246	1061
chr8	48757451	48759220	GSE148515_Galang_2020_GSM4473030_PC_ATAC_seq_rep4_ATACseq_SRR11539114_peak_40342	158	.	7.35525	18.1091	15.86	1197
chr8	48842655	48845500	GSE148515_Galang_2020_GSM4473030_PC_ATAC_seq_rep4_ATACseq_SRR11539114_peak_40343	784	.	20.4896	81.2968	78.4229	740
chr8	48846324	48846623	GSE148515_Galang_2020_GSM4473030_PC_ATAC_seq_rep4_ATACseq_SRR11539114_peak_40344	19	.	2.88956	3.77693	1.99624	111
chr8	49553027	49553499	GSE148515_Galang_2020_GSM4473030_PC_ATAC_seq_rep4_ATACseq_SRR11539114_peak_40345	53	.	4.203	7.29074	5.31867	338
chr8	50915433	50917178	GSE148515_Galang_2020_GSM4473030_PC_ATAC_seq_rep4_ATACseq_SRR11539114_peak_40346	102	.	5.77913	12.3529	10.224	805
chr8	53511472	53512480	GSE148515_Galang_2020_GSM4473030_PC_ATAC_seq_rep4_ATACseq_SRR11539114_peak_40347	419	.	13.3971	44.5267	41.9538	329
chr8	53638507	53639197	GSE148515_Galang_2020_GSM4473030_PC_ATAC_seq_rep4_ATACseq_SRR11539114_peak_40348	129	.	6.56719	15.155	12.9626	580
chr8	54076693	54079412	GSE148515_Galang_2020_GSM4473030_PC_ATAC_seq_rep4_ATACseq_SRR11539114_peak_40349	588	.	16.812	61.6177	58.8974	520
chr8	54491221	54491905	GSE148515_Galang_2020_GSM4473030_PC_ATAC_seq_rep4_ATACseq_SRR11539114_peak_40350	53	.	4.203	7.29074	5.31867	205
chr8	54507526	54509858	GSE148515_Galang_2020_GSM4473030_PC_ATAC_seq_rep4_ATACseq_SRR11539114_peak_40351	129	.	6.56719	15.155	12.9626	1759
chr8	54528393	54531190	GSE148515_Galang_2020_GSM4473030_PC_ATAC_seq_rep4_ATACseq_SRR11539114_peak_40352	1964	.	39.9285	200.2	196.436	1555
chr8	54570964	54571529	GSE148515_Galang_2020_GSM4473030_PC_ATAC_seq_rep4_ATACseq_SRR11539114_peak_40353	68	.	4.72838	8.88871	6.85845	444
chr8	54609231	54610657	GSE148515_Galang_2020_GSM4473030_PC_ATAC_seq_rep4_ATACseq_SRR11539114_peak_40354	394	.	12.8717	42.0156	39.4663	313
chr8	54724284	54724677	GSE148515_Galang_2020_GSM4473030_PC_ATAC_seq_rep4_ATACseq_SRR11539114_peak_40355	93	.	5.51644	11.456	9.3499	295
chr8	54779529	54780627	GSE148515_Galang_2020_GSM4473030_PC_ATAC_seq_rep4_ATACseq_SRR11539114_peak_40356	38	.	3.67763	5.7958	3.89045	623
chr8	56294374	56294929	GSE148515_Galang_2020_GSM4473030_PC_ATAC_seq_rep4_ATACseq_SRR11539114_peak_40358	68	.	4.72838	8.88871	6.85845	204
chr8	56550182	56552363	GSE148515_Galang_2020_GSM4473030_PC_ATAC_seq_rep4_ATACseq_SRR11539114_peak_40359	1348	.	30.2091	138.13	134.841	1336
chr8	56619217	56620942	GSE148515_Galang_2020_GSM4473030_PC_ATAC_seq_rep4_ATACseq_SRR11539114_peak_40360	45	.	3.94031	6.52963	4.58968	558
chr8	56883414	56884659	GSE148515_Galang_2020_GSM4473030_PC_ATAC_seq_rep4_ATACseq_SRR11539114_peak_40361	68	.	4.72838	8.88871	6.85845	981
chr8	57134222	57135031	GSE148515_Galang_2020_GSM4473030_PC_ATAC_seq_rep4_ATACseq_SRR11539114_peak_40362	68	.	4.72838	8.88871	6.85845	223
chr8	57190941	57191859	GSE148515_Galang_2020_GSM4473030_PC_ATAC_seq_rep4_ATACseq_SRR11539114_peak_40363	129	.	6.56719	15.155	12.9626	478
chr8	57205039	57205435	GSE148515_Galang_2020_GSM4473030_PC_ATAC_seq_rep4_ATACseq_SRR11539114_peak_40364	38	.	3.67763	5.7958	3.89045	198
chr8	57213467	57214794	GSE148515_Galang_2020_GSM4473030_PC_ATAC_seq_rep4_ATACseq_SRR11539114_peak_40365	158	.	7.35525	18.1091	15.86	699
chr8	57312469	57313700	GSE148515_Galang_2020_GSM4473030_PC_ATAC_seq_rep4_ATACseq_SRR11539114_peak_40366	188	.	8.14332	21.1997	18.8989	337
chr8	57314272	57314681	GSE148515_Galang_2020_GSM4473030_PC_ATAC_seq_rep4_ATACseq_SRR11539114_peak_40367	38	.	3.67763	5.7958	3.89045	188
chr8	57318039	57330246	GSE148515_Galang_2020_GSM4473030_PC_ATAC_seq_rep4_ATACseq_SRR11539114_peak_40368	2102	.	42.03	214.171	210.291	10946
chr8	57331378	57335453	GSE148515_Galang_2020_GSM4473030_PC_ATAC_seq_rep4_ATACseq_SRR11539114_peak_40369	334	.	11.5583	35.8943	33.4067	2571
chr8	57349167	57349545	GSE148515_Galang_2020_GSM4473030_PC_ATAC_seq_rep4_ATACseq_SRR11539114_peak_40370	53	.	4.203	7.29074	5.31867	137
chr8	57353408	57355260	GSE148515_Galang_2020_GSM4473030_PC_ATAC_seq_rep4_ATACseq_SRR11539114_peak_40371	298	.	10.7702	32.3367	29.8885	418
chr8	57356101	57357020	GSE148515_Galang_2020_GSM4473030_PC_ATAC_seq_rep4_ATACseq_SRR11539114_peak_40372	45	.	3.94031	6.52963	4.58968	574
chr8	57361166	57361457	GSE148515_Galang_2020_GSM4473030_PC_ATAC_seq_rep4_ATACseq_SRR11539114_peak_40373	45	.	3.94031	6.52963	4.58968	74
chr8	57399900	57402380	GSE148515_Galang_2020_GSM4473030_PC_ATAC_seq_rep4_ATACseq_SRR11539114_peak_40374	287	.	10.5075	31.1714	28.7367	1348
chr8	57429124	57430001	GSE148515_Galang_2020_GSM4473030_PC_ATAC_seq_rep4_ATACseq_SRR11539114_peak_40375	60	.	4.46569	8.07757	6.0755	447
chr8	57468317	57469275	GSE148515_Galang_2020_GSM4473030_PC_ATAC_seq_rep4_ATACseq_SRR11539114_peak_40376	298	.	10.7702	32.3367	29.8885	499
chr8	57486353	57489563	GSE148515_Galang_2020_GSM4473030_PC_ATAC_seq_rep4_ATACseq_SRR11539114_peak_40377	2033	.	40.9793	207.163	203.342	1520
chr8	57507808	57508137	GSE148515_Galang_2020_GSM4473030_PC_ATAC_seq_rep4_ATACseq_SRR11539114_peak_40378	19	.	2.88956	3.77693	1.99624	119
chr8	57510720	57513761	GSE148515_Galang_2020_GSM4473030_PC_ATAC_seq_rep4_ATACseq_SRR11539114_peak_40379	2691	.	50.6987	273.544	269.17	1038
chr8	57530577	57531507	GSE148515_Galang_2020_GSM4473030_PC_ATAC_seq_rep4_ATACseq_SRR11539114_peak_40380	111	.	6.04182	13.2689	11.1179	372
chr8	57573994	57574702	GSE148515_Galang_2020_GSM4473030_PC_ATAC_seq_rep4_ATACseq_SRR11539114_peak_40381	76	.	4.99107	9.72291	7.66589	648
chr8	57576222	57577321	GSE148515_Galang_2020_GSM4473030_PC_ATAC_seq_rep4_ATACseq_SRR11539114_peak_40382	188	.	8.14332	21.1997	18.8989	466
chr8	57589265	57589606	GSE148515_Galang_2020_GSM4473030_PC_ATAC_seq_rep4_ATACseq_SRR11539114_peak_40383	32	.	3.41494	5.09103	3.22341	8
chr8	57641150	57641791	GSE148515_Galang_2020_GSM4473030_PC_ATAC_seq_rep4_ATACseq_SRR11539114_peak_40384	38	.	3.67763	5.7958	3.89045	610
chr8	57651214	57653686	GSE148515_Galang_2020_GSM4473030_PC_ATAC_seq_rep4_ATACseq_SRR11539114_peak_40385	1445	.	31.7852	147.883	144.522	1444
chr8	57791062	57791467	GSE148515_Galang_2020_GSM4473030_PC_ATAC_seq_rep4_ATACseq_SRR11539114_peak_40386	38	.	3.67763	5.7958	3.89045	260
chr8	57799853	57800784	GSE148515_Galang_2020_GSM4473030_PC_ATAC_seq_rep4_ATACseq_SRR11539114_peak_40387	457	.	14.1851	48.3561	45.7483	295
chr8	60504936	60506346	GSE148515_Galang_2020_GSM4473030_PC_ATAC_seq_rep4_ATACseq_SRR11539114_peak_40388	334	.	11.5583	35.8943	33.4067	848
chr8	60630879	60633539	GSE148515_Galang_2020_GSM4473030_PC_ATAC_seq_rep4_ATACseq_SRR11539114_peak_40389	1461	.	32.0479	149.522	146.147	1862
chr8	60867654	60868453	GSE148515_Galang_2020_GSM4473030_PC_ATAC_seq_rep4_ATACseq_SRR11539114_peak_40390	45	.	3.94031	6.52963	4.58968	271
chr8	60889688	60891067	GSE148515_Galang_2020_GSM4473030_PC_ATAC_seq_rep4_ATACseq_SRR11539114_peak_40391	755	.	19.9643	78.4142	75.5625	697
chr8	60893522	60894310	GSE148515_Galang_2020_GSM4473030_PC_ATAC_seq_rep4_ATACseq_SRR11539114_peak_40392	45	.	3.94031	6.52963	4.58968	610
chr8	60895971	60897182	GSE148515_Galang_2020_GSM4473030_PC_ATAC_seq_rep4_ATACseq_SRR11539114_peak_40393	68	.	4.72838	8.88871	6.85845	201
chr8	60953877	60955760	GSE148515_Galang_2020_GSM4473030_PC_ATAC_seq_rep4_ATACseq_SRR11539114_peak_40394	975	.	23.9046	100.549	97.5326	827
chr8	60982355	60984616	GSE148515_Galang_2020_GSM4473030_PC_ATAC_seq_rep4_ATACseq_SRR11539114_peak_40395	2243	.	44.1315	228.315	224.317	974
chr8	60991767	60994107	GSE148515_Galang_2020_GSM4473030_PC_ATAC_seq_rep4_ATACseq_SRR11539114_peak_40396	2764	.	51.7495	280.915	276.483	1466
chr8	61223648	61225090	GSE148515_Galang_2020_GSM4473030_PC_ATAC_seq_rep4_ATACseq_SRR11539114_peak_40397	1158	.	27.0568	119.037	115.886	476
chr8	61275029	61275778	GSE148515_Galang_2020_GSM4473030_PC_ATAC_seq_rep4_ATACseq_SRR11539114_peak_40398	68	.	4.72838	8.88871	6.85845	295
chr8	61387646	61387931	GSE148515_Galang_2020_GSM4473030_PC_ATAC_seq_rep4_ATACseq_SRR11539114_peak_40399	25	.	3.15225	4.41731	2.59104	55
chr8	61397558	61397846	GSE148515_Galang_2020_GSM4473030_PC_ATAC_seq_rep4_ATACseq_SRR11539114_peak_40400	14	.	2.62688	3.17248	1.44337	8
chr8	61487171	61488661	GSE148515_Galang_2020_GSM4473030_PC_ATAC_seq_rep4_ATACseq_SRR11539114_peak_40401	483	.	14.7105	50.9491	48.3185	613
chr8	61515582	61516989	GSE148515_Galang_2020_GSM4473030_PC_ATAC_seq_rep4_ATACseq_SRR11539114_peak_40402	76	.	4.99107	9.72291	7.66589	710
chr8	61524018	61525202	GSE148515_Galang_2020_GSM4473030_PC_ATAC_seq_rep4_ATACseq_SRR11539114_peak_40403	76	.	4.99107	9.72291	7.66589	423
chr8	61528024	61528490	GSE148515_Galang_2020_GSM4473030_PC_ATAC_seq_rep4_ATACseq_SRR11539114_peak_40404	32	.	3.41494	5.09103	3.22341	170
chr8	61535319	61535600	GSE148515_Galang_2020_GSM4473030_PC_ATAC_seq_rep4_ATACseq_SRR11539114_peak_40405	19	.	2.88956	3.77693	1.99624	201
chr8	61539939	61540646	GSE148515_Galang_2020_GSM4473030_PC_ATAC_seq_rep4_ATACseq_SRR11539114_peak_40406	76	.	4.99107	9.72291	7.66589	72
chr8	61550031	61550534	GSE148515_Galang_2020_GSM4473030_PC_ATAC_seq_rep4_ATACseq_SRR11539114_peak_40407	32	.	3.41494	5.09103	3.22341	67
chr8	61551449	61551777	GSE148515_Galang_2020_GSM4473030_PC_ATAC_seq_rep4_ATACseq_SRR11539114_peak_40408	32	.	3.41494	5.09103	3.22341	250
chr8	61560328	61561459	GSE148515_Galang_2020_GSM4473030_PC_ATAC_seq_rep4_ATACseq_SRR11539114_peak_40409	25	.	3.15225	4.41731	2.59104	411
chr8	61572664	61573029	GSE148515_Galang_2020_GSM4473030_PC_ATAC_seq_rep4_ATACseq_SRR11539114_peak_40410	38	.	3.67763	5.7958	3.89045	220
chr8	61574251	61575696	GSE148515_Galang_2020_GSM4473030_PC_ATAC_seq_rep4_ATACseq_SRR11539114_peak_40411	102	.	5.77913	12.3529	10.224	655
chr8	61589685	61591873	GSE148515_Galang_2020_GSM4473030_PC_ATAC_seq_rep4_ATACseq_SRR11539114_peak_40412	960	.	23.6419	99.0382	96.0328	1310
chr8	61606603	61607556	GSE148515_Galang_2020_GSM4473030_PC_ATAC_seq_rep4_ATACseq_SRR11539114_peak_40413	93	.	5.51644	11.456	9.3499	361
chr8	61615334	61618305	GSE148515_Galang_2020_GSM4473030_PC_ATAC_seq_rep4_ATACseq_SRR11539114_peak_40414	84	.	5.25375	10.579	8.49674	1852
chr8	61642139	61642903	GSE148515_Galang_2020_GSM4473030_PC_ATAC_seq_rep4_ATACseq_SRR11539114_peak_40415	84	.	5.25375	10.579	8.49674	352
chr8	61664605	61665769	GSE148515_Galang_2020_GSM4473030_PC_ATAC_seq_rep4_ATACseq_SRR11539114_peak_40416	111	.	6.04182	13.2689	11.1179	675
chr8	61670628	61671055	GSE148515_Galang_2020_GSM4473030_PC_ATAC_seq_rep4_ATACseq_SRR11539114_peak_40417	32	.	3.41494	5.09103	3.22341	30
chr8	61676565	61677946	GSE148515_Galang_2020_GSM4473030_PC_ATAC_seq_rep4_ATACseq_SRR11539114_peak_40418	588	.	16.812	61.6177	58.8974	794
chr8	61680793	61682088	GSE148515_Galang_2020_GSM4473030_PC_ATAC_seq_rep4_ATACseq_SRR11539114_peak_40419	275	.	10.2448	30.0168	27.5959	671
chr8	61698201	61698732	GSE148515_Galang_2020_GSM4473030_PC_ATAC_seq_rep4_ATACseq_SRR11539114_peak_40420	76	.	4.99107	9.72291	7.66589	153
chr8	61712861	61713509	GSE148515_Galang_2020_GSM4473030_PC_ATAC_seq_rep4_ATACseq_SRR11539114_peak_40421	25	.	3.15225	4.41731	2.59104	52
chr8	61714350	61714802	GSE148515_Galang_2020_GSM4473030_PC_ATAC_seq_rep4_ATACseq_SRR11539114_peak_40422	53	.	4.203	7.29074	5.31867	264
chr8	61715305	61716044	GSE148515_Galang_2020_GSM4473030_PC_ATAC_seq_rep4_ATACseq_SRR11539114_peak_40423	76	.	4.99107	9.72291	7.66589	269
chr8	61731048	61732325	GSE148515_Galang_2020_GSM4473030_PC_ATAC_seq_rep4_ATACseq_SRR11539114_peak_40424	120	.	6.3045	14.2031	12.031	587
chr8	61743455	61744473	GSE148515_Galang_2020_GSM4473030_PC_ATAC_seq_rep4_ATACseq_SRR11539114_peak_40425	53	.	4.203	7.29074	5.31867	869
chr8	61744778	61746078	GSE148515_Galang_2020_GSM4473030_PC_ATAC_seq_rep4_ATACseq_SRR11539114_peak_40426	242	.	9.45675	26.6197	24.2417	612
chr8	61748369	61748949	GSE148515_Galang_2020_GSM4473030_PC_ATAC_seq_rep4_ATACseq_SRR11539114_peak_40427	158	.	7.35525	18.1091	15.86	161
chr8	61756743	61760369	GSE148515_Galang_2020_GSM4473030_PC_ATAC_seq_rep4_ATACseq_SRR11539114_peak_40428	168	.	7.61794	19.1249	16.858	390
chr8	61773474	61774045	GSE148515_Galang_2020_GSM4473030_PC_ATAC_seq_rep4_ATACseq_SRR11539114_peak_40429	32	.	3.41494	5.09103	3.22341	382
chr8	61803924	61804568	GSE148515_Galang_2020_GSM4473030_PC_ATAC_seq_rep4_ATACseq_SRR11539114_peak_40430	168	.	7.61794	19.1249	16.858	149
chr8	61843551	61844626	GSE148515_Galang_2020_GSM4473030_PC_ATAC_seq_rep4_ATACseq_SRR11539114_peak_40431	120	.	6.3045	14.2031	12.031	412
chr8	61847288	61847746	GSE148515_Galang_2020_GSM4473030_PC_ATAC_seq_rep4_ATACseq_SRR11539114_peak_40432	45	.	3.94031	6.52963	4.58968	219
chr8	61848593	61849010	GSE148515_Galang_2020_GSM4473030_PC_ATAC_seq_rep4_ATACseq_SRR11539114_peak_40433	19	.	2.88956	3.77693	1.99624	284
chr8	61850616	61852427	GSE148515_Galang_2020_GSM4473030_PC_ATAC_seq_rep4_ATACseq_SRR11539114_peak_40434	120	.	6.3045	14.2031	12.031	795
chr8	61874587	61875513	GSE148515_Galang_2020_GSM4473030_PC_ATAC_seq_rep4_ATACseq_SRR11539114_peak_40435	68	.	4.72838	8.88871	6.85845	827
chr8	61894248	61894822	GSE148515_Galang_2020_GSM4473030_PC_ATAC_seq_rep4_ATACseq_SRR11539114_peak_40436	32	.	3.41494	5.09103	3.22341	38
chr8	61900826	61903795	GSE148515_Galang_2020_GSM4473030_PC_ATAC_seq_rep4_ATACseq_SRR11539114_peak_40437	322	.	11.2956	34.6984	32.2238	1903
chr8	61907971	61910054	GSE148515_Galang_2020_GSM4473030_PC_ATAC_seq_rep4_ATACseq_SRR11539114_peak_40438	588	.	16.812	61.6177	58.8974	777
chr8	61920970	61922189	GSE148515_Galang_2020_GSM4473030_PC_ATAC_seq_rep4_ATACseq_SRR11539114_peak_40439	168	.	7.61794	19.1249	16.858	931
chr8	61927770	61928576	GSE148515_Galang_2020_GSM4473030_PC_ATAC_seq_rep4_ATACseq_SRR11539114_peak_40440	168	.	7.61794	19.1249	16.858	292
chr8	61985860	61986442	GSE148515_Galang_2020_GSM4473030_PC_ATAC_seq_rep4_ATACseq_SRR11539114_peak_40441	38	.	3.67763	5.7958	3.89045	380
chr8	62284253	62285112	GSE148515_Galang_2020_GSM4473030_PC_ATAC_seq_rep4_ATACseq_SRR11539114_peak_40442	53	.	4.203	7.29074	5.31867	782
chr8	62598889	62599864	GSE148515_Galang_2020_GSM4473030_PC_ATAC_seq_rep4_ATACseq_SRR11539114_peak_40443	168	.	7.61794	19.1249	16.858	510
chr8	64204159	64206755	GSE148515_Galang_2020_GSM4473030_PC_ATAC_seq_rep4_ATACseq_SRR11539114_peak_40444	129	.	6.56719	15.155	12.9626	1554
chr8	64540076	64540389	GSE148515_Galang_2020_GSM4473030_PC_ATAC_seq_rep4_ATACseq_SRR11539114_peak_40445	53	.	4.203	7.29074	5.31867	206
chr8	64620601	64621074	GSE148515_Galang_2020_GSM4473030_PC_ATAC_seq_rep4_ATACseq_SRR11539114_peak_40446	60	.	4.46569	8.07757	6.0755	149
chr8	64665264	64665895	GSE148515_Galang_2020_GSM4473030_PC_ATAC_seq_rep4_ATACseq_SRR11539114_peak_40447	68	.	4.72838	8.88871	6.85845	242
chr8	64675064	64675382	GSE148515_Galang_2020_GSM4473030_PC_ATAC_seq_rep4_ATACseq_SRR11539114_peak_40448	19	.	2.88956	3.77693	1.99624	294
chr8	64686832	64688493	GSE148515_Galang_2020_GSM4473030_PC_ATAC_seq_rep4_ATACseq_SRR11539114_peak_40449	102	.	5.77913	12.3529	10.224	1441
chr8	64692138	64693427	GSE148515_Galang_2020_GSM4473030_PC_ATAC_seq_rep4_ATACseq_SRR11539114_peak_40450	457	.	14.1851	48.3561	45.7483	905
chr8	64731927	64734705	GSE148515_Galang_2020_GSM4473030_PC_ATAC_seq_rep4_ATACseq_SRR11539114_peak_40451	1396	.	30.9971	142.99	139.665	1774
chr8	64738889	64739187	GSE148515_Galang_2020_GSM4473030_PC_ATAC_seq_rep4_ATACseq_SRR11539114_peak_40452	38	.	3.67763	5.7958	3.89045	199
chr8	64848994	64850662	GSE148515_Galang_2020_GSM4473030_PC_ATAC_seq_rep4_ATACseq_SRR11539114_peak_40453	930	.	23.1165	96.0307	93.0472	860
chr8	64871600	64872109	GSE148515_Galang_2020_GSM4473030_PC_ATAC_seq_rep4_ATACseq_SRR11539114_peak_40454	45	.	3.94031	6.52963	4.58968	358
chr8	64941217	64941731	GSE148515_Galang_2020_GSM4473030_PC_ATAC_seq_rep4_ATACseq_SRR11539114_peak_40455	68	.	4.72838	8.88871	6.85845	349
chr8	64945972	64948314	GSE148515_Galang_2020_GSM4473030_PC_ATAC_seq_rep4_ATACseq_SRR11539114_peak_40456	1625	.	34.6748	166.094	162.595	1379
chr8	66486083	66486800	GSE148515_Galang_2020_GSM4473030_PC_ATAC_seq_rep4_ATACseq_SRR11539114_peak_40457	199	.	8.406	22.2579	19.941	417
chr8	66696916	66697972	GSE148515_Galang_2020_GSM4473030_PC_ATAC_seq_rep4_ATACseq_SRR11539114_peak_40458	76	.	4.99107	9.72291	7.66589	439
chr8	66759626	66759995	GSE148515_Galang_2020_GSM4473030_PC_ATAC_seq_rep4_ATACseq_SRR11539114_peak_40459	53	.	4.203	7.29074	5.31867	259
chr8	66760698	66761154	GSE148515_Galang_2020_GSM4473030_PC_ATAC_seq_rep4_ATACseq_SRR11539114_peak_40460	25	.	3.15225	4.41731	2.59104	406
chr8	66772230	66772988	GSE148515_Galang_2020_GSM4473030_PC_ATAC_seq_rep4_ATACseq_SRR11539114_peak_40461	158	.	7.35525	18.1091	15.86	548
chr8	66859729	66861986	GSE148515_Galang_2020_GSM4473030_PC_ATAC_seq_rep4_ATACseq_SRR11539114_peak_40462	602	.	17.0747	62.9827	60.2515	522
chr8	67430815	67431655	GSE148515_Galang_2020_GSM4473030_PC_ATAC_seq_rep4_ATACseq_SRR11539114_peak_40463	84	.	5.25375	10.579	8.49674	718
chr8	67494723	67495170	GSE148515_Galang_2020_GSM4473030_PC_ATAC_seq_rep4_ATACseq_SRR11539114_peak_40464	53	.	4.203	7.29074	5.31867	118
chr8	67818281	67818612	GSE148515_Galang_2020_GSM4473030_PC_ATAC_seq_rep4_ATACseq_SRR11539114_peak_40465	19	.	2.88956	3.77693	1.99624	33
chr8	67917112	67917878	GSE148515_Galang_2020_GSM4473030_PC_ATAC_seq_rep4_ATACseq_SRR11539114_peak_40466	102	.	5.77913	12.3529	10.224	209
chr8	67920908	67921532	GSE148515_Galang_2020_GSM4473030_PC_ATAC_seq_rep4_ATACseq_SRR11539114_peak_40467	158	.	7.35525	18.1091	15.86	269
chr8	67947050	67951072	GSE148515_Galang_2020_GSM4473030_PC_ATAC_seq_rep4_ATACseq_SRR11539114_peak_40468	548	.	16.0239	57.5634	54.8764	3408
chr8	67956349	67957335	GSE148515_Galang_2020_GSM4473030_PC_ATAC_seq_rep4_ATACseq_SRR11539114_peak_40469	102	.	5.77913	12.3529	10.224	312
chr8	67961516	67961879	GSE148515_Galang_2020_GSM4473030_PC_ATAC_seq_rep4_ATACseq_SRR11539114_peak_40470	32	.	3.41494	5.09103	3.22341	21
chr8	68061474	68063011	GSE148515_Galang_2020_GSM4473030_PC_ATAC_seq_rep4_ATACseq_SRR11539114_peak_40471	842	.	21.5404	87.1277	84.2102	971
chr8	68168778	68169639	GSE148515_Galang_2020_GSM4473030_PC_ATAC_seq_rep4_ATACseq_SRR11539114_peak_40472	188	.	8.14332	21.1997	18.8989	643
chr8	68275168	68277675	GSE148515_Galang_2020_GSM4473030_PC_ATAC_seq_rep4_ATACseq_SRR11539114_peak_40473	231	.	9.19407	25.5106	23.1475	1528
chr8	68280058	68280451	GSE148515_Galang_2020_GSM4473030_PC_ATAC_seq_rep4_ATACseq_SRR11539114_peak_40474	19	.	2.88956	3.77693	1.99624	15
chr8	68361967	68362729	GSE148515_Galang_2020_GSM4473030_PC_ATAC_seq_rep4_ATACseq_SRR11539114_peak_40475	102	.	5.77913	12.3529	10.224	487
chr8	68734316	68735769	GSE148515_Galang_2020_GSM4473030_PC_ATAC_seq_rep4_ATACseq_SRR11539114_peak_40476	168	.	7.61794	19.1249	16.858	709
chr8	68793325	68794664	GSE148515_Galang_2020_GSM4473030_PC_ATAC_seq_rep4_ATACseq_SRR11539114_peak_40477	1127	.	26.5315	115.912	112.784	606
chr8	68877870	68884678	GSE148515_Galang_2020_GSM4473030_PC_ATAC_seq_rep4_ATACseq_SRR11539114_peak_40478	470	.	14.4478	49.6487	47.0295	2960
chr8	68902814	68903822	GSE148515_Galang_2020_GSM4473030_PC_ATAC_seq_rep4_ATACseq_SRR11539114_peak_40479	275	.	10.2448	30.0168	27.5959	380
chr8	68953058	68954668	GSE148515_Galang_2020_GSM4473030_PC_ATAC_seq_rep4_ATACseq_SRR11539114_peak_40480	76	.	4.99107	9.72291	7.66589	977
chr8	69022240	69023678	GSE148515_Galang_2020_GSM4473030_PC_ATAC_seq_rep4_ATACseq_SRR11539114_peak_40481	139	.	6.82988	16.1236	13.9117	1188
chr8	69049279	69050154	GSE148515_Galang_2020_GSM4473030_PC_ATAC_seq_rep4_ATACseq_SRR11539114_peak_40482	93	.	5.51644	11.456	9.3499	441
chr8	69088333	69089999	GSE148515_Galang_2020_GSM4473030_PC_ATAC_seq_rep4_ATACseq_SRR11539114_peak_40483	960	.	23.6419	99.0382	96.0328	456
chr8	69115507	69115914	GSE148515_Galang_2020_GSM4473030_PC_ATAC_seq_rep4_ATACseq_SRR11539114_peak_40484	45	.	3.94031	6.52963	4.58968	159
chr8	69118620	69118935	GSE148515_Galang_2020_GSM4473030_PC_ATAC_seq_rep4_ATACseq_SRR11539114_peak_40485	32	.	3.41494	5.09103	3.22341	197
chr8	69121496	69121852	GSE148515_Galang_2020_GSM4473030_PC_ATAC_seq_rep4_ATACseq_SRR11539114_peak_40486	68	.	4.72838	8.88871	6.85845	206
chr8	69130874	69132630	GSE148515_Galang_2020_GSM4473030_PC_ATAC_seq_rep4_ATACseq_SRR11539114_peak_40487	129	.	6.56719	15.155	12.9626	1017
chr8	69133965	69134519	GSE148515_Galang_2020_GSM4473030_PC_ATAC_seq_rep4_ATACseq_SRR11539114_peak_40488	148	.	7.09257	17.1085	14.8777	177
chr8	69183251	69185122	GSE148515_Galang_2020_GSM4473030_PC_ATAC_seq_rep4_ATACseq_SRR11539114_peak_40489	322	.	11.2956	34.6984	32.2238	985
chr8	69208544	69209839	GSE148515_Galang_2020_GSM4473030_PC_ATAC_seq_rep4_ATACseq_SRR11539114_peak_40490	432	.	13.6598	45.795	43.2103	525
chr8	69270821	69271354	GSE148515_Galang_2020_GSM4473030_PC_ATAC_seq_rep4_ATACseq_SRR11539114_peak_40491	84	.	5.25375	10.579	8.49674	249
chr8	69394761	69396389	GSE148515_Galang_2020_GSM4473030_PC_ATAC_seq_rep4_ATACseq_SRR11539114_peak_40492	657	.	18.1254	68.5079	65.7328	748
chr8	69399118	69400024	GSE148515_Galang_2020_GSM4473030_PC_ATAC_seq_rep4_ATACseq_SRR11539114_peak_40493	382	.	12.609	40.7731	38.2356	437
chr8	69624281	69626223	GSE148515_Galang_2020_GSM4473030_PC_ATAC_seq_rep4_ATACseq_SRR11539114_peak_40495	2137	.	42.5554	217.691	213.781	1078
chr8	69654048	69655468	GSE148515_Galang_2020_GSM4473030_PC_ATAC_seq_rep4_ATACseq_SRR11539114_peak_40496	990	.	24.1673	102.065	99.0371	516
chr8	69715725	69717786	GSE148515_Galang_2020_GSM4473030_PC_ATAC_seq_rep4_ATACseq_SRR11539114_peak_40497	2967	.	54.639	301.367	296.769	1232
chr8	69749222	69750534	GSE148515_Galang_2020_GSM4473030_PC_ATAC_seq_rep4_ATACseq_SRR11539114_peak_40498	1642	.	34.9375	167.77	164.258	662
chr8	69774567	69775735	GSE148515_Galang_2020_GSM4473030_PC_ATAC_seq_rep4_ATACseq_SRR11539114_peak_40499	1143	.	26.7941	117.472	114.333	285
chr8	69790406	69792037	GSE148515_Galang_2020_GSM4473030_PC_ATAC_seq_rep4_ATACseq_SRR11539114_peak_40500	407	.	13.1344	43.2669	40.7057	1060
chr8	69808225	69809051	GSE148515_Galang_2020_GSM4473030_PC_ATAC_seq_rep4_ATACseq_SRR11539114_peak_40501	111	.	6.04182	13.2689	11.1179	448
chr8	69821971	69823141	GSE148515_Galang_2020_GSM4473030_PC_ATAC_seq_rep4_ATACseq_SRR11539114_peak_40502	158	.	7.35525	18.1091	15.86	608
chr8	69832284	69833075	GSE148515_Galang_2020_GSM4473030_PC_ATAC_seq_rep4_ATACseq_SRR11539114_peak_40503	209	.	8.66869	23.3293	20.9967	325
chr8	69848660	69849370	GSE148515_Galang_2020_GSM4473030_PC_ATAC_seq_rep4_ATACseq_SRR11539114_peak_40504	93	.	5.51644	11.456	9.3499	483
chr8	69874182	69874957	GSE148515_Galang_2020_GSM4473030_PC_ATAC_seq_rep4_ATACseq_SRR11539114_peak_40505	84	.	5.25375	10.579	8.49674	132
chr8	69881022	69883710	GSE148515_Galang_2020_GSM4473030_PC_ATAC_seq_rep4_ATACseq_SRR11539114_peak_40506	120	.	6.3045	14.2031	12.031	1108
chr8	69885657	69889560	GSE148515_Galang_2020_GSM4473030_PC_ATAC_seq_rep4_ATACseq_SRR11539114_peak_40507	188	.	8.14332	21.1997	18.8989	2082
chr8	69900929	69903891	GSE148515_Galang_2020_GSM4473030_PC_ATAC_seq_rep4_ATACseq_SRR11539114_peak_40508	1461	.	32.0479	149.522	146.147	2263
chr8	69914883	69917350	GSE148515_Galang_2020_GSM4473030_PC_ATAC_seq_rep4_ATACseq_SRR11539114_peak_40509	496	.	14.9732	52.2571	49.6151	1071
chr8	69919048	69920306	GSE148515_Galang_2020_GSM4473030_PC_ATAC_seq_rep4_ATACseq_SRR11539114_peak_40510	76	.	4.99107	9.72291	7.66589	131
chr8	69935998	69936948	GSE148515_Galang_2020_GSM4473030_PC_ATAC_seq_rep4_ATACseq_SRR11539114_peak_40511	120	.	6.3045	14.2031	12.031	627
chr8	69972444	69972979	GSE148515_Galang_2020_GSM4473030_PC_ATAC_seq_rep4_ATACseq_SRR11539114_peak_40512	32	.	3.41494	5.09103	3.22341	263
chr8	69973282	69975077	GSE148515_Galang_2020_GSM4473030_PC_ATAC_seq_rep4_ATACseq_SRR11539114_peak_40513	1947	.	39.6658	198.467	194.717	1186
chr8	69995267	69997336	GSE148515_Galang_2020_GSM4473030_PC_ATAC_seq_rep4_ATACseq_SRR11539114_peak_40514	2930	.	54.1137	297.63	293.061	1202
chr8	70001022	70002085	GSE148515_Galang_2020_GSM4473030_PC_ATAC_seq_rep4_ATACseq_SRR11539114_peak_40515	345	.	11.8209	37.0999	34.5995	469
chr8	70041900	70043752	GSE148515_Galang_2020_GSM4473030_PC_ATAC_seq_rep4_ATACseq_SRR11539114_peak_40516	1020	.	24.6926	105.11	102.06	902
chr8	70072531	70073303	GSE148515_Galang_2020_GSM4473030_PC_ATAC_seq_rep4_ATACseq_SRR11539114_peak_40517	129	.	6.56719	15.155	12.9626	281
chr8	70084100	70084915	GSE148515_Galang_2020_GSM4473030_PC_ATAC_seq_rep4_ATACseq_SRR11539114_peak_40518	76	.	4.99107	9.72291	7.66589	212
chr8	70087794	70088363	GSE148515_Galang_2020_GSM4473030_PC_ATAC_seq_rep4_ATACseq_SRR11539114_peak_40519	111	.	6.04182	13.2689	11.1179	214
chr8	70104297	70105167	GSE148515_Galang_2020_GSM4473030_PC_ATAC_seq_rep4_ATACseq_SRR11539114_peak_40520	139	.	6.82988	16.1236	13.9117	321
chr8	70127873	70135969	GSE148515_Galang_2020_GSM4473030_PC_ATAC_seq_rep4_ATACseq_SRR11539114_peak_40521	900	.	22.5911	93.0428	90.0814	891
chr8	70138107	70140151	GSE148515_Galang_2020_GSM4473030_PC_ATAC_seq_rep4_ATACseq_SRR11539114_peak_40522	1428	.	31.5225	146.249	142.899	1269
chr8	70152118	70153025	GSE148515_Galang_2020_GSM4473030_PC_ATAC_seq_rep4_ATACseq_SRR11539114_peak_40523	322	.	11.2956	34.6984	32.2238	634
chr8	70153312	70153627	GSE148515_Galang_2020_GSM4473030_PC_ATAC_seq_rep4_ATACseq_SRR11539114_peak_40524	19	.	2.88956	3.77693	1.99624	75
chr8	70157807	70159756	GSE148515_Galang_2020_GSM4473030_PC_ATAC_seq_rep4_ATACseq_SRR11539114_peak_40525	209	.	8.66869	23.3293	20.9967	766
chr8	70166276	70167984	GSE148515_Galang_2020_GSM4473030_PC_ATAC_seq_rep4_ATACseq_SRR11539114_peak_40526	345	.	11.8209	37.0999	34.5995	613
chr8	70171571	70173287	GSE148515_Galang_2020_GSM4473030_PC_ATAC_seq_rep4_ATACseq_SRR11539114_peak_40527	741	.	19.7016	76.9814	74.1408	835
chr8	70174140	70174781	GSE148515_Galang_2020_GSM4473030_PC_ATAC_seq_rep4_ATACseq_SRR11539114_peak_40528	102	.	5.77913	12.3529	10.224	155
chr8	70199882	70200926	GSE148515_Galang_2020_GSM4473030_PC_ATAC_seq_rep4_ATACseq_SRR11539114_peak_40529	84	.	5.25375	10.579	8.49674	514
chr8	70204266	70205263	GSE148515_Galang_2020_GSM4473030_PC_ATAC_seq_rep4_ATACseq_SRR11539114_peak_40530	68	.	4.72838	8.88871	6.85845	715
chr8	70209793	70213880	GSE148515_Galang_2020_GSM4473030_PC_ATAC_seq_rep4_ATACseq_SRR11539114_peak_40531	3400	.	60.6808	344.93	340.095	2780
chr8	70215111	70217718	GSE148515_Galang_2020_GSM4473030_PC_ATAC_seq_rep4_ATACseq_SRR11539114_peak_40532	358	.	12.0836	38.3151	35.8022	1481
chr8	70221976	70222590	GSE148515_Galang_2020_GSM4473030_PC_ATAC_seq_rep4_ATACseq_SRR11539114_peak_40533	60	.	4.46569	8.07757	6.0755	254
chr8	70233496	70235039	GSE148515_Galang_2020_GSM4473030_PC_ATAC_seq_rep4_ATACseq_SRR11539114_peak_40534	1494	.	32.5733	152.809	149.41	914
chr8	70258301	70260142	GSE148515_Galang_2020_GSM4473030_PC_ATAC_seq_rep4_ATACseq_SRR11539114_peak_40535	432	.	13.6598	45.795	43.2103	429
chr8	70282266	70283895	GSE148515_Galang_2020_GSM4473030_PC_ATAC_seq_rep4_ATACseq_SRR11539114_peak_40536	548	.	16.0239	57.5634	54.8764	677
chr8	70302236	70303611	GSE148515_Galang_2020_GSM4473030_PC_ATAC_seq_rep4_ATACseq_SRR11539114_peak_40537	548	.	16.0239	57.5634	54.8764	473
chr8	70313372	70313908	GSE148515_Galang_2020_GSM4473030_PC_ATAC_seq_rep4_ATACseq_SRR11539114_peak_40538	93	.	5.51644	11.456	9.3499	207
chr8	70315593	70316339	GSE148515_Galang_2020_GSM4473030_PC_ATAC_seq_rep4_ATACseq_SRR11539114_peak_40539	139	.	6.82988	16.1236	13.9117	106
chr8	70330083	70331121	GSE148515_Galang_2020_GSM4473030_PC_ATAC_seq_rep4_ATACseq_SRR11539114_peak_40540	120	.	6.3045	14.2031	12.031	788
chr8	70332181	70332794	GSE148515_Galang_2020_GSM4473030_PC_ATAC_seq_rep4_ATACseq_SRR11539114_peak_40541	93	.	5.51644	11.456	9.3499	84
chr8	70351727	70354219	GSE148515_Galang_2020_GSM4473030_PC_ATAC_seq_rep4_ATACseq_SRR11539114_peak_40542	1428	.	31.5225	146.249	142.899	1670
chr8	70373687	70376147	GSE148515_Galang_2020_GSM4473030_PC_ATAC_seq_rep4_ATACseq_SRR11539114_peak_40543	178	.	7.88063	20.1552	17.8711	1010
chr8	70383237	70383553	GSE148515_Galang_2020_GSM4473030_PC_ATAC_seq_rep4_ATACseq_SRR11539114_peak_40544	111	.	6.04182	13.2689	11.1179	261
chr8	70395578	70396120	GSE148515_Galang_2020_GSM4473030_PC_ATAC_seq_rep4_ATACseq_SRR11539114_peak_40545	68	.	4.72838	8.88871	6.85845	138
chr8	70438720	70440534	GSE148515_Galang_2020_GSM4473030_PC_ATAC_seq_rep4_ATACseq_SRR11539114_peak_40546	1174	.	27.3195	120.606	117.444	962
chr8	70447945	70448959	GSE148515_Galang_2020_GSM4473030_PC_ATAC_seq_rep4_ATACseq_SRR11539114_peak_40547	68	.	4.72838	8.88871	6.85845	534
chr8	70452484	70452841	GSE148515_Galang_2020_GSM4473030_PC_ATAC_seq_rep4_ATACseq_SRR11539114_peak_40548	32	.	3.41494	5.09103	3.22341	53
chr8	70453440	70454385	GSE148515_Galang_2020_GSM4473030_PC_ATAC_seq_rep4_ATACseq_SRR11539114_peak_40549	120	.	6.3045	14.2031	12.031	442
chr8	70466726	70468046	GSE148515_Galang_2020_GSM4473030_PC_ATAC_seq_rep4_ATACseq_SRR11539114_peak_40550	53	.	4.203	7.29074	5.31867	905
chr8	70476059	70477931	GSE148515_Galang_2020_GSM4473030_PC_ATAC_seq_rep4_ATACseq_SRR11539114_peak_40551	769	.	20.2269	79.8527	76.99	928
chr8	70487839	70489956	GSE148515_Galang_2020_GSM4473030_PC_ATAC_seq_rep4_ATACseq_SRR11539114_peak_40552	53	.	4.203	7.29074	5.31867	812
chr8	70492299	70494965	GSE148515_Galang_2020_GSM4473030_PC_ATAC_seq_rep4_ATACseq_SRR11539114_peak_40553	178	.	7.88063	20.1552	17.8711	910
chr8	70498869	70499173	GSE148515_Galang_2020_GSM4473030_PC_ATAC_seq_rep4_ATACseq_SRR11539114_peak_40554	25	.	3.15225	4.41731	2.59104	39
chr8	70501659	70507446	GSE148515_Galang_2020_GSM4473030_PC_ATAC_seq_rep4_ATACseq_SRR11539114_peak_40555	1237	.	28.3703	126.923	123.715	4842
chr8	70509431	70511061	GSE148515_Galang_2020_GSM4473030_PC_ATAC_seq_rep4_ATACseq_SRR11539114_peak_40556	813	.	21.015	84.2014	81.3059	1034
chr8	70522197	70523663	GSE148515_Galang_2020_GSM4473030_PC_ATAC_seq_rep4_ATACseq_SRR11539114_peak_40557	629	.	17.6001	65.7324	62.9793	857
chr8	70526633	70528408	GSE148515_Galang_2020_GSM4473030_PC_ATAC_seq_rep4_ATACseq_SRR11539114_peak_40558	886	.	22.3284	91.5564	88.606	1046
chr8	70537909	70541384	GSE148515_Galang_2020_GSM4473030_PC_ATAC_seq_rep4_ATACseq_SRR11539114_peak_40559	2986	.	54.9017	303.239	298.628	1343
chr8	70551370	70554602	GSE148515_Galang_2020_GSM4473030_PC_ATAC_seq_rep4_ATACseq_SRR11539114_peak_40560	231	.	9.19407	25.5106	23.1475	1544
chr8	70557510	70558952	GSE148515_Galang_2020_GSM4473030_PC_ATAC_seq_rep4_ATACseq_SRR11539114_peak_40561	178	.	7.88063	20.1552	17.8711	977
chr8	70559943	70562770	GSE148515_Galang_2020_GSM4473030_PC_ATAC_seq_rep4_ATACseq_SRR11539114_peak_40562	148	.	7.09257	17.1085	14.8777	2043
chr8	70564261	70566952	GSE148515_Galang_2020_GSM4473030_PC_ATAC_seq_rep4_ATACseq_SRR11539114_peak_40563	68	.	4.72838	8.88871	6.85845	765
chr8	70569918	70572007	GSE148515_Galang_2020_GSM4473030_PC_ATAC_seq_rep4_ATACseq_SRR11539114_peak_40564	322	.	11.2956	34.6984	32.2238	1294
chr8	70574769	70575141	GSE148515_Galang_2020_GSM4473030_PC_ATAC_seq_rep4_ATACseq_SRR11539114_peak_40565	45	.	3.94031	6.52963	4.58968	86
chr8	70584214	70585698	GSE148515_Galang_2020_GSM4473030_PC_ATAC_seq_rep4_ATACseq_SRR11539114_peak_40566	102	.	5.77913	12.3529	10.224	1265
chr8	70591349	70596038	GSE148515_Galang_2020_GSM4473030_PC_ATAC_seq_rep4_ATACseq_SRR11539114_peak_40567	1396	.	30.9971	142.99	139.665	3055
chr8	70596851	70601590	GSE148515_Galang_2020_GSM4473030_PC_ATAC_seq_rep4_ATACseq_SRR11539114_peak_40568	419	.	13.3971	44.5267	41.9538	1707
chr8	70606902	70612522	GSE148515_Galang_2020_GSM4473030_PC_ATAC_seq_rep4_ATACseq_SRR11539114_peak_40569	900	.	22.5911	93.0428	90.0814	3440
chr8	70629167	70632425	GSE148515_Galang_2020_GSM4473030_PC_ATAC_seq_rep4_ATACseq_SRR11539114_peak_40570	990	.	24.1673	102.065	99.0371	684
chr8	70633953	70634403	GSE148515_Galang_2020_GSM4473030_PC_ATAC_seq_rep4_ATACseq_SRR11539114_peak_40571	53	.	4.203	7.29074	5.31867	16
chr8	70647449	70648152	GSE148515_Galang_2020_GSM4473030_PC_ATAC_seq_rep4_ATACseq_SRR11539114_peak_40572	53	.	4.203	7.29074	5.31867	410
chr8	70648684	70650094	GSE148515_Galang_2020_GSM4473030_PC_ATAC_seq_rep4_ATACseq_SRR11539114_peak_40573	298	.	10.7702	32.3367	29.8885	761
chr8	70657942	70660833	GSE148515_Galang_2020_GSM4473030_PC_ATAC_seq_rep4_ATACseq_SRR11539114_peak_40574	2050	.	41.242	208.911	205.075	1814
chr8	70667130	70667430	GSE148515_Galang_2020_GSM4473030_PC_ATAC_seq_rep4_ATACseq_SRR11539114_peak_40575	93	.	5.51644	11.456	9.3499	115
chr8	70671075	70675029	GSE148515_Galang_2020_GSM4473030_PC_ATAC_seq_rep4_ATACseq_SRR11539114_peak_40576	1793	.	37.3016	182.995	179.365	2234
chr8	70679567	70680437	GSE148515_Galang_2020_GSM4473030_PC_ATAC_seq_rep4_ATACseq_SRR11539114_peak_40577	45	.	3.94031	6.52963	4.58968	291
chr8	70681682	70684102	GSE148515_Galang_2020_GSM4473030_PC_ATAC_seq_rep4_ATACseq_SRR11539114_peak_40578	871	.	22.0658	90.075	87.1357	655
chr8	70684424	70685048	GSE148515_Galang_2020_GSM4473030_PC_ATAC_seq_rep4_ATACseq_SRR11539114_peak_40579	38	.	3.67763	5.7958	3.89045	461
chr8	70687670	70688094	GSE148515_Galang_2020_GSM4473030_PC_ATAC_seq_rep4_ATACseq_SRR11539114_peak_40580	45	.	3.94031	6.52963	4.58968	163
chr8	70692140	70693088	GSE148515_Galang_2020_GSM4473030_PC_ATAC_seq_rep4_ATACseq_SRR11539114_peak_40581	32	.	3.41494	5.09103	3.22341	257
chr8	70695254	70705768	GSE148515_Galang_2020_GSM4473030_PC_ATAC_seq_rep4_ATACseq_SRR11539114_peak_40582	3554	.	62.7823	360.32	355.44	3519
chr8	70706923	70708307	GSE148515_Galang_2020_GSM4473030_PC_ATAC_seq_rep4_ATACseq_SRR11539114_peak_40583	45	.	3.94031	6.52963	4.58968	1302
chr8	70717992	70718577	GSE148515_Galang_2020_GSM4473030_PC_ATAC_seq_rep4_ATACseq_SRR11539114_peak_40584	93	.	5.51644	11.456	9.3499	517
chr8	70720513	70721080	GSE148515_Galang_2020_GSM4473030_PC_ATAC_seq_rep4_ATACseq_SRR11539114_peak_40585	60	.	4.46569	8.07757	6.0755	215
chr8	70753041	70756350	GSE148515_Galang_2020_GSM4473030_PC_ATAC_seq_rep4_ATACseq_SRR11539114_peak_40586	1268	.	28.8956	130.105	126.874	1618
chr8	70759044	70759505	GSE148515_Galang_2020_GSM4473030_PC_ATAC_seq_rep4_ATACseq_SRR11539114_peak_40587	45	.	3.94031	6.52963	4.58968	350
chr8	70759964	70761925	GSE148515_Galang_2020_GSM4473030_PC_ATAC_seq_rep4_ATACseq_SRR11539114_peak_40588	2050	.	41.242	208.911	205.075	1024
chr8	70765749	70767241	GSE148515_Galang_2020_GSM4473030_PC_ATAC_seq_rep4_ATACseq_SRR11539114_peak_40589	168	.	7.61794	19.1249	16.858	1093
chr8	70769372	70770257	GSE148515_Galang_2020_GSM4473030_PC_ATAC_seq_rep4_ATACseq_SRR11539114_peak_40590	209	.	8.66869	23.3293	20.9967	211
chr8	70775414	70778700	GSE148515_Galang_2020_GSM4473030_PC_ATAC_seq_rep4_ATACseq_SRR11539114_peak_40591	2673	.	50.436	271.706	267.347	1521
chr8	70788122	70789184	GSE148515_Galang_2020_GSM4473030_PC_ATAC_seq_rep4_ATACseq_SRR11539114_peak_40592	38	.	3.67763	5.7958	3.89045	179
chr8	70791005	70793999	GSE148515_Galang_2020_GSM4473030_PC_ATAC_seq_rep4_ATACseq_SRR11539114_peak_40593	1112	.	26.2688	114.356	111.239	1547
chr8	70795591	70795960	GSE148515_Galang_2020_GSM4473030_PC_ATAC_seq_rep4_ATACseq_SRR11539114_peak_40594	45	.	3.94031	6.52963	4.58968	268
chr8	70796555	70798140	GSE148515_Galang_2020_GSM4473030_PC_ATAC_seq_rep4_ATACseq_SRR11539114_peak_40595	1035	.	24.9553	106.64	103.579	704
chr8	70803592	70805341	GSE148515_Galang_2020_GSM4473030_PC_ATAC_seq_rep4_ATACseq_SRR11539114_peak_40596	322	.	11.2956	34.6984	32.2238	1325
chr8	70806114	70806402	GSE148515_Galang_2020_GSM4473030_PC_ATAC_seq_rep4_ATACseq_SRR11539114_peak_40597	14	.	2.62688	3.17248	1.44337	29
chr8	70820722	70822269	GSE148515_Galang_2020_GSM4473030_PC_ATAC_seq_rep4_ATACseq_SRR11539114_peak_40598	93	.	5.51644	11.456	9.3499	1042
chr8	70832158	70834410	GSE148515_Galang_2020_GSM4473030_PC_ATAC_seq_rep4_ATACseq_SRR11539114_peak_40599	242	.	9.45675	26.6197	24.2417	1611
chr8	70838665	70841924	GSE148515_Galang_2020_GSM4473030_PC_ATAC_seq_rep4_ATACseq_SRR11539114_peak_40600	2367	.	45.9703	240.826	236.725	1057
chr8	70843503	70845287	GSE148515_Galang_2020_GSM4473030_PC_ATAC_seq_rep4_ATACseq_SRR11539114_peak_40601	76	.	4.99107	9.72291	7.66589	858
chr8	70856659	70857429	GSE148515_Galang_2020_GSM4473030_PC_ATAC_seq_rep4_ATACseq_SRR11539114_peak_40602	139	.	6.82988	16.1236	13.9117	334
chr8	70861634	70866857	GSE148515_Galang_2020_GSM4473030_PC_ATAC_seq_rep4_ATACseq_SRR11539114_peak_40603	1543	.	33.3613	157.765	154.329	4155
chr8	70868740	70870099	GSE148515_Galang_2020_GSM4473030_PC_ATAC_seq_rep4_ATACseq_SRR11539114_peak_40604	111	.	6.04182	13.2689	11.1179	932
chr8	70872819	70874872	GSE148515_Galang_2020_GSM4473030_PC_ATAC_seq_rep4_ATACseq_SRR11539114_peak_40605	1252	.	28.633	128.512	125.292	716
chr8	70885354	70886115	GSE148515_Galang_2020_GSM4473030_PC_ATAC_seq_rep4_ATACseq_SRR11539114_peak_40606	25	.	3.15225	4.41731	2.59104	416
chr8	70891683	70894274	GSE148515_Galang_2020_GSM4473030_PC_ATAC_seq_rep4_ATACseq_SRR11539114_peak_40607	158	.	7.35525	18.1091	15.86	2106
chr8	70896367	70898480	GSE148515_Galang_2020_GSM4473030_PC_ATAC_seq_rep4_ATACseq_SRR11539114_peak_40608	1659	.	35.2001	169.449	165.923	1179
chr8	70905435	70907216	GSE148515_Galang_2020_GSM4473030_PC_ATAC_seq_rep4_ATACseq_SRR11539114_peak_40609	602	.	17.0747	62.9827	60.2515	652
chr8	70913209	70913500	GSE148515_Galang_2020_GSM4473030_PC_ATAC_seq_rep4_ATACseq_SRR11539114_peak_40610	32	.	3.41494	5.09103	3.22341	167
chr8	71147771	71148295	GSE148515_Galang_2020_GSM4473030_PC_ATAC_seq_rep4_ATACseq_SRR11539114_peak_40611	32	.	3.41494	5.09103	3.22341	118
chr8	71271528	71273844	GSE148515_Galang_2020_GSM4473030_PC_ATAC_seq_rep4_ATACseq_SRR11539114_peak_40612	2728	.	51.2241	277.225	272.822	1051
chr8	71282036	71283295	GSE148515_Galang_2020_GSM4473030_PC_ATAC_seq_rep4_ATACseq_SRR11539114_peak_40613	158	.	7.35525	18.1091	15.86	327
chr8	71288546	71289789	GSE148515_Galang_2020_GSM4473030_PC_ATAC_seq_rep4_ATACseq_SRR11539114_peak_40614	231	.	9.19407	25.5106	23.1475	634
chr8	71290410	71290846	GSE148515_Galang_2020_GSM4473030_PC_ATAC_seq_rep4_ATACseq_SRR11539114_peak_40615	25	.	3.15225	4.41731	2.59104	100
chr8	71291135	71291917	GSE148515_Galang_2020_GSM4473030_PC_ATAC_seq_rep4_ATACseq_SRR11539114_peak_40616	38	.	3.67763	5.7958	3.89045	225
chr8	71310541	71310945	GSE148515_Galang_2020_GSM4473030_PC_ATAC_seq_rep4_ATACseq_SRR11539114_peak_40617	32	.	3.41494	5.09103	3.22341	159
chr8	71311857	71313565	GSE148515_Galang_2020_GSM4473030_PC_ATAC_seq_rep4_ATACseq_SRR11539114_peak_40618	535	.	15.7613	56.226	53.5502	1019
chr8	71315617	71317492	GSE148515_Galang_2020_GSM4473030_PC_ATAC_seq_rep4_ATACseq_SRR11539114_peak_40619	209	.	8.66869	23.3293	20.9967	1001
chr8	71324830	71325108	GSE148515_Galang_2020_GSM4473030_PC_ATAC_seq_rep4_ATACseq_SRR11539114_peak_40620	45	.	3.94031	6.52963	4.58968	211
chr8	71351379	71351722	GSE148515_Galang_2020_GSM4473030_PC_ATAC_seq_rep4_ATACseq_SRR11539114_peak_40621	25	.	3.15225	4.41731	2.59104	115
chr8	71366011	71368735	GSE148515_Galang_2020_GSM4473030_PC_ATAC_seq_rep4_ATACseq_SRR11539114_peak_40622	1268	.	28.8956	130.105	126.874	1451
chr8	71369706	71372981	GSE148515_Galang_2020_GSM4473030_PC_ATAC_seq_rep4_ATACseq_SRR11539114_peak_40623	1642	.	34.9375	167.77	164.258	1800
chr8	71375270	71376869	GSE148515_Galang_2020_GSM4473030_PC_ATAC_seq_rep4_ATACseq_SRR11539114_peak_40624	220	.	8.93138	24.4137	22.0656	724
chr8	71379430	71383227	GSE148515_Galang_2020_GSM4473030_PC_ATAC_seq_rep4_ATACseq_SRR11539114_peak_40625	1810	.	37.5643	184.702	181.059	2534
chr8	71396431	71397624	GSE148515_Galang_2020_GSM4473030_PC_ATAC_seq_rep4_ATACseq_SRR11539114_peak_40626	509	.	15.2359	53.5727	50.9195	418
chr8	71405101	71406927	GSE148515_Galang_2020_GSM4473030_PC_ATAC_seq_rep4_ATACseq_SRR11539114_peak_40627	444	.	13.9224	47.0715	44.4752	916
chr8	71462692	71465662	GSE148515_Galang_2020_GSM4473030_PC_ATAC_seq_rep4_ATACseq_SRR11539114_peak_40628	2564	.	48.8599	260.73	256.464	2046
chr8	71468004	71469938	GSE148515_Galang_2020_GSM4473030_PC_ATAC_seq_rep4_ATACseq_SRR11539114_peak_40629	1020	.	24.6926	105.11	102.06	1114
chr8	71475788	71477797	GSE148515_Galang_2020_GSM4473030_PC_ATAC_seq_rep4_ATACseq_SRR11539114_peak_40630	432	.	13.6598	45.795	43.2103	844
chr8	71485535	71486633	GSE148515_Galang_2020_GSM4473030_PC_ATAC_seq_rep4_ATACseq_SRR11539114_peak_40631	382	.	12.609	40.7731	38.2356	402
chr8	71487568	71489310	GSE148515_Galang_2020_GSM4473030_PC_ATAC_seq_rep4_ATACseq_SRR11539114_peak_40632	713	.	19.1762	74.133	71.3142	541
chr8	71495010	71496855	GSE148515_Galang_2020_GSM4473030_PC_ATAC_seq_rep4_ATACseq_SRR11539114_peak_40633	334	.	11.5583	35.8943	33.4067	300
chr8	71507384	71508258	GSE148515_Galang_2020_GSM4473030_PC_ATAC_seq_rep4_ATACseq_SRR11539114_peak_40634	158	.	7.35525	18.1091	15.86	418
chr8	71521131	71522258	GSE148515_Galang_2020_GSM4473030_PC_ATAC_seq_rep4_ATACseq_SRR11539114_peak_40635	242	.	9.45675	26.6197	24.2417	689
chr8	71537114	71538321	GSE148515_Galang_2020_GSM4473030_PC_ATAC_seq_rep4_ATACseq_SRR11539114_peak_40636	168	.	7.61794	19.1249	16.858	384
chr8	71542429	71543525	GSE148515_Galang_2020_GSM4473030_PC_ATAC_seq_rep4_ATACseq_SRR11539114_peak_40637	960	.	23.6419	99.0382	96.0328	415
chr8	71561404	71563569	GSE148515_Galang_2020_GSM4473030_PC_ATAC_seq_rep4_ATACseq_SRR11539114_peak_40638	242	.	9.45675	26.6197	24.2417	1630
chr8	71567476	71571435	GSE148515_Galang_2020_GSM4473030_PC_ATAC_seq_rep4_ATACseq_SRR11539114_peak_40639	1284	.	29.1583	131.703	128.46	2424
chr8	71572863	71573338	GSE148515_Galang_2020_GSM4473030_PC_ATAC_seq_rep4_ATACseq_SRR11539114_peak_40640	45	.	3.94031	6.52963	4.58968	87
chr8	71591298	71593116	GSE148515_Galang_2020_GSM4473030_PC_ATAC_seq_rep4_ATACseq_SRR11539114_peak_40641	1364	.	30.4718	139.746	136.445	943
chr8	71595412	71596578	GSE148515_Galang_2020_GSM4473030_PC_ATAC_seq_rep4_ATACseq_SRR11539114_peak_40642	253	.	9.71944	27.7406	25.3481	658
chr8	71602107	71603518	GSE148515_Galang_2020_GSM4473030_PC_ATAC_seq_rep4_ATACseq_SRR11539114_peak_40643	209	.	8.66869	23.3293	20.9967	816
chr8	71610186	71612365	GSE148515_Galang_2020_GSM4473030_PC_ATAC_seq_rep4_ATACseq_SRR11539114_peak_40644	1709	.	35.9882	174.505	170.941	923
chr8	71628919	71630134	GSE148515_Galang_2020_GSM4473030_PC_ATAC_seq_rep4_ATACseq_SRR11539114_peak_40645	287	.	10.5075	31.1714	28.7367	509
chr8	71659719	71661500	GSE148515_Galang_2020_GSM4473030_PC_ATAC_seq_rep4_ATACseq_SRR11539114_peak_40646	168	.	7.61794	19.1249	16.858	1214
chr8	71664988	71666313	GSE148515_Galang_2020_GSM4473030_PC_ATAC_seq_rep4_ATACseq_SRR11539114_peak_40647	178	.	7.88063	20.1552	17.8711	872
chr8	71667618	71669382	GSE148515_Galang_2020_GSM4473030_PC_ATAC_seq_rep4_ATACseq_SRR11539114_peak_40648	298	.	10.7702	32.3367	29.8885	777
chr8	71669666	71673138	GSE148515_Galang_2020_GSM4473030_PC_ATAC_seq_rep4_ATACseq_SRR11539114_peak_40649	930	.	23.1165	96.0307	93.0472	2027
chr8	71675537	71677559	GSE148515_Galang_2020_GSM4473030_PC_ATAC_seq_rep4_ATACseq_SRR11539114_peak_40650	382	.	12.609	40.7731	38.2356	916
chr8	71679178	71680296	GSE148515_Galang_2020_GSM4473030_PC_ATAC_seq_rep4_ATACseq_SRR11539114_peak_40651	139	.	6.82988	16.1236	13.9117	567
chr8	71685357	71687319	GSE148515_Galang_2020_GSM4473030_PC_ATAC_seq_rep4_ATACseq_SRR11539114_peak_40652	188	.	8.14332	21.1997	18.8989	949
chr8	71688127	71689054	GSE148515_Galang_2020_GSM4473030_PC_ATAC_seq_rep4_ATACseq_SRR11539114_peak_40653	45	.	3.94031	6.52963	4.58968	583
chr8	71709089	71710553	GSE148515_Galang_2020_GSM4473030_PC_ATAC_seq_rep4_ATACseq_SRR11539114_peak_40654	148	.	7.09257	17.1085	14.8777	838
chr8	71718957	71720667	GSE148515_Galang_2020_GSM4473030_PC_ATAC_seq_rep4_ATACseq_SRR11539114_peak_40655	220	.	8.93138	24.4137	22.0656	503
chr8	71725094	71726208	GSE148515_Galang_2020_GSM4473030_PC_ATAC_seq_rep4_ATACseq_SRR11539114_peak_40656	483	.	14.7105	50.9491	48.3185	567
chr8	71728085	71728839	GSE148515_Galang_2020_GSM4473030_PC_ATAC_seq_rep4_ATACseq_SRR11539114_peak_40657	111	.	6.04182	13.2689	11.1179	430
chr8	71881720	71882239	GSE148515_Galang_2020_GSM4473030_PC_ATAC_seq_rep4_ATACseq_SRR11539114_peak_40658	102	.	5.77913	12.3529	10.224	269
chr8	71908371	71909325	GSE148515_Galang_2020_GSM4473030_PC_ATAC_seq_rep4_ATACseq_SRR11539114_peak_40659	188	.	8.14332	21.1997	18.8989	398
chr8	71922221	71923650	GSE148515_Galang_2020_GSM4473030_PC_ATAC_seq_rep4_ATACseq_SRR11539114_peak_40660	1066	.	25.4807	109.713	106.63	563
chr8	71949920	71951458	GSE148515_Galang_2020_GSM4473030_PC_ATAC_seq_rep4_ATACseq_SRR11539114_peak_40661	1445	.	31.7852	147.883	144.522	1093
chr8	72129028	72129526	GSE148515_Galang_2020_GSM4473030_PC_ATAC_seq_rep4_ATACseq_SRR11539114_peak_40662	25	.	3.15225	4.41731	2.59104	124
chr8	72131770	72137211	GSE148515_Galang_2020_GSM4473030_PC_ATAC_seq_rep4_ATACseq_SRR11539114_peak_40663	842	.	21.5404	87.1277	84.2102	3832
chr8	72137583	72138008	GSE148515_Galang_2020_GSM4473030_PC_ATAC_seq_rep4_ATACseq_SRR11539114_peak_40664	25	.	3.15225	4.41731	2.59104	18
chr8	72145721	72146390	GSE148515_Galang_2020_GSM4473030_PC_ATAC_seq_rep4_ATACseq_SRR11539114_peak_40665	25	.	3.15225	4.41731	2.59104	543
chr8	72160061	72162299	GSE148515_Galang_2020_GSM4473030_PC_ATAC_seq_rep4_ATACseq_SRR11539114_peak_40666	2600	.	49.3853	264.379	260.082	1180
chr8	72176851	72177854	GSE148515_Galang_2020_GSM4473030_PC_ATAC_seq_rep4_ATACseq_SRR11539114_peak_40667	60	.	4.46569	8.07757	6.0755	710
chr8	72219221	72220323	GSE148515_Galang_2020_GSM4473030_PC_ATAC_seq_rep4_ATACseq_SRR11539114_peak_40668	275	.	10.2448	30.0168	27.5959	508
chr8	72227826	72228518	GSE148515_Galang_2020_GSM4473030_PC_ATAC_seq_rep4_ATACseq_SRR11539114_peak_40669	111	.	6.04182	13.2689	11.1179	401
chr8	72239232	72241388	GSE148515_Galang_2020_GSM4473030_PC_ATAC_seq_rep4_ATACseq_SRR11539114_peak_40670	2260	.	44.3942	230.094	226.082	1069
chr8	72260138	72262216	GSE148515_Galang_2020_GSM4473030_PC_ATAC_seq_rep4_ATACseq_SRR11539114_peak_40671	188	.	8.14332	21.1997	18.8989	997
chr8	72272355	72272653	GSE148515_Galang_2020_GSM4473030_PC_ATAC_seq_rep4_ATACseq_SRR11539114_peak_40672	38	.	3.67763	5.7958	3.89045	163
chr8	72294384	72296730	GSE148515_Galang_2020_GSM4473030_PC_ATAC_seq_rep4_ATACseq_SRR11539114_peak_40673	1205	.	27.8449	123.756	120.571	1520
chr8	72308204	72311723	GSE148515_Galang_2020_GSM4473030_PC_ATAC_seq_rep4_ATACseq_SRR11539114_peak_40674	562	.	16.2866	58.908	56.2097	2837
chr8	72317104	72322181	GSE148515_Galang_2020_GSM4473030_PC_ATAC_seq_rep4_ATACseq_SRR11539114_peak_40675	2986	.	54.9017	303.239	298.628	1861
chr8	72322539	72325046	GSE148515_Galang_2020_GSM4473030_PC_ATAC_seq_rep4_ATACseq_SRR11539114_peak_40676	84	.	5.25375	10.579	8.49674	479
chr8	72331324	72332796	GSE148515_Galang_2020_GSM4473030_PC_ATAC_seq_rep4_ATACseq_SRR11539114_peak_40677	188	.	8.14332	21.1997	18.8989	572
chr8	72353689	72354137	GSE148515_Galang_2020_GSM4473030_PC_ATAC_seq_rep4_ATACseq_SRR11539114_peak_40678	32	.	3.41494	5.09103	3.22341	129
chr8	72365452	72366116	GSE148515_Galang_2020_GSM4473030_PC_ATAC_seq_rep4_ATACseq_SRR11539114_peak_40679	68	.	4.72838	8.88871	6.85845	574
chr8	72382680	72382985	GSE148515_Galang_2020_GSM4473030_PC_ATAC_seq_rep4_ATACseq_SRR11539114_peak_40680	19	.	2.88956	3.77693	1.99624	262
chr8	72417511	72417893	GSE148515_Galang_2020_GSM4473030_PC_ATAC_seq_rep4_ATACseq_SRR11539114_peak_40681	38	.	3.67763	5.7958	3.89045	243
chr8	72419923	72422365	GSE148515_Galang_2020_GSM4473030_PC_ATAC_seq_rep4_ATACseq_SRR11539114_peak_40682	2474	.	47.5465	251.647	247.457	1641
chr8	72442923	72444752	GSE148515_Galang_2020_GSM4473030_PC_ATAC_seq_rep4_ATACseq_SRR11539114_peak_40683	769	.	20.2269	79.8527	76.99	930
chr8	72474339	72476120	GSE148515_Galang_2020_GSM4473030_PC_ATAC_seq_rep4_ATACseq_SRR11539114_peak_40684	1793	.	37.3016	182.995	179.365	788
chr8	72491716	72493893	GSE148515_Galang_2020_GSM4473030_PC_ATAC_seq_rep4_ATACseq_SRR11539114_peak_40685	2986	.	54.9017	303.239	298.628	1049
chr8	72499525	72500038	GSE148515_Galang_2020_GSM4473030_PC_ATAC_seq_rep4_ATACseq_SRR11539114_peak_40686	76	.	4.99107	9.72291	7.66589	255
chr8	72547021	72549819	GSE148515_Galang_2020_GSM4473030_PC_ATAC_seq_rep4_ATACseq_SRR11539114_peak_40687	2313	.	45.1823	235.449	231.392	1424
chr8	72569771	72573989	GSE148515_Galang_2020_GSM4473030_PC_ATAC_seq_rep4_ATACseq_SRR11539114_peak_40688	2260	.	44.3942	230.094	226.082	1265
chr8	72576673	72579872	GSE148515_Galang_2020_GSM4473030_PC_ATAC_seq_rep4_ATACseq_SRR11539114_peak_40689	220	.	8.93138	24.4137	22.0656	1519
chr8	72582805	72583563	GSE148515_Galang_2020_GSM4473030_PC_ATAC_seq_rep4_ATACseq_SRR11539114_peak_40690	45	.	3.94031	6.52963	4.58968	259
chr8	72587074	72590410	GSE148515_Galang_2020_GSM4473030_PC_ATAC_seq_rep4_ATACseq_SRR11539114_peak_40691	522	.	15.4986	54.8957	52.2313	885
chr8	72645808	72646856	GSE148515_Galang_2020_GSM4473030_PC_ATAC_seq_rep4_ATACseq_SRR11539114_peak_40692	188	.	8.14332	21.1997	18.8989	679
chr8	72722893	72724431	GSE148515_Galang_2020_GSM4473030_PC_ATAC_seq_rep4_ATACseq_SRR11539114_peak_40693	298	.	10.7702	32.3367	29.8885	491
chr8	73135421	73135864	GSE148515_Galang_2020_GSM4473030_PC_ATAC_seq_rep4_ATACseq_SRR11539114_peak_40694	19	.	2.88956	3.77693	1.99624	154
chr8	73313130	73313489	GSE148515_Galang_2020_GSM4473030_PC_ATAC_seq_rep4_ATACseq_SRR11539114_peak_40695	32	.	3.41494	5.09103	3.22341	257
chr8	73342933	73343281	GSE148515_Galang_2020_GSM4473030_PC_ATAC_seq_rep4_ATACseq_SRR11539114_peak_40696	38	.	3.67763	5.7958	3.89045	240
chr8	73352179	73355102	GSE148515_Galang_2020_GSM4473030_PC_ATAC_seq_rep4_ATACseq_SRR11539114_peak_40697	1844	.	38.0897	188.126	184.456	1320
chr8	74993338	74994554	GSE148515_Galang_2020_GSM4473030_PC_ATAC_seq_rep4_ATACseq_SRR11539114_peak_40698	871	.	22.0658	90.075	87.1357	570
chr8	75032853	75036194	GSE148515_Galang_2020_GSM4473030_PC_ATAC_seq_rep4_ATACseq_SRR11539114_peak_40699	3004	.	55.1644	305.113	300.488	1022
chr8	75037376	75040385	GSE148515_Galang_2020_GSM4473030_PC_ATAC_seq_rep4_ATACseq_SRR11539114_peak_40700	813	.	21.015	84.2014	81.3059	1224
chr8	75043242	75043533	GSE148515_Galang_2020_GSM4473030_PC_ATAC_seq_rep4_ATACseq_SRR11539114_peak_40701	32	.	3.41494	5.09103	3.22341	43
chr8	75044191	75044704	GSE148515_Galang_2020_GSM4473030_PC_ATAC_seq_rep4_ATACseq_SRR11539114_peak_40702	45	.	3.94031	6.52963	4.58968	78
chr8	75045454	75047938	GSE148515_Galang_2020_GSM4473030_PC_ATAC_seq_rep4_ATACseq_SRR11539114_peak_40703	915	.	22.8538	94.5343	91.5617	1162
chr8	75064594	75065363	GSE148515_Galang_2020_GSM4473030_PC_ATAC_seq_rep4_ATACseq_SRR11539114_peak_40704	76	.	4.99107	9.72291	7.66589	398
chr8	75070276	75070832	GSE148515_Galang_2020_GSM4473030_PC_ATAC_seq_rep4_ATACseq_SRR11539114_peak_40705	45	.	3.94031	6.52963	4.58968	507
chr8	75071413	75072755	GSE148515_Galang_2020_GSM4473030_PC_ATAC_seq_rep4_ATACseq_SRR11539114_peak_40706	148	.	7.09257	17.1085	14.8777	372
chr8	75083174	75084790	GSE148515_Galang_2020_GSM4473030_PC_ATAC_seq_rep4_ATACseq_SRR11539114_peak_40707	509	.	15.2359	53.5727	50.9195	859
chr8	75089141	75090419	GSE148515_Galang_2020_GSM4473030_PC_ATAC_seq_rep4_ATACseq_SRR11539114_peak_40708	345	.	11.8209	37.0999	34.5995	538
chr8	75093172	75094259	GSE148515_Galang_2020_GSM4473030_PC_ATAC_seq_rep4_ATACseq_SRR11539114_peak_40709	310	.	11.0329	33.5125	31.051	425
chr8	75108148	75110248	GSE148515_Galang_2020_GSM4473030_PC_ATAC_seq_rep4_ATACseq_SRR11539114_peak_40710	1461	.	32.0479	149.522	146.147	1234
chr8	75132663	75133056	GSE148515_Galang_2020_GSM4473030_PC_ATAC_seq_rep4_ATACseq_SRR11539114_peak_40711	32	.	3.41494	5.09103	3.22341	84
chr8	75134742	75135273	GSE148515_Galang_2020_GSM4473030_PC_ATAC_seq_rep4_ATACseq_SRR11539114_peak_40712	76	.	4.99107	9.72291	7.66589	138
chr8	75194679	75195030	GSE148515_Galang_2020_GSM4473030_PC_ATAC_seq_rep4_ATACseq_SRR11539114_peak_40713	38	.	3.67763	5.7958	3.89045	19
chr8	75211496	75211788	GSE148515_Galang_2020_GSM4473030_PC_ATAC_seq_rep4_ATACseq_SRR11539114_peak_40714	76	.	4.99107	9.72291	7.66589	185
chr8	75212079	75214115	GSE148515_Galang_2020_GSM4473030_PC_ATAC_seq_rep4_ATACseq_SRR11539114_peak_40715	827	.	21.2777	85.6619	82.7554	1036
chr8	75214749	75215341	GSE148515_Galang_2020_GSM4473030_PC_ATAC_seq_rep4_ATACseq_SRR11539114_peak_40716	25	.	3.15225	4.41731	2.59104	199
chr8	75217579	75218236	GSE148515_Galang_2020_GSM4473030_PC_ATAC_seq_rep4_ATACseq_SRR11539114_peak_40717	93	.	5.51644	11.456	9.3499	517
chr8	75711567	75711875	GSE148515_Galang_2020_GSM4473030_PC_ATAC_seq_rep4_ATACseq_SRR11539114_peak_40718	19	.	2.88956	3.77693	1.99624	249
chr8	76127177	76127818	GSE148515_Galang_2020_GSM4473030_PC_ATAC_seq_rep4_ATACseq_SRR11539114_peak_40719	220	.	8.93138	24.4137	22.0656	483
chr8	76898607	76903066	GSE148515_Galang_2020_GSM4473030_PC_ATAC_seq_rep4_ATACseq_SRR11539114_peak_40720	2068	.	41.5046	210.662	206.811	3559
chr8	77121701	77122553	GSE148515_Galang_2020_GSM4473030_PC_ATAC_seq_rep4_ATACseq_SRR11539114_peak_40721	32	.	3.41494	5.09103	3.22341	598
chr8	77132829	77133423	GSE148515_Galang_2020_GSM4473030_PC_ATAC_seq_rep4_ATACseq_SRR11539114_peak_40722	139	.	6.82988	16.1236	13.9117	244
chr8	77222956	77223762	GSE148515_Galang_2020_GSM4473030_PC_ATAC_seq_rep4_ATACseq_SRR11539114_peak_40723	68	.	4.72838	8.88871	6.85845	281
chr8	77231928	77233050	GSE148515_Galang_2020_GSM4473030_PC_ATAC_seq_rep4_ATACseq_SRR11539114_peak_40724	178	.	7.88063	20.1552	17.8711	589
chr8	77256931	77257306	GSE148515_Galang_2020_GSM4473030_PC_ATAC_seq_rep4_ATACseq_SRR11539114_peak_40725	76	.	4.99107	9.72291	7.66589	134
chr8	77276279	77276623	GSE148515_Galang_2020_GSM4473030_PC_ATAC_seq_rep4_ATACseq_SRR11539114_peak_40726	14	.	2.62688	3.17248	1.44337	322
chr8	77341160	77341597	GSE148515_Galang_2020_GSM4473030_PC_ATAC_seq_rep4_ATACseq_SRR11539114_peak_40727	19	.	2.88956	3.77693	1.99624	154
chr8	77342339	77342771	GSE148515_Galang_2020_GSM4473030_PC_ATAC_seq_rep4_ATACseq_SRR11539114_peak_40728	19	.	2.88956	3.77693	1.99624	218
chr8	77375881	77376756	GSE148515_Galang_2020_GSM4473030_PC_ATAC_seq_rep4_ATACseq_SRR11539114_peak_40729	93	.	5.51644	11.456	9.3499	563
chr8	77419512	77420260	GSE148515_Galang_2020_GSM4473030_PC_ATAC_seq_rep4_ATACseq_SRR11539114_peak_40730	53	.	4.203	7.29074	5.31867	468
chr8	77429488	77430446	GSE148515_Galang_2020_GSM4473030_PC_ATAC_seq_rep4_ATACseq_SRR11539114_peak_40731	45	.	3.94031	6.52963	4.58968	363
chr8	77437248	77439502	GSE148515_Galang_2020_GSM4473030_PC_ATAC_seq_rep4_ATACseq_SRR11539114_peak_40732	120	.	6.3045	14.2031	12.031	925
chr8	77440377	77440768	GSE148515_Galang_2020_GSM4473030_PC_ATAC_seq_rep4_ATACseq_SRR11539114_peak_40733	19	.	2.88956	3.77693	1.99624	114
chr8	77441929	77442213	GSE148515_Galang_2020_GSM4473030_PC_ATAC_seq_rep4_ATACseq_SRR11539114_peak_40734	19	.	2.88956	3.77693	1.99624	190
chr8	77443820	77445006	GSE148515_Galang_2020_GSM4473030_PC_ATAC_seq_rep4_ATACseq_SRR11539114_peak_40735	370	.	12.3463	39.5396	37.0142	613
chr8	77445776	77446129	GSE148515_Galang_2020_GSM4473030_PC_ATAC_seq_rep4_ATACseq_SRR11539114_peak_40736	25	.	3.15225	4.41731	2.59104	28
chr8	77450624	77452011	GSE148515_Galang_2020_GSM4473030_PC_ATAC_seq_rep4_ATACseq_SRR11539114_peak_40737	53	.	4.203	7.29074	5.31867	376
chr8	77456409	77456821	GSE148515_Galang_2020_GSM4473030_PC_ATAC_seq_rep4_ATACseq_SRR11539114_peak_40738	38	.	3.67763	5.7958	3.89045	45
chr8	77473181	77474181	GSE148515_Galang_2020_GSM4473030_PC_ATAC_seq_rep4_ATACseq_SRR11539114_peak_40739	76	.	4.99107	9.72291	7.66589	399
chr8	77477328	77480632	GSE148515_Galang_2020_GSM4473030_PC_ATAC_seq_rep4_ATACseq_SRR11539114_peak_40740	242	.	9.45675	26.6197	24.2417	578
chr8	77481067	77482775	GSE148515_Galang_2020_GSM4473030_PC_ATAC_seq_rep4_ATACseq_SRR11539114_peak_40741	209	.	8.66869	23.3293	20.9967	923
chr8	77483351	77484161	GSE148515_Galang_2020_GSM4473030_PC_ATAC_seq_rep4_ATACseq_SRR11539114_peak_40742	38	.	3.67763	5.7958	3.89045	658
chr8	77487347	77489068	GSE148515_Galang_2020_GSM4473030_PC_ATAC_seq_rep4_ATACseq_SRR11539114_peak_40743	158	.	7.35525	18.1091	15.86	431
chr8	77489765	77490754	GSE148515_Galang_2020_GSM4473030_PC_ATAC_seq_rep4_ATACseq_SRR11539114_peak_40744	68	.	4.72838	8.88871	6.85845	818
chr8	77491479	77493543	GSE148515_Galang_2020_GSM4473030_PC_ATAC_seq_rep4_ATACseq_SRR11539114_peak_40745	419	.	13.3971	44.5267	41.9538	1004
chr8	77494789	77495249	GSE148515_Galang_2020_GSM4473030_PC_ATAC_seq_rep4_ATACseq_SRR11539114_peak_40746	25	.	3.15225	4.41731	2.59104	429
chr8	77495686	77496221	GSE148515_Galang_2020_GSM4473030_PC_ATAC_seq_rep4_ATACseq_SRR11539114_peak_40747	38	.	3.67763	5.7958	3.89045	380
chr8	77515225	77519295	GSE148515_Galang_2020_GSM4473030_PC_ATAC_seq_rep4_ATACseq_SRR11539114_peak_40748	1445	.	31.7852	147.883	144.522	2684
chr8	77522568	77525068	GSE148515_Galang_2020_GSM4473030_PC_ATAC_seq_rep4_ATACseq_SRR11539114_peak_40749	120	.	6.3045	14.2031	12.031	931
chr8	77534367	77535439	GSE148515_Galang_2020_GSM4473030_PC_ATAC_seq_rep4_ATACseq_SRR11539114_peak_40750	111	.	6.04182	13.2689	11.1179	914
chr8	77548802	77550767	GSE148515_Galang_2020_GSM4473030_PC_ATAC_seq_rep4_ATACseq_SRR11539114_peak_40751	827	.	21.2777	85.6619	82.7554	674
chr8	77610220	77611103	GSE148515_Galang_2020_GSM4473030_PC_ATAC_seq_rep4_ATACseq_SRR11539114_peak_40752	602	.	17.0747	62.9827	60.2515	560
chr8	77630066	77630771	GSE148515_Galang_2020_GSM4473030_PC_ATAC_seq_rep4_ATACseq_SRR11539114_peak_40753	53	.	4.203	7.29074	5.31867	306
chr8	77668004	77668413	GSE148515_Galang_2020_GSM4473030_PC_ATAC_seq_rep4_ATACseq_SRR11539114_peak_40754	25	.	3.15225	4.41731	2.59104	68
chr8	77671351	77672204	GSE148515_Galang_2020_GSM4473030_PC_ATAC_seq_rep4_ATACseq_SRR11539114_peak_40755	25	.	3.15225	4.41731	2.59104	465
chr8	77681192	77682119	GSE148515_Galang_2020_GSM4473030_PC_ATAC_seq_rep4_ATACseq_SRR11539114_peak_40756	45	.	3.94031	6.52963	4.58968	456
chr8	77707838	77708509	GSE148515_Galang_2020_GSM4473030_PC_ATAC_seq_rep4_ATACseq_SRR11539114_peak_40757	76	.	4.99107	9.72291	7.66589	306
chr8	77710569	77711893	GSE148515_Galang_2020_GSM4473030_PC_ATAC_seq_rep4_ATACseq_SRR11539114_peak_40758	60	.	4.46569	8.07757	6.0755	1047
chr8	77716535	77718002	GSE148515_Galang_2020_GSM4473030_PC_ATAC_seq_rep4_ATACseq_SRR11539114_peak_40759	275	.	10.2448	30.0168	27.5959	641
chr8	77718952	77719500	GSE148515_Galang_2020_GSM4473030_PC_ATAC_seq_rep4_ATACseq_SRR11539114_peak_40760	25	.	3.15225	4.41731	2.59104	6
chr8	77720720	77721487	GSE148515_Galang_2020_GSM4473030_PC_ATAC_seq_rep4_ATACseq_SRR11539114_peak_40761	60	.	4.46569	8.07757	6.0755	544
chr8	77721940	77725685	GSE148515_Galang_2020_GSM4473030_PC_ATAC_seq_rep4_ATACseq_SRR11539114_peak_40762	509	.	15.2359	53.5727	50.9195	2269
chr8	77772147	77772689	GSE148515_Galang_2020_GSM4473030_PC_ATAC_seq_rep4_ATACseq_SRR11539114_peak_40763	32	.	3.41494	5.09103	3.22341	253
chr8	77963027	77963754	GSE148515_Galang_2020_GSM4473030_PC_ATAC_seq_rep4_ATACseq_SRR11539114_peak_40764	68	.	4.72838	8.88871	6.85845	350
chr8	77987183	77989494	GSE148515_Galang_2020_GSM4473030_PC_ATAC_seq_rep4_ATACseq_SRR11539114_peak_40765	769	.	20.2269	79.8527	76.99	1348
chr8	78023520	78024157	GSE148515_Galang_2020_GSM4473030_PC_ATAC_seq_rep4_ATACseq_SRR11539114_peak_40766	32	.	3.41494	5.09103	3.22341	140
chr8	78024826	78025602	GSE148515_Galang_2020_GSM4473030_PC_ATAC_seq_rep4_ATACseq_SRR11539114_peak_40767	129	.	6.56719	15.155	12.9626	429
chr8	78508043	78510582	GSE148515_Galang_2020_GSM4473030_PC_ATAC_seq_rep4_ATACseq_SRR11539114_peak_40768	1143	.	26.7941	117.472	114.333	971
chr8	78731945	78733206	GSE148515_Galang_2020_GSM4473030_PC_ATAC_seq_rep4_ATACseq_SRR11539114_peak_40769	102	.	5.77913	12.3529	10.224	600
chr8	78741635	78743004	GSE148515_Galang_2020_GSM4473030_PC_ATAC_seq_rep4_ATACseq_SRR11539114_peak_40770	139	.	6.82988	16.1236	13.9117	981
chr8	78771285	78771786	GSE148515_Galang_2020_GSM4473030_PC_ATAC_seq_rep4_ATACseq_SRR11539114_peak_40771	25	.	3.15225	4.41731	2.59104	207
chr8	78819715	78821601	GSE148515_Galang_2020_GSM4473030_PC_ATAC_seq_rep4_ATACseq_SRR11539114_peak_40772	588	.	16.812	61.6177	58.8974	1247
chr8	79027507	79031624	GSE148515_Galang_2020_GSM4473030_PC_ATAC_seq_rep4_ATACseq_SRR11539114_peak_40773	1332	.	29.9464	136.518	133.24	2590
chr8	79058879	79059398	GSE148515_Galang_2020_GSM4473030_PC_ATAC_seq_rep4_ATACseq_SRR11539114_peak_40774	38	.	3.67763	5.7958	3.89045	368
chr8	79162134	79164001	GSE148515_Galang_2020_GSM4473030_PC_ATAC_seq_rep4_ATACseq_SRR11539114_peak_40775	120	.	6.3045	14.2031	12.031	852
chr8	79206820	79210137	GSE148515_Galang_2020_GSM4473030_PC_ATAC_seq_rep4_ATACseq_SRR11539114_peak_40776	602	.	17.0747	62.9827	60.2515	1952
chr8	79222398	79223041	GSE148515_Galang_2020_GSM4473030_PC_ATAC_seq_rep4_ATACseq_SRR11539114_peak_40777	19	.	2.88956	3.77693	1.99624	187
chr8	79274031	79275026	GSE148515_Galang_2020_GSM4473030_PC_ATAC_seq_rep4_ATACseq_SRR11539114_peak_40778	25	.	3.15225	4.41731	2.59104	590
chr8	79293523	79295997	GSE148515_Galang_2020_GSM4473030_PC_ATAC_seq_rep4_ATACseq_SRR11539114_peak_40779	2102	.	42.03	214.171	210.291	1476
chr8	79330837	79331653	GSE148515_Galang_2020_GSM4473030_PC_ATAC_seq_rep4_ATACseq_SRR11539114_peak_40780	168	.	7.61794	19.1249	16.858	315
chr8	79374849	79375201	GSE148515_Galang_2020_GSM4473030_PC_ATAC_seq_rep4_ATACseq_SRR11539114_peak_40781	25	.	3.15225	4.41731	2.59104	344
chr8	79382594	79383091	GSE148515_Galang_2020_GSM4473030_PC_ATAC_seq_rep4_ATACseq_SRR11539114_peak_40782	53	.	4.203	7.29074	5.31867	369
chr8	79397957	79399951	GSE148515_Galang_2020_GSM4473030_PC_ATAC_seq_rep4_ATACseq_SRR11539114_peak_40783	827	.	21.2777	85.6619	82.7554	1389
chr8	79453645	79454023	GSE148515_Galang_2020_GSM4473030_PC_ATAC_seq_rep4_ATACseq_SRR11539114_peak_40784	53	.	4.203	7.29074	5.31867	250
chr8	79561532	79563646	GSE148515_Galang_2020_GSM4473030_PC_ATAC_seq_rep4_ATACseq_SRR11539114_peak_40785	727	.	19.4389	75.5543	72.7246	708
chr8	79574994	79576692	GSE148515_Galang_2020_GSM4473030_PC_ATAC_seq_rep4_ATACseq_SRR11539114_peak_40786	382	.	12.609	40.7731	38.2356	1123
chr8	79584702	79585197	GSE148515_Galang_2020_GSM4473030_PC_ATAC_seq_rep4_ATACseq_SRR11539114_peak_40787	53	.	4.203	7.29074	5.31867	415
chr8	79619608	79621166	GSE148515_Galang_2020_GSM4473030_PC_ATAC_seq_rep4_ATACseq_SRR11539114_peak_40788	188	.	8.14332	21.1997	18.8989	523
chr8	79638145	79640855	GSE148515_Galang_2020_GSM4473030_PC_ATAC_seq_rep4_ATACseq_SRR11539114_peak_40789	2296	.	44.9196	233.661	229.619	1275
chr8	79680529	79681140	GSE148515_Galang_2020_GSM4473030_PC_ATAC_seq_rep4_ATACseq_SRR11539114_peak_40790	60	.	4.46569	8.07757	6.0755	299
chr8	79710940	79712215	GSE148515_Galang_2020_GSM4473030_PC_ATAC_seq_rep4_ATACseq_SRR11539114_peak_40791	1237	.	28.3703	126.923	123.715	777
chr8	80057554	80058074	GSE148515_Galang_2020_GSM4473030_PC_ATAC_seq_rep4_ATACseq_SRR11539114_peak_40792	32	.	3.41494	5.09103	3.22341	258
chr8	80493114	80493608	GSE148515_Galang_2020_GSM4473030_PC_ATAC_seq_rep4_ATACseq_SRR11539114_peak_40793	38	.	3.67763	5.7958	3.89045	247
chr8	80610730	80611586	GSE148515_Galang_2020_GSM4473030_PC_ATAC_seq_rep4_ATACseq_SRR11539114_peak_40794	25	.	3.15225	4.41731	2.59104	101
chr8	80737788	80740639	GSE148515_Galang_2020_GSM4473030_PC_ATAC_seq_rep4_ATACseq_SRR11539114_peak_40795	2033	.	40.9793	207.163	203.342	1546
chr8	80773817	80774129	GSE148515_Galang_2020_GSM4473030_PC_ATAC_seq_rep4_ATACseq_SRR11539114_peak_40796	45	.	3.94031	6.52963	4.58968	208
chr8	80781234	80781637	GSE148515_Galang_2020_GSM4473030_PC_ATAC_seq_rep4_ATACseq_SRR11539114_peak_40797	25	.	3.15225	4.41731	2.59104	267
chr8	80811031	80813789	GSE148515_Galang_2020_GSM4473030_PC_ATAC_seq_rep4_ATACseq_SRR11539114_peak_40798	671	.	18.3881	69.905	67.1191	651
chr8	80814226	80814889	GSE148515_Galang_2020_GSM4473030_PC_ATAC_seq_rep4_ATACseq_SRR11539114_peak_40799	38	.	3.67763	5.7958	3.89045	80
chr8	80815252	80815548	GSE148515_Galang_2020_GSM4473030_PC_ATAC_seq_rep4_ATACseq_SRR11539114_peak_40800	38	.	3.67763	5.7958	3.89045	118
chr8	80821539	80822027	GSE148515_Galang_2020_GSM4473030_PC_ATAC_seq_rep4_ATACseq_SRR11539114_peak_40801	38	.	3.67763	5.7958	3.89045	99
chr8	80830281	80831231	GSE148515_Galang_2020_GSM4473030_PC_ATAC_seq_rep4_ATACseq_SRR11539114_peak_40802	25	.	3.15225	4.41731	2.59104	874
chr8	80833619	80834498	GSE148515_Galang_2020_GSM4473030_PC_ATAC_seq_rep4_ATACseq_SRR11539114_peak_40803	60	.	4.46569	8.07757	6.0755	274
chr8	80838250	80838732	GSE148515_Galang_2020_GSM4473030_PC_ATAC_seq_rep4_ATACseq_SRR11539114_peak_40804	102	.	5.77913	12.3529	10.224	184
chr8	80842465	80842848	GSE148515_Galang_2020_GSM4473030_PC_ATAC_seq_rep4_ATACseq_SRR11539114_peak_40805	53	.	4.203	7.29074	5.31867	193
chr8	80843388	80844275	GSE148515_Galang_2020_GSM4473030_PC_ATAC_seq_rep4_ATACseq_SRR11539114_peak_40806	60	.	4.46569	8.07757	6.0755	758
chr8	80844743	80846022	GSE148515_Galang_2020_GSM4473030_PC_ATAC_seq_rep4_ATACseq_SRR11539114_peak_40807	345	.	11.8209	37.0999	34.5995	647
chr8	80847444	80849354	GSE148515_Galang_2020_GSM4473030_PC_ATAC_seq_rep4_ATACseq_SRR11539114_peak_40808	168	.	7.61794	19.1249	16.858	747
chr8	80851350	80854432	GSE148515_Galang_2020_GSM4473030_PC_ATAC_seq_rep4_ATACseq_SRR11539114_peak_40809	148	.	7.09257	17.1085	14.8777	1474
chr8	80856185	80857403	GSE148515_Galang_2020_GSM4473030_PC_ATAC_seq_rep4_ATACseq_SRR11539114_peak_40810	158	.	7.35525	18.1091	15.86	561
chr8	80866263	80870861	GSE148515_Galang_2020_GSM4473030_PC_ATAC_seq_rep4_ATACseq_SRR11539114_peak_40811	220	.	8.93138	24.4137	22.0656	2969
chr8	80874040	80874323	GSE148515_Galang_2020_GSM4473030_PC_ATAC_seq_rep4_ATACseq_SRR11539114_peak_40812	32	.	3.41494	5.09103	3.22341	181
chr8	80878388	80881236	GSE148515_Galang_2020_GSM4473030_PC_ATAC_seq_rep4_ATACseq_SRR11539114_peak_40813	2402	.	46.4957	244.423	240.292	1954
chr8	81013962	81016766	GSE148515_Galang_2020_GSM4473030_PC_ATAC_seq_rep4_ATACseq_SRR11539114_peak_40814	1793	.	37.3016	182.995	179.365	996
chr8	81341644	81343562	GSE148515_Galang_2020_GSM4473030_PC_ATAC_seq_rep4_ATACseq_SRR11539114_peak_40815	535	.	15.7613	56.226	53.5502	789
chr8	81515051	81515525	GSE148515_Galang_2020_GSM4473030_PC_ATAC_seq_rep4_ATACseq_SRR11539114_peak_40816	158	.	7.35525	18.1091	15.86	230
chr8	81767500	81768176	GSE148515_Galang_2020_GSM4473030_PC_ATAC_seq_rep4_ATACseq_SRR11539114_peak_40817	76	.	4.99107	9.72291	7.66589	459
chr8	81770718	81771509	GSE148515_Galang_2020_GSM4473030_PC_ATAC_seq_rep4_ATACseq_SRR11539114_peak_40818	38	.	3.67763	5.7958	3.89045	135
chr8	81856270	81856880	GSE148515_Galang_2020_GSM4473030_PC_ATAC_seq_rep4_ATACseq_SRR11539114_peak_40819	25	.	3.15225	4.41731	2.59104	80
chr8	81865415	81866092	GSE148515_Galang_2020_GSM4473030_PC_ATAC_seq_rep4_ATACseq_SRR11539114_peak_40820	76	.	4.99107	9.72291	7.66589	478
chr8	82384439	82384764	GSE148515_Galang_2020_GSM4473030_PC_ATAC_seq_rep4_ATACseq_SRR11539114_peak_40821	32	.	3.41494	5.09103	3.22341	139
chr8	82387820	82388737	GSE148515_Galang_2020_GSM4473030_PC_ATAC_seq_rep4_ATACseq_SRR11539114_peak_40822	53	.	4.203	7.29074	5.31867	826
chr8	82398765	82399198	GSE148515_Galang_2020_GSM4473030_PC_ATAC_seq_rep4_ATACseq_SRR11539114_peak_40823	19	.	2.88956	3.77693	1.99624	293
chr8	82401332	82403276	GSE148515_Galang_2020_GSM4473030_PC_ATAC_seq_rep4_ATACseq_SRR11539114_peak_40824	253	.	9.71944	27.7406	25.3481	1331
chr8	82729635	82730221	GSE148515_Galang_2020_GSM4473030_PC_ATAC_seq_rep4_ATACseq_SRR11539114_peak_40825	60	.	4.46569	8.07757	6.0755	144
chr8	82773491	82774929	GSE148515_Galang_2020_GSM4473030_PC_ATAC_seq_rep4_ATACseq_SRR11539114_peak_40826	298	.	10.7702	32.3367	29.8885	652
chr8	82862881	82865380	GSE148515_Galang_2020_GSM4473030_PC_ATAC_seq_rep4_ATACseq_SRR11539114_peak_40827	629	.	17.6001	65.7324	62.9793	919
chr8	82887155	82887784	GSE148515_Galang_2020_GSM4473030_PC_ATAC_seq_rep4_ATACseq_SRR11539114_peak_40828	68	.	4.72838	8.88871	6.85845	327
chr8	82917203	82917493	GSE148515_Galang_2020_GSM4473030_PC_ATAC_seq_rep4_ATACseq_SRR11539114_peak_40829	14	.	2.62688	3.17248	1.44337	80
chr8	82967966	82968960	GSE148515_Galang_2020_GSM4473030_PC_ATAC_seq_rep4_ATACseq_SRR11539114_peak_40830	231	.	9.19407	25.5106	23.1475	543
chr8	83049438	83050226	GSE148515_Galang_2020_GSM4473030_PC_ATAC_seq_rep4_ATACseq_SRR11539114_peak_40831	53	.	4.203	7.29074	5.31867	674
chr8	83164902	83166563	GSE148515_Galang_2020_GSM4473030_PC_ATAC_seq_rep4_ATACseq_SRR11539114_peak_40832	1412	.	31.2598	144.618	141.28	917
chr8	83175530	83175923	GSE148515_Galang_2020_GSM4473030_PC_ATAC_seq_rep4_ATACseq_SRR11539114_peak_40833	32	.	3.41494	5.09103	3.22341	233
chr8	83199912	83201055	GSE148515_Galang_2020_GSM4473030_PC_ATAC_seq_rep4_ATACseq_SRR11539114_peak_40834	84	.	5.25375	10.579	8.49674	883
chr8	83203097	83204058	GSE148515_Galang_2020_GSM4473030_PC_ATAC_seq_rep4_ATACseq_SRR11539114_peak_40835	60	.	4.46569	8.07757	6.0755	64
chr8	83214831	83216356	GSE148515_Galang_2020_GSM4473030_PC_ATAC_seq_rep4_ATACseq_SRR11539114_peak_40836	382	.	12.609	40.7731	38.2356	355
chr8	83331695	83333417	GSE148515_Galang_2020_GSM4473030_PC_ATAC_seq_rep4_ATACseq_SRR11539114_peak_40837	1096	.	26.0061	112.804	109.698	805
chr8	83441548	83443409	GSE148515_Galang_2020_GSM4473030_PC_ATAC_seq_rep4_ATACseq_SRR11539114_peak_40838	1364	.	30.4718	139.746	136.445	977
chr8	83566359	83567412	GSE148515_Galang_2020_GSM4473030_PC_ATAC_seq_rep4_ATACseq_SRR11539114_peak_40839	671	.	18.3881	69.905	67.1191	393
chr8	83573188	83579531	GSE148515_Galang_2020_GSM4473030_PC_ATAC_seq_rep4_ATACseq_SRR11539114_peak_40840	535	.	15.7613	56.226	53.5502	4220
chr8	83593498	83595385	GSE148515_Galang_2020_GSM4473030_PC_ATAC_seq_rep4_ATACseq_SRR11539114_peak_40841	1743	.	36.5136	177.892	174.301	1017
chr8	83606728	83612512	GSE148515_Galang_2020_GSM4473030_PC_ATAC_seq_rep4_ATACseq_SRR11539114_peak_40842	3042	.	55.6898	308.867	304.215	1367
chr8	83613403	83613945	GSE148515_Galang_2020_GSM4473030_PC_ATAC_seq_rep4_ATACseq_SRR11539114_peak_40843	38	.	3.67763	5.7958	3.89045	321
chr8	83614865	83615225	GSE148515_Galang_2020_GSM4473030_PC_ATAC_seq_rep4_ATACseq_SRR11539114_peak_40844	38	.	3.67763	5.7958	3.89045	237
chr8	83619762	83620046	GSE148515_Galang_2020_GSM4473030_PC_ATAC_seq_rep4_ATACseq_SRR11539114_peak_40845	32	.	3.41494	5.09103	3.22341	177
chr8	83622217	83624182	GSE148515_Galang_2020_GSM4473030_PC_ATAC_seq_rep4_ATACseq_SRR11539114_peak_40846	129	.	6.56719	15.155	12.9626	264
chr8	83652054	83653789	GSE148515_Galang_2020_GSM4473030_PC_ATAC_seq_rep4_ATACseq_SRR11539114_peak_40847	1543	.	33.3613	157.765	154.329	517
chr8	83660699	83661354	GSE148515_Galang_2020_GSM4473030_PC_ATAC_seq_rep4_ATACseq_SRR11539114_peak_40848	38	.	3.67763	5.7958	3.89045	382
chr8	83661656	83663060	GSE148515_Galang_2020_GSM4473030_PC_ATAC_seq_rep4_ATACseq_SRR11539114_peak_40849	231	.	9.19407	25.5106	23.1475	882
chr8	83667845	83668939	GSE148515_Galang_2020_GSM4473030_PC_ATAC_seq_rep4_ATACseq_SRR11539114_peak_40850	199	.	8.406	22.2579	19.941	854
chr8	83697446	83700197	GSE148515_Galang_2020_GSM4473030_PC_ATAC_seq_rep4_ATACseq_SRR11539114_peak_40851	915	.	22.8538	94.5343	91.5617	1710
chr8	83714395	83716120	GSE148515_Galang_2020_GSM4473030_PC_ATAC_seq_rep4_ATACseq_SRR11539114_peak_40852	1316	.	29.6837	134.909	131.642	1022
chr8	83724753	83725472	GSE148515_Galang_2020_GSM4473030_PC_ATAC_seq_rep4_ATACseq_SRR11539114_peak_40853	148	.	7.09257	17.1085	14.8777	184
chr8	83740182	83742229	GSE148515_Galang_2020_GSM4473030_PC_ATAC_seq_rep4_ATACseq_SRR11539114_peak_40854	358	.	12.0836	38.3151	35.8022	1042
chr8	83747367	83749416	GSE148515_Galang_2020_GSM4473030_PC_ATAC_seq_rep4_ATACseq_SRR11539114_peak_40855	432	.	13.6598	45.795	43.2103	775
chr8	83772507	83773252	GSE148515_Galang_2020_GSM4473030_PC_ATAC_seq_rep4_ATACseq_SRR11539114_peak_40856	53	.	4.203	7.29074	5.31867	388
chr8	83782998	83783599	GSE148515_Galang_2020_GSM4473030_PC_ATAC_seq_rep4_ATACseq_SRR11539114_peak_40857	148	.	7.09257	17.1085	14.8777	406
chr8	83874543	83875835	GSE148515_Galang_2020_GSM4473030_PC_ATAC_seq_rep4_ATACseq_SRR11539114_peak_40858	76	.	4.99107	9.72291	7.66589	913
chr8	83876291	83876959	GSE148515_Galang_2020_GSM4473030_PC_ATAC_seq_rep4_ATACseq_SRR11539114_peak_40859	60	.	4.46569	8.07757	6.0755	100
chr8	83893975	83894773	GSE148515_Galang_2020_GSM4473030_PC_ATAC_seq_rep4_ATACseq_SRR11539114_peak_40860	76	.	4.99107	9.72291	7.66589	216
chr8	83895936	83897910	GSE148515_Galang_2020_GSM4473030_PC_ATAC_seq_rep4_ATACseq_SRR11539114_peak_40861	38	.	3.67763	5.7958	3.89045	166
chr8	83898374	83901942	GSE148515_Galang_2020_GSM4473030_PC_ATAC_seq_rep4_ATACseq_SRR11539114_peak_40862	2349	.	45.7076	239.031	234.946	1455
chr8	83902338	83905072	GSE148515_Galang_2020_GSM4473030_PC_ATAC_seq_rep4_ATACseq_SRR11539114_peak_40863	45	.	3.94031	6.52963	4.58968	933
chr8	83921570	83921946	GSE148515_Galang_2020_GSM4473030_PC_ATAC_seq_rep4_ATACseq_SRR11539114_peak_40864	53	.	4.203	7.29074	5.31867	183
chr8	83954548	83957079	GSE148515_Galang_2020_GSM4473030_PC_ATAC_seq_rep4_ATACseq_SRR11539114_peak_40865	2456	.	47.2838	249.837	245.663	926
chr8	83963918	83965393	GSE148515_Galang_2020_GSM4473030_PC_ATAC_seq_rep4_ATACseq_SRR11539114_peak_40866	129	.	6.56719	15.155	12.9626	308
chr8	83971614	83975496	GSE148515_Galang_2020_GSM4473030_PC_ATAC_seq_rep4_ATACseq_SRR11539114_peak_40867	3116	.	56.7405	316.4	311.697	1149
chr8	83976273	83977590	GSE148515_Galang_2020_GSM4473030_PC_ATAC_seq_rep4_ATACseq_SRR11539114_peak_40868	53	.	4.203	7.29074	5.31867	302
chr8	83977892	83981898	GSE148515_Galang_2020_GSM4473030_PC_ATAC_seq_rep4_ATACseq_SRR11539114_peak_40869	1237	.	28.3703	126.923	123.715	2491
chr8	83995718	83999567	GSE148515_Galang_2020_GSM4473030_PC_ATAC_seq_rep4_ATACseq_SRR11539114_peak_40870	1494	.	32.5733	152.809	149.41	1547
chr8	84003374	84005664	GSE148515_Galang_2020_GSM4473030_PC_ATAC_seq_rep4_ATACseq_SRR11539114_peak_40871	345	.	11.8209	37.0999	34.5995	1438
chr8	84009881	84013030	GSE148515_Galang_2020_GSM4473030_PC_ATAC_seq_rep4_ATACseq_SRR11539114_peak_40872	470	.	14.4478	49.6487	47.0295	1537
chr8	84022238	84024501	GSE148515_Galang_2020_GSM4473030_PC_ATAC_seq_rep4_ATACseq_SRR11539114_peak_40873	483	.	14.7105	50.9491	48.3185	1087
chr8	84025953	84026796	GSE148515_Galang_2020_GSM4473030_PC_ATAC_seq_rep4_ATACseq_SRR11539114_peak_40874	139	.	6.82988	16.1236	13.9117	177
chr8	84042141	84042674	GSE148515_Galang_2020_GSM4473030_PC_ATAC_seq_rep4_ATACseq_SRR11539114_peak_40875	84	.	5.25375	10.579	8.49674	144
chr8	84065690	84071319	GSE148515_Galang_2020_GSM4473030_PC_ATAC_seq_rep4_ATACseq_SRR11539114_peak_40876	2728	.	51.2241	277.225	272.822	1178
chr8	84076526	84076860	GSE148515_Galang_2020_GSM4473030_PC_ATAC_seq_rep4_ATACseq_SRR11539114_peak_40877	68	.	4.72838	8.88871	6.85845	233
chr8	84095445	84095734	GSE148515_Galang_2020_GSM4473030_PC_ATAC_seq_rep4_ATACseq_SRR11539114_peak_40878	19	.	2.88956	3.77693	1.99624	14
chr8	84103748	84105439	GSE148515_Galang_2020_GSM4473030_PC_ATAC_seq_rep4_ATACseq_SRR11539114_peak_40879	1526	.	33.0986	156.11	152.685	1133
chr8	84147282	84148519	GSE148515_Galang_2020_GSM4473030_PC_ATAC_seq_rep4_ATACseq_SRR11539114_peak_40880	382	.	12.609	40.7731	38.2356	623
chr8	84179825	84181120	GSE148515_Galang_2020_GSM4473030_PC_ATAC_seq_rep4_ATACseq_SRR11539114_peak_40881	220	.	8.93138	24.4137	22.0656	775
chr8	84182814	84184902	GSE148515_Galang_2020_GSM4473030_PC_ATAC_seq_rep4_ATACseq_SRR11539114_peak_40882	287	.	10.5075	31.1714	28.7367	1052
chr8	84186355	84188244	GSE148515_Galang_2020_GSM4473030_PC_ATAC_seq_rep4_ATACseq_SRR11539114_peak_40883	419	.	13.3971	44.5267	41.9538	480
chr8	84191318	84193552	GSE148515_Galang_2020_GSM4473030_PC_ATAC_seq_rep4_ATACseq_SRR11539114_peak_40884	741	.	19.7016	76.9814	74.1408	1020
chr8	84196854	84205041	GSE148515_Galang_2020_GSM4473030_PC_ATAC_seq_rep4_ATACseq_SRR11539114_peak_40885	1625	.	34.6748	166.094	162.595	6686
chr8	84205447	84206771	GSE148515_Galang_2020_GSM4473030_PC_ATAC_seq_rep4_ATACseq_SRR11539114_peak_40886	60	.	4.46569	8.07757	6.0755	826
chr8	84207233	84208905	GSE148515_Galang_2020_GSM4473030_PC_ATAC_seq_rep4_ATACseq_SRR11539114_peak_40887	53	.	4.203	7.29074	5.31867	698
chr8	84209401	84212484	GSE148515_Galang_2020_GSM4473030_PC_ATAC_seq_rep4_ATACseq_SRR11539114_peak_40888	231	.	9.19407	25.5106	23.1475	1118
chr8	84214646	84214925	GSE148515_Galang_2020_GSM4473030_PC_ATAC_seq_rep4_ATACseq_SRR11539114_peak_40889	32	.	3.41494	5.09103	3.22341	79
chr8	84236192	84238287	GSE148515_Galang_2020_GSM4473030_PC_ATAC_seq_rep4_ATACseq_SRR11539114_peak_40890	2190	.	43.3435	222.991	219.037	1060
chr8	84241155	84242343	GSE148515_Galang_2020_GSM4473030_PC_ATAC_seq_rep4_ATACseq_SRR11539114_peak_40891	32	.	3.41494	5.09103	3.22341	514
chr8	84249023	84250056	GSE148515_Galang_2020_GSM4473030_PC_ATAC_seq_rep4_ATACseq_SRR11539114_peak_40892	264	.	9.98213	28.8731	26.4663	686
chr8	84256331	84257899	GSE148515_Galang_2020_GSM4473030_PC_ATAC_seq_rep4_ATACseq_SRR11539114_peak_40893	382	.	12.609	40.7731	38.2356	932
chr8	84269696	84271027	GSE148515_Galang_2020_GSM4473030_PC_ATAC_seq_rep4_ATACseq_SRR11539114_peak_40894	1112	.	26.2688	114.356	111.239	684
chr8	84357693	84358165	GSE148515_Galang_2020_GSM4473030_PC_ATAC_seq_rep4_ATACseq_SRR11539114_peak_40895	102	.	5.77913	12.3529	10.224	200
chr8	84363604	84364141	GSE148515_Galang_2020_GSM4473030_PC_ATAC_seq_rep4_ATACseq_SRR11539114_peak_40896	38	.	3.67763	5.7958	3.89045	336
chr8	84388659	84389375	GSE148515_Galang_2020_GSM4473030_PC_ATAC_seq_rep4_ATACseq_SRR11539114_peak_40897	120	.	6.3045	14.2031	12.031	281
chr8	84414308	84415839	GSE148515_Galang_2020_GSM4473030_PC_ATAC_seq_rep4_ATACseq_SRR11539114_peak_40898	139	.	6.82988	16.1236	13.9117	362
chr8	84520039	84520615	GSE148515_Galang_2020_GSM4473030_PC_ATAC_seq_rep4_ATACseq_SRR11539114_peak_40899	120	.	6.3045	14.2031	12.031	440
chr8	84554495	84555121	GSE148515_Galang_2020_GSM4473030_PC_ATAC_seq_rep4_ATACseq_SRR11539114_peak_40900	93	.	5.51644	11.456	9.3499	363
chr8	84559137	84559689	GSE148515_Galang_2020_GSM4473030_PC_ATAC_seq_rep4_ATACseq_SRR11539114_peak_40901	76	.	4.99107	9.72291	7.66589	326
chr8	84579748	84580072	GSE148515_Galang_2020_GSM4473030_PC_ATAC_seq_rep4_ATACseq_SRR11539114_peak_40902	53	.	4.203	7.29074	5.31867	110
chr8	84592156	84592448	GSE148515_Galang_2020_GSM4473030_PC_ATAC_seq_rep4_ATACseq_SRR11539114_peak_40903	76	.	4.99107	9.72291	7.66589	90
chr8	84594536	84594865	GSE148515_Galang_2020_GSM4473030_PC_ATAC_seq_rep4_ATACseq_SRR11539114_peak_40904	38	.	3.67763	5.7958	3.89045	84
chr8	84600358	84601596	GSE148515_Galang_2020_GSM4473030_PC_ATAC_seq_rep4_ATACseq_SRR11539114_peak_40905	32	.	3.41494	5.09103	3.22341	1158
chr8	84634278	84635095	GSE148515_Galang_2020_GSM4473030_PC_ATAC_seq_rep4_ATACseq_SRR11539114_peak_40906	38	.	3.67763	5.7958	3.89045	541
chr8	84636218	84636606	GSE148515_Galang_2020_GSM4473030_PC_ATAC_seq_rep4_ATACseq_SRR11539114_peak_40907	32	.	3.41494	5.09103	3.22341	102
chr8	84638664	84640306	GSE148515_Galang_2020_GSM4473030_PC_ATAC_seq_rep4_ATACseq_SRR11539114_peak_40908	2456	.	47.2838	249.837	245.663	827
chr8	84646950	84647600	GSE148515_Galang_2020_GSM4473030_PC_ATAC_seq_rep4_ATACseq_SRR11539114_peak_40909	53	.	4.203	7.29074	5.31867	463
chr8	84655736	84657878	GSE148515_Galang_2020_GSM4473030_PC_ATAC_seq_rep4_ATACseq_SRR11539114_peak_40910	168	.	7.61794	19.1249	16.858	1206
chr8	84659255	84665927	GSE148515_Galang_2020_GSM4473030_PC_ATAC_seq_rep4_ATACseq_SRR11539114_peak_40911	1675	.	35.4628	171.131	167.593	4867
chr8	84685907	84689797	GSE148515_Galang_2020_GSM4473030_PC_ATAC_seq_rep4_ATACseq_SRR11539114_peak_40912	798	.	20.7523	82.7464	79.8617	1908
chr8	84704320	84705156	GSE148515_Galang_2020_GSM4473030_PC_ATAC_seq_rep4_ATACseq_SRR11539114_peak_40913	38	.	3.67763	5.7958	3.89045	429
chr8	84705445	84705726	GSE148515_Galang_2020_GSM4473030_PC_ATAC_seq_rep4_ATACseq_SRR11539114_peak_40914	32	.	3.41494	5.09103	3.22341	235
chr8	84707247	84707907	GSE148515_Galang_2020_GSM4473030_PC_ATAC_seq_rep4_ATACseq_SRR11539114_peak_40915	38	.	3.67763	5.7958	3.89045	124
chr8	84708821	84709817	GSE148515_Galang_2020_GSM4473030_PC_ATAC_seq_rep4_ATACseq_SRR11539114_peak_40916	158	.	7.35525	18.1091	15.86	580
chr8	84723174	84723789	GSE148515_Galang_2020_GSM4473030_PC_ATAC_seq_rep4_ATACseq_SRR11539114_peak_40917	53	.	4.203	7.29074	5.31867	515
chr8	84734933	84736285	GSE148515_Galang_2020_GSM4473030_PC_ATAC_seq_rep4_ATACseq_SRR11539114_peak_40918	111	.	6.04182	13.2689	11.1179	831
chr8	84737573	84738163	GSE148515_Galang_2020_GSM4473030_PC_ATAC_seq_rep4_ATACseq_SRR11539114_peak_40919	168	.	7.61794	19.1249	16.858	198
chr8	84738447	84738927	GSE148515_Galang_2020_GSM4473030_PC_ATAC_seq_rep4_ATACseq_SRR11539114_peak_40920	14	.	2.62688	3.17248	1.44337	241
chr8	84742565	84745412	GSE148515_Galang_2020_GSM4473030_PC_ATAC_seq_rep4_ATACseq_SRR11539114_peak_40921	231	.	9.19407	25.5106	23.1475	499
chr8	84773927	84775916	GSE148515_Galang_2020_GSM4473030_PC_ATAC_seq_rep4_ATACseq_SRR11539114_peak_40922	84	.	5.25375	10.579	8.49674	176
chr8	84784281	84785533	GSE148515_Galang_2020_GSM4473030_PC_ATAC_seq_rep4_ATACseq_SRR11539114_peak_40923	45	.	3.94031	6.52963	4.58968	88
chr8	84786244	84786721	GSE148515_Galang_2020_GSM4473030_PC_ATAC_seq_rep4_ATACseq_SRR11539114_peak_40924	32	.	3.41494	5.09103	3.22341	232
chr8	84788665	84789067	GSE148515_Galang_2020_GSM4473030_PC_ATAC_seq_rep4_ATACseq_SRR11539114_peak_40925	19	.	2.88956	3.77693	1.99624	353
chr8	84793495	84794916	GSE148515_Galang_2020_GSM4473030_PC_ATAC_seq_rep4_ATACseq_SRR11539114_peak_40926	148	.	7.09257	17.1085	14.8777	615
chr8	84798738	84801350	GSE148515_Galang_2020_GSM4473030_PC_ATAC_seq_rep4_ATACseq_SRR11539114_peak_40927	496	.	14.9732	52.2571	49.6151	1029
chr8	84810557	84811474	GSE148515_Galang_2020_GSM4473030_PC_ATAC_seq_rep4_ATACseq_SRR11539114_peak_40928	382	.	12.609	40.7731	38.2356	554
chr8	84812531	84816142	GSE148515_Galang_2020_GSM4473030_PC_ATAC_seq_rep4_ATACseq_SRR11539114_peak_40929	483	.	14.7105	50.9491	48.3185	3138
chr8	84831641	84833128	GSE148515_Galang_2020_GSM4473030_PC_ATAC_seq_rep4_ATACseq_SRR11539114_peak_40930	322	.	11.2956	34.6984	32.2238	677
chr8	84834912	84835561	GSE148515_Galang_2020_GSM4473030_PC_ATAC_seq_rep4_ATACseq_SRR11539114_peak_40931	32	.	3.41494	5.09103	3.22341	428
chr8	84838720	84841378	GSE148515_Galang_2020_GSM4473030_PC_ATAC_seq_rep4_ATACseq_SRR11539114_peak_40932	602	.	17.0747	62.9827	60.2515	1892
chr8	84845527	84847955	GSE148515_Galang_2020_GSM4473030_PC_ATAC_seq_rep4_ATACseq_SRR11539114_peak_40933	2296	.	44.9196	233.661	229.619	1441
chr8	84856529	84857572	GSE148515_Galang_2020_GSM4473030_PC_ATAC_seq_rep4_ATACseq_SRR11539114_peak_40934	509	.	15.2359	53.5727	50.9195	460
chr8	84871950	84872778	GSE148515_Galang_2020_GSM4473030_PC_ATAC_seq_rep4_ATACseq_SRR11539114_peak_40935	120	.	6.3045	14.2031	12.031	246
chr8	84892882	84894335	GSE148515_Galang_2020_GSM4473030_PC_ATAC_seq_rep4_ATACseq_SRR11539114_peak_40936	856	.	21.8031	88.5987	85.6702	953
chr8	84902481	84903728	GSE148515_Galang_2020_GSM4473030_PC_ATAC_seq_rep4_ATACseq_SRR11539114_peak_40937	509	.	15.2359	53.5727	50.9195	722
chr8	84907679	84909208	GSE148515_Galang_2020_GSM4473030_PC_ATAC_seq_rep4_ATACseq_SRR11539114_peak_40938	310	.	11.0329	33.5125	31.051	878
chr8	84911984	84912444	GSE148515_Galang_2020_GSM4473030_PC_ATAC_seq_rep4_ATACseq_SRR11539114_peak_40939	19	.	2.88956	3.77693	1.99624	121
chr8	84912786	84913456	GSE148515_Galang_2020_GSM4473030_PC_ATAC_seq_rep4_ATACseq_SRR11539114_peak_40940	275	.	10.2448	30.0168	27.5959	383
chr8	84928740	84929057	GSE148515_Galang_2020_GSM4473030_PC_ATAC_seq_rep4_ATACseq_SRR11539114_peak_40941	84	.	5.25375	10.579	8.49674	89
chr8	84936674	84937495	GSE148515_Galang_2020_GSM4473030_PC_ATAC_seq_rep4_ATACseq_SRR11539114_peak_40942	93	.	5.51644	11.456	9.3499	681
chr8	84945801	84946192	GSE148515_Galang_2020_GSM4473030_PC_ATAC_seq_rep4_ATACseq_SRR11539114_peak_40943	19	.	2.88956	3.77693	1.99624	335
chr8	84965264	84967272	GSE148515_Galang_2020_GSM4473030_PC_ATAC_seq_rep4_ATACseq_SRR11539114_peak_40944	741	.	19.7016	76.9814	74.1408	836
chr8	84968362	84971245	GSE148515_Galang_2020_GSM4473030_PC_ATAC_seq_rep4_ATACseq_SRR11539114_peak_40945	432	.	13.6598	45.795	43.2103	1196
chr8	84973117	84982542	GSE148515_Galang_2020_GSM4473030_PC_ATAC_seq_rep4_ATACseq_SRR11539114_peak_40946	2243	.	44.1315	228.315	224.317	3434
chr8	84984069	84987048	GSE148515_Galang_2020_GSM4473030_PC_ATAC_seq_rep4_ATACseq_SRR11539114_peak_40947	886	.	22.3284	91.5564	88.606	2083
chr8	84989221	84991423	GSE148515_Galang_2020_GSM4473030_PC_ATAC_seq_rep4_ATACseq_SRR11539114_peak_40948	1380	.	30.7345	141.367	138.053	1288
chr8	84997830	84998453	GSE148515_Galang_2020_GSM4473030_PC_ATAC_seq_rep4_ATACseq_SRR11539114_peak_40949	53	.	4.203	7.29074	5.31867	283
chr8	85024612	85028342	GSE148515_Galang_2020_GSM4473030_PC_ATAC_seq_rep4_ATACseq_SRR11539114_peak_40950	960	.	23.6419	99.0382	96.0328	923
chr8	85034482	85038746	GSE148515_Galang_2020_GSM4473030_PC_ATAC_seq_rep4_ATACseq_SRR11539114_peak_40951	1559	.	33.624	159.424	155.975	2282
chr8	85059188	85060863	GSE148515_Galang_2020_GSM4473030_PC_ATAC_seq_rep4_ATACseq_SRR11539114_peak_40952	419	.	13.3971	44.5267	41.9538	962
chr8	85071553	85073109	GSE148515_Galang_2020_GSM4473030_PC_ATAC_seq_rep4_ATACseq_SRR11539114_peak_40953	496	.	14.9732	52.2571	49.6151	357
chr8	85076043	85077591	GSE148515_Galang_2020_GSM4473030_PC_ATAC_seq_rep4_ATACseq_SRR11539114_peak_40954	93	.	5.51644	11.456	9.3499	453
chr8	85080284	85081736	GSE148515_Galang_2020_GSM4473030_PC_ATAC_seq_rep4_ATACseq_SRR11539114_peak_40955	139	.	6.82988	16.1236	13.9117	381
chr8	85082872	85083893	GSE148515_Galang_2020_GSM4473030_PC_ATAC_seq_rep4_ATACseq_SRR11539114_peak_40956	287	.	10.5075	31.1714	28.7367	422
chr8	85119430	85120012	GSE148515_Galang_2020_GSM4473030_PC_ATAC_seq_rep4_ATACseq_SRR11539114_peak_40957	111	.	6.04182	13.2689	11.1179	185
chr8	85298724	85301013	GSE148515_Galang_2020_GSM4473030_PC_ATAC_seq_rep4_ATACseq_SRR11539114_peak_40958	2016	.	40.7166	205.419	201.612	1037
chr8	85363981	85366745	GSE148515_Galang_2020_GSM4473030_PC_ATAC_seq_rep4_ATACseq_SRR11539114_peak_40959	370	.	12.3463	39.5396	37.0142	1404
chr8	85367732	85368101	GSE148515_Galang_2020_GSM4473030_PC_ATAC_seq_rep4_ATACseq_SRR11539114_peak_40960	25	.	3.15225	4.41731	2.59104	131
chr8	85373789	85374321	GSE148515_Galang_2020_GSM4473030_PC_ATAC_seq_rep4_ATACseq_SRR11539114_peak_40961	53	.	4.203	7.29074	5.31867	211
chr8	85378290	85381998	GSE148515_Galang_2020_GSM4473030_PC_ATAC_seq_rep4_ATACseq_SRR11539114_peak_40962	886	.	22.3284	91.5564	88.606	1192
chr8	85396723	85397786	GSE148515_Galang_2020_GSM4473030_PC_ATAC_seq_rep4_ATACseq_SRR11539114_peak_40963	168	.	7.61794	19.1249	16.858	937
chr8	85421796	85422273	GSE148515_Galang_2020_GSM4473030_PC_ATAC_seq_rep4_ATACseq_SRR11539114_peak_40964	53	.	4.203	7.29074	5.31867	78
chr8	85427895	85429943	GSE148515_Galang_2020_GSM4473030_PC_ATAC_seq_rep4_ATACseq_SRR11539114_peak_40965	199	.	8.406	22.2579	19.941	1526
chr8	85431526	85434190	GSE148515_Galang_2020_GSM4473030_PC_ATAC_seq_rep4_ATACseq_SRR11539114_peak_40966	1709	.	35.9882	174.505	170.941	1245
chr8	85492113	85493570	GSE148515_Galang_2020_GSM4473030_PC_ATAC_seq_rep4_ATACseq_SRR11539114_peak_40967	616	.	17.3374	64.3543	61.6122	472
chr8	85501123	85501592	GSE148515_Galang_2020_GSM4473030_PC_ATAC_seq_rep4_ATACseq_SRR11539114_peak_40968	19	.	2.88956	3.77693	1.99624	12
chr8	85524096	85524885	GSE148515_Galang_2020_GSM4473030_PC_ATAC_seq_rep4_ATACseq_SRR11539114_peak_40969	178	.	7.88063	20.1552	17.8711	246
chr8	85554156	85556275	GSE148515_Galang_2020_GSM4473030_PC_ATAC_seq_rep4_ATACseq_SRR11539114_peak_40970	2190	.	43.3435	222.991	219.037	1114
chr8	85699165	85701393	GSE148515_Galang_2020_GSM4473030_PC_ATAC_seq_rep4_ATACseq_SRR11539114_peak_40971	643	.	17.8628	67.117	64.353	1722
chr8	85720556	85721073	GSE148515_Galang_2020_GSM4473030_PC_ATAC_seq_rep4_ATACseq_SRR11539114_peak_40972	32	.	3.41494	5.09103	3.22341	427
chr8	85730296	85730809	GSE148515_Galang_2020_GSM4473030_PC_ATAC_seq_rep4_ATACseq_SRR11539114_peak_40973	60	.	4.46569	8.07757	6.0755	256
chr8	85839941	85841768	GSE148515_Galang_2020_GSM4473030_PC_ATAC_seq_rep4_ATACseq_SRR11539114_peak_40974	1174	.	27.3195	120.606	117.444	967
chr8	86585074	86585891	GSE148515_Galang_2020_GSM4473030_PC_ATAC_seq_rep4_ATACseq_SRR11539114_peak_40975	220	.	8.93138	24.4137	22.0656	360
chr8	86623427	86625361	GSE148515_Galang_2020_GSM4473030_PC_ATAC_seq_rep4_ATACseq_SRR11539114_peak_40976	1543	.	33.3613	157.765	154.329	597
chr8	86744487	86746816	GSE148515_Galang_2020_GSM4473030_PC_ATAC_seq_rep4_ATACseq_SRR11539114_peak_40977	1477	.	32.3106	151.163	147.777	1583
chr8	86834688	86835125	GSE148515_Galang_2020_GSM4473030_PC_ATAC_seq_rep4_ATACseq_SRR11539114_peak_40978	38	.	3.67763	5.7958	3.89045	321
chr8	86884036	86885793	GSE148515_Galang_2020_GSM4473030_PC_ATAC_seq_rep4_ATACseq_SRR11539114_peak_40979	930	.	23.1165	96.0307	93.0472	1032
chr8	87470122	87473648	GSE148515_Galang_2020_GSM4473030_PC_ATAC_seq_rep4_ATACseq_SRR11539114_peak_40980	1051	.	25.218	108.174	105.102	2618
chr8	87536738	87537267	GSE148515_Galang_2020_GSM4473030_PC_ATAC_seq_rep4_ATACseq_SRR11539114_peak_40981	158	.	7.35525	18.1091	15.86	117
chr8	87656415	87656963	GSE148515_Galang_2020_GSM4473030_PC_ATAC_seq_rep4_ATACseq_SRR11539114_peak_40982	38	.	3.67763	5.7958	3.89045	166
chr8	87663007	87663742	GSE148515_Galang_2020_GSM4473030_PC_ATAC_seq_rep4_ATACseq_SRR11539114_peak_40983	68	.	4.72838	8.88871	6.85845	527
chr8	87690256	87690622	GSE148515_Galang_2020_GSM4473030_PC_ATAC_seq_rep4_ATACseq_SRR11539114_peak_40984	25	.	3.15225	4.41731	2.59104	285
chr8	87715678	87716428	GSE148515_Galang_2020_GSM4473030_PC_ATAC_seq_rep4_ATACseq_SRR11539114_peak_40985	45	.	3.94031	6.52963	4.58968	330
chr8	87833595	87834265	GSE148515_Galang_2020_GSM4473030_PC_ATAC_seq_rep4_ATACseq_SRR11539114_peak_40986	45	.	3.94031	6.52963	4.58968	529
chr8	87938367	87939204	GSE148515_Galang_2020_GSM4473030_PC_ATAC_seq_rep4_ATACseq_SRR11539114_peak_40987	168	.	7.61794	19.1249	16.858	521
chr8	87958235	87962680	GSE148515_Galang_2020_GSM4473030_PC_ATAC_seq_rep4_ATACseq_SRR11539114_peak_40988	310	.	11.0329	33.5125	31.051	825
chr8	88118297	88119489	GSE148515_Galang_2020_GSM4473030_PC_ATAC_seq_rep4_ATACseq_SRR11539114_peak_40989	990	.	24.1673	102.065	99.0371	388
chr8	88136972	88139004	GSE148515_Galang_2020_GSM4473030_PC_ATAC_seq_rep4_ATACseq_SRR11539114_peak_40990	1221	.	28.1076	125.338	122.141	1202
chr8	88197491	88201321	GSE148515_Galang_2020_GSM4473030_PC_ATAC_seq_rep4_ATACseq_SRR11539114_peak_40991	1981	.	40.1912	201.937	198.159	1922
chr8	88265604	88266386	GSE148515_Galang_2020_GSM4473030_PC_ATAC_seq_rep4_ATACseq_SRR11539114_peak_40992	25	.	3.15225	4.41731	2.59104	688
chr8	88272451	88272768	GSE148515_Galang_2020_GSM4473030_PC_ATAC_seq_rep4_ATACseq_SRR11539114_peak_40993	60	.	4.46569	8.07757	6.0755	127
chr8	88298119	88298638	GSE148515_Galang_2020_GSM4473030_PC_ATAC_seq_rep4_ATACseq_SRR11539114_peak_40994	38	.	3.67763	5.7958	3.89045	68
chr8	88334091	88335004	GSE148515_Galang_2020_GSM4473030_PC_ATAC_seq_rep4_ATACseq_SRR11539114_peak_40995	148	.	7.09257	17.1085	14.8777	415
chr8	88361052	88363671	GSE148515_Galang_2020_GSM4473030_PC_ATAC_seq_rep4_ATACseq_SRR11539114_peak_40996	798	.	20.7523	82.7464	79.8617	996
chr8	88409504	88410138	GSE148515_Galang_2020_GSM4473030_PC_ATAC_seq_rep4_ATACseq_SRR11539114_peak_40997	68	.	4.72838	8.88871	6.85845	526
chr8	88454000	88455046	GSE148515_Galang_2020_GSM4473030_PC_ATAC_seq_rep4_ATACseq_SRR11539114_peak_40998	253	.	9.71944	27.7406	25.3481	270
chr8	88455522	88455830	GSE148515_Galang_2020_GSM4473030_PC_ATAC_seq_rep4_ATACseq_SRR11539114_peak_40999	32	.	3.41494	5.09103	3.22341	65
chr8	88520472	88523431	GSE148515_Galang_2020_GSM4473030_PC_ATAC_seq_rep4_ATACseq_SRR11539114_peak_41000	886	.	22.3284	91.5564	88.606	927
chr8	88540093	88540457	GSE148515_Galang_2020_GSM4473030_PC_ATAC_seq_rep4_ATACseq_SRR11539114_peak_41001	25	.	3.15225	4.41731	2.59104	224
chr8	88563397	88569085	GSE148515_Galang_2020_GSM4473030_PC_ATAC_seq_rep4_ATACseq_SRR11539114_peak_41002	334	.	11.5583	35.8943	33.4067	992
chr8	88569946	88572748	GSE148515_Galang_2020_GSM4473030_PC_ATAC_seq_rep4_ATACseq_SRR11539114_peak_41003	178	.	7.88063	20.1552	17.8711	964
chr8	88574224	88574858	GSE148515_Galang_2020_GSM4473030_PC_ATAC_seq_rep4_ATACseq_SRR11539114_peak_41004	25	.	3.15225	4.41731	2.59104	264
chr8	88575524	88576970	GSE148515_Galang_2020_GSM4473030_PC_ATAC_seq_rep4_ATACseq_SRR11539114_peak_41005	199	.	8.406	22.2579	19.941	947
chr8	88577827	88578314	GSE148515_Galang_2020_GSM4473030_PC_ATAC_seq_rep4_ATACseq_SRR11539114_peak_41006	38	.	3.67763	5.7958	3.89045	88
chr8	88583338	88584240	GSE148515_Galang_2020_GSM4473030_PC_ATAC_seq_rep4_ATACseq_SRR11539114_peak_41007	53	.	4.203	7.29074	5.31867	649
chr8	88621058	88621806	GSE148515_Galang_2020_GSM4473030_PC_ATAC_seq_rep4_ATACseq_SRR11539114_peak_41008	93	.	5.51644	11.456	9.3499	515
chr8	88626918	88628474	GSE148515_Galang_2020_GSM4473030_PC_ATAC_seq_rep4_ATACseq_SRR11539114_peak_41009	407	.	13.1344	43.2669	40.7057	594
chr8	88647091	88647584	GSE148515_Galang_2020_GSM4473030_PC_ATAC_seq_rep4_ATACseq_SRR11539114_peak_41010	76	.	4.99107	9.72291	7.66589	270
chr8	88696249	88698171	GSE148515_Galang_2020_GSM4473030_PC_ATAC_seq_rep4_ATACseq_SRR11539114_peak_41011	2225	.	43.8688	226.537	222.556	644
chr8	88755037	88755665	GSE148515_Galang_2020_GSM4473030_PC_ATAC_seq_rep4_ATACseq_SRR11539114_peak_41012	102	.	5.77913	12.3529	10.224	340
chr8	88915852	88916616	GSE148515_Galang_2020_GSM4473030_PC_ATAC_seq_rep4_ATACseq_SRR11539114_peak_41013	158	.	7.35525	18.1091	15.86	385
chr8	89041114	89044248	GSE148515_Galang_2020_GSM4473030_PC_ATAC_seq_rep4_ATACseq_SRR11539114_peak_41014	102	.	5.77913	12.3529	10.224	432
chr8	89045911	89046646	GSE148515_Galang_2020_GSM4473030_PC_ATAC_seq_rep4_ATACseq_SRR11539114_peak_41015	32	.	3.41494	5.09103	3.22341	643
chr8	89070821	89071735	GSE148515_Galang_2020_GSM4473030_PC_ATAC_seq_rep4_ATACseq_SRR11539114_peak_41016	32	.	3.41494	5.09103	3.22341	246
chr8	89956614	89957345	GSE148515_Galang_2020_GSM4473030_PC_ATAC_seq_rep4_ATACseq_SRR11539114_peak_41017	84	.	5.25375	10.579	8.49674	99
chr8	89993599	89994618	GSE148515_Galang_2020_GSM4473030_PC_ATAC_seq_rep4_ATACseq_SRR11539114_peak_41018	407	.	13.1344	43.2669	40.7057	347
chr8	90011474	90011932	GSE148515_Galang_2020_GSM4473030_PC_ATAC_seq_rep4_ATACseq_SRR11539114_peak_41019	38	.	3.67763	5.7958	3.89045	277
chr8	90013439	90015035	GSE148515_Galang_2020_GSM4473030_PC_ATAC_seq_rep4_ATACseq_SRR11539114_peak_41020	407	.	13.1344	43.2669	40.7057	513
chr8	90046767	90047522	GSE148515_Galang_2020_GSM4473030_PC_ATAC_seq_rep4_ATACseq_SRR11539114_peak_41021	148	.	7.09257	17.1085	14.8777	246
chr8	90100071	90100850	GSE148515_Galang_2020_GSM4473030_PC_ATAC_seq_rep4_ATACseq_SRR11539114_peak_41022	111	.	6.04182	13.2689	11.1179	580
chr8	90132683	90133254	GSE148515_Galang_2020_GSM4473030_PC_ATAC_seq_rep4_ATACseq_SRR11539114_peak_41023	76	.	4.99107	9.72291	7.66589	71
chr8	90134766	90135200	GSE148515_Galang_2020_GSM4473030_PC_ATAC_seq_rep4_ATACseq_SRR11539114_peak_41024	32	.	3.41494	5.09103	3.22341	114
chr8	90347036	90350449	GSE148515_Galang_2020_GSM4473030_PC_ATAC_seq_rep4_ATACseq_SRR11539114_peak_41025	945	.	23.3792	97.5321	94.5376	1335
chr8	90503177	90503677	GSE148515_Galang_2020_GSM4473030_PC_ATAC_seq_rep4_ATACseq_SRR11539114_peak_41026	25	.	3.15225	4.41731	2.59104	89
chr8	90630961	90631335	GSE148515_Galang_2020_GSM4473030_PC_ATAC_seq_rep4_ATACseq_SRR11539114_peak_41027	38	.	3.67763	5.7958	3.89045	30
chr8	90655839	90657319	GSE148515_Galang_2020_GSM4473030_PC_ATAC_seq_rep4_ATACseq_SRR11539114_peak_41028	68	.	4.72838	8.88871	6.85845	343
chr8	90793906	90794319	GSE148515_Galang_2020_GSM4473030_PC_ATAC_seq_rep4_ATACseq_SRR11539114_peak_41029	53	.	4.203	7.29074	5.31867	20
chr8	90795277	90795667	GSE148515_Galang_2020_GSM4473030_PC_ATAC_seq_rep4_ATACseq_SRR11539114_peak_41030	53	.	4.203	7.29074	5.31867	313
chr8	90828106	90829615	GSE148515_Galang_2020_GSM4473030_PC_ATAC_seq_rep4_ATACseq_SRR11539114_peak_41031	657	.	18.1254	68.5079	65.7328	731
chr8	90869235	90870079	GSE148515_Galang_2020_GSM4473030_PC_ATAC_seq_rep4_ATACseq_SRR11539114_peak_41032	76	.	4.99107	9.72291	7.66589	724
chr8	90875753	90877771	GSE148515_Galang_2020_GSM4473030_PC_ATAC_seq_rep4_ATACseq_SRR11539114_peak_41033	562	.	16.2866	58.908	56.2097	1555
chr8	90907528	90909892	GSE148515_Galang_2020_GSM4473030_PC_ATAC_seq_rep4_ATACseq_SRR11539114_peak_41034	2600	.	49.3853	264.379	260.082	839
chr8	90954841	90955690	GSE148515_Galang_2020_GSM4473030_PC_ATAC_seq_rep4_ATACseq_SRR11539114_peak_41035	168	.	7.61794	19.1249	16.858	480
chr8	91067248	91068177	GSE148515_Galang_2020_GSM4473030_PC_ATAC_seq_rep4_ATACseq_SRR11539114_peak_41036	102	.	5.77913	12.3529	10.224	415
chr8	91069054	91071513	GSE148515_Galang_2020_GSM4473030_PC_ATAC_seq_rep4_ATACseq_SRR11539114_peak_41037	886	.	22.3284	91.5564	88.606	1083
chr8	91132865	91135169	GSE148515_Galang_2020_GSM4473030_PC_ATAC_seq_rep4_ATACseq_SRR11539114_peak_41038	2746	.	51.4868	279.069	274.652	1309
chr8	91148740	91149098	GSE148515_Galang_2020_GSM4473030_PC_ATAC_seq_rep4_ATACseq_SRR11539114_peak_41039	53	.	4.203	7.29074	5.31867	83
chr8	91312701	91314306	GSE148515_Galang_2020_GSM4473030_PC_ATAC_seq_rep4_ATACseq_SRR11539114_peak_41040	1174	.	27.3195	120.606	117.444	661
chr8	91347441	91348182	GSE148515_Galang_2020_GSM4473030_PC_ATAC_seq_rep4_ATACseq_SRR11539114_peak_41041	45	.	3.94031	6.52963	4.58968	146
chr8	91363810	91365232	GSE148515_Galang_2020_GSM4473030_PC_ATAC_seq_rep4_ATACseq_SRR11539114_peak_41042	60	.	4.46569	8.07757	6.0755	388
chr8	91505000	91505336	GSE148515_Galang_2020_GSM4473030_PC_ATAC_seq_rep4_ATACseq_SRR11539114_peak_41043	32	.	3.41494	5.09103	3.22341	207
chr8	91531576	91532200	GSE148515_Galang_2020_GSM4473030_PC_ATAC_seq_rep4_ATACseq_SRR11539114_peak_41044	32	.	3.41494	5.09103	3.22341	298
chr8	91553197	91553819	GSE148515_Galang_2020_GSM4473030_PC_ATAC_seq_rep4_ATACseq_SRR11539114_peak_41045	76	.	4.99107	9.72291	7.66589	350
chr8	91558306	91558817	GSE148515_Galang_2020_GSM4473030_PC_ATAC_seq_rep4_ATACseq_SRR11539114_peak_41046	158	.	7.35525	18.1091	15.86	287
chr8	91559899	91560231	GSE148515_Galang_2020_GSM4473030_PC_ATAC_seq_rep4_ATACseq_SRR11539114_peak_41047	53	.	4.203	7.29074	5.31867	290
chr8	91625491	91626823	GSE148515_Galang_2020_GSM4473030_PC_ATAC_seq_rep4_ATACseq_SRR11539114_peak_41048	370	.	12.3463	39.5396	37.0142	501
chr8	91797421	91798197	GSE148515_Galang_2020_GSM4473030_PC_ATAC_seq_rep4_ATACseq_SRR11539114_peak_41049	76	.	4.99107	9.72291	7.66589	327
chr8	91799795	91802587	GSE148515_Galang_2020_GSM4473030_PC_ATAC_seq_rep4_ATACseq_SRR11539114_peak_41050	148	.	7.09257	17.1085	14.8777	2135
chr8	91804172	91804509	GSE148515_Galang_2020_GSM4473030_PC_ATAC_seq_rep4_ATACseq_SRR11539114_peak_41051	25	.	3.15225	4.41731	2.59104	324
chr8	91872609	91873141	GSE148515_Galang_2020_GSM4473030_PC_ATAC_seq_rep4_ATACseq_SRR11539114_peak_41052	168	.	7.61794	19.1249	16.858	200
chr8	91967035	91967905	GSE148515_Galang_2020_GSM4473030_PC_ATAC_seq_rep4_ATACseq_SRR11539114_peak_41053	76	.	4.99107	9.72291	7.66589	588
chr8	91987767	91988518	GSE148515_Galang_2020_GSM4473030_PC_ATAC_seq_rep4_ATACseq_SRR11539114_peak_41054	231	.	9.19407	25.5106	23.1475	334
chr8	92355309	92360617	GSE148515_Galang_2020_GSM4473030_PC_ATAC_seq_rep4_ATACseq_SRR11539114_peak_41055	1912	.	39.1405	195.008	191.286	885
chr8	92363323	92363766	GSE148515_Galang_2020_GSM4473030_PC_ATAC_seq_rep4_ATACseq_SRR11539114_peak_41056	38	.	3.67763	5.7958	3.89045	141
chr8	92364352	92365244	GSE148515_Galang_2020_GSM4473030_PC_ATAC_seq_rep4_ATACseq_SRR11539114_peak_41057	53	.	4.203	7.29074	5.31867	294
chr8	92365557	92366390	GSE148515_Galang_2020_GSM4473030_PC_ATAC_seq_rep4_ATACseq_SRR11539114_peak_41058	32	.	3.41494	5.09103	3.22341	233
chr8	92460273	92460834	GSE148515_Galang_2020_GSM4473030_PC_ATAC_seq_rep4_ATACseq_SRR11539114_peak_41059	19	.	2.88956	3.77693	1.99624	40
chr8	92493556	92493921	GSE148515_Galang_2020_GSM4473030_PC_ATAC_seq_rep4_ATACseq_SRR11539114_peak_41060	53	.	4.203	7.29074	5.31867	49
chr8	92818253	92818593	GSE148515_Galang_2020_GSM4473030_PC_ATAC_seq_rep4_ATACseq_SRR11539114_peak_41061	120	.	6.3045	14.2031	12.031	150
chr8	92850202	92850546	GSE148515_Galang_2020_GSM4473030_PC_ATAC_seq_rep4_ATACseq_SRR11539114_peak_41062	19	.	2.88956	3.77693	1.99624	286
chr8	92972514	92973160	GSE148515_Galang_2020_GSM4473030_PC_ATAC_seq_rep4_ATACseq_SRR11539114_peak_41063	38	.	3.67763	5.7958	3.89045	627
chr8	93010766	93011752	GSE148515_Galang_2020_GSM4473030_PC_ATAC_seq_rep4_ATACseq_SRR11539114_peak_41064	60	.	4.46569	8.07757	6.0755	923
chr8	93217325	93218424	GSE148515_Galang_2020_GSM4473030_PC_ATAC_seq_rep4_ATACseq_SRR11539114_peak_41065	158	.	7.35525	18.1091	15.86	320
chr8	93569046	93572284	GSE148515_Galang_2020_GSM4473030_PC_ATAC_seq_rep4_ATACseq_SRR11539114_peak_41066	1412	.	31.2598	144.618	141.28	857
chr8	93591962	93592280	GSE148515_Galang_2020_GSM4473030_PC_ATAC_seq_rep4_ATACseq_SRR11539114_peak_41067	60	.	4.46569	8.07757	6.0755	43
chr8	93598659	93599586	GSE148515_Galang_2020_GSM4473030_PC_ATAC_seq_rep4_ATACseq_SRR11539114_peak_41068	38	.	3.67763	5.7958	3.89045	212
chr8	93626870	93628237	GSE148515_Galang_2020_GSM4473030_PC_ATAC_seq_rep4_ATACseq_SRR11539114_peak_41069	102	.	5.77913	12.3529	10.224	202
chr8	93661709	93662559	GSE148515_Galang_2020_GSM4473030_PC_ATAC_seq_rep4_ATACseq_SRR11539114_peak_41070	178	.	7.88063	20.1552	17.8711	208
chr8	93729981	93730581	GSE148515_Galang_2020_GSM4473030_PC_ATAC_seq_rep4_ATACseq_SRR11539114_peak_41071	25	.	3.15225	4.41731	2.59104	466
chr8	93734677	93735297	GSE148515_Galang_2020_GSM4473030_PC_ATAC_seq_rep4_ATACseq_SRR11539114_peak_41072	129	.	6.56719	15.155	12.9626	319
chr8	93773963	93774700	GSE148515_Galang_2020_GSM4473030_PC_ATAC_seq_rep4_ATACseq_SRR11539114_peak_41073	310	.	11.0329	33.5125	31.051	546
chr8	93777312	93778235	GSE148515_Galang_2020_GSM4473030_PC_ATAC_seq_rep4_ATACseq_SRR11539114_peak_41074	139	.	6.82988	16.1236	13.9117	496
chr8	93809527	93814545	GSE148515_Galang_2020_GSM4473030_PC_ATAC_seq_rep4_ATACseq_SRR11539114_peak_41075	2528	.	48.3345	257.089	252.854	917
chr8	93815779	93816771	GSE148515_Galang_2020_GSM4473030_PC_ATAC_seq_rep4_ATACseq_SRR11539114_peak_41076	53	.	4.203	7.29074	5.31867	440
chr8	93821428	93822501	GSE148515_Galang_2020_GSM4473030_PC_ATAC_seq_rep4_ATACseq_SRR11539114_peak_41077	76	.	4.99107	9.72291	7.66589	684
chr8	93839701	93842376	GSE148515_Galang_2020_GSM4473030_PC_ATAC_seq_rep4_ATACseq_SRR11539114_peak_41078	111	.	6.04182	13.2689	11.1179	1333
chr8	93843397	93843685	GSE148515_Galang_2020_GSM4473030_PC_ATAC_seq_rep4_ATACseq_SRR11539114_peak_41079	25	.	3.15225	4.41731	2.59104	120
chr8	93844157	93844458	GSE148515_Galang_2020_GSM4473030_PC_ATAC_seq_rep4_ATACseq_SRR11539114_peak_41080	19	.	2.88956	3.77693	1.99624	144
chr8	93867652	93869602	GSE148515_Galang_2020_GSM4473030_PC_ATAC_seq_rep4_ATACseq_SRR11539114_peak_41081	483	.	14.7105	50.9491	48.3185	1325
chr8	93871178	93871618	GSE148515_Galang_2020_GSM4473030_PC_ATAC_seq_rep4_ATACseq_SRR11539114_peak_41082	111	.	6.04182	13.2689	11.1179	231
chr8	93888326	93891017	GSE148515_Galang_2020_GSM4473030_PC_ATAC_seq_rep4_ATACseq_SRR11539114_peak_41083	394	.	12.8717	42.0156	39.4663	973
chr8	93902158	93902503	GSE148515_Galang_2020_GSM4473030_PC_ATAC_seq_rep4_ATACseq_SRR11539114_peak_41084	14	.	2.62688	3.17248	1.44337	121
chr8	93907924	93908938	GSE148515_Galang_2020_GSM4473030_PC_ATAC_seq_rep4_ATACseq_SRR11539114_peak_41085	45	.	3.94031	6.52963	4.58968	773
chr8	93918327	93918823	GSE148515_Galang_2020_GSM4473030_PC_ATAC_seq_rep4_ATACseq_SRR11539114_peak_41086	38	.	3.67763	5.7958	3.89045	48
chr8	93919624	93919994	GSE148515_Galang_2020_GSM4473030_PC_ATAC_seq_rep4_ATACseq_SRR11539114_peak_41087	19	.	2.88956	3.77693	1.99624	54
chr8	93923508	93924253	GSE148515_Galang_2020_GSM4473030_PC_ATAC_seq_rep4_ATACseq_SRR11539114_peak_41088	45	.	3.94031	6.52963	4.58968	406
chr8	93926437	93926741	GSE148515_Galang_2020_GSM4473030_PC_ATAC_seq_rep4_ATACseq_SRR11539114_peak_41089	19	.	2.88956	3.77693	1.99624	265
chr8	93932821	93933195	GSE148515_Galang_2020_GSM4473030_PC_ATAC_seq_rep4_ATACseq_SRR11539114_peak_41090	93	.	5.51644	11.456	9.3499	231
chr8	93940416	93941836	GSE148515_Galang_2020_GSM4473030_PC_ATAC_seq_rep4_ATACseq_SRR11539114_peak_41091	60	.	4.46569	8.07757	6.0755	1339
chr8	93945771	93946645	GSE148515_Galang_2020_GSM4473030_PC_ATAC_seq_rep4_ATACseq_SRR11539114_peak_41092	76	.	4.99107	9.72291	7.66589	345
chr8	93950203	93950965	GSE148515_Galang_2020_GSM4473030_PC_ATAC_seq_rep4_ATACseq_SRR11539114_peak_41093	53	.	4.203	7.29074	5.31867	152
chr8	93980069	93980754	GSE148515_Galang_2020_GSM4473030_PC_ATAC_seq_rep4_ATACseq_SRR11539114_peak_41094	148	.	7.09257	17.1085	14.8777	248
chr8	94011594	94013706	GSE148515_Galang_2020_GSM4473030_PC_ATAC_seq_rep4_ATACseq_SRR11539114_peak_41095	1592	.	34.1494	162.753	159.278	1010
chr8	94036293	94038023	GSE148515_Galang_2020_GSM4473030_PC_ATAC_seq_rep4_ATACseq_SRR11539114_peak_41096	1861	.	38.3524	189.842	186.159	826
chr8	94097860	94099212	GSE148515_Galang_2020_GSM4473030_PC_ATAC_seq_rep4_ATACseq_SRR11539114_peak_41097	1396	.	30.9971	142.99	139.665	471
chr8	94152613	94153870	GSE148515_Galang_2020_GSM4473030_PC_ATAC_seq_rep4_ATACseq_SRR11539114_peak_41098	231	.	9.19407	25.5106	23.1475	182
chr8	94167232	94168091	GSE148515_Galang_2020_GSM4473030_PC_ATAC_seq_rep4_ATACseq_SRR11539114_peak_41099	120	.	6.3045	14.2031	12.031	272
chr8	94171497	94174110	GSE148515_Galang_2020_GSM4473030_PC_ATAC_seq_rep4_ATACseq_SRR11539114_peak_41100	699	.	18.9135	72.7177	69.9097	975
chr8	94174542	94175056	GSE148515_Galang_2020_GSM4473030_PC_ATAC_seq_rep4_ATACseq_SRR11539114_peak_41101	19	.	2.88956	3.77693	1.99624	84
chr8	94178141	94184956	GSE148515_Galang_2020_GSM4473030_PC_ATAC_seq_rep4_ATACseq_SRR11539114_peak_41102	1743	.	36.5136	177.892	174.301	981
chr8	94186234	94187996	GSE148515_Galang_2020_GSM4473030_PC_ATAC_seq_rep4_ATACseq_SRR11539114_peak_41103	298	.	10.7702	32.3367	29.8885	522
chr8	94189251	94189946	GSE148515_Galang_2020_GSM4473030_PC_ATAC_seq_rep4_ATACseq_SRR11539114_peak_41104	45	.	3.94031	6.52963	4.58968	411
chr8	94199400	94200091	GSE148515_Galang_2020_GSM4473030_PC_ATAC_seq_rep4_ATACseq_SRR11539114_peak_41105	60	.	4.46569	8.07757	6.0755	358
chr8	94204981	94206500	GSE148515_Galang_2020_GSM4473030_PC_ATAC_seq_rep4_ATACseq_SRR11539114_peak_41106	158	.	7.35525	18.1091	15.86	728
chr8	94209124	94210575	GSE148515_Galang_2020_GSM4473030_PC_ATAC_seq_rep4_ATACseq_SRR11539114_peak_41107	120	.	6.3045	14.2031	12.031	1198
chr8	94213508	94215340	GSE148515_Galang_2020_GSM4473030_PC_ATAC_seq_rep4_ATACseq_SRR11539114_peak_41108	1237	.	28.3703	126.923	123.715	967
chr8	94266390	94267159	GSE148515_Galang_2020_GSM4473030_PC_ATAC_seq_rep4_ATACseq_SRR11539114_peak_41109	53	.	4.203	7.29074	5.31867	678
chr8	94295917	94297421	GSE148515_Galang_2020_GSM4473030_PC_ATAC_seq_rep4_ATACseq_SRR11539114_peak_41110	264	.	9.98213	28.8731	26.4663	676
chr8	94319597	94319879	GSE148515_Galang_2020_GSM4473030_PC_ATAC_seq_rep4_ATACseq_SRR11539114_peak_41111	14	.	2.62688	3.17248	1.44337	4
chr8	94330253	94331238	GSE148515_Galang_2020_GSM4473030_PC_ATAC_seq_rep4_ATACseq_SRR11539114_peak_41112	84	.	5.25375	10.579	8.49674	688
chr8	94342746	94344193	GSE148515_Galang_2020_GSM4473030_PC_ATAC_seq_rep4_ATACseq_SRR11539114_peak_41113	120	.	6.3045	14.2031	12.031	822
chr8	94356893	94358907	GSE148515_Galang_2020_GSM4473030_PC_ATAC_seq_rep4_ATACseq_SRR11539114_peak_41114	242	.	9.45675	26.6197	24.2417	583
chr8	94361501	94361962	GSE148515_Galang_2020_GSM4473030_PC_ATAC_seq_rep4_ATACseq_SRR11539114_peak_41115	19	.	2.88956	3.77693	1.99624	195
chr8	94362355	94364503	GSE148515_Galang_2020_GSM4473030_PC_ATAC_seq_rep4_ATACseq_SRR11539114_peak_41116	370	.	12.3463	39.5396	37.0142	1265
chr8	94385752	94388447	GSE148515_Galang_2020_GSM4473030_PC_ATAC_seq_rep4_ATACseq_SRR11539114_peak_41117	1810	.	37.5643	184.702	181.059	702
chr8	94392321	94393066	GSE148515_Galang_2020_GSM4473030_PC_ATAC_seq_rep4_ATACseq_SRR11539114_peak_41118	139	.	6.82988	16.1236	13.9117	432
chr8	94396967	94397740	GSE148515_Galang_2020_GSM4473030_PC_ATAC_seq_rep4_ATACseq_SRR11539114_peak_41119	84	.	5.25375	10.579	8.49674	345
chr8	94434022	94434422	GSE148515_Galang_2020_GSM4473030_PC_ATAC_seq_rep4_ATACseq_SRR11539114_peak_41120	60	.	4.46569	8.07757	6.0755	235
chr8	94491872	94493488	GSE148515_Galang_2020_GSM4473030_PC_ATAC_seq_rep4_ATACseq_SRR11539114_peak_41121	275	.	10.2448	30.0168	27.5959	345
chr8	94532665	94533330	GSE148515_Galang_2020_GSM4473030_PC_ATAC_seq_rep4_ATACseq_SRR11539114_peak_41122	220	.	8.93138	24.4137	22.0656	379
chr8	94534133	94534644	GSE148515_Galang_2020_GSM4473030_PC_ATAC_seq_rep4_ATACseq_SRR11539114_peak_41123	19	.	2.88956	3.77693	1.99624	244
chr8	94536499	94537422	GSE148515_Galang_2020_GSM4473030_PC_ATAC_seq_rep4_ATACseq_SRR11539114_peak_41124	25	.	3.15225	4.41731	2.59104	756
chr8	94600669	94603347	GSE148515_Galang_2020_GSM4473030_PC_ATAC_seq_rep4_ATACseq_SRR11539114_peak_41125	2085	.	41.7673	212.415	208.55	1156
chr8	94666119	94667323	GSE148515_Galang_2020_GSM4473030_PC_ATAC_seq_rep4_ATACseq_SRR11539114_peak_41126	1051	.	25.218	108.174	105.102	610
chr8	94695884	94696269	GSE148515_Galang_2020_GSM4473030_PC_ATAC_seq_rep4_ATACseq_SRR11539114_peak_41127	19	.	2.88956	3.77693	1.99624	244
chr8	94702640	94704608	GSE148515_Galang_2020_GSM4473030_PC_ATAC_seq_rep4_ATACseq_SRR11539114_peak_41128	382	.	12.609	40.7731	38.2356	1462
chr8	94706884	94707277	GSE148515_Galang_2020_GSM4473030_PC_ATAC_seq_rep4_ATACseq_SRR11539114_peak_41129	19	.	2.88956	3.77693	1.99624	155
chr8	94733342	94734669	GSE148515_Galang_2020_GSM4473030_PC_ATAC_seq_rep4_ATACseq_SRR11539114_peak_41130	93	.	5.51644	11.456	9.3499	747
chr8	94771547	94772623	GSE148515_Galang_2020_GSM4473030_PC_ATAC_seq_rep4_ATACseq_SRR11539114_peak_41131	76	.	4.99107	9.72291	7.66589	591
chr8	94812549	94813396	GSE148515_Galang_2020_GSM4473030_PC_ATAC_seq_rep4_ATACseq_SRR11539114_peak_41132	76	.	4.99107	9.72291	7.66589	473
chr8	94822725	94823035	GSE148515_Galang_2020_GSM4473030_PC_ATAC_seq_rep4_ATACseq_SRR11539114_peak_41133	45	.	3.94031	6.52963	4.58968	68
chr8	94836883	94839551	GSE148515_Galang_2020_GSM4473030_PC_ATAC_seq_rep4_ATACseq_SRR11539114_peak_41134	1020	.	24.6926	105.11	102.06	1515
chr8	94857148	94858571	GSE148515_Galang_2020_GSM4473030_PC_ATAC_seq_rep4_ATACseq_SRR11539114_peak_41135	575	.	16.5493	60.2594	57.5502	347
chr8	94868504	94869856	GSE148515_Galang_2020_GSM4473030_PC_ATAC_seq_rep4_ATACseq_SRR11539114_peak_41136	68	.	4.72838	8.88871	6.85845	760
chr8	94870512	94871641	GSE148515_Galang_2020_GSM4473030_PC_ATAC_seq_rep4_ATACseq_SRR11539114_peak_41137	84	.	5.25375	10.579	8.49674	332
chr8	94874001	94877133	GSE148515_Galang_2020_GSM4473030_PC_ATAC_seq_rep4_ATACseq_SRR11539114_peak_41138	930	.	23.1165	96.0307	93.0472	921
chr8	94899004	94901949	GSE148515_Galang_2020_GSM4473030_PC_ATAC_seq_rep4_ATACseq_SRR11539114_peak_41139	394	.	12.8717	42.0156	39.4663	1942
chr8	94904596	94905197	GSE148515_Galang_2020_GSM4473030_PC_ATAC_seq_rep4_ATACseq_SRR11539114_peak_41140	93	.	5.51644	11.456	9.3499	350
chr8	94908508	94909303	GSE148515_Galang_2020_GSM4473030_PC_ATAC_seq_rep4_ATACseq_SRR11539114_peak_41141	168	.	7.61794	19.1249	16.858	564
chr8	94912580	94915458	GSE148515_Galang_2020_GSM4473030_PC_ATAC_seq_rep4_ATACseq_SRR11539114_peak_41142	178	.	7.88063	20.1552	17.8711	2226
chr8	94916807	94918834	GSE148515_Galang_2020_GSM4473030_PC_ATAC_seq_rep4_ATACseq_SRR11539114_peak_41143	1692	.	35.7255	172.817	169.265	835
chr8	94942215	94942905	GSE148515_Galang_2020_GSM4473030_PC_ATAC_seq_rep4_ATACseq_SRR11539114_peak_41144	53	.	4.203	7.29074	5.31867	519
chr8	94954449	94955012	GSE148515_Galang_2020_GSM4473030_PC_ATAC_seq_rep4_ATACseq_SRR11539114_peak_41145	38	.	3.67763	5.7958	3.89045	109
chr8	94977804	94978278	GSE148515_Galang_2020_GSM4473030_PC_ATAC_seq_rep4_ATACseq_SRR11539114_peak_41146	38	.	3.67763	5.7958	3.89045	115
chr8	94983110	94985133	GSE148515_Galang_2020_GSM4473030_PC_ATAC_seq_rep4_ATACseq_SRR11539114_peak_41147	158	.	7.35525	18.1091	15.86	1169
chr8	94993768	94994277	GSE148515_Galang_2020_GSM4473030_PC_ATAC_seq_rep4_ATACseq_SRR11539114_peak_41148	68	.	4.72838	8.88871	6.85845	427
chr8	95001174	95002453	GSE148515_Galang_2020_GSM4473030_PC_ATAC_seq_rep4_ATACseq_SRR11539114_peak_41149	158	.	7.35525	18.1091	15.86	881
chr8	95079958	95082695	GSE148515_Galang_2020_GSM4473030_PC_ATAC_seq_rep4_ATACseq_SRR11539114_peak_41150	2691	.	50.6987	273.544	269.17	1199
chr8	95093426	95093714	GSE148515_Galang_2020_GSM4473030_PC_ATAC_seq_rep4_ATACseq_SRR11539114_peak_41151	45	.	3.94031	6.52963	4.58968	170
chr8	95098908	95099436	GSE148515_Galang_2020_GSM4473030_PC_ATAC_seq_rep4_ATACseq_SRR11539114_peak_41152	93	.	5.51644	11.456	9.3499	230
chr8	95137572	95138561	GSE148515_Galang_2020_GSM4473030_PC_ATAC_seq_rep4_ATACseq_SRR11539114_peak_41153	178	.	7.88063	20.1552	17.8711	401
chr8	95141369	95143765	GSE148515_Galang_2020_GSM4473030_PC_ATAC_seq_rep4_ATACseq_SRR11539114_peak_41154	509	.	15.2359	53.5727	50.9195	1082
chr8	95144096	95144516	GSE148515_Galang_2020_GSM4473030_PC_ATAC_seq_rep4_ATACseq_SRR11539114_peak_41155	25	.	3.15225	4.41731	2.59104	358
chr8	95154749	95155110	GSE148515_Galang_2020_GSM4473030_PC_ATAC_seq_rep4_ATACseq_SRR11539114_peak_41156	45	.	3.94031	6.52963	4.58968	43
chr8	95203891	95204619	GSE148515_Galang_2020_GSM4473030_PC_ATAC_seq_rep4_ATACseq_SRR11539114_peak_41157	120	.	6.3045	14.2031	12.031	336
chr8	95209733	95210717	GSE148515_Galang_2020_GSM4473030_PC_ATAC_seq_rep4_ATACseq_SRR11539114_peak_41158	139	.	6.82988	16.1236	13.9117	447
chr8	95226268	95227400	GSE148515_Galang_2020_GSM4473030_PC_ATAC_seq_rep4_ATACseq_SRR11539114_peak_41159	68	.	4.72838	8.88871	6.85845	436
chr8	95235936	95236266	GSE148515_Galang_2020_GSM4473030_PC_ATAC_seq_rep4_ATACseq_SRR11539114_peak_41160	19	.	2.88956	3.77693	1.99624	58
chr8	95243002	95243953	GSE148515_Galang_2020_GSM4473030_PC_ATAC_seq_rep4_ATACseq_SRR11539114_peak_41161	84	.	5.25375	10.579	8.49674	293
chr8	95245144	95245451	GSE148515_Galang_2020_GSM4473030_PC_ATAC_seq_rep4_ATACseq_SRR11539114_peak_41162	68	.	4.72838	8.88871	6.85845	228
chr8	95254728	95255315	GSE148515_Galang_2020_GSM4473030_PC_ATAC_seq_rep4_ATACseq_SRR11539114_peak_41163	444	.	13.9224	47.0715	44.4752	297
chr8	95320184	95321408	GSE148515_Galang_2020_GSM4473030_PC_ATAC_seq_rep4_ATACseq_SRR11539114_peak_41164	120	.	6.3045	14.2031	12.031	346
chr8	95330311	95333270	GSE148515_Galang_2020_GSM4473030_PC_ATAC_seq_rep4_ATACseq_SRR11539114_peak_41165	2456	.	47.2838	249.837	245.663	1902
chr8	95346257	95347836	GSE148515_Galang_2020_GSM4473030_PC_ATAC_seq_rep4_ATACseq_SRR11539114_peak_41166	220	.	8.93138	24.4137	22.0656	590
chr8	95348321	95350015	GSE148515_Galang_2020_GSM4473030_PC_ATAC_seq_rep4_ATACseq_SRR11539114_peak_41167	345	.	11.8209	37.0999	34.5995	848
chr8	95350864	95355457	GSE148515_Galang_2020_GSM4473030_PC_ATAC_seq_rep4_ATACseq_SRR11539114_peak_41168	798	.	20.7523	82.7464	79.8617	1502
chr8	95358458	95362516	GSE148515_Galang_2020_GSM4473030_PC_ATAC_seq_rep4_ATACseq_SRR11539114_peak_41169	275	.	10.2448	30.0168	27.5959	2080
chr8	95365261	95365835	GSE148515_Galang_2020_GSM4473030_PC_ATAC_seq_rep4_ATACseq_SRR11539114_peak_41170	19	.	2.88956	3.77693	1.99624	434
chr8	95373512	95374638	GSE148515_Galang_2020_GSM4473030_PC_ATAC_seq_rep4_ATACseq_SRR11539114_peak_41171	93	.	5.51644	11.456	9.3499	223
chr8	95376499	95378287	GSE148515_Galang_2020_GSM4473030_PC_ATAC_seq_rep4_ATACseq_SRR11539114_peak_41172	102	.	5.77913	12.3529	10.224	1259
chr8	95424648	95424951	GSE148515_Galang_2020_GSM4473030_PC_ATAC_seq_rep4_ATACseq_SRR11539114_peak_41173	25	.	3.15225	4.41731	2.59104	196
chr8	95425747	95431140	GSE148515_Galang_2020_GSM4473030_PC_ATAC_seq_rep4_ATACseq_SRR11539114_peak_41174	1332	.	29.9464	136.518	133.24	1333
chr8	95432237	95432636	GSE148515_Galang_2020_GSM4473030_PC_ATAC_seq_rep4_ATACseq_SRR11539114_peak_41175	38	.	3.67763	5.7958	3.89045	308
chr8	95433051	95435832	GSE148515_Galang_2020_GSM4473030_PC_ATAC_seq_rep4_ATACseq_SRR11539114_peak_41176	1844	.	38.0897	188.126	184.456	1827
chr8	95487953	95489317	GSE148515_Galang_2020_GSM4473030_PC_ATAC_seq_rep4_ATACseq_SRR11539114_peak_41177	1127	.	26.5315	115.912	112.784	906
chr8	95533575	95534429	GSE148515_Galang_2020_GSM4473030_PC_ATAC_seq_rep4_ATACseq_SRR11539114_peak_41178	93	.	5.51644	11.456	9.3499	486
chr8	95587221	95587519	GSE148515_Galang_2020_GSM4473030_PC_ATAC_seq_rep4_ATACseq_SRR11539114_peak_41179	38	.	3.67763	5.7958	3.89045	164
chr8	95596513	95597771	GSE148515_Galang_2020_GSM4473030_PC_ATAC_seq_rep4_ATACseq_SRR11539114_peak_41180	298	.	10.7702	32.3367	29.8885	613
chr8	95599261	95600120	GSE148515_Galang_2020_GSM4473030_PC_ATAC_seq_rep4_ATACseq_SRR11539114_peak_41181	68	.	4.72838	8.88871	6.85845	640
chr8	95607055	95607599	GSE148515_Galang_2020_GSM4473030_PC_ATAC_seq_rep4_ATACseq_SRR11539114_peak_41182	32	.	3.41494	5.09103	3.22341	381
chr8	95633344	95633959	GSE148515_Galang_2020_GSM4473030_PC_ATAC_seq_rep4_ATACseq_SRR11539114_peak_41183	158	.	7.35525	18.1091	15.86	229
chr8	95676848	95678907	GSE148515_Galang_2020_GSM4473030_PC_ATAC_seq_rep4_ATACseq_SRR11539114_peak_41184	575	.	16.5493	60.2594	57.5502	1047
chr8	95685403	95686095	GSE148515_Galang_2020_GSM4473030_PC_ATAC_seq_rep4_ATACseq_SRR11539114_peak_41185	25	.	3.15225	4.41731	2.59104	58
chr8	95688114	95689114	GSE148515_Galang_2020_GSM4473030_PC_ATAC_seq_rep4_ATACseq_SRR11539114_peak_41186	68	.	4.72838	8.88871	6.85845	274
chr8	95690606	95691371	GSE148515_Galang_2020_GSM4473030_PC_ATAC_seq_rep4_ATACseq_SRR11539114_peak_41187	84	.	5.25375	10.579	8.49674	377
chr8	95696943	95698228	GSE148515_Galang_2020_GSM4473030_PC_ATAC_seq_rep4_ATACseq_SRR11539114_peak_41188	178	.	7.88063	20.1552	17.8711	341
chr8	95701638	95705966	GSE148515_Galang_2020_GSM4473030_PC_ATAC_seq_rep4_ATACseq_SRR11539114_peak_41189	1268	.	28.8956	130.105	126.874	1365
chr8	95709551	95709987	GSE148515_Galang_2020_GSM4473030_PC_ATAC_seq_rep4_ATACseq_SRR11539114_peak_41190	14	.	2.62688	3.17248	1.44337	171
chr8	95712270	95712718	GSE148515_Galang_2020_GSM4473030_PC_ATAC_seq_rep4_ATACseq_SRR11539114_peak_41191	25	.	3.15225	4.41731	2.59104	195
chr8	95713189	95714534	GSE148515_Galang_2020_GSM4473030_PC_ATAC_seq_rep4_ATACseq_SRR11539114_peak_41192	93	.	5.51644	11.456	9.3499	417
chr8	95715115	95716979	GSE148515_Galang_2020_GSM4473030_PC_ATAC_seq_rep4_ATACseq_SRR11539114_peak_41193	522	.	15.4986	54.8957	52.2313	817
chr8	95780479	95781540	GSE148515_Galang_2020_GSM4473030_PC_ATAC_seq_rep4_ATACseq_SRR11539114_peak_41194	45	.	3.94031	6.52963	4.58968	942
chr8	95805964	95808817	GSE148515_Galang_2020_GSM4473030_PC_ATAC_seq_rep4_ATACseq_SRR11539114_peak_41195	2033	.	40.9793	207.163	203.342	1691
chr8	95810087	95811990	GSE148515_Galang_2020_GSM4473030_PC_ATAC_seq_rep4_ATACseq_SRR11539114_peak_41196	158	.	7.35525	18.1091	15.86	391
chr8	95817370	95819015	GSE148515_Galang_2020_GSM4473030_PC_ATAC_seq_rep4_ATACseq_SRR11539114_peak_41197	242	.	9.45675	26.6197	24.2417	965
chr8	95832400	95833919	GSE148515_Galang_2020_GSM4473030_PC_ATAC_seq_rep4_ATACseq_SRR11539114_peak_41198	168	.	7.61794	19.1249	16.858	474
chr8	95852441	95854066	GSE148515_Galang_2020_GSM4473030_PC_ATAC_seq_rep4_ATACseq_SRR11539114_peak_41199	394	.	12.8717	42.0156	39.4663	1113
chr8	95875396	95875806	GSE148515_Galang_2020_GSM4473030_PC_ATAC_seq_rep4_ATACseq_SRR11539114_peak_41200	68	.	4.72838	8.88871	6.85845	91
chr8	95878287	95879348	GSE148515_Galang_2020_GSM4473030_PC_ATAC_seq_rep4_ATACseq_SRR11539114_peak_41201	120	.	6.3045	14.2031	12.031	628
chr8	95886532	95889245	GSE148515_Galang_2020_GSM4473030_PC_ATAC_seq_rep4_ATACseq_SRR11539114_peak_41202	1237	.	28.3703	126.923	123.715	1671
chr8	95914984	95916397	GSE148515_Galang_2020_GSM4473030_PC_ATAC_seq_rep4_ATACseq_SRR11539114_peak_41203	76	.	4.99107	9.72291	7.66589	140
chr8	95951728	95952064	GSE148515_Galang_2020_GSM4473030_PC_ATAC_seq_rep4_ATACseq_SRR11539114_peak_41204	45	.	3.94031	6.52963	4.58968	276
chr8	96152456	96153018	GSE148515_Galang_2020_GSM4473030_PC_ATAC_seq_rep4_ATACseq_SRR11539114_peak_41205	38	.	3.67763	5.7958	3.89045	207
chr8	99394088	99395624	GSE148515_Galang_2020_GSM4473030_PC_ATAC_seq_rep4_ATACseq_SRR11539114_peak_41206	60	.	4.46569	8.07757	6.0755	360
chr8	99395920	99396348	GSE148515_Galang_2020_GSM4473030_PC_ATAC_seq_rep4_ATACseq_SRR11539114_peak_41207	19	.	2.88956	3.77693	1.99624	190
chr8	99414898	99416657	GSE148515_Galang_2020_GSM4473030_PC_ATAC_seq_rep4_ATACseq_SRR11539114_peak_41208	168	.	7.61794	19.1249	16.858	1507
chr8	99953400	99953927	GSE148515_Galang_2020_GSM4473030_PC_ATAC_seq_rep4_ATACseq_SRR11539114_peak_41209	32	.	3.41494	5.09103	3.22341	128
chr8	101950687	101951012	GSE148515_Galang_2020_GSM4473030_PC_ATAC_seq_rep4_ATACseq_SRR11539114_peak_41210	25	.	3.15225	4.41731	2.59104	289
chr8	102553990	102554779	GSE148515_Galang_2020_GSM4473030_PC_ATAC_seq_rep4_ATACseq_SRR11539114_peak_41211	158	.	7.35525	18.1091	15.86	498
chr8	102559136	102559562	GSE148515_Galang_2020_GSM4473030_PC_ATAC_seq_rep4_ATACseq_SRR11539114_peak_41212	60	.	4.46569	8.07757	6.0755	80
chr8	102567914	102568483	GSE148515_Galang_2020_GSM4473030_PC_ATAC_seq_rep4_ATACseq_SRR11539114_peak_41213	68	.	4.72838	8.88871	6.85845	321
chr8	102596242	102597629	GSE148515_Galang_2020_GSM4473030_PC_ATAC_seq_rep4_ATACseq_SRR11539114_peak_41214	334	.	11.5583	35.8943	33.4067	459
chr8	102715944	102716526	GSE148515_Galang_2020_GSM4473030_PC_ATAC_seq_rep4_ATACseq_SRR11539114_peak_41215	76	.	4.99107	9.72291	7.66589	313
chr8	102735730	102737296	GSE148515_Galang_2020_GSM4473030_PC_ATAC_seq_rep4_ATACseq_SRR11539114_peak_41216	199	.	8.406	22.2579	19.941	1156
chr8	102738697	102739912	GSE148515_Galang_2020_GSM4473030_PC_ATAC_seq_rep4_ATACseq_SRR11539114_peak_41217	102	.	5.77913	12.3529	10.224	607
chr8	102780770	102781423	GSE148515_Galang_2020_GSM4473030_PC_ATAC_seq_rep4_ATACseq_SRR11539114_peak_41218	60	.	4.46569	8.07757	6.0755	262
chr8	102782813	102787332	GSE148515_Galang_2020_GSM4473030_PC_ATAC_seq_rep4_ATACseq_SRR11539114_peak_41219	886	.	22.3284	91.5564	88.606	2435
chr8	102790264	102790620	GSE148515_Galang_2020_GSM4473030_PC_ATAC_seq_rep4_ATACseq_SRR11539114_peak_41220	25	.	3.15225	4.41731	2.59104	16
chr8	103420767	103421793	GSE148515_Galang_2020_GSM4473030_PC_ATAC_seq_rep4_ATACseq_SRR11539114_peak_41221	60	.	4.46569	8.07757	6.0755	169
chr8	103853603	103854068	GSE148515_Galang_2020_GSM4473030_PC_ATAC_seq_rep4_ATACseq_SRR11539114_peak_41222	25	.	3.15225	4.41731	2.59104	358
chr8	103854763	103856068	GSE148515_Galang_2020_GSM4473030_PC_ATAC_seq_rep4_ATACseq_SRR11539114_peak_41223	158	.	7.35525	18.1091	15.86	543
chr8	103873102	103874582	GSE148515_Galang_2020_GSM4473030_PC_ATAC_seq_rep4_ATACseq_SRR11539114_peak_41224	220	.	8.93138	24.4137	22.0656	1001
chr8	104027711	104029184	GSE148515_Galang_2020_GSM4473030_PC_ATAC_seq_rep4_ATACseq_SRR11539114_peak_41225	148	.	7.09257	17.1085	14.8777	1106
chr8	104050524	104051691	GSE148515_Galang_2020_GSM4473030_PC_ATAC_seq_rep4_ATACseq_SRR11539114_peak_41226	53	.	4.203	7.29074	5.31867	312
chr8	104086903	104087241	GSE148515_Galang_2020_GSM4473030_PC_ATAC_seq_rep4_ATACseq_SRR11539114_peak_41227	25	.	3.15225	4.41731	2.59104	326
chr8	104127224	104127565	GSE148515_Galang_2020_GSM4473030_PC_ATAC_seq_rep4_ATACseq_SRR11539114_peak_41228	45	.	3.94031	6.52963	4.58968	109
chr8	104146272	104146576	GSE148515_Galang_2020_GSM4473030_PC_ATAC_seq_rep4_ATACseq_SRR11539114_peak_41229	102	.	5.77913	12.3529	10.224	256
chr8	104170128	104171108	GSE148515_Galang_2020_GSM4473030_PC_ATAC_seq_rep4_ATACseq_SRR11539114_peak_41230	370	.	12.3463	39.5396	37.0142	531
chr8	104219517	104220052	GSE148515_Galang_2020_GSM4473030_PC_ATAC_seq_rep4_ATACseq_SRR11539114_peak_41231	45	.	3.94031	6.52963	4.58968	453
chr8	104247648	104248759	GSE148515_Galang_2020_GSM4473030_PC_ATAC_seq_rep4_ATACseq_SRR11539114_peak_41232	432	.	13.6598	45.795	43.2103	888
chr8	104250539	104251671	GSE148515_Galang_2020_GSM4473030_PC_ATAC_seq_rep4_ATACseq_SRR11539114_peak_41233	358	.	12.0836	38.3151	35.8022	373
chr8	104286119	104286638	GSE148515_Galang_2020_GSM4473030_PC_ATAC_seq_rep4_ATACseq_SRR11539114_peak_41234	32	.	3.41494	5.09103	3.22341	190
chr8	104309457	104310075	GSE148515_Galang_2020_GSM4473030_PC_ATAC_seq_rep4_ATACseq_SRR11539114_peak_41235	84	.	5.25375	10.579	8.49674	484
chr8	104339401	104342172	GSE148515_Galang_2020_GSM4473030_PC_ATAC_seq_rep4_ATACseq_SRR11539114_peak_41236	1477	.	32.3106	151.163	147.777	1545
chr8	104342935	104344700	GSE148515_Galang_2020_GSM4473030_PC_ATAC_seq_rep4_ATACseq_SRR11539114_peak_41237	148	.	7.09257	17.1085	14.8777	1255
chr8	104346507	104347041	GSE148515_Galang_2020_GSM4473030_PC_ATAC_seq_rep4_ATACseq_SRR11539114_peak_41238	76	.	4.99107	9.72291	7.66589	314
chr8	104348758	104349188	GSE148515_Galang_2020_GSM4473030_PC_ATAC_seq_rep4_ATACseq_SRR11539114_peak_41239	53	.	4.203	7.29074	5.31867	343
chr8	104374004	104376126	GSE148515_Galang_2020_GSM4473030_PC_ATAC_seq_rep4_ATACseq_SRR11539114_peak_41240	310	.	11.0329	33.5125	31.051	1298
chr8	104387615	104388184	GSE148515_Galang_2020_GSM4473030_PC_ATAC_seq_rep4_ATACseq_SRR11539114_peak_41241	45	.	3.94031	6.52963	4.58968	324
chr8	104394431	104397322	GSE148515_Galang_2020_GSM4473030_PC_ATAC_seq_rep4_ATACseq_SRR11539114_peak_41242	945	.	23.3792	97.5321	94.5376	1292
chr8	104412791	104414405	GSE148515_Galang_2020_GSM4473030_PC_ATAC_seq_rep4_ATACseq_SRR11539114_peak_41243	68	.	4.72838	8.88871	6.85845	761
chr8	104434973	104436781	GSE148515_Galang_2020_GSM4473030_PC_ATAC_seq_rep4_ATACseq_SRR11539114_peak_41244	522	.	15.4986	54.8957	52.2313	1226
chr8	104441939	104443631	GSE148515_Galang_2020_GSM4473030_PC_ATAC_seq_rep4_ATACseq_SRR11539114_peak_41245	741	.	19.7016	76.9814	74.1408	652
chr8	104509099	104509886	GSE148515_Galang_2020_GSM4473030_PC_ATAC_seq_rep4_ATACseq_SRR11539114_peak_41246	68	.	4.72838	8.88871	6.85845	294
chr8	104533867	104535647	GSE148515_Galang_2020_GSM4473030_PC_ATAC_seq_rep4_ATACseq_SRR11539114_peak_41247	842	.	21.5404	87.1277	84.2102	644
chr8	104540457	104541784	GSE148515_Galang_2020_GSM4473030_PC_ATAC_seq_rep4_ATACseq_SRR11539114_peak_41248	129	.	6.56719	15.155	12.9626	780
chr8	104564791	104565270	GSE148515_Galang_2020_GSM4473030_PC_ATAC_seq_rep4_ATACseq_SRR11539114_peak_41249	120	.	6.3045	14.2031	12.031	299
chr8	104569706	104571321	GSE148515_Galang_2020_GSM4473030_PC_ATAC_seq_rep4_ATACseq_SRR11539114_peak_41250	148	.	7.09257	17.1085	14.8777	1283
chr8	104590466	104592407	GSE148515_Galang_2020_GSM4473030_PC_ATAC_seq_rep4_ATACseq_SRR11539114_peak_41251	900	.	22.5911	93.0428	90.0814	992
chr8	104601744	104604346	GSE148515_Galang_2020_GSM4473030_PC_ATAC_seq_rep4_ATACseq_SRR11539114_peak_41252	657	.	18.1254	68.5079	65.7328	1136
chr8	104605180	104614455	GSE148515_Galang_2020_GSM4473030_PC_ATAC_seq_rep4_ATACseq_SRR11539114_peak_41253	1428	.	31.5225	146.249	142.899	5159
chr8	104623534	104634204	GSE148515_Galang_2020_GSM4473030_PC_ATAC_seq_rep4_ATACseq_SRR11539114_peak_41254	960	.	23.6419	99.0382	96.0328	7715
chr8	104640655	104642941	GSE148515_Galang_2020_GSM4473030_PC_ATAC_seq_rep4_ATACseq_SRR11539114_peak_41255	713	.	19.1762	74.133	71.3142	1072
chr8	104655089	104655708	GSE148515_Galang_2020_GSM4473030_PC_ATAC_seq_rep4_ATACseq_SRR11539114_peak_41256	60	.	4.46569	8.07757	6.0755	87
chr8	105120989	105121745	GSE148515_Galang_2020_GSM4473030_PC_ATAC_seq_rep4_ATACseq_SRR11539114_peak_41257	111	.	6.04182	13.2689	11.1179	130
chr8	105152742	105153537	GSE148515_Galang_2020_GSM4473030_PC_ATAC_seq_rep4_ATACseq_SRR11539114_peak_41258	148	.	7.09257	17.1085	14.8777	429
chr8	105169762	105172112	GSE148515_Galang_2020_GSM4473030_PC_ATAC_seq_rep4_ATACseq_SRR11539114_peak_41259	1726	.	36.2509	176.197	172.62	1037
chr8	105224099	105226449	GSE148515_Galang_2020_GSM4473030_PC_ATAC_seq_rep4_ATACseq_SRR11539114_peak_41260	1300	.	29.421	133.304	130.049	975
chr8	105253457	105255258	GSE148515_Galang_2020_GSM4473030_PC_ATAC_seq_rep4_ATACseq_SRR11539114_peak_41261	394	.	12.8717	42.0156	39.4663	894
chr8	105259004	105260709	GSE148515_Galang_2020_GSM4473030_PC_ATAC_seq_rep4_ATACseq_SRR11539114_peak_41262	535	.	15.7613	56.226	53.5502	807
chr8	105264116	105265642	GSE148515_Galang_2020_GSM4473030_PC_ATAC_seq_rep4_ATACseq_SRR11539114_peak_41263	129	.	6.56719	15.155	12.9626	515
chr8	105267676	105270960	GSE148515_Galang_2020_GSM4473030_PC_ATAC_seq_rep4_ATACseq_SRR11539114_peak_41264	287	.	10.5075	31.1714	28.7367	2075
chr8	105275798	105277016	GSE148515_Galang_2020_GSM4473030_PC_ATAC_seq_rep4_ATACseq_SRR11539114_peak_41265	102	.	5.77913	12.3529	10.224	696
chr8	105278740	105279533	GSE148515_Galang_2020_GSM4473030_PC_ATAC_seq_rep4_ATACseq_SRR11539114_peak_41266	68	.	4.72838	8.88871	6.85845	271
chr8	105288441	105291500	GSE148515_Galang_2020_GSM4473030_PC_ATAC_seq_rep4_ATACseq_SRR11539114_peak_41267	588	.	16.812	61.6177	58.8974	932
chr8	105295601	105295966	GSE148515_Galang_2020_GSM4473030_PC_ATAC_seq_rep4_ATACseq_SRR11539114_peak_41268	25	.	3.15225	4.41731	2.59104	90
chr8	105296865	105298410	GSE148515_Galang_2020_GSM4473030_PC_ATAC_seq_rep4_ATACseq_SRR11539114_peak_41269	382	.	12.609	40.7731	38.2356	844
chr8	105303710	105307026	GSE148515_Galang_2020_GSM4473030_PC_ATAC_seq_rep4_ATACseq_SRR11539114_peak_41270	457	.	14.1851	48.3561	45.7483	2275
chr8	105325462	105327536	GSE148515_Galang_2020_GSM4473030_PC_ATAC_seq_rep4_ATACseq_SRR11539114_peak_41271	930	.	23.1165	96.0307	93.0472	838
chr8	105343690	105343997	GSE148515_Galang_2020_GSM4473030_PC_ATAC_seq_rep4_ATACseq_SRR11539114_peak_41272	19	.	2.88956	3.77693	1.99624	11
chr8	105345418	105350478	GSE148515_Galang_2020_GSM4473030_PC_ATAC_seq_rep4_ATACseq_SRR11539114_peak_41273	1066	.	25.4807	109.713	106.63	2529
chr8	105466547	105467425	GSE148515_Galang_2020_GSM4473030_PC_ATAC_seq_rep4_ATACseq_SRR11539114_peak_41274	38	.	3.67763	5.7958	3.89045	546
chr8	105469201	105469641	GSE148515_Galang_2020_GSM4473030_PC_ATAC_seq_rep4_ATACseq_SRR11539114_peak_41275	19	.	2.88956	3.77693	1.99624	256
chr8	105470651	105471911	GSE148515_Galang_2020_GSM4473030_PC_ATAC_seq_rep4_ATACseq_SRR11539114_peak_41276	886	.	22.3284	91.5564	88.606	807
chr8	105472965	105475154	GSE148515_Galang_2020_GSM4473030_PC_ATAC_seq_rep4_ATACseq_SRR11539114_peak_41277	139	.	6.82988	16.1236	13.9117	1480
chr8	105476885	105478208	GSE148515_Galang_2020_GSM4473030_PC_ATAC_seq_rep4_ATACseq_SRR11539114_peak_41278	158	.	7.35525	18.1091	15.86	1050
chr8	105496401	105497473	GSE148515_Galang_2020_GSM4473030_PC_ATAC_seq_rep4_ATACseq_SRR11539114_peak_41279	382	.	12.609	40.7731	38.2356	565
chr8	105515858	105516429	GSE148515_Galang_2020_GSM4473030_PC_ATAC_seq_rep4_ATACseq_SRR11539114_peak_41280	60	.	4.46569	8.07757	6.0755	288
chr8	105518327	105519457	GSE148515_Galang_2020_GSM4473030_PC_ATAC_seq_rep4_ATACseq_SRR11539114_peak_41281	188	.	8.14332	21.1997	18.8989	555
chr8	105554230	105554531	GSE148515_Galang_2020_GSM4473030_PC_ATAC_seq_rep4_ATACseq_SRR11539114_peak_41282	53	.	4.203	7.29074	5.31867	222
chr8	105565046	105567061	GSE148515_Galang_2020_GSM4473030_PC_ATAC_seq_rep4_ATACseq_SRR11539114_peak_41283	1332	.	29.9464	136.518	133.24	987
chr8	105595946	105597399	GSE148515_Galang_2020_GSM4473030_PC_ATAC_seq_rep4_ATACseq_SRR11539114_peak_41284	220	.	8.93138	24.4137	22.0656	550
chr8	105604530	105607952	GSE148515_Galang_2020_GSM4473030_PC_ATAC_seq_rep4_ATACseq_SRR11539114_peak_41285	1477	.	32.3106	151.163	147.777	2188
chr8	105609430	105609754	GSE148515_Galang_2020_GSM4473030_PC_ATAC_seq_rep4_ATACseq_SRR11539114_peak_41286	25	.	3.15225	4.41731	2.59104	196
chr8	105613239	105614853	GSE148515_Galang_2020_GSM4473030_PC_ATAC_seq_rep4_ATACseq_SRR11539114_peak_41287	253	.	9.71944	27.7406	25.3481	920
chr8	105622298	105623206	GSE148515_Galang_2020_GSM4473030_PC_ATAC_seq_rep4_ATACseq_SRR11539114_peak_41288	253	.	9.71944	27.7406	25.3481	236
chr8	105635474	105638093	GSE148515_Galang_2020_GSM4473030_PC_ATAC_seq_rep4_ATACseq_SRR11539114_peak_41289	2349	.	45.7076	239.031	234.946	1261
chr8	105693492	105694927	GSE148515_Galang_2020_GSM4473030_PC_ATAC_seq_rep4_ATACseq_SRR11539114_peak_41290	168	.	7.61794	19.1249	16.858	417
chr8	105699967	105702432	GSE148515_Galang_2020_GSM4473030_PC_ATAC_seq_rep4_ATACseq_SRR11539114_peak_41291	1461	.	32.0479	149.522	146.147	1217
chr8	105707624	105708430	GSE148515_Galang_2020_GSM4473030_PC_ATAC_seq_rep4_ATACseq_SRR11539114_peak_41292	394	.	12.8717	42.0156	39.4663	563
chr8	105714101	105714509	GSE148515_Galang_2020_GSM4473030_PC_ATAC_seq_rep4_ATACseq_SRR11539114_peak_41293	45	.	3.94031	6.52963	4.58968	199
chr8	105757813	105759029	GSE148515_Galang_2020_GSM4473030_PC_ATAC_seq_rep4_ATACseq_SRR11539114_peak_41294	713	.	19.1762	74.133	71.3142	734
chr8	105799138	105799730	GSE148515_Galang_2020_GSM4473030_PC_ATAC_seq_rep4_ATACseq_SRR11539114_peak_41295	84	.	5.25375	10.579	8.49674	388
chr8	105820929	105821221	GSE148515_Galang_2020_GSM4473030_PC_ATAC_seq_rep4_ATACseq_SRR11539114_peak_41296	68	.	4.72838	8.88871	6.85845	71
chr8	105826378	105828183	GSE148515_Galang_2020_GSM4473030_PC_ATAC_seq_rep4_ATACseq_SRR11539114_peak_41297	2528	.	48.3345	257.089	252.854	1061
chr8	105851763	105852103	GSE148515_Galang_2020_GSM4473030_PC_ATAC_seq_rep4_ATACseq_SRR11539114_peak_41298	220	.	8.93138	24.4137	22.0656	238
chr8	105854538	105856360	GSE148515_Galang_2020_GSM4473030_PC_ATAC_seq_rep4_ATACseq_SRR11539114_peak_41299	1364	.	30.4718	139.746	136.445	478
chr8	105859644	105861750	GSE148515_Galang_2020_GSM4473030_PC_ATAC_seq_rep4_ATACseq_SRR11539114_peak_41300	1947	.	39.6658	198.467	194.717	931
chr8	105873952	105874682	GSE148515_Galang_2020_GSM4473030_PC_ATAC_seq_rep4_ATACseq_SRR11539114_peak_41301	158	.	7.35525	18.1091	15.86	392
chr8	105880803	105881504	GSE148515_Galang_2020_GSM4473030_PC_ATAC_seq_rep4_ATACseq_SRR11539114_peak_41302	199	.	8.406	22.2579	19.941	125
chr8	105892378	105894352	GSE148515_Galang_2020_GSM4473030_PC_ATAC_seq_rep4_ATACseq_SRR11539114_peak_41303	784	.	20.4896	81.2968	78.4229	1148
chr8	105899791	105901204	GSE148515_Galang_2020_GSM4473030_PC_ATAC_seq_rep4_ATACseq_SRR11539114_peak_41304	930	.	23.1165	96.0307	93.0472	693
chr8	105930404	105931414	GSE148515_Galang_2020_GSM4473030_PC_ATAC_seq_rep4_ATACseq_SRR11539114_peak_41305	102	.	5.77913	12.3529	10.224	392
chr8	105936173	105938739	GSE148515_Galang_2020_GSM4473030_PC_ATAC_seq_rep4_ATACseq_SRR11539114_peak_41306	1035	.	24.9553	106.64	103.579	947
chr8	105949007	105949290	GSE148515_Galang_2020_GSM4473030_PC_ATAC_seq_rep4_ATACseq_SRR11539114_peak_41307	38	.	3.67763	5.7958	3.89045	139
chr8	105962970	105968314	GSE148515_Galang_2020_GSM4473030_PC_ATAC_seq_rep4_ATACseq_SRR11539114_peak_41308	1035	.	24.9553	106.64	103.579	3060
chr8	105990966	105991466	GSE148515_Galang_2020_GSM4473030_PC_ATAC_seq_rep4_ATACseq_SRR11539114_peak_41309	111	.	6.04182	13.2689	11.1179	115
chr8	106010668	106011838	GSE148515_Galang_2020_GSM4473030_PC_ATAC_seq_rep4_ATACseq_SRR11539114_peak_41310	242	.	9.45675	26.6197	24.2417	688
chr8	106058578	106060733	GSE148515_Galang_2020_GSM4473030_PC_ATAC_seq_rep4_ATACseq_SRR11539114_peak_41311	1964	.	39.9285	200.2	196.436	955
chr8	106134502	106139054	GSE148515_Galang_2020_GSM4473030_PC_ATAC_seq_rep4_ATACseq_SRR11539114_peak_41312	370	.	12.3463	39.5396	37.0142	3690
chr8	106140504	106141335	GSE148515_Galang_2020_GSM4473030_PC_ATAC_seq_rep4_ATACseq_SRR11539114_peak_41313	76	.	4.99107	9.72291	7.66589	458
chr8	106149977	106151323	GSE148515_Galang_2020_GSM4473030_PC_ATAC_seq_rep4_ATACseq_SRR11539114_peak_41314	522	.	15.4986	54.8957	52.2313	381
chr8	106165613	106166038	GSE148515_Galang_2020_GSM4473030_PC_ATAC_seq_rep4_ATACseq_SRR11539114_peak_41315	68	.	4.72838	8.88871	6.85845	105
chr8	106168276	106170186	GSE148515_Galang_2020_GSM4473030_PC_ATAC_seq_rep4_ATACseq_SRR11539114_peak_41316	798	.	20.7523	82.7464	79.8617	631
chr8	106210037	106211726	GSE148515_Galang_2020_GSM4473030_PC_ATAC_seq_rep4_ATACseq_SRR11539114_peak_41317	1316	.	29.6837	134.909	131.642	986
chr8	106337202	106338796	GSE148515_Galang_2020_GSM4473030_PC_ATAC_seq_rep4_ATACseq_SRR11539114_peak_41318	1020	.	24.6926	105.11	102.06	775
chr8	106350838	106352248	GSE148515_Galang_2020_GSM4473030_PC_ATAC_seq_rep4_ATACseq_SRR11539114_peak_41319	345	.	11.8209	37.0999	34.5995	666
chr8	106414935	106416002	GSE148515_Galang_2020_GSM4473030_PC_ATAC_seq_rep4_ATACseq_SRR11539114_peak_41320	1020	.	24.6926	105.11	102.06	553
chr8	106433118	106433546	GSE148515_Galang_2020_GSM4473030_PC_ATAC_seq_rep4_ATACseq_SRR11539114_peak_41321	25	.	3.15225	4.41731	2.59104	64
chr8	106510497	106512543	GSE148515_Galang_2020_GSM4473030_PC_ATAC_seq_rep4_ATACseq_SRR11539114_peak_41322	84	.	5.25375	10.579	8.49674	754
chr8	106516544	106517514	GSE148515_Galang_2020_GSM4473030_PC_ATAC_seq_rep4_ATACseq_SRR11539114_peak_41323	111	.	6.04182	13.2689	11.1179	372
chr8	106526410	106527770	GSE148515_Galang_2020_GSM4473030_PC_ATAC_seq_rep4_ATACseq_SRR11539114_peak_41324	148	.	7.09257	17.1085	14.8777	851
chr8	106602925	106603579	GSE148515_Galang_2020_GSM4473030_PC_ATAC_seq_rep4_ATACseq_SRR11539114_peak_41325	14	.	2.62688	3.17248	1.44337	373
chr8	106682884	106684287	GSE148515_Galang_2020_GSM4473030_PC_ATAC_seq_rep4_ATACseq_SRR11539114_peak_41326	575	.	16.5493	60.2594	57.5502	401
chr8	106687477	106688032	GSE148515_Galang_2020_GSM4473030_PC_ATAC_seq_rep4_ATACseq_SRR11539114_peak_41327	53	.	4.203	7.29074	5.31867	244
chr8	106697820	106698117	GSE148515_Galang_2020_GSM4473030_PC_ATAC_seq_rep4_ATACseq_SRR11539114_peak_41328	68	.	4.72838	8.88871	6.85845	91
chr8	106718082	106718603	GSE148515_Galang_2020_GSM4473030_PC_ATAC_seq_rep4_ATACseq_SRR11539114_peak_41329	242	.	9.45675	26.6197	24.2417	287
chr8	106733407	106734777	GSE148515_Galang_2020_GSM4473030_PC_ATAC_seq_rep4_ATACseq_SRR11539114_peak_41330	102	.	5.77913	12.3529	10.224	1060
chr8	106834926	106835601	GSE148515_Galang_2020_GSM4473030_PC_ATAC_seq_rep4_ATACseq_SRR11539114_peak_41331	178	.	7.88063	20.1552	17.8711	162
chr8	106838604	106840082	GSE148515_Galang_2020_GSM4473030_PC_ATAC_seq_rep4_ATACseq_SRR11539114_peak_41332	148	.	7.09257	17.1085	14.8777	993
chr8	106870113	106872413	GSE148515_Galang_2020_GSM4473030_PC_ATAC_seq_rep4_ATACseq_SRR11539114_peak_41333	253	.	9.71944	27.7406	25.3481	732
chr8	106892402	106894263	GSE148515_Galang_2020_GSM4473030_PC_ATAC_seq_rep4_ATACseq_SRR11539114_peak_41334	1332	.	29.9464	136.518	133.24	1082
chr8	106935202	106937636	GSE148515_Galang_2020_GSM4473030_PC_ATAC_seq_rep4_ATACseq_SRR11539114_peak_41335	827	.	21.2777	85.6619	82.7554	586
chr8	107002340	107003058	GSE148515_Galang_2020_GSM4473030_PC_ATAC_seq_rep4_ATACseq_SRR11539114_peak_41336	102	.	5.77913	12.3529	10.224	354
chr8	107030226	107032402	GSE148515_Galang_2020_GSM4473030_PC_ATAC_seq_rep4_ATACseq_SRR11539114_peak_41337	1380	.	30.7345	141.367	138.053	1066
chr8	107047268	107049143	GSE148515_Galang_2020_GSM4473030_PC_ATAC_seq_rep4_ATACseq_SRR11539114_peak_41338	1066	.	25.4807	109.713	106.63	1318
chr8	107056021	107057622	GSE148515_Galang_2020_GSM4473030_PC_ATAC_seq_rep4_ATACseq_SRR11539114_peak_41339	671	.	18.3881	69.905	67.1191	669
chr8	107073826	107074290	GSE148515_Galang_2020_GSM4473030_PC_ATAC_seq_rep4_ATACseq_SRR11539114_peak_41340	25	.	3.15225	4.41731	2.59104	123
chr8	107095606	107097387	GSE148515_Galang_2020_GSM4473030_PC_ATAC_seq_rep4_ATACseq_SRR11539114_peak_41341	1143	.	26.7941	117.472	114.333	888
chr8	107104699	107105071	GSE148515_Galang_2020_GSM4473030_PC_ATAC_seq_rep4_ATACseq_SRR11539114_peak_41342	45	.	3.94031	6.52963	4.58968	54
chr8	107114838	107115120	GSE148515_Galang_2020_GSM4473030_PC_ATAC_seq_rep4_ATACseq_SRR11539114_peak_41343	25	.	3.15225	4.41731	2.59104	62
chr8	107115620	107116616	GSE148515_Galang_2020_GSM4473030_PC_ATAC_seq_rep4_ATACseq_SRR11539114_peak_41344	53	.	4.203	7.29074	5.31867	470
chr8	107129418	107129849	GSE148515_Galang_2020_GSM4473030_PC_ATAC_seq_rep4_ATACseq_SRR11539114_peak_41345	38	.	3.67763	5.7958	3.89045	85
chr8	107139801	107140800	GSE148515_Galang_2020_GSM4473030_PC_ATAC_seq_rep4_ATACseq_SRR11539114_peak_41346	38	.	3.67763	5.7958	3.89045	180
chr8	107150134	107151526	GSE148515_Galang_2020_GSM4473030_PC_ATAC_seq_rep4_ATACseq_SRR11539114_peak_41347	741	.	19.7016	76.9814	74.1408	474
chr8	107164317	107164744	GSE148515_Galang_2020_GSM4473030_PC_ATAC_seq_rep4_ATACseq_SRR11539114_peak_41348	19	.	2.88956	3.77693	1.99624	339
chr8	107167690	107168585	GSE148515_Galang_2020_GSM4473030_PC_ATAC_seq_rep4_ATACseq_SRR11539114_peak_41349	129	.	6.56719	15.155	12.9626	327
chr8	107172211	107172654	GSE148515_Galang_2020_GSM4473030_PC_ATAC_seq_rep4_ATACseq_SRR11539114_peak_41350	25	.	3.15225	4.41731	2.59104	43
chr8	107266327	107266622	GSE148515_Galang_2020_GSM4473030_PC_ATAC_seq_rep4_ATACseq_SRR11539114_peak_41351	25	.	3.15225	4.41731	2.59104	71
chr8	107292317	107295625	GSE148515_Galang_2020_GSM4473030_PC_ATAC_seq_rep4_ATACseq_SRR11539114_peak_41352	1776	.	37.039	181.291	177.674	1136
chr8	107323531	107324388	GSE148515_Galang_2020_GSM4473030_PC_ATAC_seq_rep4_ATACseq_SRR11539114_peak_41353	68	.	4.72838	8.88871	6.85845	792
chr8	107336351	107336764	GSE148515_Galang_2020_GSM4473030_PC_ATAC_seq_rep4_ATACseq_SRR11539114_peak_41354	45	.	3.94031	6.52963	4.58968	277
chr8	107383390	107387111	GSE148515_Galang_2020_GSM4473030_PC_ATAC_seq_rep4_ATACseq_SRR11539114_peak_41355	871	.	22.0658	90.075	87.1357	2949
chr8	107389270	107390142	GSE148515_Galang_2020_GSM4473030_PC_ATAC_seq_rep4_ATACseq_SRR11539114_peak_41356	53	.	4.203	7.29074	5.31867	520
chr8	107402813	107403719	GSE148515_Galang_2020_GSM4473030_PC_ATAC_seq_rep4_ATACseq_SRR11539114_peak_41357	310	.	11.0329	33.5125	31.051	396
chr8	107424302	107425534	GSE148515_Galang_2020_GSM4473030_PC_ATAC_seq_rep4_ATACseq_SRR11539114_peak_41358	886	.	22.3284	91.5564	88.606	708
chr8	107435720	107437369	GSE148515_Galang_2020_GSM4473030_PC_ATAC_seq_rep4_ATACseq_SRR11539114_peak_41359	727	.	19.4389	75.5543	72.7246	695
chr8	107455226	107456191	GSE148515_Galang_2020_GSM4473030_PC_ATAC_seq_rep4_ATACseq_SRR11539114_peak_41360	76	.	4.99107	9.72291	7.66589	466
chr8	107457403	107458092	GSE148515_Galang_2020_GSM4473030_PC_ATAC_seq_rep4_ATACseq_SRR11539114_peak_41361	322	.	11.2956	34.6984	32.2238	329
chr8	107489247	107490668	GSE148515_Galang_2020_GSM4473030_PC_ATAC_seq_rep4_ATACseq_SRR11539114_peak_41362	129	.	6.56719	15.155	12.9626	787
chr8	107498715	107499933	GSE148515_Galang_2020_GSM4473030_PC_ATAC_seq_rep4_ATACseq_SRR11539114_peak_41363	45	.	3.94031	6.52963	4.58968	458
chr8	107540032	107540945	GSE148515_Galang_2020_GSM4473030_PC_ATAC_seq_rep4_ATACseq_SRR11539114_peak_41364	32	.	3.41494	5.09103	3.22341	204
chr8	107546061	107546577	GSE148515_Galang_2020_GSM4473030_PC_ATAC_seq_rep4_ATACseq_SRR11539114_peak_41365	32	.	3.41494	5.09103	3.22341	168
chr8	107587432	107588724	GSE148515_Galang_2020_GSM4473030_PC_ATAC_seq_rep4_ATACseq_SRR11539114_peak_41366	713	.	19.1762	74.133	71.3142	1000
chr8	108692122	108692839	GSE148515_Galang_2020_GSM4473030_PC_ATAC_seq_rep4_ATACseq_SRR11539114_peak_41367	25	.	3.15225	4.41731	2.59104	406
chr8	108696068	108696533	GSE148515_Galang_2020_GSM4473030_PC_ATAC_seq_rep4_ATACseq_SRR11539114_peak_41368	25	.	3.15225	4.41731	2.59104	173
chr8	108703662	108705088	GSE148515_Galang_2020_GSM4473030_PC_ATAC_seq_rep4_ATACseq_SRR11539114_peak_41369	483	.	14.7105	50.9491	48.3185	998
chr8	108712117	108712407	GSE148515_Galang_2020_GSM4473030_PC_ATAC_seq_rep4_ATACseq_SRR11539114_peak_41370	38	.	3.67763	5.7958	3.89045	220
chr8	108714388	108715853	GSE148515_Galang_2020_GSM4473030_PC_ATAC_seq_rep4_ATACseq_SRR11539114_peak_41371	345	.	11.8209	37.0999	34.5995	631
chr8	108820404	108820897	GSE148515_Galang_2020_GSM4473030_PC_ATAC_seq_rep4_ATACseq_SRR11539114_peak_41372	53	.	4.203	7.29074	5.31867	367
chr8	108886736	108887183	GSE148515_Galang_2020_GSM4473030_PC_ATAC_seq_rep4_ATACseq_SRR11539114_peak_41373	53	.	4.203	7.29074	5.31867	100
chr8	108896294	108897052	GSE148515_Galang_2020_GSM4473030_PC_ATAC_seq_rep4_ATACseq_SRR11539114_peak_41374	129	.	6.56719	15.155	12.9626	347
chr8	108911186	108911712	GSE148515_Galang_2020_GSM4473030_PC_ATAC_seq_rep4_ATACseq_SRR11539114_peak_41375	32	.	3.41494	5.09103	3.22341	519
chr8	109536578	109537293	GSE148515_Galang_2020_GSM4473030_PC_ATAC_seq_rep4_ATACseq_SRR11539114_peak_41376	102	.	5.77913	12.3529	10.224	364
chr8	109564723	109566513	GSE148515_Galang_2020_GSM4473030_PC_ATAC_seq_rep4_ATACseq_SRR11539114_peak_41377	1494	.	32.5733	152.809	149.41	1058
chr8	109607773	109609513	GSE148515_Galang_2020_GSM4473030_PC_ATAC_seq_rep4_ATACseq_SRR11539114_peak_41378	1380	.	30.7345	141.367	138.053	739
chr8	109692026	109694264	GSE148515_Galang_2020_GSM4473030_PC_ATAC_seq_rep4_ATACseq_SRR11539114_peak_41379	1445	.	31.7852	147.883	144.522	1284
chr8	109704569	109707433	GSE148515_Galang_2020_GSM4473030_PC_ATAC_seq_rep4_ATACseq_SRR11539114_peak_41380	1494	.	32.5733	152.809	149.41	995
chr8	109736985	109738389	GSE148515_Galang_2020_GSM4473030_PC_ATAC_seq_rep4_ATACseq_SRR11539114_peak_41381	535	.	15.7613	56.226	53.5502	741
chr8	109778092	109779757	GSE148515_Galang_2020_GSM4473030_PC_ATAC_seq_rep4_ATACseq_SRR11539114_peak_41382	1300	.	29.421	133.304	130.049	602
chr8	109867526	109869659	GSE148515_Galang_2020_GSM4473030_PC_ATAC_seq_rep4_ATACseq_SRR11539114_peak_41383	1625	.	34.6748	166.094	162.595	1101
chr8	109947627	109948191	GSE148515_Galang_2020_GSM4473030_PC_ATAC_seq_rep4_ATACseq_SRR11539114_peak_41384	32	.	3.41494	5.09103	3.22341	183
chr8	110079036	110080012	GSE148515_Galang_2020_GSM4473030_PC_ATAC_seq_rep4_ATACseq_SRR11539114_peak_41385	158	.	7.35525	18.1091	15.86	682
chr8	110217206	110218585	GSE148515_Galang_2020_GSM4473030_PC_ATAC_seq_rep4_ATACseq_SRR11539114_peak_41386	945	.	23.3792	97.5321	94.5376	687
chr8	110508206	110508967	GSE148515_Galang_2020_GSM4473030_PC_ATAC_seq_rep4_ATACseq_SRR11539114_peak_41387	93	.	5.51644	11.456	9.3499	423
chr8	110617913	110619706	GSE148515_Galang_2020_GSM4473030_PC_ATAC_seq_rep4_ATACseq_SRR11539114_peak_41388	1096	.	26.0061	112.804	109.698	712
chr8	110629414	110630273	GSE148515_Galang_2020_GSM4473030_PC_ATAC_seq_rep4_ATACseq_SRR11539114_peak_41389	25	.	3.15225	4.41731	2.59104	176
chr8	110650107	110652306	GSE148515_Galang_2020_GSM4473030_PC_ATAC_seq_rep4_ATACseq_SRR11539114_peak_41390	345	.	11.8209	37.0999	34.5995	1237
chr8	110676530	110677278	GSE148515_Galang_2020_GSM4473030_PC_ATAC_seq_rep4_ATACseq_SRR11539114_peak_41391	102	.	5.77913	12.3529	10.224	348
chr8	110703455	110704291	GSE148515_Galang_2020_GSM4473030_PC_ATAC_seq_rep4_ATACseq_SRR11539114_peak_41392	76	.	4.99107	9.72291	7.66589	396
chr8	110711255	110713209	GSE148515_Galang_2020_GSM4473030_PC_ATAC_seq_rep4_ATACseq_SRR11539114_peak_41393	93	.	5.51644	11.456	9.3499	411
chr8	110714590	110716768	GSE148515_Galang_2020_GSM4473030_PC_ATAC_seq_rep4_ATACseq_SRR11539114_peak_41394	168	.	7.61794	19.1249	16.858	1608
chr8	110720431	110723458	GSE148515_Galang_2020_GSM4473030_PC_ATAC_seq_rep4_ATACseq_SRR11539114_peak_41395	1609	.	34.4121	164.422	160.935	1047
chr8	110725770	110727407	GSE148515_Galang_2020_GSM4473030_PC_ATAC_seq_rep4_ATACseq_SRR11539114_peak_41396	60	.	4.46569	8.07757	6.0755	576
chr8	110739242	110740029	GSE148515_Galang_2020_GSM4473030_PC_ATAC_seq_rep4_ATACseq_SRR11539114_peak_41397	38	.	3.67763	5.7958	3.89045	586
chr8	110845935	110848214	GSE148515_Galang_2020_GSM4473030_PC_ATAC_seq_rep4_ATACseq_SRR11539114_peak_41398	813	.	21.015	84.2014	81.3059	1071
chr8	110919120	110921234	GSE148515_Galang_2020_GSM4473030_PC_ATAC_seq_rep4_ATACseq_SRR11539114_peak_41399	1221	.	28.1076	125.338	122.141	815
chr8	110931340	110931944	GSE148515_Galang_2020_GSM4473030_PC_ATAC_seq_rep4_ATACseq_SRR11539114_peak_41400	148	.	7.09257	17.1085	14.8777	421
chr8	110938349	110939929	GSE148515_Galang_2020_GSM4473030_PC_ATAC_seq_rep4_ATACseq_SRR11539114_peak_41401	188	.	8.14332	21.1997	18.8989	638
chr8	110941037	110941884	GSE148515_Galang_2020_GSM4473030_PC_ATAC_seq_rep4_ATACseq_SRR11539114_peak_41402	264	.	9.98213	28.8731	26.4663	402
chr8	110965034	110966302	GSE148515_Galang_2020_GSM4473030_PC_ATAC_seq_rep4_ATACseq_SRR11539114_peak_41403	671	.	18.3881	69.905	67.1191	705
chr8	110969604	110971232	GSE148515_Galang_2020_GSM4473030_PC_ATAC_seq_rep4_ATACseq_SRR11539114_peak_41404	1205	.	27.8449	123.756	120.571	767
chr8	110997104	110998337	GSE148515_Galang_2020_GSM4473030_PC_ATAC_seq_rep4_ATACseq_SRR11539114_peak_41405	264	.	9.98213	28.8731	26.4663	680
chr8	111027390	111028077	GSE148515_Galang_2020_GSM4473030_PC_ATAC_seq_rep4_ATACseq_SRR11539114_peak_41406	264	.	9.98213	28.8731	26.4663	347
chr8	111033262	111034749	GSE148515_Galang_2020_GSM4473030_PC_ATAC_seq_rep4_ATACseq_SRR11539114_peak_41407	960	.	23.6419	99.0382	96.0328	621
chr8	111055881	111057397	GSE148515_Galang_2020_GSM4473030_PC_ATAC_seq_rep4_ATACseq_SRR11539114_peak_41408	1112	.	26.2688	114.356	111.239	703
chr8	111062106	111062618	GSE148515_Galang_2020_GSM4473030_PC_ATAC_seq_rep4_ATACseq_SRR11539114_peak_41409	76	.	4.99107	9.72291	7.66589	233
chr8	111090238	111090655	GSE148515_Galang_2020_GSM4473030_PC_ATAC_seq_rep4_ATACseq_SRR11539114_peak_41410	53	.	4.203	7.29074	5.31867	24
chr8	111091934	111092466	GSE148515_Galang_2020_GSM4473030_PC_ATAC_seq_rep4_ATACseq_SRR11539114_peak_41411	32	.	3.41494	5.09103	3.22341	309
chr8	111093734	111095804	GSE148515_Galang_2020_GSM4473030_PC_ATAC_seq_rep4_ATACseq_SRR11539114_peak_41412	1158	.	27.0568	119.037	115.886	894
chr8	111144088	111146520	GSE148515_Galang_2020_GSM4473030_PC_ATAC_seq_rep4_ATACseq_SRR11539114_peak_41413	1445	.	31.7852	147.883	144.522	1507
chr8	111258241	111260469	GSE148515_Galang_2020_GSM4473030_PC_ATAC_seq_rep4_ATACseq_SRR11539114_peak_41414	1205	.	27.8449	123.756	120.571	930
chr8	111261820	111262498	GSE148515_Galang_2020_GSM4473030_PC_ATAC_seq_rep4_ATACseq_SRR11539114_peak_41415	45	.	3.94031	6.52963	4.58968	139
chr8	111291843	111292371	GSE148515_Galang_2020_GSM4473030_PC_ATAC_seq_rep4_ATACseq_SRR11539114_peak_41416	84	.	5.25375	10.579	8.49674	158
chr8	111299290	111301041	GSE148515_Galang_2020_GSM4473030_PC_ATAC_seq_rep4_ATACseq_SRR11539114_peak_41417	1316	.	29.6837	134.909	131.642	949
chr8	111393150	111394178	GSE148515_Galang_2020_GSM4473030_PC_ATAC_seq_rep4_ATACseq_SRR11539114_peak_41418	275	.	10.2448	30.0168	27.5959	741
chr8	111445101	111446873	GSE148515_Galang_2020_GSM4473030_PC_ATAC_seq_rep4_ATACseq_SRR11539114_peak_41419	394	.	12.8717	42.0156	39.4663	970
chr8	111510451	111510864	GSE148515_Galang_2020_GSM4473030_PC_ATAC_seq_rep4_ATACseq_SRR11539114_peak_41420	38	.	3.67763	5.7958	3.89045	115
chr8	111513089	111513487	GSE148515_Galang_2020_GSM4473030_PC_ATAC_seq_rep4_ATACseq_SRR11539114_peak_41421	38	.	3.67763	5.7958	3.89045	93
chr8	111516446	111517058	GSE148515_Galang_2020_GSM4473030_PC_ATAC_seq_rep4_ATACseq_SRR11539114_peak_41422	93	.	5.51644	11.456	9.3499	343
chr8	111521505	111522681	GSE148515_Galang_2020_GSM4473030_PC_ATAC_seq_rep4_ATACseq_SRR11539114_peak_41423	1066	.	25.4807	109.713	106.63	615
chr8	111535898	111540434	GSE148515_Galang_2020_GSM4473030_PC_ATAC_seq_rep4_ATACseq_SRR11539114_peak_41424	1268	.	28.8956	130.105	126.874	650
chr8	111543792	111544324	GSE148515_Galang_2020_GSM4473030_PC_ATAC_seq_rep4_ATACseq_SRR11539114_peak_41425	38	.	3.67763	5.7958	3.89045	247
chr8	111558330	111558770	GSE148515_Galang_2020_GSM4473030_PC_ATAC_seq_rep4_ATACseq_SRR11539114_peak_41426	38	.	3.67763	5.7958	3.89045	301
chr8	111560681	111561113	GSE148515_Galang_2020_GSM4473030_PC_ATAC_seq_rep4_ATACseq_SRR11539114_peak_41427	19	.	2.88956	3.77693	1.99624	212
chr8	111565218	111566043	GSE148515_Galang_2020_GSM4473030_PC_ATAC_seq_rep4_ATACseq_SRR11539114_peak_41428	25	.	3.15225	4.41731	2.59104	587
chr8	111595133	111597086	GSE148515_Galang_2020_GSM4473030_PC_ATAC_seq_rep4_ATACseq_SRR11539114_peak_41429	209	.	8.66869	23.3293	20.9967	660
chr8	111623356	111627050	GSE148515_Galang_2020_GSM4473030_PC_ATAC_seq_rep4_ATACseq_SRR11539114_peak_41430	178	.	7.88063	20.1552	17.8711	1593
chr8	111629454	111631050	GSE148515_Galang_2020_GSM4473030_PC_ATAC_seq_rep4_ATACseq_SRR11539114_peak_41431	120	.	6.3045	14.2031	12.031	852
chr8	111642669	111644693	GSE148515_Galang_2020_GSM4473030_PC_ATAC_seq_rep4_ATACseq_SRR11539114_peak_41432	1396	.	30.9971	142.99	139.665	880
chr8	111712184	111713140	GSE148515_Galang_2020_GSM4473030_PC_ATAC_seq_rep4_ATACseq_SRR11539114_peak_41433	32	.	3.41494	5.09103	3.22341	567
chr8	111715660	111718519	GSE148515_Galang_2020_GSM4473030_PC_ATAC_seq_rep4_ATACseq_SRR11539114_peak_41434	1190	.	27.5822	122.179	119.005	1494
chr8	111725553	111727439	GSE148515_Galang_2020_GSM4473030_PC_ATAC_seq_rep4_ATACseq_SRR11539114_peak_41435	960	.	23.6419	99.0382	96.0328	1106
chr8	111728769	111730372	GSE148515_Galang_2020_GSM4473030_PC_ATAC_seq_rep4_ATACseq_SRR11539114_peak_41436	168	.	7.61794	19.1249	16.858	1112
chr8	111730911	111734432	GSE148515_Galang_2020_GSM4473030_PC_ATAC_seq_rep4_ATACseq_SRR11539114_peak_41437	1348	.	30.2091	138.13	134.841	1226
chr8	111735369	111735824	GSE148515_Galang_2020_GSM4473030_PC_ATAC_seq_rep4_ATACseq_SRR11539114_peak_41438	25	.	3.15225	4.41731	2.59104	44
chr8	111739673	111740119	GSE148515_Galang_2020_GSM4473030_PC_ATAC_seq_rep4_ATACseq_SRR11539114_peak_41439	19	.	2.88956	3.77693	1.99624	55
chr8	111740500	111741329	GSE148515_Galang_2020_GSM4473030_PC_ATAC_seq_rep4_ATACseq_SRR11539114_peak_41440	45	.	3.94031	6.52963	4.58968	573
chr8	111741667	111746681	GSE148515_Galang_2020_GSM4473030_PC_ATAC_seq_rep4_ATACseq_SRR11539114_peak_41441	643	.	17.8628	67.117	64.353	2123
chr8	111773147	111773717	GSE148515_Galang_2020_GSM4473030_PC_ATAC_seq_rep4_ATACseq_SRR11539114_peak_41442	93	.	5.51644	11.456	9.3499	176
chr8	111786773	111787123	GSE148515_Galang_2020_GSM4473030_PC_ATAC_seq_rep4_ATACseq_SRR11539114_peak_41443	45	.	3.94031	6.52963	4.58968	201
chr8	111787544	111788220	GSE148515_Galang_2020_GSM4473030_PC_ATAC_seq_rep4_ATACseq_SRR11539114_peak_41444	19	.	2.88956	3.77693	1.99624	47
chr8	111853201	111854692	GSE148515_Galang_2020_GSM4473030_PC_ATAC_seq_rep4_ATACseq_SRR11539114_peak_41445	960	.	23.6419	99.0382	96.0328	1122
chr8	111875515	111877791	GSE148515_Galang_2020_GSM4473030_PC_ATAC_seq_rep4_ATACseq_SRR11539114_peak_41446	1576	.	33.8867	161.087	157.625	1153
chr8	111902016	111902352	GSE148515_Galang_2020_GSM4473030_PC_ATAC_seq_rep4_ATACseq_SRR11539114_peak_41447	53	.	4.203	7.29074	5.31867	217
chr8	111912981	111913386	GSE148515_Galang_2020_GSM4473030_PC_ATAC_seq_rep4_ATACseq_SRR11539114_peak_41448	93	.	5.51644	11.456	9.3499	290
chr8	111923501	111923947	GSE148515_Galang_2020_GSM4473030_PC_ATAC_seq_rep4_ATACseq_SRR11539114_peak_41449	60	.	4.46569	8.07757	6.0755	130
chr8	111932958	111934250	GSE148515_Galang_2020_GSM4473030_PC_ATAC_seq_rep4_ATACseq_SRR11539114_peak_41450	535	.	15.7613	56.226	53.5502	865
chr8	111939395	111941458	GSE148515_Galang_2020_GSM4473030_PC_ATAC_seq_rep4_ATACseq_SRR11539114_peak_41451	1861	.	38.3524	189.842	186.159	1260
chr8	111962761	111963402	GSE148515_Galang_2020_GSM4473030_PC_ATAC_seq_rep4_ATACseq_SRR11539114_peak_41452	45	.	3.94031	6.52963	4.58968	405
chr8	111989782	111990730	GSE148515_Galang_2020_GSM4473030_PC_ATAC_seq_rep4_ATACseq_SRR11539114_peak_41453	76	.	4.99107	9.72291	7.66589	368
chr8	111991849	111992922	GSE148515_Galang_2020_GSM4473030_PC_ATAC_seq_rep4_ATACseq_SRR11539114_peak_41454	358	.	12.0836	38.3151	35.8022	452
chr8	112010619	112012696	GSE148515_Galang_2020_GSM4473030_PC_ATAC_seq_rep4_ATACseq_SRR11539114_peak_41455	798	.	20.7523	82.7464	79.8617	785
chr8	112045706	112046134	GSE148515_Galang_2020_GSM4473030_PC_ATAC_seq_rep4_ATACseq_SRR11539114_peak_41456	32	.	3.41494	5.09103	3.22341	54
chr8	113634405	113636599	GSE148515_Galang_2020_GSM4473030_PC_ATAC_seq_rep4_ATACseq_SRR11539114_peak_41457	2856	.	53.0629	290.18	285.67	981
chr8	113664476	113665127	GSE148515_Galang_2020_GSM4473030_PC_ATAC_seq_rep4_ATACseq_SRR11539114_peak_41458	168	.	7.61794	19.1249	16.858	262
chr8	113811558	113811959	GSE148515_Galang_2020_GSM4473030_PC_ATAC_seq_rep4_ATACseq_SRR11539114_peak_41459	158	.	7.35525	18.1091	15.86	194
chr8	113848453	113848848	GSE148515_Galang_2020_GSM4473030_PC_ATAC_seq_rep4_ATACseq_SRR11539114_peak_41460	32	.	3.41494	5.09103	3.22341	260
chr8	114007219	114007549	GSE148515_Galang_2020_GSM4473030_PC_ATAC_seq_rep4_ATACseq_SRR11539114_peak_41461	25	.	3.15225	4.41731	2.59104	310
chr8	114017562	114019211	GSE148515_Galang_2020_GSM4473030_PC_ATAC_seq_rep4_ATACseq_SRR11539114_peak_41462	419	.	13.3971	44.5267	41.9538	861
chr8	114072146	114072653	GSE148515_Galang_2020_GSM4473030_PC_ATAC_seq_rep4_ATACseq_SRR11539114_peak_41463	76	.	4.99107	9.72291	7.66589	366
chr8	114081035	114081410	GSE148515_Galang_2020_GSM4473030_PC_ATAC_seq_rep4_ATACseq_SRR11539114_peak_41464	38	.	3.67763	5.7958	3.89045	250
chr8	114132846	114134688	GSE148515_Galang_2020_GSM4473030_PC_ATAC_seq_rep4_ATACseq_SRR11539114_peak_41465	444	.	13.9224	47.0715	44.4752	748
chr8	114369334	114369722	GSE148515_Galang_2020_GSM4473030_PC_ATAC_seq_rep4_ATACseq_SRR11539114_peak_41466	25	.	3.15225	4.41731	2.59104	48
chr8	114438259	114441059	GSE148515_Galang_2020_GSM4473030_PC_ATAC_seq_rep4_ATACseq_SRR11539114_peak_41467	1844	.	38.0897	188.126	184.456	1304
chr8	114452770	114453210	GSE148515_Galang_2020_GSM4473030_PC_ATAC_seq_rep4_ATACseq_SRR11539114_peak_41468	68	.	4.72838	8.88871	6.85845	221
chr8	114455938	114456627	GSE148515_Galang_2020_GSM4473030_PC_ATAC_seq_rep4_ATACseq_SRR11539114_peak_41469	220	.	8.93138	24.4137	22.0656	312
chr8	114771966	114775029	GSE148515_Galang_2020_GSM4473030_PC_ATAC_seq_rep4_ATACseq_SRR11539114_peak_41470	209	.	8.66869	23.3293	20.9967	2234
chr8	114814959	114815247	GSE148515_Galang_2020_GSM4473030_PC_ATAC_seq_rep4_ATACseq_SRR11539114_peak_41471	76	.	4.99107	9.72291	7.66589	149
chr8	114962648	114963017	GSE148515_Galang_2020_GSM4473030_PC_ATAC_seq_rep4_ATACseq_SRR11539114_peak_41472	38	.	3.67763	5.7958	3.89045	31
chr8	114971285	114974700	GSE148515_Galang_2020_GSM4473030_PC_ATAC_seq_rep4_ATACseq_SRR11539114_peak_41473	168	.	7.61794	19.1249	16.858	1870
chr8	114977709	114978922	GSE148515_Galang_2020_GSM4473030_PC_ATAC_seq_rep4_ATACseq_SRR11539114_peak_41474	139	.	6.82988	16.1236	13.9117	723
chr8	115149283	115151803	GSE148515_Galang_2020_GSM4473030_PC_ATAC_seq_rep4_ATACseq_SRR11539114_peak_41475	310	.	11.0329	33.5125	31.051	1281
chr8	115153454	115154320	GSE148515_Galang_2020_GSM4473030_PC_ATAC_seq_rep4_ATACseq_SRR11539114_peak_41476	25	.	3.15225	4.41731	2.59104	655
chr8	115159112	115160359	GSE148515_Galang_2020_GSM4473030_PC_ATAC_seq_rep4_ATACseq_SRR11539114_peak_41477	120	.	6.3045	14.2031	12.031	939
chr8	115374729	115375726	GSE148515_Galang_2020_GSM4473030_PC_ATAC_seq_rep4_ATACseq_SRR11539114_peak_41478	148	.	7.09257	17.1085	14.8777	445
chr8	115478445	115478795	GSE148515_Galang_2020_GSM4473030_PC_ATAC_seq_rep4_ATACseq_SRR11539114_peak_41479	14	.	2.62688	3.17248	1.44337	322
chr8	115705378	115710190	GSE148515_Galang_2020_GSM4473030_PC_ATAC_seq_rep4_ATACseq_SRR11539114_peak_41480	960	.	23.6419	99.0382	96.0328	1896
chr8	115976933	115977722	GSE148515_Galang_2020_GSM4473030_PC_ATAC_seq_rep4_ATACseq_SRR11539114_peak_41481	188	.	8.14332	21.1997	18.8989	421
chr8	116144027	116144318	GSE148515_Galang_2020_GSM4473030_PC_ATAC_seq_rep4_ATACseq_SRR11539114_peak_41482	19	.	2.88956	3.77693	1.99624	162
chr8	116289066	116289812	GSE148515_Galang_2020_GSM4473030_PC_ATAC_seq_rep4_ATACseq_SRR11539114_peak_41483	120	.	6.3045	14.2031	12.031	483
chr8	116504588	116505561	GSE148515_Galang_2020_GSM4473030_PC_ATAC_seq_rep4_ATACseq_SRR11539114_peak_41484	231	.	9.19407	25.5106	23.1475	345
chr8	116732084	116733660	GSE148515_Galang_2020_GSM4473030_PC_ATAC_seq_rep4_ATACseq_SRR11539114_peak_41485	629	.	17.6001	65.7324	62.9793	1104
chr8	116888041	116888345	GSE148515_Galang_2020_GSM4473030_PC_ATAC_seq_rep4_ATACseq_SRR11539114_peak_41486	45	.	3.94031	6.52963	4.58968	55
chr8	116920405	116922764	GSE148515_Galang_2020_GSM4473030_PC_ATAC_seq_rep4_ATACseq_SRR11539114_peak_41487	1895	.	38.8778	193.283	189.574	1197
chr8	116942761	116944517	GSE148515_Galang_2020_GSM4473030_PC_ATAC_seq_rep4_ATACseq_SRR11539114_peak_41488	548	.	16.0239	57.5634	54.8764	638
chr8	116944887	116946990	GSE148515_Galang_2020_GSM4473030_PC_ATAC_seq_rep4_ATACseq_SRR11539114_peak_41489	345	.	11.8209	37.0999	34.5995	1604
chr8	116951450	116951958	GSE148515_Galang_2020_GSM4473030_PC_ATAC_seq_rep4_ATACseq_SRR11539114_peak_41490	19	.	2.88956	3.77693	1.99624	120
chr8	116978409	116980609	GSE148515_Galang_2020_GSM4473030_PC_ATAC_seq_rep4_ATACseq_SRR11539114_peak_41491	1861	.	38.3524	189.842	186.159	535
chr8	116992439	116994427	GSE148515_Galang_2020_GSM4473030_PC_ATAC_seq_rep4_ATACseq_SRR11539114_peak_41492	1477	.	32.3106	151.163	147.777	1138
chr8	117085475	117085835	GSE148515_Galang_2020_GSM4473030_PC_ATAC_seq_rep4_ATACseq_SRR11539114_peak_41493	68	.	4.72838	8.88871	6.85845	215
chr8	117093902	117095049	GSE148515_Galang_2020_GSM4473030_PC_ATAC_seq_rep4_ATACseq_SRR11539114_peak_41494	84	.	5.25375	10.579	8.49674	397
chr8	117157116	117159152	GSE148515_Galang_2020_GSM4473030_PC_ATAC_seq_rep4_ATACseq_SRR11539114_peak_41495	1494	.	32.5733	152.809	149.41	916
chr8	117197679	117198534	GSE148515_Galang_2020_GSM4473030_PC_ATAC_seq_rep4_ATACseq_SRR11539114_peak_41496	275	.	10.2448	30.0168	27.5959	542
chr8	117255889	117258866	GSE148515_Galang_2020_GSM4473030_PC_ATAC_seq_rep4_ATACseq_SRR11539114_peak_41497	1494	.	32.5733	152.809	149.41	763
chr8	117344842	117345141	GSE148515_Galang_2020_GSM4473030_PC_ATAC_seq_rep4_ATACseq_SRR11539114_peak_41498	25	.	3.15225	4.41731	2.59104	85
chr8	117363077	117363808	GSE148515_Galang_2020_GSM4473030_PC_ATAC_seq_rep4_ATACseq_SRR11539114_peak_41499	178	.	7.88063	20.1552	17.8711	376
chr8	117403519	117403963	GSE148515_Galang_2020_GSM4473030_PC_ATAC_seq_rep4_ATACseq_SRR11539114_peak_41500	32	.	3.41494	5.09103	3.22341	323
chr8	117421948	117423908	GSE148515_Galang_2020_GSM4473030_PC_ATAC_seq_rep4_ATACseq_SRR11539114_peak_41501	275	.	10.2448	30.0168	27.5959	1344
chr8	117465433	117465863	GSE148515_Galang_2020_GSM4473030_PC_ATAC_seq_rep4_ATACseq_SRR11539114_peak_41502	32	.	3.41494	5.09103	3.22341	172
chr8	117470085	117471620	GSE148515_Galang_2020_GSM4473030_PC_ATAC_seq_rep4_ATACseq_SRR11539114_peak_41503	220	.	8.93138	24.4137	22.0656	564
chr8	117474745	117475244	GSE148515_Galang_2020_GSM4473030_PC_ATAC_seq_rep4_ATACseq_SRR11539114_peak_41504	93	.	5.51644	11.456	9.3499	425
chr8	117498227	117498887	GSE148515_Galang_2020_GSM4473030_PC_ATAC_seq_rep4_ATACseq_SRR11539114_peak_41505	53	.	4.203	7.29074	5.31867	354
chr8	117660221	117660876	GSE148515_Galang_2020_GSM4473030_PC_ATAC_seq_rep4_ATACseq_SRR11539114_peak_41506	45	.	3.94031	6.52963	4.58968	423
chr8	117801244	117802792	GSE148515_Galang_2020_GSM4473030_PC_ATAC_seq_rep4_ATACseq_SRR11539114_peak_41507	1428	.	31.5225	146.249	142.899	740
chr8	117934817	117935758	GSE148515_Galang_2020_GSM4473030_PC_ATAC_seq_rep4_ATACseq_SRR11539114_peak_41508	129	.	6.56719	15.155	12.9626	551
chr8	118190665	118192192	GSE148515_Galang_2020_GSM4473030_PC_ATAC_seq_rep4_ATACseq_SRR11539114_peak_41509	264	.	9.98213	28.8731	26.4663	668
chr8	118194869	118195359	GSE148515_Galang_2020_GSM4473030_PC_ATAC_seq_rep4_ATACseq_SRR11539114_peak_41510	120	.	6.3045	14.2031	12.031	226
chr8	118237125	118237516	GSE148515_Galang_2020_GSM4473030_PC_ATAC_seq_rep4_ATACseq_SRR11539114_peak_41511	68	.	4.72838	8.88871	6.85845	167
chr8	118283342	118291008	GSE148515_Galang_2020_GSM4473030_PC_ATAC_seq_rep4_ATACseq_SRR11539114_peak_41512	419	.	13.3971	44.5267	41.9538	3411
chr8	118296272	118297076	GSE148515_Galang_2020_GSM4473030_PC_ATAC_seq_rep4_ATACseq_SRR11539114_peak_41513	32	.	3.41494	5.09103	3.22341	626
chr8	118374773	118375078	GSE148515_Galang_2020_GSM4473030_PC_ATAC_seq_rep4_ATACseq_SRR11539114_peak_41514	76	.	4.99107	9.72291	7.66589	132
chr8	118378551	118380340	GSE148515_Galang_2020_GSM4473030_PC_ATAC_seq_rep4_ATACseq_SRR11539114_peak_41515	535	.	15.7613	56.226	53.5502	732
chr8	118488704	118489701	GSE148515_Galang_2020_GSM4473030_PC_ATAC_seq_rep4_ATACseq_SRR11539114_peak_41516	93	.	5.51644	11.456	9.3499	352
chr8	118587579	118588377	GSE148515_Galang_2020_GSM4473030_PC_ATAC_seq_rep4_ATACseq_SRR11539114_peak_41517	60	.	4.46569	8.07757	6.0755	607
chr8	118671886	118672412	GSE148515_Galang_2020_GSM4473030_PC_ATAC_seq_rep4_ATACseq_SRR11539114_peak_41518	76	.	4.99107	9.72291	7.66589	215
chr8	118701040	118702401	GSE148515_Galang_2020_GSM4473030_PC_ATAC_seq_rep4_ATACseq_SRR11539114_peak_41519	370	.	12.3463	39.5396	37.0142	638
chr8	118711827	118713167	GSE148515_Galang_2020_GSM4473030_PC_ATAC_seq_rep4_ATACseq_SRR11539114_peak_41520	32	.	3.41494	5.09103	3.22341	29
chr8	119109633	119110047	GSE148515_Galang_2020_GSM4473030_PC_ATAC_seq_rep4_ATACseq_SRR11539114_peak_41521	68	.	4.72838	8.88871	6.85845	194
chr8	119195885	119196718	GSE148515_Galang_2020_GSM4473030_PC_ATAC_seq_rep4_ATACseq_SRR11539114_peak_41522	53	.	4.203	7.29074	5.31867	709
chr8	119265300	119266996	GSE148515_Galang_2020_GSM4473030_PC_ATAC_seq_rep4_ATACseq_SRR11539114_peak_41523	168	.	7.61794	19.1249	16.858	1291
chr8	119275619	119278172	GSE148515_Galang_2020_GSM4473030_PC_ATAC_seq_rep4_ATACseq_SRR11539114_peak_41524	602	.	17.0747	62.9827	60.2515	1680
chr8	119280720	119281034	GSE148515_Galang_2020_GSM4473030_PC_ATAC_seq_rep4_ATACseq_SRR11539114_peak_41525	32	.	3.41494	5.09103	3.22341	102
chr8	119285119	119285591	GSE148515_Galang_2020_GSM4473030_PC_ATAC_seq_rep4_ATACseq_SRR11539114_peak_41526	32	.	3.41494	5.09103	3.22341	24
chr8	119343956	119345327	GSE148515_Galang_2020_GSM4473030_PC_ATAC_seq_rep4_ATACseq_SRR11539114_peak_41527	713	.	19.1762	74.133	71.3142	546
chr8	119394254	119396932	GSE148515_Galang_2020_GSM4473030_PC_ATAC_seq_rep4_ATACseq_SRR11539114_peak_41528	1380	.	30.7345	141.367	138.053	594
chr8	119398506	119400354	GSE148515_Galang_2020_GSM4473030_PC_ATAC_seq_rep4_ATACseq_SRR11539114_peak_41529	298	.	10.7702	32.3367	29.8885	930
chr8	119402507	119403183	GSE148515_Galang_2020_GSM4473030_PC_ATAC_seq_rep4_ATACseq_SRR11539114_peak_41530	45	.	3.94031	6.52963	4.58968	460
chr8	119412415	119413180	GSE148515_Galang_2020_GSM4473030_PC_ATAC_seq_rep4_ATACseq_SRR11539114_peak_41531	178	.	7.88063	20.1552	17.8711	478
chr8	119421873	119422786	GSE148515_Galang_2020_GSM4473030_PC_ATAC_seq_rep4_ATACseq_SRR11539114_peak_41532	60	.	4.46569	8.07757	6.0755	554
chr8	119440207	119441414	GSE148515_Galang_2020_GSM4473030_PC_ATAC_seq_rep4_ATACseq_SRR11539114_peak_41533	231	.	9.19407	25.5106	23.1475	605
chr8	119446169	119447684	GSE148515_Galang_2020_GSM4473030_PC_ATAC_seq_rep4_ATACseq_SRR11539114_peak_41534	220	.	8.93138	24.4137	22.0656	511
chr8	119463478	119464335	GSE148515_Galang_2020_GSM4473030_PC_ATAC_seq_rep4_ATACseq_SRR11539114_peak_41535	38	.	3.67763	5.7958	3.89045	177
chr8	119557505	119559557	GSE148515_Galang_2020_GSM4473030_PC_ATAC_seq_rep4_ATACseq_SRR11539114_peak_41536	1981	.	40.1912	201.937	198.159	1003
chr8	119574207	119576170	GSE148515_Galang_2020_GSM4473030_PC_ATAC_seq_rep4_ATACseq_SRR11539114_peak_41537	1543	.	33.3613	157.765	154.329	950
chr8	119585517	119586256	GSE148515_Galang_2020_GSM4473030_PC_ATAC_seq_rep4_ATACseq_SRR11539114_peak_41538	60	.	4.46569	8.07757	6.0755	560
chr8	119587267	119587613	GSE148515_Galang_2020_GSM4473030_PC_ATAC_seq_rep4_ATACseq_SRR11539114_peak_41539	19	.	2.88956	3.77693	1.99624	196
chr8	119588086	119590044	GSE148515_Galang_2020_GSM4473030_PC_ATAC_seq_rep4_ATACseq_SRR11539114_peak_41540	253	.	9.71944	27.7406	25.3481	1020
chr8	119596340	119597031	GSE148515_Galang_2020_GSM4473030_PC_ATAC_seq_rep4_ATACseq_SRR11539114_peak_41541	38	.	3.67763	5.7958	3.89045	500
chr8	119604360	119605675	GSE148515_Galang_2020_GSM4473030_PC_ATAC_seq_rep4_ATACseq_SRR11539114_peak_41542	432	.	13.6598	45.795	43.2103	830
chr8	119620547	119621198	GSE148515_Galang_2020_GSM4473030_PC_ATAC_seq_rep4_ATACseq_SRR11539114_peak_41543	158	.	7.35525	18.1091	15.86	421
chr8	119656769	119657370	GSE148515_Galang_2020_GSM4473030_PC_ATAC_seq_rep4_ATACseq_SRR11539114_peak_41544	111	.	6.04182	13.2689	11.1179	308
chr8	119665448	119666789	GSE148515_Galang_2020_GSM4473030_PC_ATAC_seq_rep4_ATACseq_SRR11539114_peak_41545	199	.	8.406	22.2579	19.941	774
chr8	119669794	119671851	GSE148515_Galang_2020_GSM4473030_PC_ATAC_seq_rep4_ATACseq_SRR11539114_peak_41546	496	.	14.9732	52.2571	49.6151	1164
chr8	119676168	119676957	GSE148515_Galang_2020_GSM4473030_PC_ATAC_seq_rep4_ATACseq_SRR11539114_peak_41547	178	.	7.88063	20.1552	17.8711	468
chr8	119678256	119679002	GSE148515_Galang_2020_GSM4473030_PC_ATAC_seq_rep4_ATACseq_SRR11539114_peak_41548	68	.	4.72838	8.88871	6.85845	132
chr8	119685994	119686609	GSE148515_Galang_2020_GSM4473030_PC_ATAC_seq_rep4_ATACseq_SRR11539114_peak_41549	45	.	3.94031	6.52963	4.58968	311
chr8	119690495	119691620	GSE148515_Galang_2020_GSM4473030_PC_ATAC_seq_rep4_ATACseq_SRR11539114_peak_41550	242	.	9.45675	26.6197	24.2417	206
chr8	119693273	119693936	GSE148515_Galang_2020_GSM4473030_PC_ATAC_seq_rep4_ATACseq_SRR11539114_peak_41551	19	.	2.88956	3.77693	1.99624	74
chr8	119717088	119718061	GSE148515_Galang_2020_GSM4473030_PC_ATAC_seq_rep4_ATACseq_SRR11539114_peak_41552	32	.	3.41494	5.09103	3.22341	878
chr8	119719074	119719853	GSE148515_Galang_2020_GSM4473030_PC_ATAC_seq_rep4_ATACseq_SRR11539114_peak_41553	111	.	6.04182	13.2689	11.1179	457
chr8	119723587	119724635	GSE148515_Galang_2020_GSM4473030_PC_ATAC_seq_rep4_ATACseq_SRR11539114_peak_41554	188	.	8.14332	21.1997	18.8989	480
chr8	119742020	119743402	GSE148515_Galang_2020_GSM4473030_PC_ATAC_seq_rep4_ATACseq_SRR11539114_peak_41555	68	.	4.72838	8.88871	6.85845	622
chr8	119762104	119762472	GSE148515_Galang_2020_GSM4473030_PC_ATAC_seq_rep4_ATACseq_SRR11539114_peak_41556	14	.	2.62688	3.17248	1.44337	274
chr8	119776865	119779877	GSE148515_Galang_2020_GSM4473030_PC_ATAC_seq_rep4_ATACseq_SRR11539114_peak_41557	1316	.	29.6837	134.909	131.642	1647
chr8	119831700	119832011	GSE148515_Galang_2020_GSM4473030_PC_ATAC_seq_rep4_ATACseq_SRR11539114_peak_41558	53	.	4.203	7.29074	5.31867	134
chr8	119839560	119841315	GSE148515_Galang_2020_GSM4473030_PC_ATAC_seq_rep4_ATACseq_SRR11539114_peak_41559	1221	.	28.1076	125.338	122.141	986
chr8	119861796	119862940	GSE148515_Galang_2020_GSM4473030_PC_ATAC_seq_rep4_ATACseq_SRR11539114_peak_41560	886	.	22.3284	91.5564	88.606	351
chr8	119910022	119911685	GSE148515_Galang_2020_GSM4473030_PC_ATAC_seq_rep4_ATACseq_SRR11539114_peak_41561	871	.	22.0658	90.075	87.1357	945
chr8	119935020	119936208	GSE148515_Galang_2020_GSM4473030_PC_ATAC_seq_rep4_ATACseq_SRR11539114_peak_41562	275	.	10.2448	30.0168	27.5959	684
chr8	119960457	119961102	GSE148515_Galang_2020_GSM4473030_PC_ATAC_seq_rep4_ATACseq_SRR11539114_peak_41563	32	.	3.41494	5.09103	3.22341	546
chr8	119987997	119988636	GSE148515_Galang_2020_GSM4473030_PC_ATAC_seq_rep4_ATACseq_SRR11539114_peak_41564	102	.	5.77913	12.3529	10.224	342
chr8	119992254	119993168	GSE148515_Galang_2020_GSM4473030_PC_ATAC_seq_rep4_ATACseq_SRR11539114_peak_41565	93	.	5.51644	11.456	9.3499	191
chr8	119999749	120000740	GSE148515_Galang_2020_GSM4473030_PC_ATAC_seq_rep4_ATACseq_SRR11539114_peak_41566	68	.	4.72838	8.88871	6.85845	803
chr8	120004061	120004893	GSE148515_Galang_2020_GSM4473030_PC_ATAC_seq_rep4_ATACseq_SRR11539114_peak_41567	209	.	8.66869	23.3293	20.9967	452
chr8	120036636	120038377	GSE148515_Galang_2020_GSM4473030_PC_ATAC_seq_rep4_ATACseq_SRR11539114_peak_41568	178	.	7.88063	20.1552	17.8711	882
chr8	120039392	120039896	GSE148515_Galang_2020_GSM4473030_PC_ATAC_seq_rep4_ATACseq_SRR11539114_peak_41569	68	.	4.72838	8.88871	6.85845	154
chr8	120040907	120041424	GSE148515_Galang_2020_GSM4473030_PC_ATAC_seq_rep4_ATACseq_SRR11539114_peak_41570	45	.	3.94031	6.52963	4.58968	234
chr8	120046151	120046946	GSE148515_Galang_2020_GSM4473030_PC_ATAC_seq_rep4_ATACseq_SRR11539114_peak_41571	264	.	9.98213	28.8731	26.4663	331
chr8	120050520	120051384	GSE148515_Galang_2020_GSM4473030_PC_ATAC_seq_rep4_ATACseq_SRR11539114_peak_41572	129	.	6.56719	15.155	12.9626	675
chr8	120071672	120072327	GSE148515_Galang_2020_GSM4473030_PC_ATAC_seq_rep4_ATACseq_SRR11539114_peak_41573	76	.	4.99107	9.72291	7.66589	165
chr8	120078196	120078950	GSE148515_Galang_2020_GSM4473030_PC_ATAC_seq_rep4_ATACseq_SRR11539114_peak_41574	102	.	5.77913	12.3529	10.224	66
chr8	120100527	120102371	GSE148515_Galang_2020_GSM4473030_PC_ATAC_seq_rep4_ATACseq_SRR11539114_peak_41575	671	.	18.3881	69.905	67.1191	912
chr8	120113040	120115306	GSE148515_Galang_2020_GSM4473030_PC_ATAC_seq_rep4_ATACseq_SRR11539114_peak_41576	2190	.	43.3435	222.991	219.037	1031
chr8	120118256	120121445	GSE148515_Galang_2020_GSM4473030_PC_ATAC_seq_rep4_ATACseq_SRR11539114_peak_41577	298	.	10.7702	32.3367	29.8885	1811
chr8	120126455	120127601	GSE148515_Galang_2020_GSM4473030_PC_ATAC_seq_rep4_ATACseq_SRR11539114_peak_41578	287	.	10.5075	31.1714	28.7367	563
chr8	120129270	120129746	GSE148515_Galang_2020_GSM4473030_PC_ATAC_seq_rep4_ATACseq_SRR11539114_peak_41579	32	.	3.41494	5.09103	3.22341	322
chr8	120135925	120137029	GSE148515_Galang_2020_GSM4473030_PC_ATAC_seq_rep4_ATACseq_SRR11539114_peak_41580	394	.	12.8717	42.0156	39.4663	837
chr8	120140488	120141476	GSE148515_Galang_2020_GSM4473030_PC_ATAC_seq_rep4_ATACseq_SRR11539114_peak_41581	32	.	3.41494	5.09103	3.22341	162
chr8	120143113	120145090	GSE148515_Galang_2020_GSM4473030_PC_ATAC_seq_rep4_ATACseq_SRR11539114_peak_41582	139	.	6.82988	16.1236	13.9117	1110
chr8	120176770	120179699	GSE148515_Galang_2020_GSM4473030_PC_ATAC_seq_rep4_ATACseq_SRR11539114_peak_41583	358	.	12.0836	38.3151	35.8022	2497
chr8	120184399	120186020	GSE148515_Galang_2020_GSM4473030_PC_ATAC_seq_rep4_ATACseq_SRR11539114_peak_41584	199	.	8.406	22.2579	19.941	264
chr8	120190295	120192147	GSE148515_Galang_2020_GSM4473030_PC_ATAC_seq_rep4_ATACseq_SRR11539114_peak_41585	1158	.	27.0568	119.037	115.886	1038
chr8	120201823	120202978	GSE148515_Galang_2020_GSM4473030_PC_ATAC_seq_rep4_ATACseq_SRR11539114_peak_41586	148	.	7.09257	17.1085	14.8777	866
chr8	120227139	120230819	GSE148515_Galang_2020_GSM4473030_PC_ATAC_seq_rep4_ATACseq_SRR11539114_peak_41587	842	.	21.5404	87.1277	84.2102	1314
chr8	120231480	120232847	GSE148515_Galang_2020_GSM4473030_PC_ATAC_seq_rep4_ATACseq_SRR11539114_peak_41588	148	.	7.09257	17.1085	14.8777	616
chr8	120264079	120266976	GSE148515_Galang_2020_GSM4473030_PC_ATAC_seq_rep4_ATACseq_SRR11539114_peak_41589	345	.	11.8209	37.0999	34.5995	1187
chr8	120275030	120277656	GSE148515_Galang_2020_GSM4473030_PC_ATAC_seq_rep4_ATACseq_SRR11539114_peak_41590	945	.	23.3792	97.5321	94.5376	1620
chr8	120280132	120280462	GSE148515_Galang_2020_GSM4473030_PC_ATAC_seq_rep4_ATACseq_SRR11539114_peak_41591	19	.	2.88956	3.77693	1.99624	309
chr8	120280941	120281718	GSE148515_Galang_2020_GSM4473030_PC_ATAC_seq_rep4_ATACseq_SRR11539114_peak_41592	53	.	4.203	7.29074	5.31867	711
chr8	120282116	120282518	GSE148515_Galang_2020_GSM4473030_PC_ATAC_seq_rep4_ATACseq_SRR11539114_peak_41593	32	.	3.41494	5.09103	3.22341	181
chr8	120286025	120286595	GSE148515_Galang_2020_GSM4473030_PC_ATAC_seq_rep4_ATACseq_SRR11539114_peak_41594	25	.	3.15225	4.41731	2.59104	428
chr8	120288102	120290679	GSE148515_Galang_2020_GSM4473030_PC_ATAC_seq_rep4_ATACseq_SRR11539114_peak_41595	496	.	14.9732	52.2571	49.6151	1761
chr8	120291970	120295921	GSE148515_Galang_2020_GSM4473030_PC_ATAC_seq_rep4_ATACseq_SRR11539114_peak_41596	253	.	9.71944	27.7406	25.3481	2024
chr8	120300402	120301481	GSE148515_Galang_2020_GSM4473030_PC_ATAC_seq_rep4_ATACseq_SRR11539114_peak_41597	287	.	10.5075	31.1714	28.7367	491
chr8	120306969	120308324	GSE148515_Galang_2020_GSM4473030_PC_ATAC_seq_rep4_ATACseq_SRR11539114_peak_41598	102	.	5.77913	12.3529	10.224	295
chr8	120319135	120320036	GSE148515_Galang_2020_GSM4473030_PC_ATAC_seq_rep4_ATACseq_SRR11539114_peak_41599	178	.	7.88063	20.1552	17.8711	593
chr8	120331071	120331396	GSE148515_Galang_2020_GSM4473030_PC_ATAC_seq_rep4_ATACseq_SRR11539114_peak_41600	38	.	3.67763	5.7958	3.89045	61
chr8	120331851	120332551	GSE148515_Galang_2020_GSM4473030_PC_ATAC_seq_rep4_ATACseq_SRR11539114_peak_41601	38	.	3.67763	5.7958	3.89045	294
chr8	120342162	120344072	GSE148515_Galang_2020_GSM4473030_PC_ATAC_seq_rep4_ATACseq_SRR11539114_peak_41602	102	.	5.77913	12.3529	10.224	1260
chr8	120363682	120366294	GSE148515_Galang_2020_GSM4473030_PC_ATAC_seq_rep4_ATACseq_SRR11539114_peak_41603	84	.	5.25375	10.579	8.49674	746
chr8	120368206	120370455	GSE148515_Galang_2020_GSM4473030_PC_ATAC_seq_rep4_ATACseq_SRR11539114_peak_41604	1205	.	27.8449	123.756	120.571	854
chr8	120371120	120372532	GSE148515_Galang_2020_GSM4473030_PC_ATAC_seq_rep4_ATACseq_SRR11539114_peak_41605	120	.	6.3045	14.2031	12.031	600
chr8	120372914	120373578	GSE148515_Galang_2020_GSM4473030_PC_ATAC_seq_rep4_ATACseq_SRR11539114_peak_41606	25	.	3.15225	4.41731	2.59104	210
chr8	120374072	120374707	GSE148515_Galang_2020_GSM4473030_PC_ATAC_seq_rep4_ATACseq_SRR11539114_peak_41607	53	.	4.203	7.29074	5.31867	214
chr8	120376964	120378549	GSE148515_Galang_2020_GSM4473030_PC_ATAC_seq_rep4_ATACseq_SRR11539114_peak_41608	168	.	7.61794	19.1249	16.858	239
chr8	120381820	120384247	GSE148515_Galang_2020_GSM4473030_PC_ATAC_seq_rep4_ATACseq_SRR11539114_peak_41609	1445	.	31.7852	147.883	144.522	872
chr8	120393181	120393591	GSE148515_Galang_2020_GSM4473030_PC_ATAC_seq_rep4_ATACseq_SRR11539114_peak_41610	14	.	2.62688	3.17248	1.44337	95
chr8	120411199	120412125	GSE148515_Galang_2020_GSM4473030_PC_ATAC_seq_rep4_ATACseq_SRR11539114_peak_41611	53	.	4.203	7.29074	5.31867	158
chr8	120412923	120413731	GSE148515_Galang_2020_GSM4473030_PC_ATAC_seq_rep4_ATACseq_SRR11539114_peak_41612	38	.	3.67763	5.7958	3.89045	745
chr8	120416202	120417304	GSE148515_Galang_2020_GSM4473030_PC_ATAC_seq_rep4_ATACseq_SRR11539114_peak_41613	158	.	7.35525	18.1091	15.86	757
chr8	120424619	120426747	GSE148515_Galang_2020_GSM4473030_PC_ATAC_seq_rep4_ATACseq_SRR11539114_peak_41614	407	.	13.1344	43.2669	40.7057	1204
chr8	120441929	120442833	GSE148515_Galang_2020_GSM4473030_PC_ATAC_seq_rep4_ATACseq_SRR11539114_peak_41615	19	.	2.88956	3.77693	1.99624	602
chr8	120449312	120450239	GSE148515_Galang_2020_GSM4473030_PC_ATAC_seq_rep4_ATACseq_SRR11539114_peak_41616	129	.	6.56719	15.155	12.9626	567
chr8	120459614	120460447	GSE148515_Galang_2020_GSM4473030_PC_ATAC_seq_rep4_ATACseq_SRR11539114_peak_41617	60	.	4.46569	8.07757	6.0755	572
chr8	120461665	120463104	GSE148515_Galang_2020_GSM4473030_PC_ATAC_seq_rep4_ATACseq_SRR11539114_peak_41618	483	.	14.7105	50.9491	48.3185	635
chr8	120464566	120466620	GSE148515_Galang_2020_GSM4473030_PC_ATAC_seq_rep4_ATACseq_SRR11539114_peak_41619	575	.	16.5493	60.2594	57.5502	1320
chr8	120471703	120472209	GSE148515_Galang_2020_GSM4473030_PC_ATAC_seq_rep4_ATACseq_SRR11539114_peak_41620	19	.	2.88956	3.77693	1.99624	265
chr8	120484316	120485709	GSE148515_Galang_2020_GSM4473030_PC_ATAC_seq_rep4_ATACseq_SRR11539114_peak_41621	68	.	4.72838	8.88871	6.85845	345
chr8	120486187	120491336	GSE148515_Galang_2020_GSM4473030_PC_ATAC_seq_rep4_ATACseq_SRR11539114_peak_41622	535	.	15.7613	56.226	53.5502	1969
chr8	120494809	120495203	GSE148515_Galang_2020_GSM4473030_PC_ATAC_seq_rep4_ATACseq_SRR11539114_peak_41623	32	.	3.41494	5.09103	3.22341	198
chr8	120497959	120499494	GSE148515_Galang_2020_GSM4473030_PC_ATAC_seq_rep4_ATACseq_SRR11539114_peak_41624	264	.	9.98213	28.8731	26.4663	869
chr8	120504151	120505614	GSE148515_Galang_2020_GSM4473030_PC_ATAC_seq_rep4_ATACseq_SRR11539114_peak_41625	168	.	7.61794	19.1249	16.858	490
chr8	120509152	120512651	GSE148515_Galang_2020_GSM4473030_PC_ATAC_seq_rep4_ATACseq_SRR11539114_peak_41626	220	.	8.93138	24.4137	22.0656	2453
chr8	120513598	120514141	GSE148515_Galang_2020_GSM4473030_PC_ATAC_seq_rep4_ATACseq_SRR11539114_peak_41627	53	.	4.203	7.29074	5.31867	401
chr8	120515805	120517147	GSE148515_Galang_2020_GSM4473030_PC_ATAC_seq_rep4_ATACseq_SRR11539114_peak_41628	148	.	7.09257	17.1085	14.8777	692
chr8	120518714	120519278	GSE148515_Galang_2020_GSM4473030_PC_ATAC_seq_rep4_ATACseq_SRR11539114_peak_41629	45	.	3.94031	6.52963	4.58968	121
chr8	120520861	120521211	GSE148515_Galang_2020_GSM4473030_PC_ATAC_seq_rep4_ATACseq_SRR11539114_peak_41630	38	.	3.67763	5.7958	3.89045	58
chr8	120523920	120524560	GSE148515_Galang_2020_GSM4473030_PC_ATAC_seq_rep4_ATACseq_SRR11539114_peak_41631	53	.	4.203	7.29074	5.31867	568
chr8	120524997	120527193	GSE148515_Galang_2020_GSM4473030_PC_ATAC_seq_rep4_ATACseq_SRR11539114_peak_41632	111	.	6.04182	13.2689	11.1179	732
chr8	120528227	120528646	GSE148515_Galang_2020_GSM4473030_PC_ATAC_seq_rep4_ATACseq_SRR11539114_peak_41633	38	.	3.67763	5.7958	3.89045	315
chr8	120531411	120533326	GSE148515_Galang_2020_GSM4473030_PC_ATAC_seq_rep4_ATACseq_SRR11539114_peak_41634	310	.	11.0329	33.5125	31.051	406
chr8	120533894	120541260	GSE148515_Galang_2020_GSM4473030_PC_ATAC_seq_rep4_ATACseq_SRR11539114_peak_41635	2673	.	50.436	271.706	267.347	3485
chr8	120542355	120544190	GSE148515_Galang_2020_GSM4473030_PC_ATAC_seq_rep4_ATACseq_SRR11539114_peak_41636	220	.	8.93138	24.4137	22.0656	1229
chr8	120546551	120546983	GSE148515_Galang_2020_GSM4473030_PC_ATAC_seq_rep4_ATACseq_SRR11539114_peak_41637	38	.	3.67763	5.7958	3.89045	191
chr8	120547499	120552207	GSE148515_Galang_2020_GSM4473030_PC_ATAC_seq_rep4_ATACseq_SRR11539114_peak_41638	419	.	13.3971	44.5267	41.9538	3914
chr8	120553347	120558870	GSE148515_Galang_2020_GSM4473030_PC_ATAC_seq_rep4_ATACseq_SRR11539114_peak_41639	562	.	16.2866	58.908	56.2097	3060
chr8	120560029	120560436	GSE148515_Galang_2020_GSM4473030_PC_ATAC_seq_rep4_ATACseq_SRR11539114_peak_41640	25	.	3.15225	4.41731	2.59104	27
chr8	120560939	120564808	GSE148515_Galang_2020_GSM4473030_PC_ATAC_seq_rep4_ATACseq_SRR11539114_peak_41641	1477	.	32.3106	151.163	147.777	3048
chr8	120565113	120567631	GSE148515_Galang_2020_GSM4473030_PC_ATAC_seq_rep4_ATACseq_SRR11539114_peak_41642	84	.	5.25375	10.579	8.49674	447
chr8	120569539	120571037	GSE148515_Galang_2020_GSM4473030_PC_ATAC_seq_rep4_ATACseq_SRR11539114_peak_41643	209	.	8.66869	23.3293	20.9967	988
chr8	120580219	120580645	GSE148515_Galang_2020_GSM4473030_PC_ATAC_seq_rep4_ATACseq_SRR11539114_peak_41644	38	.	3.67763	5.7958	3.89045	90
chr8	120581042	120582409	GSE148515_Galang_2020_GSM4473030_PC_ATAC_seq_rep4_ATACseq_SRR11539114_peak_41645	38	.	3.67763	5.7958	3.89045	1024
chr8	120588515	120590662	GSE148515_Galang_2020_GSM4473030_PC_ATAC_seq_rep4_ATACseq_SRR11539114_peak_41646	2783	.	52.0121	282.764	278.316	725
chr8	120607464	120608643	GSE148515_Galang_2020_GSM4473030_PC_ATAC_seq_rep4_ATACseq_SRR11539114_peak_41647	84	.	5.25375	10.579	8.49674	572
chr8	120618246	120618919	GSE148515_Galang_2020_GSM4473030_PC_ATAC_seq_rep4_ATACseq_SRR11539114_peak_41648	45	.	3.94031	6.52963	4.58968	86
chr8	120633626	120634907	GSE148515_Galang_2020_GSM4473030_PC_ATAC_seq_rep4_ATACseq_SRR11539114_peak_41649	496	.	14.9732	52.2571	49.6151	927
chr8	120643275	120645492	GSE148515_Galang_2020_GSM4473030_PC_ATAC_seq_rep4_ATACseq_SRR11539114_peak_41650	209	.	8.66869	23.3293	20.9967	1696
chr8	120667147	120669111	GSE148515_Galang_2020_GSM4473030_PC_ATAC_seq_rep4_ATACseq_SRR11539114_peak_41651	1998	.	40.4539	203.676	199.884	913
chr8	120696692	120697181	GSE148515_Galang_2020_GSM4473030_PC_ATAC_seq_rep4_ATACseq_SRR11539114_peak_41652	25	.	3.15225	4.41731	2.59104	104
chr8	120735443	120737074	GSE148515_Galang_2020_GSM4473030_PC_ATAC_seq_rep4_ATACseq_SRR11539114_peak_41653	1096	.	26.0061	112.804	109.698	846
chr8	120796295	120796765	GSE148515_Galang_2020_GSM4473030_PC_ATAC_seq_rep4_ATACseq_SRR11539114_peak_41654	168	.	7.61794	19.1249	16.858	186
chr8	120821397	120822107	GSE148515_Galang_2020_GSM4473030_PC_ATAC_seq_rep4_ATACseq_SRR11539114_peak_41655	111	.	6.04182	13.2689	11.1179	137
chr8	120832155	120832612	GSE148515_Galang_2020_GSM4473030_PC_ATAC_seq_rep4_ATACseq_SRR11539114_peak_41656	38	.	3.67763	5.7958	3.89045	61
chr8	120860894	120861684	GSE148515_Galang_2020_GSM4473030_PC_ATAC_seq_rep4_ATACseq_SRR11539114_peak_41657	32	.	3.41494	5.09103	3.22341	399
chr8	120971670	120973074	GSE148515_Galang_2020_GSM4473030_PC_ATAC_seq_rep4_ATACseq_SRR11539114_peak_41658	287	.	10.5075	31.1714	28.7367	678
chr8	121083048	121085078	GSE148515_Galang_2020_GSM4473030_PC_ATAC_seq_rep4_ATACseq_SRR11539114_peak_41659	548	.	16.0239	57.5634	54.8764	783
chr8	121092183	121092952	GSE148515_Galang_2020_GSM4473030_PC_ATAC_seq_rep4_ATACseq_SRR11539114_peak_41660	148	.	7.09257	17.1085	14.8777	481
chr8	121103969	121104668	GSE148515_Galang_2020_GSM4473030_PC_ATAC_seq_rep4_ATACseq_SRR11539114_peak_41661	111	.	6.04182	13.2689	11.1179	170
chr8	121107688	121108764	GSE148515_Galang_2020_GSM4473030_PC_ATAC_seq_rep4_ATACseq_SRR11539114_peak_41662	432	.	13.6598	45.795	43.2103	594
chr8	121109434	121109752	GSE148515_Galang_2020_GSM4473030_PC_ATAC_seq_rep4_ATACseq_SRR11539114_peak_41663	25	.	3.15225	4.41731	2.59104	149
chr8	121113225	121114113	GSE148515_Galang_2020_GSM4473030_PC_ATAC_seq_rep4_ATACseq_SRR11539114_peak_41664	188	.	8.14332	21.1997	18.8989	247
chr8	121115671	121118041	GSE148515_Galang_2020_GSM4473030_PC_ATAC_seq_rep4_ATACseq_SRR11539114_peak_41665	148	.	7.09257	17.1085	14.8777	480
chr8	121125153	121125822	GSE148515_Galang_2020_GSM4473030_PC_ATAC_seq_rep4_ATACseq_SRR11539114_peak_41666	84	.	5.25375	10.579	8.49674	200
chr8	121128111	121128580	GSE148515_Galang_2020_GSM4473030_PC_ATAC_seq_rep4_ATACseq_SRR11539114_peak_41667	19	.	2.88956	3.77693	1.99624	441
chr8	121170710	121171115	GSE148515_Galang_2020_GSM4473030_PC_ATAC_seq_rep4_ATACseq_SRR11539114_peak_41668	45	.	3.94031	6.52963	4.58968	182
chr8	121200460	121200774	GSE148515_Galang_2020_GSM4473030_PC_ATAC_seq_rep4_ATACseq_SRR11539114_peak_41669	14	.	2.62688	3.17248	1.44337	143
chr8	121241660	121242284	GSE148515_Galang_2020_GSM4473030_PC_ATAC_seq_rep4_ATACseq_SRR11539114_peak_41670	139	.	6.82988	16.1236	13.9117	231
chr8	121286130	121286619	GSE148515_Galang_2020_GSM4473030_PC_ATAC_seq_rep4_ATACseq_SRR11539114_peak_41671	25	.	3.15225	4.41731	2.59104	144
chr8	121311031	121311600	GSE148515_Galang_2020_GSM4473030_PC_ATAC_seq_rep4_ATACseq_SRR11539114_peak_41672	53	.	4.203	7.29074	5.31867	91
chr8	121325835	121326566	GSE148515_Galang_2020_GSM4473030_PC_ATAC_seq_rep4_ATACseq_SRR11539114_peak_41673	53	.	4.203	7.29074	5.31867	370
chr8	121346407	121347141	GSE148515_Galang_2020_GSM4473030_PC_ATAC_seq_rep4_ATACseq_SRR11539114_peak_41674	60	.	4.46569	8.07757	6.0755	524
chr8	121358749	121360443	GSE148515_Galang_2020_GSM4473030_PC_ATAC_seq_rep4_ATACseq_SRR11539114_peak_41675	76	.	4.99107	9.72291	7.66589	172
chr8	121374829	121376958	GSE148515_Galang_2020_GSM4473030_PC_ATAC_seq_rep4_ATACseq_SRR11539114_peak_41676	220	.	8.93138	24.4137	22.0656	1397
chr8	121433293	121433814	GSE148515_Galang_2020_GSM4473030_PC_ATAC_seq_rep4_ATACseq_SRR11539114_peak_41677	25	.	3.15225	4.41731	2.59104	332
chr8	121434603	121434918	GSE148515_Galang_2020_GSM4473030_PC_ATAC_seq_rep4_ATACseq_SRR11539114_peak_41678	19	.	2.88956	3.77693	1.99624	117
chr8	121481686	121482182	GSE148515_Galang_2020_GSM4473030_PC_ATAC_seq_rep4_ATACseq_SRR11539114_peak_41679	45	.	3.94031	6.52963	4.58968	334
chr8	121513111	121514015	GSE148515_Galang_2020_GSM4473030_PC_ATAC_seq_rep4_ATACseq_SRR11539114_peak_41680	199	.	8.406	22.2579	19.941	479
chr8	121547206	121547711	GSE148515_Galang_2020_GSM4473030_PC_ATAC_seq_rep4_ATACseq_SRR11539114_peak_41681	53	.	4.203	7.29074	5.31867	48
chr8	121550744	121551767	GSE148515_Galang_2020_GSM4473030_PC_ATAC_seq_rep4_ATACseq_SRR11539114_peak_41682	168	.	7.61794	19.1249	16.858	684
chr8	121562185	121564284	GSE148515_Galang_2020_GSM4473030_PC_ATAC_seq_rep4_ATACseq_SRR11539114_peak_41683	496	.	14.9732	52.2571	49.6151	932
chr8	121567589	121567989	GSE148515_Galang_2020_GSM4473030_PC_ATAC_seq_rep4_ATACseq_SRR11539114_peak_41684	25	.	3.15225	4.41731	2.59104	308
chr8	121573179	121573471	GSE148515_Galang_2020_GSM4473030_PC_ATAC_seq_rep4_ATACseq_SRR11539114_peak_41685	19	.	2.88956	3.77693	1.99624	256
chr8	121578076	121580181	GSE148515_Galang_2020_GSM4473030_PC_ATAC_seq_rep4_ATACseq_SRR11539114_peak_41686	1158	.	27.0568	119.037	115.886	721
chr8	121584680	121586310	GSE148515_Galang_2020_GSM4473030_PC_ATAC_seq_rep4_ATACseq_SRR11539114_peak_41687	769	.	20.2269	79.8527	76.99	891
chr8	121589566	121592381	GSE148515_Galang_2020_GSM4473030_PC_ATAC_seq_rep4_ATACseq_SRR11539114_peak_41688	900	.	22.5911	93.0428	90.0814	950
chr8	121599011	121599837	GSE148515_Galang_2020_GSM4473030_PC_ATAC_seq_rep4_ATACseq_SRR11539114_peak_41689	111	.	6.04182	13.2689	11.1179	32
chr8	121607627	121607946	GSE148515_Galang_2020_GSM4473030_PC_ATAC_seq_rep4_ATACseq_SRR11539114_peak_41690	25	.	3.15225	4.41731	2.59104	236
chr8	121619166	121619845	GSE148515_Galang_2020_GSM4473030_PC_ATAC_seq_rep4_ATACseq_SRR11539114_peak_41691	53	.	4.203	7.29074	5.31867	532
chr8	121626474	121627125	GSE148515_Galang_2020_GSM4473030_PC_ATAC_seq_rep4_ATACseq_SRR11539114_peak_41692	102	.	5.77913	12.3529	10.224	367
chr8	121651198	121654703	GSE148515_Galang_2020_GSM4473030_PC_ATAC_seq_rep4_ATACseq_SRR11539114_peak_41693	1895	.	38.8778	193.283	189.574	1783
chr8	121665317	121665807	GSE148515_Galang_2020_GSM4473030_PC_ATAC_seq_rep4_ATACseq_SRR11539114_peak_41694	68	.	4.72838	8.88871	6.85845	137
chr8	121717797	121718122	GSE148515_Galang_2020_GSM4473030_PC_ATAC_seq_rep4_ATACseq_SRR11539114_peak_41695	60	.	4.46569	8.07757	6.0755	259
chr8	121786180	121787489	GSE148515_Galang_2020_GSM4473030_PC_ATAC_seq_rep4_ATACseq_SRR11539114_peak_41696	139	.	6.82988	16.1236	13.9117	664
chr8	121797805	121798838	GSE148515_Galang_2020_GSM4473030_PC_ATAC_seq_rep4_ATACseq_SRR11539114_peak_41697	111	.	6.04182	13.2689	11.1179	387
chr8	121829307	121830130	GSE148515_Galang_2020_GSM4473030_PC_ATAC_seq_rep4_ATACseq_SRR11539114_peak_41698	178	.	7.88063	20.1552	17.8711	295
chr8	121850104	121853074	GSE148515_Galang_2020_GSM4473030_PC_ATAC_seq_rep4_ATACseq_SRR11539114_peak_41699	209	.	8.66869	23.3293	20.9967	1096
chr8	121861918	121862636	GSE148515_Galang_2020_GSM4473030_PC_ATAC_seq_rep4_ATACseq_SRR11539114_peak_41700	158	.	7.35525	18.1091	15.86	394
chr8	121871044	121872541	GSE148515_Galang_2020_GSM4473030_PC_ATAC_seq_rep4_ATACseq_SRR11539114_peak_41701	38	.	3.67763	5.7958	3.89045	1147
chr8	121874088	121874550	GSE148515_Galang_2020_GSM4473030_PC_ATAC_seq_rep4_ATACseq_SRR11539114_peak_41702	84	.	5.25375	10.579	8.49674	179
chr8	121875213	121875723	GSE148515_Galang_2020_GSM4473030_PC_ATAC_seq_rep4_ATACseq_SRR11539114_peak_41703	45	.	3.94031	6.52963	4.58968	331
chr8	121880209	121881901	GSE148515_Galang_2020_GSM4473030_PC_ATAC_seq_rep4_ATACseq_SRR11539114_peak_41704	178	.	7.88063	20.1552	17.8711	800
chr8	121888563	121891124	GSE148515_Galang_2020_GSM4473030_PC_ATAC_seq_rep4_ATACseq_SRR11539114_peak_41705	575	.	16.5493	60.2594	57.5502	1690
chr8	121895460	121896991	GSE148515_Galang_2020_GSM4473030_PC_ATAC_seq_rep4_ATACseq_SRR11539114_peak_41706	53	.	4.203	7.29074	5.31867	474
chr8	121897877	121899765	GSE148515_Galang_2020_GSM4473030_PC_ATAC_seq_rep4_ATACseq_SRR11539114_peak_41707	432	.	13.6598	45.795	43.2103	690
chr8	121901867	121902203	GSE148515_Galang_2020_GSM4473030_PC_ATAC_seq_rep4_ATACseq_SRR11539114_peak_41708	111	.	6.04182	13.2689	11.1179	119
chr8	121906475	121908653	GSE148515_Galang_2020_GSM4473030_PC_ATAC_seq_rep4_ATACseq_SRR11539114_peak_41709	1576	.	33.8867	161.087	157.625	1159
chr8	121909399	121909982	GSE148515_Galang_2020_GSM4473030_PC_ATAC_seq_rep4_ATACseq_SRR11539114_peak_41710	32	.	3.41494	5.09103	3.22341	92
chr8	121925610	121926069	GSE148515_Galang_2020_GSM4473030_PC_ATAC_seq_rep4_ATACseq_SRR11539114_peak_41711	45	.	3.94031	6.52963	4.58968	175
chr8	121947310	121948797	GSE148515_Galang_2020_GSM4473030_PC_ATAC_seq_rep4_ATACseq_SRR11539114_peak_41712	334	.	11.5583	35.8943	33.4067	613
chr8	121949129	121951990	GSE148515_Galang_2020_GSM4473030_PC_ATAC_seq_rep4_ATACseq_SRR11539114_peak_41713	3098	.	56.4778	314.514	309.822	1272
chr8	121964440	121964786	GSE148515_Galang_2020_GSM4473030_PC_ATAC_seq_rep4_ATACseq_SRR11539114_peak_41714	25	.	3.15225	4.41731	2.59104	310
chr8	121966249	121966860	GSE148515_Galang_2020_GSM4473030_PC_ATAC_seq_rep4_ATACseq_SRR11539114_peak_41715	25	.	3.15225	4.41731	2.59104	102
chr8	122035555	122037586	GSE148515_Galang_2020_GSM4473030_PC_ATAC_seq_rep4_ATACseq_SRR11539114_peak_41716	199	.	8.406	22.2579	19.941	1029
chr8	122075925	122076834	GSE148515_Galang_2020_GSM4473030_PC_ATAC_seq_rep4_ATACseq_SRR11539114_peak_41717	158	.	7.35525	18.1091	15.86	545
chr8	122083393	122084074	GSE148515_Galang_2020_GSM4473030_PC_ATAC_seq_rep4_ATACseq_SRR11539114_peak_41718	220	.	8.93138	24.4137	22.0656	232
chr8	122105291	122106944	GSE148515_Galang_2020_GSM4473030_PC_ATAC_seq_rep4_ATACseq_SRR11539114_peak_41719	188	.	8.14332	21.1997	18.8989	1145
chr8	122133657	122134408	GSE148515_Galang_2020_GSM4473030_PC_ATAC_seq_rep4_ATACseq_SRR11539114_peak_41720	53	.	4.203	7.29074	5.31867	505
chr8	122139406	122143215	GSE148515_Galang_2020_GSM4473030_PC_ATAC_seq_rep4_ATACseq_SRR11539114_peak_41721	231	.	9.19407	25.5106	23.1475	493
chr8	122144477	122145594	GSE148515_Galang_2020_GSM4473030_PC_ATAC_seq_rep4_ATACseq_SRR11539114_peak_41722	496	.	14.9732	52.2571	49.6151	607
chr8	122198116	122200396	GSE148515_Galang_2020_GSM4473030_PC_ATAC_seq_rep4_ATACseq_SRR11539114_peak_41723	158	.	7.35525	18.1091	15.86	674
chr8	122211261	122211551	GSE148515_Galang_2020_GSM4473030_PC_ATAC_seq_rep4_ATACseq_SRR11539114_peak_41724	32	.	3.41494	5.09103	3.22341	22
chr8	122224909	122225681	GSE148515_Galang_2020_GSM4473030_PC_ATAC_seq_rep4_ATACseq_SRR11539114_peak_41725	25	.	3.15225	4.41731	2.59104	285
chr8	122227000	122228336	GSE148515_Galang_2020_GSM4473030_PC_ATAC_seq_rep4_ATACseq_SRR11539114_peak_41726	38	.	3.67763	5.7958	3.89045	629
chr8	122229438	122235067	GSE148515_Galang_2020_GSM4473030_PC_ATAC_seq_rep4_ATACseq_SRR11539114_peak_41727	1127	.	26.5315	115.912	112.784	798
chr8	122237980	122239363	GSE148515_Galang_2020_GSM4473030_PC_ATAC_seq_rep4_ATACseq_SRR11539114_peak_41728	111	.	6.04182	13.2689	11.1179	432
chr8	122240265	122241231	GSE148515_Galang_2020_GSM4473030_PC_ATAC_seq_rep4_ATACseq_SRR11539114_peak_41729	148	.	7.09257	17.1085	14.8777	267
chr8	122244991	122245944	GSE148515_Galang_2020_GSM4473030_PC_ATAC_seq_rep4_ATACseq_SRR11539114_peak_41730	84	.	5.25375	10.579	8.49674	613
chr8	122253317	122253676	GSE148515_Galang_2020_GSM4473030_PC_ATAC_seq_rep4_ATACseq_SRR11539114_peak_41731	45	.	3.94031	6.52963	4.58968	241
chr8	122259062	122259953	GSE148515_Galang_2020_GSM4473030_PC_ATAC_seq_rep4_ATACseq_SRR11539114_peak_41732	84	.	5.25375	10.579	8.49674	533
chr8	122268933	122270105	GSE148515_Galang_2020_GSM4473030_PC_ATAC_seq_rep4_ATACseq_SRR11539114_peak_41733	129	.	6.56719	15.155	12.9626	650
chr8	122272902	122274315	GSE148515_Galang_2020_GSM4473030_PC_ATAC_seq_rep4_ATACseq_SRR11539114_peak_41734	120	.	6.3045	14.2031	12.031	400
chr8	122274665	122275697	GSE148515_Galang_2020_GSM4473030_PC_ATAC_seq_rep4_ATACseq_SRR11539114_peak_41735	68	.	4.72838	8.88871	6.85845	538
chr8	122280576	122285448	GSE148515_Galang_2020_GSM4473030_PC_ATAC_seq_rep4_ATACseq_SRR11539114_peak_41736	2986	.	54.9017	303.239	298.628	1358
chr8	122286574	122287575	GSE148515_Galang_2020_GSM4473030_PC_ATAC_seq_rep4_ATACseq_SRR11539114_peak_41737	53	.	4.203	7.29074	5.31867	333
chr8	122291003	122291429	GSE148515_Galang_2020_GSM4473030_PC_ATAC_seq_rep4_ATACseq_SRR11539114_peak_41738	32	.	3.41494	5.09103	3.22341	374
chr8	122293613	122297213	GSE148515_Galang_2020_GSM4473030_PC_ATAC_seq_rep4_ATACseq_SRR11539114_peak_41739	382	.	12.609	40.7731	38.2356	1072
chr8	122297550	122298947	GSE148515_Galang_2020_GSM4473030_PC_ATAC_seq_rep4_ATACseq_SRR11539114_peak_41740	38	.	3.67763	5.7958	3.89045	1033
chr8	122299314	122302261	GSE148515_Galang_2020_GSM4473030_PC_ATAC_seq_rep4_ATACseq_SRR11539114_peak_41741	220	.	8.93138	24.4137	22.0656	726
chr8	122308943	122309914	GSE148515_Galang_2020_GSM4473030_PC_ATAC_seq_rep4_ATACseq_SRR11539114_peak_41742	84	.	5.25375	10.579	8.49674	628
chr8	122321153	122325441	GSE148515_Galang_2020_GSM4473030_PC_ATAC_seq_rep4_ATACseq_SRR11539114_peak_41743	84	.	5.25375	10.579	8.49674	465
chr8	122336270	122336926	GSE148515_Galang_2020_GSM4473030_PC_ATAC_seq_rep4_ATACseq_SRR11539114_peak_41744	38	.	3.67763	5.7958	3.89045	345
chr8	122343312	122344560	GSE148515_Galang_2020_GSM4473030_PC_ATAC_seq_rep4_ATACseq_SRR11539114_peak_41745	60	.	4.46569	8.07757	6.0755	309
chr8	122349550	122350120	GSE148515_Galang_2020_GSM4473030_PC_ATAC_seq_rep4_ATACseq_SRR11539114_peak_41746	32	.	3.41494	5.09103	3.22341	213
chr8	122368876	122370003	GSE148515_Galang_2020_GSM4473030_PC_ATAC_seq_rep4_ATACseq_SRR11539114_peak_41747	178	.	7.88063	20.1552	17.8711	866
chr8	122375851	122377954	GSE148515_Galang_2020_GSM4473030_PC_ATAC_seq_rep4_ATACseq_SRR11539114_peak_41748	1861	.	38.3524	189.842	186.159	812
chr8	122419769	122420583	GSE148515_Galang_2020_GSM4473030_PC_ATAC_seq_rep4_ATACseq_SRR11539114_peak_41749	111	.	6.04182	13.2689	11.1179	640
chr8	122432308	122433601	GSE148515_Galang_2020_GSM4473030_PC_ATAC_seq_rep4_ATACseq_SRR11539114_peak_41750	220	.	8.93138	24.4137	22.0656	560
chr8	122442683	122445405	GSE148515_Galang_2020_GSM4473030_PC_ATAC_seq_rep4_ATACseq_SRR11539114_peak_41751	1709	.	35.9882	174.505	170.941	970
chr8	122451065	122453609	GSE148515_Galang_2020_GSM4473030_PC_ATAC_seq_rep4_ATACseq_SRR11539114_peak_41752	310	.	11.0329	33.5125	31.051	337
chr8	122459792	122461462	GSE148515_Galang_2020_GSM4473030_PC_ATAC_seq_rep4_ATACseq_SRR11539114_peak_41753	231	.	9.19407	25.5106	23.1475	944
chr8	122474317	122476869	GSE148515_Galang_2020_GSM4473030_PC_ATAC_seq_rep4_ATACseq_SRR11539114_peak_41754	1380	.	30.7345	141.367	138.053	1793
chr8	122500622	122501422	GSE148515_Galang_2020_GSM4473030_PC_ATAC_seq_rep4_ATACseq_SRR11539114_peak_41755	148	.	7.09257	17.1085	14.8777	462
chr8	122523689	122524288	GSE148515_Galang_2020_GSM4473030_PC_ATAC_seq_rep4_ATACseq_SRR11539114_peak_41756	19	.	2.88956	3.77693	1.99624	219
chr8	122550422	122552327	GSE148515_Galang_2020_GSM4473030_PC_ATAC_seq_rep4_ATACseq_SRR11539114_peak_41757	548	.	16.0239	57.5634	54.8764	955
chr8	122566830	122568894	GSE148515_Galang_2020_GSM4473030_PC_ATAC_seq_rep4_ATACseq_SRR11539114_peak_41758	1158	.	27.0568	119.037	115.886	983
chr8	122576031	122577229	GSE148515_Galang_2020_GSM4473030_PC_ATAC_seq_rep4_ATACseq_SRR11539114_peak_41759	199	.	8.406	22.2579	19.941	816
chr8	122610638	122612642	GSE148515_Galang_2020_GSM4473030_PC_ATAC_seq_rep4_ATACseq_SRR11539114_peak_41760	1659	.	35.2001	169.449	165.923	930
chr8	122633294	122633696	GSE148515_Galang_2020_GSM4473030_PC_ATAC_seq_rep4_ATACseq_SRR11539114_peak_41761	32	.	3.41494	5.09103	3.22341	109
chr8	122635916	122637881	GSE148515_Galang_2020_GSM4473030_PC_ATAC_seq_rep4_ATACseq_SRR11539114_peak_41762	470	.	14.4478	49.6487	47.0295	1117
chr8	122642008	122642418	GSE148515_Galang_2020_GSM4473030_PC_ATAC_seq_rep4_ATACseq_SRR11539114_peak_41763	60	.	4.46569	8.07757	6.0755	273
chr8	122646219	122646577	GSE148515_Galang_2020_GSM4473030_PC_ATAC_seq_rep4_ATACseq_SRR11539114_peak_41764	45	.	3.94031	6.52963	4.58968	279
chr8	122651342	122652097	GSE148515_Galang_2020_GSM4473030_PC_ATAC_seq_rep4_ATACseq_SRR11539114_peak_41765	148	.	7.09257	17.1085	14.8777	300
chr8	122655867	122656183	GSE148515_Galang_2020_GSM4473030_PC_ATAC_seq_rep4_ATACseq_SRR11539114_peak_41766	53	.	4.203	7.29074	5.31867	207
chr8	122665135	122667662	GSE148515_Galang_2020_GSM4473030_PC_ATAC_seq_rep4_ATACseq_SRR11539114_peak_41767	407	.	13.1344	43.2669	40.7057	726
chr8	122676534	122679395	GSE148515_Galang_2020_GSM4473030_PC_ATAC_seq_rep4_ATACseq_SRR11539114_peak_41768	886	.	22.3284	91.5564	88.606	2026
chr8	122690996	122691720	GSE148515_Galang_2020_GSM4473030_PC_ATAC_seq_rep4_ATACseq_SRR11539114_peak_41769	45	.	3.94031	6.52963	4.58968	188
chr8	122711676	122712231	GSE148515_Galang_2020_GSM4473030_PC_ATAC_seq_rep4_ATACseq_SRR11539114_peak_41770	19	.	2.88956	3.77693	1.99624	166
chr8	122716082	122716787	GSE148515_Galang_2020_GSM4473030_PC_ATAC_seq_rep4_ATACseq_SRR11539114_peak_41771	38	.	3.67763	5.7958	3.89045	548
chr8	122719534	122721311	GSE148515_Galang_2020_GSM4473030_PC_ATAC_seq_rep4_ATACseq_SRR11539114_peak_41772	432	.	13.6598	45.795	43.2103	1007
chr8	122735730	122737378	GSE148515_Galang_2020_GSM4473030_PC_ATAC_seq_rep4_ATACseq_SRR11539114_peak_41773	432	.	13.6598	45.795	43.2103	670
chr8	122768919	122770040	GSE148515_Galang_2020_GSM4473030_PC_ATAC_seq_rep4_ATACseq_SRR11539114_peak_41774	158	.	7.35525	18.1091	15.86	662
chr8	122775299	122776175	GSE148515_Galang_2020_GSM4473030_PC_ATAC_seq_rep4_ATACseq_SRR11539114_peak_41775	76	.	4.99107	9.72291	7.66589	212
chr8	122778798	122779116	GSE148515_Galang_2020_GSM4473030_PC_ATAC_seq_rep4_ATACseq_SRR11539114_peak_41776	32	.	3.41494	5.09103	3.22341	21
chr8	122793812	122794615	GSE148515_Galang_2020_GSM4473030_PC_ATAC_seq_rep4_ATACseq_SRR11539114_peak_41777	45	.	3.94031	6.52963	4.58968	29
chr8	122830087	122830906	GSE148515_Galang_2020_GSM4473030_PC_ATAC_seq_rep4_ATACseq_SRR11539114_peak_41778	120	.	6.3045	14.2031	12.031	549
chr8	122834809	122835152	GSE148515_Galang_2020_GSM4473030_PC_ATAC_seq_rep4_ATACseq_SRR11539114_peak_41779	32	.	3.41494	5.09103	3.22341	255
chr8	122848050	122848601	GSE148515_Galang_2020_GSM4473030_PC_ATAC_seq_rep4_ATACseq_SRR11539114_peak_41780	139	.	6.82988	16.1236	13.9117	292
chr8	122906101	122907066	GSE148515_Galang_2020_GSM4473030_PC_ATAC_seq_rep4_ATACseq_SRR11539114_peak_41781	231	.	9.19407	25.5106	23.1475	435
chr8	122917211	122919330	GSE148515_Galang_2020_GSM4473030_PC_ATAC_seq_rep4_ATACseq_SRR11539114_peak_41782	178	.	7.88063	20.1552	17.8711	789
chr8	122949363	122949710	GSE148515_Galang_2020_GSM4473030_PC_ATAC_seq_rep4_ATACseq_SRR11539114_peak_41783	14	.	2.62688	3.17248	1.44337	55
chr8	123021195	123021602	GSE148515_Galang_2020_GSM4473030_PC_ATAC_seq_rep4_ATACseq_SRR11539114_peak_41784	68	.	4.72838	8.88871	6.85845	181
chr8	123039539	123043588	GSE148515_Galang_2020_GSM4473030_PC_ATAC_seq_rep4_ATACseq_SRR11539114_peak_41785	3267	.	58.842	331.562	326.777	2873
chr8	123064839	123066220	GSE148515_Galang_2020_GSM4473030_PC_ATAC_seq_rep4_ATACseq_SRR11539114_peak_41786	616	.	17.3374	64.3543	61.6122	647
chr8	123101877	123103547	GSE148515_Galang_2020_GSM4473030_PC_ATAC_seq_rep4_ATACseq_SRR11539114_peak_41787	1112	.	26.2688	114.356	111.239	561
chr8	123105916	123106206	GSE148515_Galang_2020_GSM4473030_PC_ATAC_seq_rep4_ATACseq_SRR11539114_peak_41788	19	.	2.88956	3.77693	1.99624	137
chr8	123116714	123117703	GSE148515_Galang_2020_GSM4473030_PC_ATAC_seq_rep4_ATACseq_SRR11539114_peak_41789	76	.	4.99107	9.72291	7.66589	569
chr8	123134218	123134687	GSE148515_Galang_2020_GSM4473030_PC_ATAC_seq_rep4_ATACseq_SRR11539114_peak_41790	45	.	3.94031	6.52963	4.58968	244
chr8	123137659	123138202	GSE148515_Galang_2020_GSM4473030_PC_ATAC_seq_rep4_ATACseq_SRR11539114_peak_41791	84	.	5.25375	10.579	8.49674	179
chr8	123142143	123142491	GSE148515_Galang_2020_GSM4473030_PC_ATAC_seq_rep4_ATACseq_SRR11539114_peak_41792	45	.	3.94031	6.52963	4.58968	80
chr8	123156050	123156571	GSE148515_Galang_2020_GSM4473030_PC_ATAC_seq_rep4_ATACseq_SRR11539114_peak_41793	25	.	3.15225	4.41731	2.59104	151
chr8	123211910	123213670	GSE148515_Galang_2020_GSM4473030_PC_ATAC_seq_rep4_ATACseq_SRR11539114_peak_41794	1051	.	25.218	108.174	105.102	1010
chr8	123224128	123225541	GSE148515_Galang_2020_GSM4473030_PC_ATAC_seq_rep4_ATACseq_SRR11539114_peak_41795	345	.	11.8209	37.0999	34.5995	751
chr8	123235105	123236553	GSE148515_Galang_2020_GSM4473030_PC_ATAC_seq_rep4_ATACseq_SRR11539114_peak_41796	407	.	13.1344	43.2669	40.7057	937
chr8	123253070	123255390	GSE148515_Galang_2020_GSM4473030_PC_ATAC_seq_rep4_ATACseq_SRR11539114_peak_41797	1143	.	26.7941	117.472	114.333	1170
chr8	123318232	123319902	GSE148515_Galang_2020_GSM4473030_PC_ATAC_seq_rep4_ATACseq_SRR11539114_peak_41798	602	.	17.0747	62.9827	60.2515	429
chr8	123332343	123333453	GSE148515_Galang_2020_GSM4473030_PC_ATAC_seq_rep4_ATACseq_SRR11539114_peak_41799	671	.	18.3881	69.905	67.1191	549
chr8	123361121	123361748	GSE148515_Galang_2020_GSM4473030_PC_ATAC_seq_rep4_ATACseq_SRR11539114_peak_41800	60	.	4.46569	8.07757	6.0755	368
chr8	123372615	123375406	GSE148515_Galang_2020_GSM4473030_PC_ATAC_seq_rep4_ATACseq_SRR11539114_peak_41801	1981	.	40.1912	201.937	198.159	1364
chr8	123376099	123376408	GSE148515_Galang_2020_GSM4473030_PC_ATAC_seq_rep4_ATACseq_SRR11539114_peak_41802	14	.	2.62688	3.17248	1.44337	9
chr8	123398296	123398819	GSE148515_Galang_2020_GSM4473030_PC_ATAC_seq_rep4_ATACseq_SRR11539114_peak_41803	60	.	4.46569	8.07757	6.0755	231
chr8	123406689	123407250	GSE148515_Galang_2020_GSM4473030_PC_ATAC_seq_rep4_ATACseq_SRR11539114_peak_41804	68	.	4.72838	8.88871	6.85845	338
chr8	123408417	123408744	GSE148515_Galang_2020_GSM4473030_PC_ATAC_seq_rep4_ATACseq_SRR11539114_peak_41805	25	.	3.15225	4.41731	2.59104	15
chr8	123409266	123409560	GSE148515_Galang_2020_GSM4473030_PC_ATAC_seq_rep4_ATACseq_SRR11539114_peak_41806	25	.	3.15225	4.41731	2.59104	102
chr8	123409875	123410379	GSE148515_Galang_2020_GSM4473030_PC_ATAC_seq_rep4_ATACseq_SRR11539114_peak_41807	53	.	4.203	7.29074	5.31867	280
chr8	123411377	123411727	GSE148515_Galang_2020_GSM4473030_PC_ATAC_seq_rep4_ATACseq_SRR11539114_peak_41808	139	.	6.82988	16.1236	13.9117	147
chr8	123422333	123422699	GSE148515_Galang_2020_GSM4473030_PC_ATAC_seq_rep4_ATACseq_SRR11539114_peak_41809	38	.	3.67763	5.7958	3.89045	329
chr8	123442539	123443841	GSE148515_Galang_2020_GSM4473030_PC_ATAC_seq_rep4_ATACseq_SRR11539114_peak_41810	334	.	11.5583	35.8943	33.4067	449
chr8	123477347	123478813	GSE148515_Galang_2020_GSM4473030_PC_ATAC_seq_rep4_ATACseq_SRR11539114_peak_41811	602	.	17.0747	62.9827	60.2515	679
chr8	123514220	123515643	GSE148515_Galang_2020_GSM4473030_PC_ATAC_seq_rep4_ATACseq_SRR11539114_peak_41812	168	.	7.61794	19.1249	16.858	1140
chr8	123518262	123519335	GSE148515_Galang_2020_GSM4473030_PC_ATAC_seq_rep4_ATACseq_SRR11539114_peak_41813	727	.	19.4389	75.5543	72.7246	618
chr8	123653519	123654560	GSE148515_Galang_2020_GSM4473030_PC_ATAC_seq_rep4_ATACseq_SRR11539114_peak_41815	444	.	13.9224	47.0715	44.4752	471
chr8	123715810	123716340	GSE148515_Galang_2020_GSM4473030_PC_ATAC_seq_rep4_ATACseq_SRR11539114_peak_41816	68	.	4.72838	8.88871	6.85845	307
chr8	123716795	123718521	GSE148515_Galang_2020_GSM4473030_PC_ATAC_seq_rep4_ATACseq_SRR11539114_peak_41817	253	.	9.71944	27.7406	25.3481	870
chr8	123729296	123730344	GSE148515_Galang_2020_GSM4473030_PC_ATAC_seq_rep4_ATACseq_SRR11539114_peak_41818	53	.	4.203	7.29074	5.31867	417
chr8	123783481	123784390	GSE148515_Galang_2020_GSM4473030_PC_ATAC_seq_rep4_ATACseq_SRR11539114_peak_41819	139	.	6.82988	16.1236	13.9117	553
chr8	123805598	123807374	GSE148515_Galang_2020_GSM4473030_PC_ATAC_seq_rep4_ATACseq_SRR11539114_peak_41820	470	.	14.4478	49.6487	47.0295	423
chr8	123858645	123860374	GSE148515_Galang_2020_GSM4473030_PC_ATAC_seq_rep4_ATACseq_SRR11539114_peak_41821	990	.	24.1673	102.065	99.0371	827
chr8	123891418	123891908	GSE148515_Galang_2020_GSM4473030_PC_ATAC_seq_rep4_ATACseq_SRR11539114_peak_41822	45	.	3.94031	6.52963	4.58968	164
chr8	123924819	123925112	GSE148515_Galang_2020_GSM4473030_PC_ATAC_seq_rep4_ATACseq_SRR11539114_peak_41823	68	.	4.72838	8.88871	6.85845	78
chr8	123948573	123950452	GSE148515_Galang_2020_GSM4473030_PC_ATAC_seq_rep4_ATACseq_SRR11539114_peak_41824	1020	.	24.6926	105.11	102.06	841
chr8	123978128	123979002	GSE148515_Galang_2020_GSM4473030_PC_ATAC_seq_rep4_ATACseq_SRR11539114_peak_41825	38	.	3.67763	5.7958	3.89045	253
chr8	123981848	123983963	GSE148515_Galang_2020_GSM4473030_PC_ATAC_seq_rep4_ATACseq_SRR11539114_peak_41826	945	.	23.3792	97.5321	94.5376	1121
chr8	124020166	124021891	GSE148515_Galang_2020_GSM4473030_PC_ATAC_seq_rep4_ATACseq_SRR11539114_peak_41827	1066	.	25.4807	109.713	106.63	1204
chr8	124052247	124052630	GSE148515_Galang_2020_GSM4473030_PC_ATAC_seq_rep4_ATACseq_SRR11539114_peak_41828	25	.	3.15225	4.41731	2.59104	58
chr8	124070138	124070910	GSE148515_Galang_2020_GSM4473030_PC_ATAC_seq_rep4_ATACseq_SRR11539114_peak_41829	84	.	5.25375	10.579	8.49674	392
chr8	124080595	124081072	GSE148515_Galang_2020_GSM4473030_PC_ATAC_seq_rep4_ATACseq_SRR11539114_peak_41830	60	.	4.46569	8.07757	6.0755	97
chr8	124105831	124107038	GSE148515_Galang_2020_GSM4473030_PC_ATAC_seq_rep4_ATACseq_SRR11539114_peak_41831	298	.	10.7702	32.3367	29.8885	343
chr8	124180740	124183240	GSE148515_Galang_2020_GSM4473030_PC_ATAC_seq_rep4_ATACseq_SRR11539114_peak_41832	727	.	19.4389	75.5543	72.7246	1571
chr8	124184004	124184713	GSE148515_Galang_2020_GSM4473030_PC_ATAC_seq_rep4_ATACseq_SRR11539114_peak_41833	68	.	4.72838	8.88871	6.85845	254
chr8	124230320	124232689	GSE148515_Galang_2020_GSM4473030_PC_ATAC_seq_rep4_ATACseq_SRR11539114_peak_41834	629	.	17.6001	65.7324	62.9793	1252
chr8	124256250	124258256	GSE148515_Galang_2020_GSM4473030_PC_ATAC_seq_rep4_ATACseq_SRR11539114_peak_41835	370	.	12.3463	39.5396	37.0142	871
chr8	124258632	124259036	GSE148515_Galang_2020_GSM4473030_PC_ATAC_seq_rep4_ATACseq_SRR11539114_peak_41836	25	.	3.15225	4.41731	2.59104	141
chr8	124260134	124260763	GSE148515_Galang_2020_GSM4473030_PC_ATAC_seq_rep4_ATACseq_SRR11539114_peak_41837	93	.	5.51644	11.456	9.3499	134
chr8	124264913	124266974	GSE148515_Galang_2020_GSM4473030_PC_ATAC_seq_rep4_ATACseq_SRR11539114_peak_41838	798	.	20.7523	82.7464	79.8617	1130
chr8	124270132	124271350	GSE148515_Galang_2020_GSM4473030_PC_ATAC_seq_rep4_ATACseq_SRR11539114_peak_41839	139	.	6.82988	16.1236	13.9117	764
chr8	124281325	124283908	GSE148515_Galang_2020_GSM4473030_PC_ATAC_seq_rep4_ATACseq_SRR11539114_peak_41840	345	.	11.8209	37.0999	34.5995	721
chr8	124284412	124286904	GSE148515_Galang_2020_GSM4473030_PC_ATAC_seq_rep4_ATACseq_SRR11539114_peak_41841	111	.	6.04182	13.2689	11.1179	759
chr8	124287487	124287786	GSE148515_Galang_2020_GSM4473030_PC_ATAC_seq_rep4_ATACseq_SRR11539114_peak_41842	14	.	2.62688	3.17248	1.44337	97
chr8	124290593	124291979	GSE148515_Galang_2020_GSM4473030_PC_ATAC_seq_rep4_ATACseq_SRR11539114_peak_41843	76	.	4.99107	9.72291	7.66589	854
chr8	124293533	124295455	GSE148515_Galang_2020_GSM4473030_PC_ATAC_seq_rep4_ATACseq_SRR11539114_peak_41844	53	.	4.203	7.29074	5.31867	467
chr8	124305330	124307433	GSE148515_Galang_2020_GSM4473030_PC_ATAC_seq_rep4_ATACseq_SRR11539114_peak_41845	93	.	5.51644	11.456	9.3499	1283
chr8	124313212	124314491	GSE148515_Galang_2020_GSM4473030_PC_ATAC_seq_rep4_ATACseq_SRR11539114_peak_41846	120	.	6.3045	14.2031	12.031	589
chr8	124315828	124319228	GSE148515_Galang_2020_GSM4473030_PC_ATAC_seq_rep4_ATACseq_SRR11539114_peak_41847	522	.	15.4986	54.8957	52.2313	795
chr8	124323240	124324113	GSE148515_Galang_2020_GSM4473030_PC_ATAC_seq_rep4_ATACseq_SRR11539114_peak_41848	76	.	4.99107	9.72291	7.66589	417
chr8	124346964	124347755	GSE148515_Galang_2020_GSM4473030_PC_ATAC_seq_rep4_ATACseq_SRR11539114_peak_41849	84	.	5.25375	10.579	8.49674	368
chr8	124368143	124368451	GSE148515_Galang_2020_GSM4473030_PC_ATAC_seq_rep4_ATACseq_SRR11539114_peak_41850	84	.	5.25375	10.579	8.49674	187
chr8	124374487	124376268	GSE148515_Galang_2020_GSM4473030_PC_ATAC_seq_rep4_ATACseq_SRR11539114_peak_41851	220	.	8.93138	24.4137	22.0656	1293
chr8	124378643	124379353	GSE148515_Galang_2020_GSM4473030_PC_ATAC_seq_rep4_ATACseq_SRR11539114_peak_41852	19	.	2.88956	3.77693	1.99624	420
chr8	124398922	124399550	GSE148515_Galang_2020_GSM4473030_PC_ATAC_seq_rep4_ATACseq_SRR11539114_peak_41853	53	.	4.203	7.29074	5.31867	66
chr8	124422734	124423519	GSE148515_Galang_2020_GSM4473030_PC_ATAC_seq_rep4_ATACseq_SRR11539114_peak_41854	68	.	4.72838	8.88871	6.85845	567
chr8	124429424	124429870	GSE148515_Galang_2020_GSM4473030_PC_ATAC_seq_rep4_ATACseq_SRR11539114_peak_41855	102	.	5.77913	12.3529	10.224	241
chr8	124433265	124435107	GSE148515_Galang_2020_GSM4473030_PC_ATAC_seq_rep4_ATACseq_SRR11539114_peak_41856	1576	.	33.8867	161.087	157.625	1256
chr8	124520475	124521243	GSE148515_Galang_2020_GSM4473030_PC_ATAC_seq_rep4_ATACseq_SRR11539114_peak_41857	457	.	14.1851	48.3561	45.7483	283
chr8	124530494	124530881	GSE148515_Galang_2020_GSM4473030_PC_ATAC_seq_rep4_ATACseq_SRR11539114_peak_41858	38	.	3.67763	5.7958	3.89045	298
chr8	124567080	124568126	GSE148515_Galang_2020_GSM4473030_PC_ATAC_seq_rep4_ATACseq_SRR11539114_peak_41859	45	.	3.94031	6.52963	4.58968	822
chr8	124568844	124570515	GSE148515_Galang_2020_GSM4473030_PC_ATAC_seq_rep4_ATACseq_SRR11539114_peak_41860	358	.	12.0836	38.3151	35.8022	1074
chr8	124573421	124574094	GSE148515_Galang_2020_GSM4473030_PC_ATAC_seq_rep4_ATACseq_SRR11539114_peak_41861	129	.	6.56719	15.155	12.9626	223
chr8	124585911	124586490	GSE148515_Galang_2020_GSM4473030_PC_ATAC_seq_rep4_ATACseq_SRR11539114_peak_41862	32	.	3.41494	5.09103	3.22341	136
chr8	124616922	124617793	GSE148515_Galang_2020_GSM4473030_PC_ATAC_seq_rep4_ATACseq_SRR11539114_peak_41863	120	.	6.3045	14.2031	12.031	459
chr8	124632000	124633819	GSE148515_Galang_2020_GSM4473030_PC_ATAC_seq_rep4_ATACseq_SRR11539114_peak_41864	548	.	16.0239	57.5634	54.8764	1270
chr8	124642370	124646286	GSE148515_Galang_2020_GSM4473030_PC_ATAC_seq_rep4_ATACseq_SRR11539114_peak_41865	1081	.	25.7434	111.256	108.162	1662
chr8	124648503	124648948	GSE148515_Galang_2020_GSM4473030_PC_ATAC_seq_rep4_ATACseq_SRR11539114_peak_41866	38	.	3.67763	5.7958	3.89045	79
chr8	124651858	124655745	GSE148515_Galang_2020_GSM4473030_PC_ATAC_seq_rep4_ATACseq_SRR11539114_peak_41867	242	.	9.45675	26.6197	24.2417	1960
chr8	124656070	124656382	GSE148515_Galang_2020_GSM4473030_PC_ATAC_seq_rep4_ATACseq_SRR11539114_peak_41868	19	.	2.88956	3.77693	1.99624	78
chr8	124657936	124664872	GSE148515_Galang_2020_GSM4473030_PC_ATAC_seq_rep4_ATACseq_SRR11539114_peak_41869	1526	.	33.0986	156.11	152.685	5436
chr8	124677487	124677925	GSE148515_Galang_2020_GSM4473030_PC_ATAC_seq_rep4_ATACseq_SRR11539114_peak_41870	45	.	3.94031	6.52963	4.58968	166
chr8	124721154	124722980	GSE148515_Galang_2020_GSM4473030_PC_ATAC_seq_rep4_ATACseq_SRR11539114_peak_41871	1625	.	34.6748	166.094	162.595	838
chr8	124751362	124752301	GSE148515_Galang_2020_GSM4473030_PC_ATAC_seq_rep4_ATACseq_SRR11539114_peak_41872	111	.	6.04182	13.2689	11.1179	601
chr8	124779941	124780829	GSE148515_Galang_2020_GSM4473030_PC_ATAC_seq_rep4_ATACseq_SRR11539114_peak_41873	242	.	9.45675	26.6197	24.2417	480
chr8	124792005	124795138	GSE148515_Galang_2020_GSM4473030_PC_ATAC_seq_rep4_ATACseq_SRR11539114_peak_41874	1035	.	24.9553	106.64	103.579	1154
chr8	124826872	124827793	GSE148515_Galang_2020_GSM4473030_PC_ATAC_seq_rep4_ATACseq_SRR11539114_peak_41875	84	.	5.25375	10.579	8.49674	638
chr8	124833213	124834493	GSE148515_Galang_2020_GSM4473030_PC_ATAC_seq_rep4_ATACseq_SRR11539114_peak_41876	120	.	6.3045	14.2031	12.031	427
chr8	124859316	124860790	GSE148515_Galang_2020_GSM4473030_PC_ATAC_seq_rep4_ATACseq_SRR11539114_peak_41877	84	.	5.25375	10.579	8.49674	1218
chr8	124862342	124864341	GSE148515_Galang_2020_GSM4473030_PC_ATAC_seq_rep4_ATACseq_SRR11539114_peak_41878	685	.	18.6508	71.3083	68.5114	713
chr8	124872599	124873150	GSE148515_Galang_2020_GSM4473030_PC_ATAC_seq_rep4_ATACseq_SRR11539114_peak_41879	38	.	3.67763	5.7958	3.89045	335
chr8	124896268	124898955	GSE148515_Galang_2020_GSM4473030_PC_ATAC_seq_rep4_ATACseq_SRR11539114_peak_41880	1127	.	26.5315	115.912	112.784	1515
chr8	124909492	124910896	GSE148515_Galang_2020_GSM4473030_PC_ATAC_seq_rep4_ATACseq_SRR11539114_peak_41881	310	.	11.0329	33.5125	31.051	997
chr8	124921530	124923282	GSE148515_Galang_2020_GSM4473030_PC_ATAC_seq_rep4_ATACseq_SRR11539114_peak_41882	120	.	6.3045	14.2031	12.031	483
chr8	124925530	124927196	GSE148515_Galang_2020_GSM4473030_PC_ATAC_seq_rep4_ATACseq_SRR11539114_peak_41883	139	.	6.82988	16.1236	13.9117	901
chr8	124929736	124930606	GSE148515_Galang_2020_GSM4473030_PC_ATAC_seq_rep4_ATACseq_SRR11539114_peak_41884	68	.	4.72838	8.88871	6.85845	408
chr8	124937232	124938485	GSE148515_Galang_2020_GSM4473030_PC_ATAC_seq_rep4_ATACseq_SRR11539114_peak_41885	93	.	5.51644	11.456	9.3499	160
chr8	124946562	124950332	GSE148515_Galang_2020_GSM4473030_PC_ATAC_seq_rep4_ATACseq_SRR11539114_peak_41886	1221	.	28.1076	125.338	122.141	2762
chr8	125012637	125013447	GSE148515_Galang_2020_GSM4473030_PC_ATAC_seq_rep4_ATACseq_SRR11539114_peak_41887	522	.	15.4986	54.8957	52.2313	439
chr8	125053819	125054775	GSE148515_Galang_2020_GSM4473030_PC_ATAC_seq_rep4_ATACseq_SRR11539114_peak_41888	120	.	6.3045	14.2031	12.031	641
chr8	125066705	125067382	GSE148515_Galang_2020_GSM4473030_PC_ATAC_seq_rep4_ATACseq_SRR11539114_peak_41889	111	.	6.04182	13.2689	11.1179	396
chr8	125072815	125073810	GSE148515_Galang_2020_GSM4473030_PC_ATAC_seq_rep4_ATACseq_SRR11539114_peak_41890	68	.	4.72838	8.88871	6.85845	629
chr8	125078640	125079319	GSE148515_Galang_2020_GSM4473030_PC_ATAC_seq_rep4_ATACseq_SRR11539114_peak_41891	68	.	4.72838	8.88871	6.85845	284
chr8	125091189	125091670	GSE148515_Galang_2020_GSM4473030_PC_ATAC_seq_rep4_ATACseq_SRR11539114_peak_41892	45	.	3.94031	6.52963	4.58968	376
chr8	125102003	125102632	GSE148515_Galang_2020_GSM4473030_PC_ATAC_seq_rep4_ATACseq_SRR11539114_peak_41893	38	.	3.67763	5.7958	3.89045	353
chr8	125116778	125117206	GSE148515_Galang_2020_GSM4473030_PC_ATAC_seq_rep4_ATACseq_SRR11539114_peak_41894	45	.	3.94031	6.52963	4.58968	245
chr8	125120542	125120854	GSE148515_Galang_2020_GSM4473030_PC_ATAC_seq_rep4_ATACseq_SRR11539114_peak_41895	19	.	2.88956	3.77693	1.99624	77
chr8	125141186	125141564	GSE148515_Galang_2020_GSM4473030_PC_ATAC_seq_rep4_ATACseq_SRR11539114_peak_41896	32	.	3.41494	5.09103	3.22341	102
chr8	125174180	125176061	GSE148515_Galang_2020_GSM4473030_PC_ATAC_seq_rep4_ATACseq_SRR11539114_peak_41897	616	.	17.3374	64.3543	61.6122	876
chr8	125176453	125177120	GSE148515_Galang_2020_GSM4473030_PC_ATAC_seq_rep4_ATACseq_SRR11539114_peak_41898	32	.	3.41494	5.09103	3.22341	280
chr8	125184033	125184833	GSE148515_Galang_2020_GSM4473030_PC_ATAC_seq_rep4_ATACseq_SRR11539114_peak_41899	60	.	4.46569	8.07757	6.0755	99
chr8	125186804	125188860	GSE148515_Galang_2020_GSM4473030_PC_ATAC_seq_rep4_ATACseq_SRR11539114_peak_41900	168	.	7.61794	19.1249	16.858	1662
chr8	125196352	125197168	GSE148515_Galang_2020_GSM4473030_PC_ATAC_seq_rep4_ATACseq_SRR11539114_peak_41901	38	.	3.67763	5.7958	3.89045	279
chr8	125201822	125202101	GSE148515_Galang_2020_GSM4473030_PC_ATAC_seq_rep4_ATACseq_SRR11539114_peak_41902	19	.	2.88956	3.77693	1.99624	30
chr8	125208007	125209115	GSE148515_Galang_2020_GSM4473030_PC_ATAC_seq_rep4_ATACseq_SRR11539114_peak_41903	102	.	5.77913	12.3529	10.224	567
chr8	125218709	125219032	GSE148515_Galang_2020_GSM4473030_PC_ATAC_seq_rep4_ATACseq_SRR11539114_peak_41904	19	.	2.88956	3.77693	1.99624	6
chr8	125220801	125222005	GSE148515_Galang_2020_GSM4473030_PC_ATAC_seq_rep4_ATACseq_SRR11539114_peak_41905	129	.	6.56719	15.155	12.9626	498
chr8	125222597	125223839	GSE148515_Galang_2020_GSM4473030_PC_ATAC_seq_rep4_ATACseq_SRR11539114_peak_41906	188	.	8.14332	21.1997	18.8989	574
chr8	125226413	125227969	GSE148515_Galang_2020_GSM4473030_PC_ATAC_seq_rep4_ATACseq_SRR11539114_peak_41907	298	.	10.7702	32.3367	29.8885	925
chr8	125236224	125236990	GSE148515_Galang_2020_GSM4473030_PC_ATAC_seq_rep4_ATACseq_SRR11539114_peak_41908	68	.	4.72838	8.88871	6.85845	660
chr8	125242282	125242990	GSE148515_Galang_2020_GSM4473030_PC_ATAC_seq_rep4_ATACseq_SRR11539114_peak_41909	158	.	7.35525	18.1091	15.86	342
chr8	125253592	125255643	GSE148515_Galang_2020_GSM4473030_PC_ATAC_seq_rep4_ATACseq_SRR11539114_peak_41910	457	.	14.1851	48.3561	45.7483	753
chr8	125257617	125258044	GSE148515_Galang_2020_GSM4473030_PC_ATAC_seq_rep4_ATACseq_SRR11539114_peak_41911	84	.	5.25375	10.579	8.49674	305
chr8	125282686	125283222	GSE148515_Galang_2020_GSM4473030_PC_ATAC_seq_rep4_ATACseq_SRR11539114_peak_41912	68	.	4.72838	8.88871	6.85845	71
chr8	125285182	125286829	GSE148515_Galang_2020_GSM4473030_PC_ATAC_seq_rep4_ATACseq_SRR11539114_peak_41913	188	.	8.14332	21.1997	18.8989	1339
chr8	125287240	125288671	GSE148515_Galang_2020_GSM4473030_PC_ATAC_seq_rep4_ATACseq_SRR11539114_peak_41914	188	.	8.14332	21.1997	18.8989	751
chr8	125291240	125294541	GSE148515_Galang_2020_GSM4473030_PC_ATAC_seq_rep4_ATACseq_SRR11539114_peak_41915	548	.	16.0239	57.5634	54.8764	2069
chr8	125327476	125328690	GSE148515_Galang_2020_GSM4473030_PC_ATAC_seq_rep4_ATACseq_SRR11539114_peak_41916	129	.	6.56719	15.155	12.9626	235
chr8	125330017	125331072	GSE148515_Galang_2020_GSM4473030_PC_ATAC_seq_rep4_ATACseq_SRR11539114_peak_41917	199	.	8.406	22.2579	19.941	800
chr8	125337644	125338799	GSE148515_Galang_2020_GSM4473030_PC_ATAC_seq_rep4_ATACseq_SRR11539114_peak_41918	93	.	5.51644	11.456	9.3499	644
chr8	125341397	125343064	GSE148515_Galang_2020_GSM4473030_PC_ATAC_seq_rep4_ATACseq_SRR11539114_peak_41919	120	.	6.3045	14.2031	12.031	547
chr8	125343586	125344247	GSE148515_Galang_2020_GSM4473030_PC_ATAC_seq_rep4_ATACseq_SRR11539114_peak_41920	38	.	3.67763	5.7958	3.89045	509
chr8	125347424	125352404	GSE148515_Galang_2020_GSM4473030_PC_ATAC_seq_rep4_ATACseq_SRR11539114_peak_41921	1174	.	27.3195	120.606	117.444	2106
chr8	125357862	125358140	GSE148515_Galang_2020_GSM4473030_PC_ATAC_seq_rep4_ATACseq_SRR11539114_peak_41922	32	.	3.41494	5.09103	3.22341	67
chr8	125367479	125369198	GSE148515_Galang_2020_GSM4473030_PC_ATAC_seq_rep4_ATACseq_SRR11539114_peak_41923	298	.	10.7702	32.3367	29.8885	914
chr8	125384818	125387371	GSE148515_Galang_2020_GSM4473030_PC_ATAC_seq_rep4_ATACseq_SRR11539114_peak_41924	522	.	15.4986	54.8957	52.2313	1051
chr8	125388463	125392012	GSE148515_Galang_2020_GSM4473030_PC_ATAC_seq_rep4_ATACseq_SRR11539114_peak_41925	813	.	21.015	84.2014	81.3059	874
chr8	125395108	125395406	GSE148515_Galang_2020_GSM4473030_PC_ATAC_seq_rep4_ATACseq_SRR11539114_peak_41926	38	.	3.67763	5.7958	3.89045	259
chr8	125401078	125401758	GSE148515_Galang_2020_GSM4473030_PC_ATAC_seq_rep4_ATACseq_SRR11539114_peak_41927	38	.	3.67763	5.7958	3.89045	553
chr8	125406231	125406803	GSE148515_Galang_2020_GSM4473030_PC_ATAC_seq_rep4_ATACseq_SRR11539114_peak_41928	32	.	3.41494	5.09103	3.22341	313
chr8	125407322	125408381	GSE148515_Galang_2020_GSM4473030_PC_ATAC_seq_rep4_ATACseq_SRR11539114_peak_41929	32	.	3.41494	5.09103	3.22341	63
chr8	125423754	125424362	GSE148515_Galang_2020_GSM4473030_PC_ATAC_seq_rep4_ATACseq_SRR11539114_peak_41930	45	.	3.94031	6.52963	4.58968	529
chr8	125429153	125429936	GSE148515_Galang_2020_GSM4473030_PC_ATAC_seq_rep4_ATACseq_SRR11539114_peak_41931	111	.	6.04182	13.2689	11.1179	355
chr8	125431346	125431959	GSE148515_Galang_2020_GSM4473030_PC_ATAC_seq_rep4_ATACseq_SRR11539114_peak_41932	84	.	5.25375	10.579	8.49674	236
chr8	125434982	125435687	GSE148515_Galang_2020_GSM4473030_PC_ATAC_seq_rep4_ATACseq_SRR11539114_peak_41933	32	.	3.41494	5.09103	3.22341	591
chr8	125444257	125448123	GSE148515_Galang_2020_GSM4473030_PC_ATAC_seq_rep4_ATACseq_SRR11539114_peak_41934	407	.	13.1344	43.2669	40.7057	1072
chr8	125484192	125484488	GSE148515_Galang_2020_GSM4473030_PC_ATAC_seq_rep4_ATACseq_SRR11539114_peak_41935	32	.	3.41494	5.09103	3.22341	161
chr8	125492598	125493084	GSE148515_Galang_2020_GSM4473030_PC_ATAC_seq_rep4_ATACseq_SRR11539114_peak_41936	19	.	2.88956	3.77693	1.99624	49
chr8	125513782	125514284	GSE148515_Galang_2020_GSM4473030_PC_ATAC_seq_rep4_ATACseq_SRR11539114_peak_41937	45	.	3.94031	6.52963	4.58968	353
chr8	125521648	125522309	GSE148515_Galang_2020_GSM4473030_PC_ATAC_seq_rep4_ATACseq_SRR11539114_peak_41938	32	.	3.41494	5.09103	3.22341	77
chr8	125524193	125524572	GSE148515_Galang_2020_GSM4473030_PC_ATAC_seq_rep4_ATACseq_SRR11539114_peak_41939	32	.	3.41494	5.09103	3.22341	67
chr8	125532269	125532761	GSE148515_Galang_2020_GSM4473030_PC_ATAC_seq_rep4_ATACseq_SRR11539114_peak_41940	19	.	2.88956	3.77693	1.99624	12
chr8	125533104	125534905	GSE148515_Galang_2020_GSM4473030_PC_ATAC_seq_rep4_ATACseq_SRR11539114_peak_41941	220	.	8.93138	24.4137	22.0656	837
chr8	125537845	125540480	GSE148515_Galang_2020_GSM4473030_PC_ATAC_seq_rep4_ATACseq_SRR11539114_peak_41942	629	.	17.6001	65.7324	62.9793	1656
chr8	125543439	125543896	GSE148515_Galang_2020_GSM4473030_PC_ATAC_seq_rep4_ATACseq_SRR11539114_peak_41943	53	.	4.203	7.29074	5.31867	326
chr8	125545658	125546239	GSE148515_Galang_2020_GSM4473030_PC_ATAC_seq_rep4_ATACseq_SRR11539114_peak_41944	25	.	3.15225	4.41731	2.59104	570
chr8	125556450	125559972	GSE148515_Galang_2020_GSM4473030_PC_ATAC_seq_rep4_ATACseq_SRR11539114_peak_41945	457	.	14.1851	48.3561	45.7483	2211
chr8	125560965	125562365	GSE148515_Galang_2020_GSM4473030_PC_ATAC_seq_rep4_ATACseq_SRR11539114_peak_41946	84	.	5.25375	10.579	8.49674	932
chr8	125565583	125566241	GSE148515_Galang_2020_GSM4473030_PC_ATAC_seq_rep4_ATACseq_SRR11539114_peak_41947	19	.	2.88956	3.77693	1.99624	108
chr8	125567731	125570657	GSE148515_Galang_2020_GSM4473030_PC_ATAC_seq_rep4_ATACseq_SRR11539114_peak_41948	2016	.	40.7166	205.419	201.612	2184
chr8	125623982	125624578	GSE148515_Galang_2020_GSM4473030_PC_ATAC_seq_rep4_ATACseq_SRR11539114_peak_41949	45	.	3.94031	6.52963	4.58968	575
chr8	125662581	125663327	GSE148515_Galang_2020_GSM4473030_PC_ATAC_seq_rep4_ATACseq_SRR11539114_peak_41950	111	.	6.04182	13.2689	11.1179	310
chr8	125665580	125667033	GSE148515_Galang_2020_GSM4473030_PC_ATAC_seq_rep4_ATACseq_SRR11539114_peak_41951	370	.	12.3463	39.5396	37.0142	677
chr8	125669428	125670701	GSE148515_Galang_2020_GSM4473030_PC_ATAC_seq_rep4_ATACseq_SRR11539114_peak_41952	444	.	13.9224	47.0715	44.4752	490
chr8	125733576	125735087	GSE148515_Galang_2020_GSM4473030_PC_ATAC_seq_rep4_ATACseq_SRR11539114_peak_41953	535	.	15.7613	56.226	53.5502	706
chr8	125755995	125756491	GSE148515_Galang_2020_GSM4473030_PC_ATAC_seq_rep4_ATACseq_SRR11539114_peak_41954	32	.	3.41494	5.09103	3.22341	280
chr8	125832474	125833254	GSE148515_Galang_2020_GSM4473030_PC_ATAC_seq_rep4_ATACseq_SRR11539114_peak_41955	53	.	4.203	7.29074	5.31867	453
chr8	125842012	125842971	GSE148515_Galang_2020_GSM4473030_PC_ATAC_seq_rep4_ATACseq_SRR11539114_peak_41956	111	.	6.04182	13.2689	11.1179	268
chr8	125855987	125856873	GSE148515_Galang_2020_GSM4473030_PC_ATAC_seq_rep4_ATACseq_SRR11539114_peak_41957	84	.	5.25375	10.579	8.49674	491
chr8	125859213	125859560	GSE148515_Galang_2020_GSM4473030_PC_ATAC_seq_rep4_ATACseq_SRR11539114_peak_41958	32	.	3.41494	5.09103	3.22341	132
chr8	125868962	125871334	GSE148515_Galang_2020_GSM4473030_PC_ATAC_seq_rep4_ATACseq_SRR11539114_peak_41959	394	.	12.8717	42.0156	39.4663	1918
chr8	125872776	125873489	GSE148515_Galang_2020_GSM4473030_PC_ATAC_seq_rep4_ATACseq_SRR11539114_peak_41960	129	.	6.56719	15.155	12.9626	218
chr8	125880028	125881328	GSE148515_Galang_2020_GSM4473030_PC_ATAC_seq_rep4_ATACseq_SRR11539114_peak_41961	220	.	8.93138	24.4137	22.0656	590
chr8	125909746	125911334	GSE148515_Galang_2020_GSM4473030_PC_ATAC_seq_rep4_ATACseq_SRR11539114_peak_41962	496	.	14.9732	52.2571	49.6151	914
chr8	125950028	125951091	GSE148515_Galang_2020_GSM4473030_PC_ATAC_seq_rep4_ATACseq_SRR11539114_peak_41963	148	.	7.09257	17.1085	14.8777	491
chr8	126138757	126139250	GSE148515_Galang_2020_GSM4473030_PC_ATAC_seq_rep4_ATACseq_SRR11539114_peak_41964	32	.	3.41494	5.09103	3.22341	163
chr8	126297467	126298981	GSE148515_Galang_2020_GSM4473030_PC_ATAC_seq_rep4_ATACseq_SRR11539114_peak_41965	93	.	5.51644	11.456	9.3499	1150
chr8	126421930	126423890	GSE148515_Galang_2020_GSM4473030_PC_ATAC_seq_rep4_ATACseq_SRR11539114_peak_41966	1412	.	31.2598	144.618	141.28	511
chr8	126473890	126476164	GSE148515_Galang_2020_GSM4473030_PC_ATAC_seq_rep4_ATACseq_SRR11539114_peak_41967	616	.	17.3374	64.3543	61.6122	1190
chr8	126482037	126483237	GSE148515_Galang_2020_GSM4473030_PC_ATAC_seq_rep4_ATACseq_SRR11539114_peak_41968	68	.	4.72838	8.88871	6.85845	1164
chr8	126496942	126498355	GSE148515_Galang_2020_GSM4473030_PC_ATAC_seq_rep4_ATACseq_SRR11539114_peak_41969	394	.	12.8717	42.0156	39.4663	763
chr8	126502615	126503185	GSE148515_Galang_2020_GSM4473030_PC_ATAC_seq_rep4_ATACseq_SRR11539114_peak_41970	102	.	5.77913	12.3529	10.224	315
chr8	126513446	126515094	GSE148515_Galang_2020_GSM4473030_PC_ATAC_seq_rep4_ATACseq_SRR11539114_peak_41971	358	.	12.0836	38.3151	35.8022	850
chr8	126516668	126518062	GSE148515_Galang_2020_GSM4473030_PC_ATAC_seq_rep4_ATACseq_SRR11539114_peak_41972	562	.	16.2866	58.908	56.2097	631
chr8	126522953	126529461	GSE148515_Galang_2020_GSM4473030_PC_ATAC_seq_rep4_ATACseq_SRR11539114_peak_41973	1143	.	26.7941	117.472	114.333	4397
chr8	126535929	126540601	GSE148515_Galang_2020_GSM4473030_PC_ATAC_seq_rep4_ATACseq_SRR11539114_peak_41974	1205	.	27.8449	123.756	120.571	1499
chr8	126542336	126543410	GSE148515_Galang_2020_GSM4473030_PC_ATAC_seq_rep4_ATACseq_SRR11539114_peak_41975	25	.	3.15225	4.41731	2.59104	869
chr8	126547395	126548674	GSE148515_Galang_2020_GSM4473030_PC_ATAC_seq_rep4_ATACseq_SRR11539114_peak_41976	209	.	8.66869	23.3293	20.9967	595
chr8	126550693	126551978	GSE148515_Galang_2020_GSM4473030_PC_ATAC_seq_rep4_ATACseq_SRR11539114_peak_41977	188	.	8.14332	21.1997	18.8989	579
chr8	126564253	126568823	GSE148515_Galang_2020_GSM4473030_PC_ATAC_seq_rep4_ATACseq_SRR11539114_peak_41978	1428	.	31.5225	146.249	142.899	2477
chr8	126570694	126571189	GSE148515_Galang_2020_GSM4473030_PC_ATAC_seq_rep4_ATACseq_SRR11539114_peak_41979	25	.	3.15225	4.41731	2.59104	458
chr8	126579078	126579778	GSE148515_Galang_2020_GSM4473030_PC_ATAC_seq_rep4_ATACseq_SRR11539114_peak_41980	32	.	3.41494	5.09103	3.22341	118
chr8	126582266	126598826	GSE148515_Galang_2020_GSM4473030_PC_ATAC_seq_rep4_ATACseq_SRR11539114_peak_41981	3400	.	60.6808	344.93	340.095	11984
chr8	126600911	126601795	GSE148515_Galang_2020_GSM4473030_PC_ATAC_seq_rep4_ATACseq_SRR11539114_peak_41982	178	.	7.88063	20.1552	17.8711	174
chr8	126603134	126603713	GSE148515_Galang_2020_GSM4473030_PC_ATAC_seq_rep4_ATACseq_SRR11539114_peak_41983	60	.	4.46569	8.07757	6.0755	248
chr8	126660168	126661723	GSE148515_Galang_2020_GSM4473030_PC_ATAC_seq_rep4_ATACseq_SRR11539114_peak_41984	60	.	4.46569	8.07757	6.0755	706
chr8	126662299	126664011	GSE148515_Galang_2020_GSM4473030_PC_ATAC_seq_rep4_ATACseq_SRR11539114_peak_41985	84	.	5.25375	10.579	8.49674	532
chr8	126664326	126664709	GSE148515_Galang_2020_GSM4473030_PC_ATAC_seq_rep4_ATACseq_SRR11539114_peak_41986	45	.	3.94031	6.52963	4.58968	91
chr8	126665068	126669709	GSE148515_Galang_2020_GSM4473030_PC_ATAC_seq_rep4_ATACseq_SRR11539114_peak_41987	2172	.	43.0808	221.222	217.283	1638
chr8	126698987	126699277	GSE148515_Galang_2020_GSM4473030_PC_ATAC_seq_rep4_ATACseq_SRR11539114_peak_41988	19	.	2.88956	3.77693	1.99624	111
chr8	126734479	126737955	GSE148515_Galang_2020_GSM4473030_PC_ATAC_seq_rep4_ATACseq_SRR11539114_peak_41989	2155	.	42.8181	219.455	215.531	1699
chr8	126758150	126758861	GSE148515_Galang_2020_GSM4473030_PC_ATAC_seq_rep4_ATACseq_SRR11539114_peak_41990	38	.	3.67763	5.7958	3.89045	239
chr8	126806945	126807372	GSE148515_Galang_2020_GSM4473030_PC_ATAC_seq_rep4_ATACseq_SRR11539114_peak_41991	38	.	3.67763	5.7958	3.89045	297
chr8	126826073	126827307	GSE148515_Galang_2020_GSM4473030_PC_ATAC_seq_rep4_ATACseq_SRR11539114_peak_41992	102	.	5.77913	12.3529	10.224	620
chr8	126827957	126828240	GSE148515_Galang_2020_GSM4473030_PC_ATAC_seq_rep4_ATACseq_SRR11539114_peak_41993	19	.	2.88956	3.77693	1.99624	177
chr8	126829993	126830360	GSE148515_Galang_2020_GSM4473030_PC_ATAC_seq_rep4_ATACseq_SRR11539114_peak_41994	25	.	3.15225	4.41731	2.59104	249
chr8	126833183	126834860	GSE148515_Galang_2020_GSM4473030_PC_ATAC_seq_rep4_ATACseq_SRR11539114_peak_41995	253	.	9.71944	27.7406	25.3481	817
chr8	126836678	126840453	GSE148515_Galang_2020_GSM4473030_PC_ATAC_seq_rep4_ATACseq_SRR11539114_peak_41996	1020	.	24.6926	105.11	102.06	988
chr8	126849636	126850089	GSE148515_Galang_2020_GSM4473030_PC_ATAC_seq_rep4_ATACseq_SRR11539114_peak_41997	53	.	4.203	7.29074	5.31867	305
chr8	126883940	126884918	GSE148515_Galang_2020_GSM4473030_PC_ATAC_seq_rep4_ATACseq_SRR11539114_peak_41998	394	.	12.8717	42.0156	39.4663	580
chr8	126909177	126909785	GSE148515_Galang_2020_GSM4473030_PC_ATAC_seq_rep4_ATACseq_SRR11539114_peak_41999	32	.	3.41494	5.09103	3.22341	331
chr8	126913593	126914989	GSE148515_Galang_2020_GSM4473030_PC_ATAC_seq_rep4_ATACseq_SRR11539114_peak_42000	84	.	5.25375	10.579	8.49674	463
chr8	126916899	126919996	GSE148515_Galang_2020_GSM4473030_PC_ATAC_seq_rep4_ATACseq_SRR11539114_peak_42001	358	.	12.0836	38.3151	35.8022	913
chr8	126920707	126921806	GSE148515_Galang_2020_GSM4473030_PC_ATAC_seq_rep4_ATACseq_SRR11539114_peak_42002	93	.	5.51644	11.456	9.3499	303
chr8	126928518	126931069	GSE148515_Galang_2020_GSM4473030_PC_ATAC_seq_rep4_ATACseq_SRR11539114_peak_42003	120	.	6.3045	14.2031	12.031	1091
chr8	126932048	126932425	GSE148515_Galang_2020_GSM4473030_PC_ATAC_seq_rep4_ATACseq_SRR11539114_peak_42004	25	.	3.15225	4.41731	2.59104	253
chr8	126935703	126936211	GSE148515_Galang_2020_GSM4473030_PC_ATAC_seq_rep4_ATACseq_SRR11539114_peak_42005	32	.	3.41494	5.09103	3.22341	171
chr8	126944215	126946963	GSE148515_Galang_2020_GSM4473030_PC_ATAC_seq_rep4_ATACseq_SRR11539114_peak_42006	1237	.	28.3703	126.923	123.715	1640
chr8	126970539	126971804	GSE148515_Galang_2020_GSM4473030_PC_ATAC_seq_rep4_ATACseq_SRR11539114_peak_42007	535	.	15.7613	56.226	53.5502	643
chr8	126979247	126979762	GSE148515_Galang_2020_GSM4473030_PC_ATAC_seq_rep4_ATACseq_SRR11539114_peak_42008	38	.	3.67763	5.7958	3.89045	120
chr8	127062954	127065346	GSE148515_Galang_2020_GSM4473030_PC_ATAC_seq_rep4_ATACseq_SRR11539114_peak_42009	1066	.	25.4807	109.713	106.63	1122
chr8	127139119	127139442	GSE148515_Galang_2020_GSM4473030_PC_ATAC_seq_rep4_ATACseq_SRR11539114_peak_42010	32	.	3.41494	5.09103	3.22341	247
chr8	127190578	127191502	GSE148515_Galang_2020_GSM4473030_PC_ATAC_seq_rep4_ATACseq_SRR11539114_peak_42011	60	.	4.46569	8.07757	6.0755	89
chr8	127438422	127441520	GSE148515_Galang_2020_GSM4473030_PC_ATAC_seq_rep4_ATACseq_SRR11539114_peak_42012	102	.	5.77913	12.3529	10.224	2610
chr8	127461999	127462527	GSE148515_Galang_2020_GSM4473030_PC_ATAC_seq_rep4_ATACseq_SRR11539114_peak_42013	19	.	2.88956	3.77693	1.99624	42
chr8	127479562	127480795	GSE148515_Galang_2020_GSM4473030_PC_ATAC_seq_rep4_ATACseq_SRR11539114_peak_42014	76	.	4.99107	9.72291	7.66589	723
chr8	127514988	127515595	GSE148515_Galang_2020_GSM4473030_PC_ATAC_seq_rep4_ATACseq_SRR11539114_peak_42015	38	.	3.67763	5.7958	3.89045	500
chr8	127585428	127586617	GSE148515_Galang_2020_GSM4473030_PC_ATAC_seq_rep4_ATACseq_SRR11539114_peak_42016	25	.	3.15225	4.41731	2.59104	907
chr8	127914424	127915916	GSE148515_Galang_2020_GSM4473030_PC_ATAC_seq_rep4_ATACseq_SRR11539114_peak_42017	139	.	6.82988	16.1236	13.9117	1119
chr8	128024905	128025658	GSE148515_Galang_2020_GSM4473030_PC_ATAC_seq_rep4_ATACseq_SRR11539114_peak_42018	76	.	4.99107	9.72291	7.66589	199
chr8	128034236	128034910	GSE148515_Galang_2020_GSM4473030_PC_ATAC_seq_rep4_ATACseq_SRR11539114_peak_42019	32	.	3.41494	5.09103	3.22341	273
chr8	128112554	128114272	GSE148515_Galang_2020_GSM4473030_PC_ATAC_seq_rep4_ATACseq_SRR11539114_peak_42020	1396	.	30.9971	142.99	139.665	799
chr8	128180414	128181049	GSE148515_Galang_2020_GSM4473030_PC_ATAC_seq_rep4_ATACseq_SRR11539114_peak_42021	84	.	5.25375	10.579	8.49674	277
chr8	128218934	128220207	GSE148515_Galang_2020_GSM4473030_PC_ATAC_seq_rep4_ATACseq_SRR11539114_peak_42022	358	.	12.0836	38.3151	35.8022	816
chr8	128223261	128223934	GSE148515_Galang_2020_GSM4473030_PC_ATAC_seq_rep4_ATACseq_SRR11539114_peak_42023	102	.	5.77913	12.3529	10.224	449
chr8	128272575	128273332	GSE148515_Galang_2020_GSM4473030_PC_ATAC_seq_rep4_ATACseq_SRR11539114_peak_42024	139	.	6.82988	16.1236	13.9117	511
chr8	128356020	128363497	GSE148515_Galang_2020_GSM4473030_PC_ATAC_seq_rep4_ATACseq_SRR11539114_peak_42025	1268	.	28.8956	130.105	126.874	1345
chr8	128370241	128373084	GSE148515_Galang_2020_GSM4473030_PC_ATAC_seq_rep4_ATACseq_SRR11539114_peak_42026	188	.	8.14332	21.1997	18.8989	1820
chr8	128383541	128383973	GSE148515_Galang_2020_GSM4473030_PC_ATAC_seq_rep4_ATACseq_SRR11539114_peak_42027	25	.	3.15225	4.41731	2.59104	109
chr8	128395375	128395833	GSE148515_Galang_2020_GSM4473030_PC_ATAC_seq_rep4_ATACseq_SRR11539114_peak_42028	25	.	3.15225	4.41731	2.59104	325
chr8	128415714	128417188	GSE148515_Galang_2020_GSM4473030_PC_ATAC_seq_rep4_ATACseq_SRR11539114_peak_42029	496	.	14.9732	52.2571	49.6151	478
chr8	128491405	128491951	GSE148515_Galang_2020_GSM4473030_PC_ATAC_seq_rep4_ATACseq_SRR11539114_peak_42030	32	.	3.41494	5.09103	3.22341	108
chr8	128508603	128509466	GSE148515_Galang_2020_GSM4473030_PC_ATAC_seq_rep4_ATACseq_SRR11539114_peak_42031	32	.	3.41494	5.09103	3.22341	92
chr8	128652545	128655544	GSE148515_Galang_2020_GSM4473030_PC_ATAC_seq_rep4_ATACseq_SRR11539114_peak_42032	496	.	14.9732	52.2571	49.6151	2197
chr8	128679858	128680843	GSE148515_Galang_2020_GSM4473030_PC_ATAC_seq_rep4_ATACseq_SRR11539114_peak_42033	253	.	9.71944	27.7406	25.3481	272
chr8	128684601	128688300	GSE148515_Galang_2020_GSM4473030_PC_ATAC_seq_rep4_ATACseq_SRR11539114_peak_42034	1947	.	39.6658	198.467	194.717	1248
chr8	129233695	129234795	GSE148515_Galang_2020_GSM4473030_PC_ATAC_seq_rep4_ATACseq_SRR11539114_peak_42035	769	.	20.2269	79.8527	76.99	454
chr8	129263280	129263954	GSE148515_Galang_2020_GSM4473030_PC_ATAC_seq_rep4_ATACseq_SRR11539114_peak_42036	220	.	8.93138	24.4137	22.0656	409
chr9	3403266	3404733	GSE148515_Galang_2020_GSM4473030_PC_ATAC_seq_rep4_ATACseq_SRR11539114_peak_42042	444	.	13.9224	47.0715	44.4752	677
chr9	3531730	3533139	GSE148515_Galang_2020_GSM4473030_PC_ATAC_seq_rep4_ATACseq_SRR11539114_peak_42043	111	.	6.04182	13.2689	11.1179	536
chr9	4260394	4260685	GSE148515_Galang_2020_GSM4473030_PC_ATAC_seq_rep4_ATACseq_SRR11539114_peak_42044	38	.	3.67763	5.7958	3.89045	219
chr9	4308616	4311180	GSE148515_Galang_2020_GSM4473030_PC_ATAC_seq_rep4_ATACseq_SRR11539114_peak_42045	3135	.	57.0032	318.289	313.573	1124
chr9	6168164	6169191	GSE148515_Galang_2020_GSM4473030_PC_ATAC_seq_rep4_ATACseq_SRR11539114_peak_42047	139	.	6.82988	16.1236	13.9117	428
chr9	7042423	7043225	GSE148515_Galang_2020_GSM4473030_PC_ATAC_seq_rep4_ATACseq_SRR11539114_peak_42048	158	.	7.35525	18.1091	15.86	625
chr9	7176738	7177178	GSE148515_Galang_2020_GSM4473030_PC_ATAC_seq_rep4_ATACseq_SRR11539114_peak_42049	129	.	6.56719	15.155	12.9626	314
chr9	7183804	7185558	GSE148515_Galang_2020_GSM4473030_PC_ATAC_seq_rep4_ATACseq_SRR11539114_peak_42050	1284	.	29.1583	131.703	128.46	732
chr9	7594970	7595522	GSE148515_Galang_2020_GSM4473030_PC_ATAC_seq_rep4_ATACseq_SRR11539114_peak_42051	139	.	6.82988	16.1236	13.9117	452
chr9	7603460	7604115	GSE148515_Galang_2020_GSM4473030_PC_ATAC_seq_rep4_ATACseq_SRR11539114_peak_42052	45	.	3.94031	6.52963	4.58968	110
chr9	7762915	7765456	GSE148515_Galang_2020_GSM4473030_PC_ATAC_seq_rep4_ATACseq_SRR11539114_peak_42053	2618	.	49.648	266.208	261.895	1164
chr9	7836271	7838370	GSE148515_Galang_2020_GSM4473030_PC_ATAC_seq_rep4_ATACseq_SRR11539114_peak_42054	2016	.	40.7166	205.419	201.612	866
chr9	7872501	7873252	GSE148515_Galang_2020_GSM4473030_PC_ATAC_seq_rep4_ATACseq_SRR11539114_peak_42055	120	.	6.3045	14.2031	12.031	477
chr9	7914057	7915046	GSE148515_Galang_2020_GSM4473030_PC_ATAC_seq_rep4_ATACseq_SRR11539114_peak_42056	231	.	9.19407	25.5106	23.1475	662
chr9	7929639	7929976	GSE148515_Galang_2020_GSM4473030_PC_ATAC_seq_rep4_ATACseq_SRR11539114_peak_42057	102	.	5.77913	12.3529	10.224	150
chr9	7935780	7936433	GSE148515_Galang_2020_GSM4473030_PC_ATAC_seq_rep4_ATACseq_SRR11539114_peak_42058	25	.	3.15225	4.41731	2.59104	626
chr9	7943865	7944180	GSE148515_Galang_2020_GSM4473030_PC_ATAC_seq_rep4_ATACseq_SRR11539114_peak_42059	25	.	3.15225	4.41731	2.59104	152
chr9	7957747	7958720	GSE148515_Galang_2020_GSM4473030_PC_ATAC_seq_rep4_ATACseq_SRR11539114_peak_42060	76	.	4.99107	9.72291	7.66589	495
chr9	7960474	7961289	GSE148515_Galang_2020_GSM4473030_PC_ATAC_seq_rep4_ATACseq_SRR11539114_peak_42061	139	.	6.82988	16.1236	13.9117	340
chr9	7976426	7978416	GSE148515_Galang_2020_GSM4473030_PC_ATAC_seq_rep4_ATACseq_SRR11539114_peak_42062	60	.	4.46569	8.07757	6.0755	1384
chr9	7978738	7981291	GSE148515_Galang_2020_GSM4473030_PC_ATAC_seq_rep4_ATACseq_SRR11539114_peak_42063	148	.	7.09257	17.1085	14.8777	1066
chr9	7983067	7985816	GSE148515_Galang_2020_GSM4473030_PC_ATAC_seq_rep4_ATACseq_SRR11539114_peak_42064	470	.	14.4478	49.6487	47.0295	1274
chr9	7989895	7991342	GSE148515_Galang_2020_GSM4473030_PC_ATAC_seq_rep4_ATACseq_SRR11539114_peak_42065	32	.	3.41494	5.09103	3.22341	116
chr9	7995823	7996393	GSE148515_Galang_2020_GSM4473030_PC_ATAC_seq_rep4_ATACseq_SRR11539114_peak_42066	38	.	3.67763	5.7958	3.89045	104
chr9	7999223	7999504	GSE148515_Galang_2020_GSM4473030_PC_ATAC_seq_rep4_ATACseq_SRR11539114_peak_42067	32	.	3.41494	5.09103	3.22341	167
chr9	8000967	8001842	GSE148515_Galang_2020_GSM4473030_PC_ATAC_seq_rep4_ATACseq_SRR11539114_peak_42068	53	.	4.203	7.29074	5.31867	218
chr9	8002488	8005543	GSE148515_Galang_2020_GSM4473030_PC_ATAC_seq_rep4_ATACseq_SRR11539114_peak_42069	1642	.	34.9375	167.77	164.258	2069
chr9	8133795	8134832	GSE148515_Galang_2020_GSM4473030_PC_ATAC_seq_rep4_ATACseq_SRR11539114_peak_42071	370	.	12.3463	39.5396	37.0142	421
chr9	8544074	8544525	GSE148515_Galang_2020_GSM4473030_PC_ATAC_seq_rep4_ATACseq_SRR11539114_peak_42072	38	.	3.67763	5.7958	3.89045	114
chr9	8700597	8700901	GSE148515_Galang_2020_GSM4473030_PC_ATAC_seq_rep4_ATACseq_SRR11539114_peak_42073	32	.	3.41494	5.09103	3.22341	223
chr9	8900032	8902061	GSE148515_Galang_2020_GSM4473030_PC_ATAC_seq_rep4_ATACseq_SRR11539114_peak_42074	93	.	5.51644	11.456	9.3499	977
chr9	9036981	9037771	GSE148515_Galang_2020_GSM4473030_PC_ATAC_seq_rep4_ATACseq_SRR11539114_peak_42075	158	.	7.35525	18.1091	15.86	581
chr9	9237842	9239685	GSE148515_Galang_2020_GSM4473030_PC_ATAC_seq_rep4_ATACseq_SRR11539114_peak_42076	945	.	23.3792	97.5321	94.5376	1178
chr9	9372714	9373275	GSE148515_Galang_2020_GSM4473030_PC_ATAC_seq_rep4_ATACseq_SRR11539114_peak_42077	53	.	4.203	7.29074	5.31867	97
chr9	9412146	9413680	GSE148515_Galang_2020_GSM4473030_PC_ATAC_seq_rep4_ATACseq_SRR11539114_peak_42078	930	.	23.1165	96.0307	93.0472	500
chr9	9420234	9421063	GSE148515_Galang_2020_GSM4473030_PC_ATAC_seq_rep4_ATACseq_SRR11539114_peak_42079	93	.	5.51644	11.456	9.3499	339
chr9	9475182	9476054	GSE148515_Galang_2020_GSM4473030_PC_ATAC_seq_rep4_ATACseq_SRR11539114_peak_42080	253	.	9.71944	27.7406	25.3481	480
chr9	9949232	9950173	GSE148515_Galang_2020_GSM4473030_PC_ATAC_seq_rep4_ATACseq_SRR11539114_peak_42081	32	.	3.41494	5.09103	3.22341	409
chr9	12379742	12381485	GSE148515_Galang_2020_GSM4473030_PC_ATAC_seq_rep4_ATACseq_SRR11539114_peak_42082	139	.	6.82988	16.1236	13.9117	817
chr9	13195458	13196032	GSE148515_Galang_2020_GSM4473030_PC_ATAC_seq_rep4_ATACseq_SRR11539114_peak_42083	45	.	3.94031	6.52963	4.58968	56
chr9	13246816	13248258	GSE148515_Galang_2020_GSM4473030_PC_ATAC_seq_rep4_ATACseq_SRR11539114_peak_42084	856	.	21.8031	88.5987	85.6702	169
chr9	13296167	13302159	GSE148515_Galang_2020_GSM4473030_PC_ATAC_seq_rep4_ATACseq_SRR11539114_peak_42085	575	.	16.5493	60.2594	57.5502	1866
chr9	13454470	13455231	GSE148515_Galang_2020_GSM4473030_PC_ATAC_seq_rep4_ATACseq_SRR11539114_peak_42087	76	.	4.99107	9.72291	7.66589	491
chr9	13483634	13484004	GSE148515_Galang_2020_GSM4473030_PC_ATAC_seq_rep4_ATACseq_SRR11539114_peak_42088	19	.	2.88956	3.77693	1.99624	8
chr9	13542997	13543886	GSE148515_Galang_2020_GSM4473030_PC_ATAC_seq_rep4_ATACseq_SRR11539114_peak_42089	148	.	7.09257	17.1085	14.8777	372
chr9	13563207	13564409	GSE148515_Galang_2020_GSM4473030_PC_ATAC_seq_rep4_ATACseq_SRR11539114_peak_42090	93	.	5.51644	11.456	9.3499	490
chr9	13586940	13587283	GSE148515_Galang_2020_GSM4473030_PC_ATAC_seq_rep4_ATACseq_SRR11539114_peak_42091	25	.	3.15225	4.41731	2.59104	41
chr9	13632767	13634418	GSE148515_Galang_2020_GSM4473030_PC_ATAC_seq_rep4_ATACseq_SRR11539114_peak_42092	148	.	7.09257	17.1085	14.8777	859
chr9	13652807	13653113	GSE148515_Galang_2020_GSM4473030_PC_ATAC_seq_rep4_ATACseq_SRR11539114_peak_42093	45	.	3.94031	6.52963	4.58968	71
chr9	13694333	13695145	GSE148515_Galang_2020_GSM4473030_PC_ATAC_seq_rep4_ATACseq_SRR11539114_peak_42094	32	.	3.41494	5.09103	3.22341	700
chr9	13703151	13703541	GSE148515_Galang_2020_GSM4473030_PC_ATAC_seq_rep4_ATACseq_SRR11539114_peak_42095	111	.	6.04182	13.2689	11.1179	100
chr9	13715819	13716910	GSE148515_Galang_2020_GSM4473030_PC_ATAC_seq_rep4_ATACseq_SRR11539114_peak_42096	76	.	4.99107	9.72291	7.66589	798
chr9	13748299	13750155	GSE148515_Galang_2020_GSM4473030_PC_ATAC_seq_rep4_ATACseq_SRR11539114_peak_42097	886	.	22.3284	91.5564	88.606	879
chr9	13825547	13828955	GSE148515_Galang_2020_GSM4473030_PC_ATAC_seq_rep4_ATACseq_SRR11539114_peak_42098	3767	.	65.6719	381.671	376.741	1966
chr9	13889804	13890407	GSE148515_Galang_2020_GSM4473030_PC_ATAC_seq_rep4_ATACseq_SRR11539114_peak_42099	38	.	3.67763	5.7958	3.89045	356
chr9	13898484	13899098	GSE148515_Galang_2020_GSM4473030_PC_ATAC_seq_rep4_ATACseq_SRR11539114_peak_42100	220	.	8.93138	24.4137	22.0656	229
chr9	13965916	13966733	GSE148515_Galang_2020_GSM4473030_PC_ATAC_seq_rep4_ATACseq_SRR11539114_peak_42101	76	.	4.99107	9.72291	7.66589	524
chr9	13989017	13989678	GSE148515_Galang_2020_GSM4473030_PC_ATAC_seq_rep4_ATACseq_SRR11539114_peak_42102	68	.	4.72838	8.88871	6.85845	110
chr9	14075493	14075835	GSE148515_Galang_2020_GSM4473030_PC_ATAC_seq_rep4_ATACseq_SRR11539114_peak_42103	129	.	6.56719	15.155	12.9626	154
chr9	14089161	14090916	GSE148515_Galang_2020_GSM4473030_PC_ATAC_seq_rep4_ATACseq_SRR11539114_peak_42104	231	.	9.19407	25.5106	23.1475	1001
chr9	14102584	14103181	GSE148515_Galang_2020_GSM4473030_PC_ATAC_seq_rep4_ATACseq_SRR11539114_peak_42105	60	.	4.46569	8.07757	6.0755	102
chr9	14173755	14175751	GSE148515_Galang_2020_GSM4473030_PC_ATAC_seq_rep4_ATACseq_SRR11539114_peak_42106	188	.	8.14332	21.1997	18.8989	410
chr9	14274823	14277603	GSE148515_Galang_2020_GSM4473030_PC_ATAC_seq_rep4_ATACseq_SRR11539114_peak_42107	2546	.	48.5972	258.908	254.658	1460
chr9	14336840	14338112	GSE148515_Galang_2020_GSM4473030_PC_ATAC_seq_rep4_ATACseq_SRR11539114_peak_42108	111	.	6.04182	13.2689	11.1179	261
chr9	14341969	14342594	GSE148515_Galang_2020_GSM4473030_PC_ATAC_seq_rep4_ATACseq_SRR11539114_peak_42109	102	.	5.77913	12.3529	10.224	540
chr9	14379972	14382094	GSE148515_Galang_2020_GSM4473030_PC_ATAC_seq_rep4_ATACseq_SRR11539114_peak_42110	1005	.	24.43	103.585	100.546	1067
chr9	14499699	14501184	GSE148515_Galang_2020_GSM4473030_PC_ATAC_seq_rep4_ATACseq_SRR11539114_peak_42111	945	.	23.3792	97.5321	94.5376	801
chr9	14523459	14524227	GSE148515_Galang_2020_GSM4473030_PC_ATAC_seq_rep4_ATACseq_SRR11539114_peak_42112	220	.	8.93138	24.4137	22.0656	357
chr9	14544000	14545462	GSE148515_Galang_2020_GSM4473030_PC_ATAC_seq_rep4_ATACseq_SRR11539114_peak_42113	120	.	6.3045	14.2031	12.031	280
chr9	14578521	14580003	GSE148515_Galang_2020_GSM4473030_PC_ATAC_seq_rep4_ATACseq_SRR11539114_peak_42114	120	.	6.3045	14.2031	12.031	714
chr9	14595557	14598425	GSE148515_Galang_2020_GSM4473030_PC_ATAC_seq_rep4_ATACseq_SRR11539114_peak_42115	755	.	19.9643	78.4142	75.5625	1016
chr9	14607180	14607969	GSE148515_Galang_2020_GSM4473030_PC_ATAC_seq_rep4_ATACseq_SRR11539114_peak_42116	68	.	4.72838	8.88871	6.85845	477
chr9	14608533	14608914	GSE148515_Galang_2020_GSM4473030_PC_ATAC_seq_rep4_ATACseq_SRR11539114_peak_42117	32	.	3.41494	5.09103	3.22341	80
chr9	14611772	14616215	GSE148515_Galang_2020_GSM4473030_PC_ATAC_seq_rep4_ATACseq_SRR11539114_peak_42118	562	.	16.2866	58.908	56.2097	3089
chr9	14634161	14635356	GSE148515_Galang_2020_GSM4473030_PC_ATAC_seq_rep4_ATACseq_SRR11539114_peak_42119	120	.	6.3045	14.2031	12.031	252
chr9	14675840	14676627	GSE148515_Galang_2020_GSM4473030_PC_ATAC_seq_rep4_ATACseq_SRR11539114_peak_42120	168	.	7.61794	19.1249	16.858	568
chr9	14682951	14683487	GSE148515_Galang_2020_GSM4473030_PC_ATAC_seq_rep4_ATACseq_SRR11539114_peak_42121	38	.	3.67763	5.7958	3.89045	178
chr9	14686257	14686834	GSE148515_Galang_2020_GSM4473030_PC_ATAC_seq_rep4_ATACseq_SRR11539114_peak_42122	38	.	3.67763	5.7958	3.89045	497
chr9	14688302	14690341	GSE148515_Galang_2020_GSM4473030_PC_ATAC_seq_rep4_ATACseq_SRR11539114_peak_42123	483	.	14.7105	50.9491	48.3185	1254
chr9	14698066	14699691	GSE148515_Galang_2020_GSM4473030_PC_ATAC_seq_rep4_ATACseq_SRR11539114_peak_42124	199	.	8.406	22.2579	19.941	1064
chr9	14750972	14752496	GSE148515_Galang_2020_GSM4473030_PC_ATAC_seq_rep4_ATACseq_SRR11539114_peak_42125	168	.	7.61794	19.1249	16.858	781
chr9	14783990	14785730	GSE148515_Galang_2020_GSM4473030_PC_ATAC_seq_rep4_ATACseq_SRR11539114_peak_42126	1494	.	32.5733	152.809	149.41	680
chr9	14859871	14860513	GSE148515_Galang_2020_GSM4473030_PC_ATAC_seq_rep4_ATACseq_SRR11539114_peak_42127	93	.	5.51644	11.456	9.3499	339
chr9	14887943	14888297	GSE148515_Galang_2020_GSM4473030_PC_ATAC_seq_rep4_ATACseq_SRR11539114_peak_42128	53	.	4.203	7.29074	5.31867	215
chr9	14921263	14921844	GSE148515_Galang_2020_GSM4473030_PC_ATAC_seq_rep4_ATACseq_SRR11539114_peak_42129	93	.	5.51644	11.456	9.3499	413
chr9	15015510	15015987	GSE148515_Galang_2020_GSM4473030_PC_ATAC_seq_rep4_ATACseq_SRR11539114_peak_42130	19	.	2.88956	3.77693	1.99624	194
chr9	15044694	15045910	GSE148515_Galang_2020_GSM4473030_PC_ATAC_seq_rep4_ATACseq_SRR11539114_peak_42131	322	.	11.2956	34.6984	32.2238	597
chr9	15238330	15239480	GSE148515_Galang_2020_GSM4473030_PC_ATAC_seq_rep4_ATACseq_SRR11539114_peak_42132	53	.	4.203	7.29074	5.31867	871
chr9	15279401	15281027	GSE148515_Galang_2020_GSM4473030_PC_ATAC_seq_rep4_ATACseq_SRR11539114_peak_42133	657	.	18.1254	68.5079	65.7328	467
chr9	15305694	15307410	GSE148515_Galang_2020_GSM4473030_PC_ATAC_seq_rep4_ATACseq_SRR11539114_peak_42134	1035	.	24.9553	106.64	103.579	537
chr9	15356651	15358356	GSE148515_Galang_2020_GSM4473030_PC_ATAC_seq_rep4_ATACseq_SRR11539114_peak_42135	990	.	24.1673	102.065	99.0371	1135
chr9	15490845	15491161	GSE148515_Galang_2020_GSM4473030_PC_ATAC_seq_rep4_ATACseq_SRR11539114_peak_42136	19	.	2.88956	3.77693	1.99624	186
chr9	15493219	15494572	GSE148515_Galang_2020_GSM4473030_PC_ATAC_seq_rep4_ATACseq_SRR11539114_peak_42137	470	.	14.4478	49.6487	47.0295	384
chr9	15512633	15513264	GSE148515_Galang_2020_GSM4473030_PC_ATAC_seq_rep4_ATACseq_SRR11539114_peak_42138	45	.	3.94031	6.52963	4.58968	520
chr9	15681989	15682778	GSE148515_Galang_2020_GSM4473030_PC_ATAC_seq_rep4_ATACseq_SRR11539114_peak_42139	102	.	5.77913	12.3529	10.224	67
chr9	15709077	15710950	GSE148515_Galang_2020_GSM4473030_PC_ATAC_seq_rep4_ATACseq_SRR11539114_peak_42140	657	.	18.1254	68.5079	65.7328	775
chr9	15813336	15813798	GSE148515_Galang_2020_GSM4473030_PC_ATAC_seq_rep4_ATACseq_SRR11539114_peak_42141	45	.	3.94031	6.52963	4.58968	271
chr9	16114532	16115497	GSE148515_Galang_2020_GSM4473030_PC_ATAC_seq_rep4_ATACseq_SRR11539114_peak_42142	264	.	9.98213	28.8731	26.4663	486
chr9	16215331	16215671	GSE148515_Galang_2020_GSM4473030_PC_ATAC_seq_rep4_ATACseq_SRR11539114_peak_42143	53	.	4.203	7.29074	5.31867	267
chr9	16282082	16282905	GSE148515_Galang_2020_GSM4473030_PC_ATAC_seq_rep4_ATACseq_SRR11539114_peak_42144	178	.	7.88063	20.1552	17.8711	476
chr9	16441892	16442349	GSE148515_Galang_2020_GSM4473030_PC_ATAC_seq_rep4_ATACseq_SRR11539114_peak_42145	76	.	4.99107	9.72291	7.66589	162
chr9	16499707	16503159	GSE148515_Galang_2020_GSM4473030_PC_ATAC_seq_rep4_ATACseq_SRR11539114_peak_42146	419	.	13.3971	44.5267	41.9538	2509
chr9	18291728	18293371	GSE148515_Galang_2020_GSM4473030_PC_ATAC_seq_rep4_ATACseq_SRR11539114_peak_42147	945	.	23.3792	97.5321	94.5376	515
chr9	18473163	18473924	GSE148515_Galang_2020_GSM4473030_PC_ATAC_seq_rep4_ATACseq_SRR11539114_peak_42148	220	.	8.93138	24.4137	22.0656	429
chr9	20459540	20460234	GSE148515_Galang_2020_GSM4473030_PC_ATAC_seq_rep4_ATACseq_SRR11539114_peak_42151	68	.	4.72838	8.88871	6.85845	258
chr9	20491878	20493642	GSE148515_Galang_2020_GSM4473030_PC_ATAC_seq_rep4_ATACseq_SRR11539114_peak_42152	470	.	14.4478	49.6487	47.0295	914
chr9	20520672	20522594	GSE148515_Galang_2020_GSM4473030_PC_ATAC_seq_rep4_ATACseq_SRR11539114_peak_42153	741	.	19.7016	76.9814	74.1408	693
chr9	20544271	20544966	GSE148515_Galang_2020_GSM4473030_PC_ATAC_seq_rep4_ATACseq_SRR11539114_peak_42154	102	.	5.77913	12.3529	10.224	318
chr9	20580946	20581640	GSE148515_Galang_2020_GSM4473030_PC_ATAC_seq_rep4_ATACseq_SRR11539114_peak_42155	158	.	7.35525	18.1091	15.86	546
chr9	20606790	20608158	GSE148515_Galang_2020_GSM4473030_PC_ATAC_seq_rep4_ATACseq_SRR11539114_peak_42156	444	.	13.9224	47.0715	44.4752	572
chr9	20641026	20645444	GSE148515_Galang_2020_GSM4473030_PC_ATAC_seq_rep4_ATACseq_SRR11539114_peak_42157	1793	.	37.3016	182.995	179.365	1778
chr9	20650827	20653532	GSE148515_Galang_2020_GSM4473030_PC_ATAC_seq_rep4_ATACseq_SRR11539114_peak_42158	2102	.	42.03	214.171	210.291	1143
chr9	20662053	20662757	GSE148515_Galang_2020_GSM4473030_PC_ATAC_seq_rep4_ATACseq_SRR11539114_peak_42159	53	.	4.203	7.29074	5.31867	417
chr9	20726253	20728198	GSE148515_Galang_2020_GSM4473030_PC_ATAC_seq_rep4_ATACseq_SRR11539114_peak_42160	168	.	7.61794	19.1249	16.858	693
chr9	20739963	20740756	GSE148515_Galang_2020_GSM4473030_PC_ATAC_seq_rep4_ATACseq_SRR11539114_peak_42161	102	.	5.77913	12.3529	10.224	656
chr9	20830468	20831662	GSE148515_Galang_2020_GSM4473030_PC_ATAC_seq_rep4_ATACseq_SRR11539114_peak_42162	358	.	12.0836	38.3151	35.8022	636
chr9	20876764	20879265	GSE148515_Galang_2020_GSM4473030_PC_ATAC_seq_rep4_ATACseq_SRR11539114_peak_42163	2190	.	43.3435	222.991	219.037	1554
chr9	20887603	20889170	GSE148515_Galang_2020_GSM4473030_PC_ATAC_seq_rep4_ATACseq_SRR11539114_peak_42164	798	.	20.7523	82.7464	79.8617	610
chr9	20897914	20898946	GSE148515_Galang_2020_GSM4473030_PC_ATAC_seq_rep4_ATACseq_SRR11539114_peak_42165	298	.	10.7702	32.3367	29.8885	657
chr9	20901306	20902376	GSE148515_Galang_2020_GSM4473030_PC_ATAC_seq_rep4_ATACseq_SRR11539114_peak_42166	38	.	3.67763	5.7958	3.89045	392
chr9	20951362	20953465	GSE148515_Galang_2020_GSM4473030_PC_ATAC_seq_rep4_ATACseq_SRR11539114_peak_42167	1143	.	26.7941	117.472	114.333	1292
chr9	20975309	20977660	GSE148515_Galang_2020_GSM4473030_PC_ATAC_seq_rep4_ATACseq_SRR11539114_peak_42168	407	.	13.1344	43.2669	40.7057	1156
chr9	21002326	21004035	GSE148515_Galang_2020_GSM4473030_PC_ATAC_seq_rep4_ATACseq_SRR11539114_peak_42169	483	.	14.7105	50.9491	48.3185	486
chr9	21014848	21016119	GSE148515_Galang_2020_GSM4473030_PC_ATAC_seq_rep4_ATACseq_SRR11539114_peak_42170	84	.	5.25375	10.579	8.49674	1084
chr9	21018842	21019141	GSE148515_Galang_2020_GSM4473030_PC_ATAC_seq_rep4_ATACseq_SRR11539114_peak_42171	14	.	2.62688	3.17248	1.44337	2
chr9	21029361	21033860	GSE148515_Galang_2020_GSM4473030_PC_ATAC_seq_rep4_ATACseq_SRR11539114_peak_42172	358	.	12.0836	38.3151	35.8022	2138
chr9	21036714	21037684	GSE148515_Galang_2020_GSM4473030_PC_ATAC_seq_rep4_ATACseq_SRR11539114_peak_42173	60	.	4.46569	8.07757	6.0755	323
chr9	21072111	21072400	GSE148515_Galang_2020_GSM4473030_PC_ATAC_seq_rep4_ATACseq_SRR11539114_peak_42174	25	.	3.15225	4.41731	2.59104	235
chr9	21072687	21074021	GSE148515_Galang_2020_GSM4473030_PC_ATAC_seq_rep4_ATACseq_SRR11539114_peak_42175	242	.	9.45675	26.6197	24.2417	593
chr9	21074374	21074697	GSE148515_Galang_2020_GSM4473030_PC_ATAC_seq_rep4_ATACseq_SRR11539114_peak_42176	25	.	3.15225	4.41731	2.59104	214
chr9	21090969	21093025	GSE148515_Galang_2020_GSM4473030_PC_ATAC_seq_rep4_ATACseq_SRR11539114_peak_42177	1692	.	35.7255	172.817	169.265	1056
chr9	21125957	21126927	GSE148515_Galang_2020_GSM4473030_PC_ATAC_seq_rep4_ATACseq_SRR11539114_peak_42178	199	.	8.406	22.2579	19.941	421
chr9	21130515	21132024	GSE148515_Galang_2020_GSM4473030_PC_ATAC_seq_rep4_ATACseq_SRR11539114_peak_42179	798	.	20.7523	82.7464	79.8617	770
chr9	21137167	21137613	GSE148515_Galang_2020_GSM4473030_PC_ATAC_seq_rep4_ATACseq_SRR11539114_peak_42180	45	.	3.94031	6.52963	4.58968	277
chr9	21149654	21150589	GSE148515_Galang_2020_GSM4473030_PC_ATAC_seq_rep4_ATACseq_SRR11539114_peak_42181	470	.	14.4478	49.6487	47.0295	273
chr9	21152885	21154331	GSE148515_Galang_2020_GSM4473030_PC_ATAC_seq_rep4_ATACseq_SRR11539114_peak_42182	84	.	5.25375	10.579	8.49674	312
chr9	21160865	21162297	GSE148515_Galang_2020_GSM4473030_PC_ATAC_seq_rep4_ATACseq_SRR11539114_peak_42183	432	.	13.6598	45.795	43.2103	624
chr9	21163254	21169554	GSE148515_Galang_2020_GSM4473030_PC_ATAC_seq_rep4_ATACseq_SRR11539114_peak_42184	1005	.	24.43	103.585	100.546	5443
chr9	21180205	21181635	GSE148515_Galang_2020_GSM4473030_PC_ATAC_seq_rep4_ATACseq_SRR11539114_peak_42185	38	.	3.67763	5.7958	3.89045	236
chr9	21183586	21186359	GSE148515_Galang_2020_GSM4473030_PC_ATAC_seq_rep4_ATACseq_SRR11539114_peak_42186	394	.	12.8717	42.0156	39.4663	1154
chr9	21219997	21222286	GSE148515_Galang_2020_GSM4473030_PC_ATAC_seq_rep4_ATACseq_SRR11539114_peak_42187	394	.	12.8717	42.0156	39.4663	750
chr9	21227638	21228145	GSE148515_Galang_2020_GSM4473030_PC_ATAC_seq_rep4_ATACseq_SRR11539114_peak_42188	38	.	3.67763	5.7958	3.89045	427
chr9	21237158	21242311	GSE148515_Galang_2020_GSM4473030_PC_ATAC_seq_rep4_ATACseq_SRR11539114_peak_42189	1158	.	27.0568	119.037	115.886	1890
chr9	21243985	21245129	GSE148515_Galang_2020_GSM4473030_PC_ATAC_seq_rep4_ATACseq_SRR11539114_peak_42190	102	.	5.77913	12.3529	10.224	765
chr9	21248113	21248488	GSE148515_Galang_2020_GSM4473030_PC_ATAC_seq_rep4_ATACseq_SRR11539114_peak_42191	19	.	2.88956	3.77693	1.99624	94
chr9	21249761	21250785	GSE148515_Galang_2020_GSM4473030_PC_ATAC_seq_rep4_ATACseq_SRR11539114_peak_42192	38	.	3.67763	5.7958	3.89045	623
chr9	21264446	21266211	GSE148515_Galang_2020_GSM4473030_PC_ATAC_seq_rep4_ATACseq_SRR11539114_peak_42193	769	.	20.2269	79.8527	76.99	812
chr9	21266829	21267107	GSE148515_Galang_2020_GSM4473030_PC_ATAC_seq_rep4_ATACseq_SRR11539114_peak_42194	25	.	3.15225	4.41731	2.59104	37
chr9	21274498	21274796	GSE148515_Galang_2020_GSM4473030_PC_ATAC_seq_rep4_ATACseq_SRR11539114_peak_42195	32	.	3.41494	5.09103	3.22341	217
chr9	21286917	21289283	GSE148515_Galang_2020_GSM4473030_PC_ATAC_seq_rep4_ATACseq_SRR11539114_peak_42196	1642	.	34.9375	167.77	164.258	1063
chr9	21290058	21292118	GSE148515_Galang_2020_GSM4473030_PC_ATAC_seq_rep4_ATACseq_SRR11539114_peak_42197	3343	.	59.8928	339.19	334.375	1340
chr9	21313209	21313706	GSE148515_Galang_2020_GSM4473030_PC_ATAC_seq_rep4_ATACseq_SRR11539114_peak_42198	168	.	7.61794	19.1249	16.858	306
chr9	21320416	21322894	GSE148515_Galang_2020_GSM4473030_PC_ATAC_seq_rep4_ATACseq_SRR11539114_peak_42199	713	.	19.1762	74.133	71.3142	310
chr9	21325726	21326070	GSE148515_Galang_2020_GSM4473030_PC_ATAC_seq_rep4_ATACseq_SRR11539114_peak_42200	32	.	3.41494	5.09103	3.22341	21
chr9	21328422	21330737	GSE148515_Galang_2020_GSM4473030_PC_ATAC_seq_rep4_ATACseq_SRR11539114_peak_42201	370	.	12.3463	39.5396	37.0142	1752
chr9	21332591	21333654	GSE148515_Galang_2020_GSM4473030_PC_ATAC_seq_rep4_ATACseq_SRR11539114_peak_42202	84	.	5.25375	10.579	8.49674	198
chr9	21335055	21335762	GSE148515_Galang_2020_GSM4473030_PC_ATAC_seq_rep4_ATACseq_SRR11539114_peak_42203	76	.	4.99107	9.72291	7.66589	357
chr9	21337199	21338202	GSE148515_Galang_2020_GSM4473030_PC_ATAC_seq_rep4_ATACseq_SRR11539114_peak_42204	68	.	4.72838	8.88871	6.85845	585
chr9	21357111	21357566	GSE148515_Galang_2020_GSM4473030_PC_ATAC_seq_rep4_ATACseq_SRR11539114_peak_42205	120	.	6.3045	14.2031	12.031	347
chr9	21366264	21369330	GSE148515_Galang_2020_GSM4473030_PC_ATAC_seq_rep4_ATACseq_SRR11539114_peak_42206	2137	.	42.5554	217.691	213.781	1457
chr9	21402274	21403762	GSE148515_Galang_2020_GSM4473030_PC_ATAC_seq_rep4_ATACseq_SRR11539114_peak_42207	322	.	11.2956	34.6984	32.2238	822
chr9	21407863	21408256	GSE148515_Galang_2020_GSM4473030_PC_ATAC_seq_rep4_ATACseq_SRR11539114_peak_42208	38	.	3.67763	5.7958	3.89045	56
chr9	21409818	21410486	GSE148515_Galang_2020_GSM4473030_PC_ATAC_seq_rep4_ATACseq_SRR11539114_peak_42209	45	.	3.94031	6.52963	4.58968	382
chr9	21411203	21412711	GSE148515_Galang_2020_GSM4473030_PC_ATAC_seq_rep4_ATACseq_SRR11539114_peak_42210	562	.	16.2866	58.908	56.2097	608
chr9	21423890	21426221	GSE148515_Galang_2020_GSM4473030_PC_ATAC_seq_rep4_ATACseq_SRR11539114_peak_42211	1510	.	32.836	154.457	151.046	1033
chr9	21462780	21464280	GSE148515_Galang_2020_GSM4473030_PC_ATAC_seq_rep4_ATACseq_SRR11539114_peak_42212	444	.	13.9224	47.0715	44.4752	655
chr9	21508910	21511400	GSE148515_Galang_2020_GSM4473030_PC_ATAC_seq_rep4_ATACseq_SRR11539114_peak_42213	1878	.	38.6151	191.561	187.865	1246
chr9	21544844	21548475	GSE148515_Galang_2020_GSM4473030_PC_ATAC_seq_rep4_ATACseq_SRR11539114_peak_42214	3098	.	56.4778	314.514	309.822	1726
chr9	21558215	21558679	GSE148515_Galang_2020_GSM4473030_PC_ATAC_seq_rep4_ATACseq_SRR11539114_peak_42215	38	.	3.67763	5.7958	3.89045	224
chr9	21592135	21594002	GSE148515_Galang_2020_GSM4473030_PC_ATAC_seq_rep4_ATACseq_SRR11539114_peak_42216	798	.	20.7523	82.7464	79.8617	817
chr9	21601954	21602784	GSE148515_Galang_2020_GSM4473030_PC_ATAC_seq_rep4_ATACseq_SRR11539114_peak_42217	68	.	4.72838	8.88871	6.85845	270
chr9	21615219	21617304	GSE148515_Galang_2020_GSM4473030_PC_ATAC_seq_rep4_ATACseq_SRR11539114_peak_42218	2120	.	42.2927	215.93	212.035	904
chr9	21699514	21699873	GSE148515_Galang_2020_GSM4473030_PC_ATAC_seq_rep4_ATACseq_SRR11539114_peak_42219	32	.	3.41494	5.09103	3.22341	217
chr9	21720243	21721472	GSE148515_Galang_2020_GSM4473030_PC_ATAC_seq_rep4_ATACseq_SRR11539114_peak_42220	53	.	4.203	7.29074	5.31867	311
chr9	21722906	21725332	GSE148515_Galang_2020_GSM4473030_PC_ATAC_seq_rep4_ATACseq_SRR11539114_peak_42221	1300	.	29.421	133.304	130.049	1297
chr9	21736946	21737458	GSE148515_Galang_2020_GSM4473030_PC_ATAC_seq_rep4_ATACseq_SRR11539114_peak_42222	32	.	3.41494	5.09103	3.22341	395
chr9	21738506	21739480	GSE148515_Galang_2020_GSM4473030_PC_ATAC_seq_rep4_ATACseq_SRR11539114_peak_42223	84	.	5.25375	10.579	8.49674	458
chr9	21747488	21749050	GSE148515_Galang_2020_GSM4473030_PC_ATAC_seq_rep4_ATACseq_SRR11539114_peak_42224	264	.	9.98213	28.8731	26.4663	754
chr9	21751417	21752761	GSE148515_Galang_2020_GSM4473030_PC_ATAC_seq_rep4_ATACseq_SRR11539114_peak_42225	68	.	4.72838	8.88871	6.85845	355
chr9	21753301	21755161	GSE148515_Galang_2020_GSM4473030_PC_ATAC_seq_rep4_ATACseq_SRR11539114_peak_42226	178	.	7.88063	20.1552	17.8711	848
chr9	21759111	21761798	GSE148515_Galang_2020_GSM4473030_PC_ATAC_seq_rep4_ATACseq_SRR11539114_peak_42227	827	.	21.2777	85.6619	82.7554	1293
chr9	21762097	21763277	GSE148515_Galang_2020_GSM4473030_PC_ATAC_seq_rep4_ATACseq_SRR11539114_peak_42228	60	.	4.46569	8.07757	6.0755	197
chr9	21767919	21770403	GSE148515_Galang_2020_GSM4473030_PC_ATAC_seq_rep4_ATACseq_SRR11539114_peak_42229	253	.	9.71944	27.7406	25.3481	360
chr9	21781527	21782905	GSE148515_Galang_2020_GSM4473030_PC_ATAC_seq_rep4_ATACseq_SRR11539114_peak_42230	643	.	17.8628	67.117	64.353	688
chr9	21786650	21787993	GSE148515_Galang_2020_GSM4473030_PC_ATAC_seq_rep4_ATACseq_SRR11539114_peak_42231	93	.	5.51644	11.456	9.3499	446
chr9	21790211	21790905	GSE148515_Galang_2020_GSM4473030_PC_ATAC_seq_rep4_ATACseq_SRR11539114_peak_42232	25	.	3.15225	4.41731	2.59104	350
chr9	21791327	21793239	GSE148515_Galang_2020_GSM4473030_PC_ATAC_seq_rep4_ATACseq_SRR11539114_peak_42233	345	.	11.8209	37.0999	34.5995	1492
chr9	21795898	21799269	GSE148515_Galang_2020_GSM4473030_PC_ATAC_seq_rep4_ATACseq_SRR11539114_peak_42234	990	.	24.1673	102.065	99.0371	2695
chr9	21803702	21805002	GSE148515_Galang_2020_GSM4473030_PC_ATAC_seq_rep4_ATACseq_SRR11539114_peak_42235	1066	.	25.4807	109.713	106.63	719
chr9	21846793	21847586	GSE148515_Galang_2020_GSM4473030_PC_ATAC_seq_rep4_ATACseq_SRR11539114_peak_42236	60	.	4.46569	8.07757	6.0755	214
chr9	21851841	21853560	GSE148515_Galang_2020_GSM4473030_PC_ATAC_seq_rep4_ATACseq_SRR11539114_peak_42237	432	.	13.6598	45.795	43.2103	771
chr9	21936217	21938058	GSE148515_Galang_2020_GSM4473030_PC_ATAC_seq_rep4_ATACseq_SRR11539114_peak_42241	407	.	13.1344	43.2669	40.7057	713
chr9	21955105	21956762	GSE148515_Galang_2020_GSM4473030_PC_ATAC_seq_rep4_ATACseq_SRR11539114_peak_42242	1981	.	40.1912	201.937	198.159	867
chr9	21961746	21963865	GSE148515_Galang_2020_GSM4473030_PC_ATAC_seq_rep4_ATACseq_SRR11539114_peak_42243	111	.	6.04182	13.2689	11.1179	852
chr9	21988855	21989676	GSE148515_Galang_2020_GSM4473030_PC_ATAC_seq_rep4_ATACseq_SRR11539114_peak_42244	129	.	6.56719	15.155	12.9626	585
chr9	22002234	22003463	GSE148515_Galang_2020_GSM4473030_PC_ATAC_seq_rep4_ATACseq_SRR11539114_peak_42245	2278	.	44.6569	231.877	227.85	510
chr9	22050509	22052155	GSE148515_Galang_2020_GSM4473030_PC_ATAC_seq_rep4_ATACseq_SRR11539114_peak_42246	178	.	7.88063	20.1552	17.8711	230
chr9	22069686	22071981	GSE148515_Galang_2020_GSM4473030_PC_ATAC_seq_rep4_ATACseq_SRR11539114_peak_42247	2207	.	43.6061	224.763	220.795	1453
chr9	22084717	22086457	GSE148515_Galang_2020_GSM4473030_PC_ATAC_seq_rep4_ATACseq_SRR11539114_peak_42248	1005	.	24.43	103.585	100.546	793
chr9	22095958	22096789	GSE148515_Galang_2020_GSM4473030_PC_ATAC_seq_rep4_ATACseq_SRR11539114_peak_42249	253	.	9.71944	27.7406	25.3481	177
chr9	22098782	22101038	GSE148515_Galang_2020_GSM4473030_PC_ATAC_seq_rep4_ATACseq_SRR11539114_peak_42250	178	.	7.88063	20.1552	17.8711	1232
chr9	22225125	22226476	GSE148515_Galang_2020_GSM4473030_PC_ATAC_seq_rep4_ATACseq_SRR11539114_peak_42254	713	.	19.1762	74.133	71.3142	634
chr9	22306994	22308334	GSE148515_Galang_2020_GSM4473030_PC_ATAC_seq_rep4_ATACseq_SRR11539114_peak_42255	643	.	17.8628	67.117	64.353	719
chr9	22327126	22328537	GSE148515_Galang_2020_GSM4473030_PC_ATAC_seq_rep4_ATACseq_SRR11539114_peak_42256	432	.	13.6598	45.795	43.2103	901
chr9	22388383	22389661	GSE148515_Galang_2020_GSM4473030_PC_ATAC_seq_rep4_ATACseq_SRR11539114_peak_42257	871	.	22.0658	90.075	87.1357	915
chr9	22411197	22412312	GSE148515_Galang_2020_GSM4473030_PC_ATAC_seq_rep4_ATACseq_SRR11539114_peak_42258	419	.	13.3971	44.5267	41.9538	367
chr9	22452107	22453837	GSE148515_Galang_2020_GSM4473030_PC_ATAC_seq_rep4_ATACseq_SRR11539114_peak_42259	575	.	16.5493	60.2594	57.5502	826
chr9	22467261	22468755	GSE148515_Galang_2020_GSM4473030_PC_ATAC_seq_rep4_ATACseq_SRR11539114_peak_42260	629	.	17.6001	65.7324	62.9793	871
chr9	22475299	22476505	GSE148515_Galang_2020_GSM4473030_PC_ATAC_seq_rep4_ATACseq_SRR11539114_peak_42261	562	.	16.2866	58.908	56.2097	369
chr9	22822418	22823561	GSE148515_Galang_2020_GSM4473030_PC_ATAC_seq_rep4_ATACseq_SRR11539114_peak_42262	68	.	4.72838	8.88871	6.85845	636
chr9	23167846	23168828	GSE148515_Galang_2020_GSM4473030_PC_ATAC_seq_rep4_ATACseq_SRR11539114_peak_42263	68	.	4.72838	8.88871	6.85845	210
chr9	23212297	23212592	GSE148515_Galang_2020_GSM4473030_PC_ATAC_seq_rep4_ATACseq_SRR11539114_peak_42264	53	.	4.203	7.29074	5.31867	191
chr9	23222045	23224115	GSE148515_Galang_2020_GSM4473030_PC_ATAC_seq_rep4_ATACseq_SRR11539114_peak_42265	813	.	21.015	84.2014	81.3059	1302
chr9	23254370	23255286	GSE148515_Galang_2020_GSM4473030_PC_ATAC_seq_rep4_ATACseq_SRR11539114_peak_42266	120	.	6.3045	14.2031	12.031	305
chr9	23344571	23345858	GSE148515_Galang_2020_GSM4473030_PC_ATAC_seq_rep4_ATACseq_SRR11539114_peak_42267	60	.	4.46569	8.07757	6.0755	691
chr9	23353981	23355080	GSE148515_Galang_2020_GSM4473030_PC_ATAC_seq_rep4_ATACseq_SRR11539114_peak_42268	358	.	12.0836	38.3151	35.8022	558
chr9	23384767	23385237	GSE148515_Galang_2020_GSM4473030_PC_ATAC_seq_rep4_ATACseq_SRR11539114_peak_42269	45	.	3.94031	6.52963	4.58968	317
chr9	23385902	23386818	GSE148515_Galang_2020_GSM4473030_PC_ATAC_seq_rep4_ATACseq_SRR11539114_peak_42270	60	.	4.46569	8.07757	6.0755	197
chr9	23394535	23395583	GSE148515_Galang_2020_GSM4473030_PC_ATAC_seq_rep4_ATACseq_SRR11539114_peak_42271	168	.	7.61794	19.1249	16.858	480
chr9	23395919	23396487	GSE148515_Galang_2020_GSM4473030_PC_ATAC_seq_rep4_ATACseq_SRR11539114_peak_42272	25	.	3.15225	4.41731	2.59104	463
chr9	23399629	23400695	GSE148515_Galang_2020_GSM4473030_PC_ATAC_seq_rep4_ATACseq_SRR11539114_peak_42273	25	.	3.15225	4.41731	2.59104	569
chr9	23580852	23581509	GSE148515_Galang_2020_GSM4473030_PC_ATAC_seq_rep4_ATACseq_SRR11539114_peak_42274	93	.	5.51644	11.456	9.3499	396
chr9	24180868	24181838	GSE148515_Galang_2020_GSM4473030_PC_ATAC_seq_rep4_ATACseq_SRR11539114_peak_42275	102	.	5.77913	12.3529	10.224	238
chr9	24501733	24504195	GSE148515_Galang_2020_GSM4473030_PC_ATAC_seq_rep4_ATACseq_SRR11539114_peak_42276	1947	.	39.6658	198.467	194.717	1435
chr9	24737985	24738371	GSE148515_Galang_2020_GSM4473030_PC_ATAC_seq_rep4_ATACseq_SRR11539114_peak_42277	19	.	2.88956	3.77693	1.99624	31
chr9	24742312	24743045	GSE148515_Galang_2020_GSM4473030_PC_ATAC_seq_rep4_ATACseq_SRR11539114_peak_42278	32	.	3.41494	5.09103	3.22341	112
chr9	24748580	24751138	GSE148515_Galang_2020_GSM4473030_PC_ATAC_seq_rep4_ATACseq_SRR11539114_peak_42279	84	.	5.25375	10.579	8.49674	2042
chr9	24757146	24757714	GSE148515_Galang_2020_GSM4473030_PC_ATAC_seq_rep4_ATACseq_SRR11539114_peak_42280	53	.	4.203	7.29074	5.31867	403
chr9	24760644	24761241	GSE148515_Galang_2020_GSM4473030_PC_ATAC_seq_rep4_ATACseq_SRR11539114_peak_42281	45	.	3.94031	6.52963	4.58968	114
chr9	24764948	24765970	GSE148515_Galang_2020_GSM4473030_PC_ATAC_seq_rep4_ATACseq_SRR11539114_peak_42282	32	.	3.41494	5.09103	3.22341	800
chr9	24766543	24768363	GSE148515_Galang_2020_GSM4473030_PC_ATAC_seq_rep4_ATACseq_SRR11539114_peak_42283	68	.	4.72838	8.88871	6.85845	246
chr9	24769430	24778914	GSE148515_Galang_2020_GSM4473030_PC_ATAC_seq_rep4_ATACseq_SRR11539114_peak_42284	1237	.	28.3703	126.923	123.715	5000
chr9	24779805	24782841	GSE148515_Galang_2020_GSM4473030_PC_ATAC_seq_rep4_ATACseq_SRR11539114_peak_42285	470	.	14.4478	49.6487	47.0295	1231
chr9	24854877	24855304	GSE148515_Galang_2020_GSM4473030_PC_ATAC_seq_rep4_ATACseq_SRR11539114_peak_42286	68	.	4.72838	8.88871	6.85845	95
chr9	24887656	24888973	GSE148515_Galang_2020_GSM4473030_PC_ATAC_seq_rep4_ATACseq_SRR11539114_peak_42287	394	.	12.8717	42.0156	39.4663	837
chr9	24892300	24892993	GSE148515_Galang_2020_GSM4473030_PC_ATAC_seq_rep4_ATACseq_SRR11539114_peak_42288	496	.	14.9732	52.2571	49.6151	355
chr9	24943331	24944940	GSE148515_Galang_2020_GSM4473030_PC_ATAC_seq_rep4_ATACseq_SRR11539114_peak_42289	84	.	5.25375	10.579	8.49674	645
chr9	24955895	24957573	GSE148515_Galang_2020_GSM4473030_PC_ATAC_seq_rep4_ATACseq_SRR11539114_peak_42290	199	.	8.406	22.2579	19.941	791
chr9	24961252	24962602	GSE148515_Galang_2020_GSM4473030_PC_ATAC_seq_rep4_ATACseq_SRR11539114_peak_42291	45	.	3.94031	6.52963	4.58968	684
chr9	24962992	24963694	GSE148515_Galang_2020_GSM4473030_PC_ATAC_seq_rep4_ATACseq_SRR11539114_peak_42292	76	.	4.99107	9.72291	7.66589	512
chr9	24967076	24967932	GSE148515_Galang_2020_GSM4473030_PC_ATAC_seq_rep4_ATACseq_SRR11539114_peak_42293	25	.	3.15225	4.41731	2.59104	668
chr9	24973047	24975624	GSE148515_Galang_2020_GSM4473030_PC_ATAC_seq_rep4_ATACseq_SRR11539114_peak_42294	2296	.	44.9196	233.661	229.619	1374
chr9	25027076	25027868	GSE148515_Galang_2020_GSM4473030_PC_ATAC_seq_rep4_ATACseq_SRR11539114_peak_42295	53	.	4.203	7.29074	5.31867	303
chr9	25041599	25041912	GSE148515_Galang_2020_GSM4473030_PC_ATAC_seq_rep4_ATACseq_SRR11539114_peak_42296	38	.	3.67763	5.7958	3.89045	232
chr9	25074648	25076780	GSE148515_Galang_2020_GSM4473030_PC_ATAC_seq_rep4_ATACseq_SRR11539114_peak_42297	178	.	7.88063	20.1552	17.8711	1563
chr9	25150140	25153095	GSE148515_Galang_2020_GSM4473030_PC_ATAC_seq_rep4_ATACseq_SRR11539114_peak_42298	2510	.	48.0718	255.273	251.053	1659
chr9	25172895	25173882	GSE148515_Galang_2020_GSM4473030_PC_ATAC_seq_rep4_ATACseq_SRR11539114_peak_42299	275	.	10.2448	30.0168	27.5959	448
chr9	25174873	25175804	GSE148515_Galang_2020_GSM4473030_PC_ATAC_seq_rep4_ATACseq_SRR11539114_peak_42300	93	.	5.51644	11.456	9.3499	355
chr9	25201445	25201739	GSE148515_Galang_2020_GSM4473030_PC_ATAC_seq_rep4_ATACseq_SRR11539114_peak_42301	25	.	3.15225	4.41731	2.59104	172
chr9	25251104	25254273	GSE148515_Galang_2020_GSM4473030_PC_ATAC_seq_rep4_ATACseq_SRR11539114_peak_42302	2691	.	50.6987	273.544	269.17	1051
chr9	25318018	25318372	GSE148515_Galang_2020_GSM4473030_PC_ATAC_seq_rep4_ATACseq_SRR11539114_peak_42303	60	.	4.46569	8.07757	6.0755	237
chr9	25480571	25482578	GSE148515_Galang_2020_GSM4473030_PC_ATAC_seq_rep4_ATACseq_SRR11539114_peak_42304	699	.	18.9135	72.7177	69.9097	937
chr9	25483666	25484773	GSE148515_Galang_2020_GSM4473030_PC_ATAC_seq_rep4_ATACseq_SRR11539114_peak_42305	60	.	4.46569	8.07757	6.0755	680
chr9	25485319	25485983	GSE148515_Galang_2020_GSM4473030_PC_ATAC_seq_rep4_ATACseq_SRR11539114_peak_42306	38	.	3.67763	5.7958	3.89045	124
chr9	25494088	25494432	GSE148515_Galang_2020_GSM4473030_PC_ATAC_seq_rep4_ATACseq_SRR11539114_peak_42307	38	.	3.67763	5.7958	3.89045	52
chr9	25499745	25500177	GSE148515_Galang_2020_GSM4473030_PC_ATAC_seq_rep4_ATACseq_SRR11539114_peak_42308	25	.	3.15225	4.41731	2.59104	58
chr9	25504679	25505480	GSE148515_Galang_2020_GSM4473030_PC_ATAC_seq_rep4_ATACseq_SRR11539114_peak_42309	45	.	3.94031	6.52963	4.58968	375
chr9	25514530	25514841	GSE148515_Galang_2020_GSM4473030_PC_ATAC_seq_rep4_ATACseq_SRR11539114_peak_42310	14	.	2.62688	3.17248	1.44337	239
chr9	25516211	25518214	GSE148515_Galang_2020_GSM4473030_PC_ATAC_seq_rep4_ATACseq_SRR11539114_peak_42311	68	.	4.72838	8.88871	6.85845	465
chr9	25518758	25520022	GSE148515_Galang_2020_GSM4473030_PC_ATAC_seq_rep4_ATACseq_SRR11539114_peak_42312	287	.	10.5075	31.1714	28.7367	665
chr9	25526392	25527837	GSE148515_Galang_2020_GSM4473030_PC_ATAC_seq_rep4_ATACseq_SRR11539114_peak_42313	178	.	7.88063	20.1552	17.8711	789
chr9	25554611	25555112	GSE148515_Galang_2020_GSM4473030_PC_ATAC_seq_rep4_ATACseq_SRR11539114_peak_42314	53	.	4.203	7.29074	5.31867	273
chr9	25591890	25592361	GSE148515_Galang_2020_GSM4473030_PC_ATAC_seq_rep4_ATACseq_SRR11539114_peak_42315	60	.	4.46569	8.07757	6.0755	319
chr9	26519936	26520407	GSE148515_Galang_2020_GSM4473030_PC_ATAC_seq_rep4_ATACseq_SRR11539114_peak_42316	45	.	3.94031	6.52963	4.58968	237
chr9	26548117	26550075	GSE148515_Galang_2020_GSM4473030_PC_ATAC_seq_rep4_ATACseq_SRR11539114_peak_42317	139	.	6.82988	16.1236	13.9117	435
chr9	26652887	26653166	GSE148515_Galang_2020_GSM4473030_PC_ATAC_seq_rep4_ATACseq_SRR11539114_peak_42318	19	.	2.88956	3.77693	1.99624	141
chr9	26806105	26806868	GSE148515_Galang_2020_GSM4473030_PC_ATAC_seq_rep4_ATACseq_SRR11539114_peak_42319	358	.	12.0836	38.3151	35.8022	407
chr9	26999021	27000277	GSE148515_Galang_2020_GSM4473030_PC_ATAC_seq_rep4_ATACseq_SRR11539114_peak_42320	727	.	19.4389	75.5543	72.7246	599
chr9	27027551	27027962	GSE148515_Galang_2020_GSM4473030_PC_ATAC_seq_rep4_ATACseq_SRR11539114_peak_42321	14	.	2.62688	3.17248	1.44337	300
chr9	27028944	27031314	GSE148515_Galang_2020_GSM4473030_PC_ATAC_seq_rep4_ATACseq_SRR11539114_peak_42322	2385	.	46.233	242.623	238.507	1252
chr9	27081754	27083267	GSE148515_Galang_2020_GSM4473030_PC_ATAC_seq_rep4_ATACseq_SRR11539114_peak_42323	102	.	5.77913	12.3529	10.224	972
chr9	27108956	27111238	GSE148515_Galang_2020_GSM4473030_PC_ATAC_seq_rep4_ATACseq_SRR11539114_peak_42324	298	.	10.7702	32.3367	29.8885	731
chr9	27140449	27140765	GSE148515_Galang_2020_GSM4473030_PC_ATAC_seq_rep4_ATACseq_SRR11539114_peak_42325	19	.	2.88956	3.77693	1.99624	10
chr9	27154646	27155615	GSE148515_Galang_2020_GSM4473030_PC_ATAC_seq_rep4_ATACseq_SRR11539114_peak_42326	616	.	17.3374	64.3543	61.6122	597
chr9	27176215	27176938	GSE148515_Galang_2020_GSM4473030_PC_ATAC_seq_rep4_ATACseq_SRR11539114_peak_42327	76	.	4.99107	9.72291	7.66589	149
chr9	27187520	27188085	GSE148515_Galang_2020_GSM4473030_PC_ATAC_seq_rep4_ATACseq_SRR11539114_peak_42328	129	.	6.56719	15.155	12.9626	213
chr9	27191074	27192992	GSE148515_Galang_2020_GSM4473030_PC_ATAC_seq_rep4_ATACseq_SRR11539114_peak_42329	727	.	19.4389	75.5543	72.7246	1122
chr9	27256167	27256791	GSE148515_Galang_2020_GSM4473030_PC_ATAC_seq_rep4_ATACseq_SRR11539114_peak_42330	93	.	5.51644	11.456	9.3499	376
chr9	27288625	27290320	GSE148515_Galang_2020_GSM4473030_PC_ATAC_seq_rep4_ATACseq_SRR11539114_peak_42331	102	.	5.77913	12.3529	10.224	1168
chr9	27298207	27300741	GSE148515_Galang_2020_GSM4473030_PC_ATAC_seq_rep4_ATACseq_SRR11539114_peak_42332	915	.	22.8538	94.5343	91.5617	999
chr9	27303679	27305306	GSE148515_Galang_2020_GSM4473030_PC_ATAC_seq_rep4_ATACseq_SRR11539114_peak_42333	68	.	4.72838	8.88871	6.85845	1260
chr9	27308052	27308668	GSE148515_Galang_2020_GSM4473030_PC_ATAC_seq_rep4_ATACseq_SRR11539114_peak_42334	38	.	3.67763	5.7958	3.89045	203
chr9	27326076	27326714	GSE148515_Galang_2020_GSM4473030_PC_ATAC_seq_rep4_ATACseq_SRR11539114_peak_42335	45	.	3.94031	6.52963	4.58968	97
chr9	27414057	27414494	GSE148515_Galang_2020_GSM4473030_PC_ATAC_seq_rep4_ATACseq_SRR11539114_peak_42336	68	.	4.72838	8.88871	6.85845	95
chr9	27703717	27704505	GSE148515_Galang_2020_GSM4473030_PC_ATAC_seq_rep4_ATACseq_SRR11539114_peak_42337	53	.	4.203	7.29074	5.31867	587
chr9	27963101	27963939	GSE148515_Galang_2020_GSM4473030_PC_ATAC_seq_rep4_ATACseq_SRR11539114_peak_42338	84	.	5.25375	10.579	8.49674	308
chr9	28403113	28404816	GSE148515_Galang_2020_GSM4473030_PC_ATAC_seq_rep4_ATACseq_SRR11539114_peak_42339	60	.	4.46569	8.07757	6.0755	375
chr9	28569100	28569816	GSE148515_Galang_2020_GSM4473030_PC_ATAC_seq_rep4_ATACseq_SRR11539114_peak_42340	139	.	6.82988	16.1236	13.9117	303
chr9	28842801	28843277	GSE148515_Galang_2020_GSM4473030_PC_ATAC_seq_rep4_ATACseq_SRR11539114_peak_42341	38	.	3.67763	5.7958	3.89045	400
chr9	29025664	29025944	GSE148515_Galang_2020_GSM4473030_PC_ATAC_seq_rep4_ATACseq_SRR11539114_peak_42342	68	.	4.72838	8.88871	6.85845	179
chr9	29069886	29070907	GSE148515_Galang_2020_GSM4473030_PC_ATAC_seq_rep4_ATACseq_SRR11539114_peak_42343	111	.	6.04182	13.2689	11.1179	276
chr9	29092540	29093930	GSE148515_Galang_2020_GSM4473030_PC_ATAC_seq_rep4_ATACseq_SRR11539114_peak_42344	102	.	5.77913	12.3529	10.224	136
chr9	29098926	29099353	GSE148515_Galang_2020_GSM4473030_PC_ATAC_seq_rep4_ATACseq_SRR11539114_peak_42345	19	.	2.88956	3.77693	1.99624	275
chr9	29103616	29105187	GSE148515_Galang_2020_GSM4473030_PC_ATAC_seq_rep4_ATACseq_SRR11539114_peak_42346	345	.	11.8209	37.0999	34.5995	630
chr9	29201106	29203087	GSE148515_Galang_2020_GSM4473030_PC_ATAC_seq_rep4_ATACseq_SRR11539114_peak_42347	220	.	8.93138	24.4137	22.0656	1074
chr9	29246088	29247700	GSE148515_Galang_2020_GSM4473030_PC_ATAC_seq_rep4_ATACseq_SRR11539114_peak_42348	287	.	10.5075	31.1714	28.7367	1449
chr9	29268210	29269213	GSE148515_Galang_2020_GSM4473030_PC_ATAC_seq_rep4_ATACseq_SRR11539114_peak_42349	68	.	4.72838	8.88871	6.85845	927
chr9	29287787	29289411	GSE148515_Galang_2020_GSM4473030_PC_ATAC_seq_rep4_ATACseq_SRR11539114_peak_42350	358	.	12.0836	38.3151	35.8022	475
chr9	29296345	29296949	GSE148515_Galang_2020_GSM4473030_PC_ATAC_seq_rep4_ATACseq_SRR11539114_peak_42351	45	.	3.94031	6.52963	4.58968	215
chr9	29317173	29318200	GSE148515_Galang_2020_GSM4473030_PC_ATAC_seq_rep4_ATACseq_SRR11539114_peak_42352	60	.	4.46569	8.07757	6.0755	577
chr9	29410611	29413016	GSE148515_Galang_2020_GSM4473030_PC_ATAC_seq_rep4_ATACseq_SRR11539114_peak_42353	407	.	13.1344	43.2669	40.7057	1156
chr9	29458187	29459151	GSE148515_Galang_2020_GSM4473030_PC_ATAC_seq_rep4_ATACseq_SRR11539114_peak_42354	93	.	5.51644	11.456	9.3499	146
chr9	29661579	29661864	GSE148515_Galang_2020_GSM4473030_PC_ATAC_seq_rep4_ATACseq_SRR11539114_peak_42355	68	.	4.72838	8.88871	6.85845	104
chr9	29727828	29728360	GSE148515_Galang_2020_GSM4473030_PC_ATAC_seq_rep4_ATACseq_SRR11539114_peak_42356	68	.	4.72838	8.88871	6.85845	399
chr9	29962281	29963046	GSE148515_Galang_2020_GSM4473030_PC_ATAC_seq_rep4_ATACseq_SRR11539114_peak_42357	68	.	4.72838	8.88871	6.85845	247
chr9	30026754	30027203	GSE148515_Galang_2020_GSM4473030_PC_ATAC_seq_rep4_ATACseq_SRR11539114_peak_42358	32	.	3.41494	5.09103	3.22341	36
chr9	30137002	30138702	GSE148515_Galang_2020_GSM4473030_PC_ATAC_seq_rep4_ATACseq_SRR11539114_peak_42359	407	.	13.1344	43.2669	40.7057	1078
chr9	30139606	30140702	GSE148515_Galang_2020_GSM4473030_PC_ATAC_seq_rep4_ATACseq_SRR11539114_peak_42360	111	.	6.04182	13.2689	11.1179	845
chr9	30314435	30315659	GSE148515_Galang_2020_GSM4473030_PC_ATAC_seq_rep4_ATACseq_SRR11539114_peak_42361	199	.	8.406	22.2579	19.941	541
chr9	30369314	30371585	GSE148515_Galang_2020_GSM4473030_PC_ATAC_seq_rep4_ATACseq_SRR11539114_peak_42362	522	.	15.4986	54.8957	52.2313	851
chr9	30426722	30427772	GSE148515_Galang_2020_GSM4473030_PC_ATAC_seq_rep4_ATACseq_SRR11539114_peak_42363	358	.	12.0836	38.3151	35.8022	304
chr9	30444656	30446889	GSE148515_Galang_2020_GSM4473030_PC_ATAC_seq_rep4_ATACseq_SRR11539114_peak_42364	1035	.	24.9553	106.64	103.579	850
chr9	30460185	30461041	GSE148515_Galang_2020_GSM4473030_PC_ATAC_seq_rep4_ATACseq_SRR11539114_peak_42365	60	.	4.46569	8.07757	6.0755	423
chr9	30477083	30477708	GSE148515_Galang_2020_GSM4473030_PC_ATAC_seq_rep4_ATACseq_SRR11539114_peak_42366	53	.	4.203	7.29074	5.31867	450
chr9	30480377	30481174	GSE148515_Galang_2020_GSM4473030_PC_ATAC_seq_rep4_ATACseq_SRR11539114_peak_42367	287	.	10.5075	31.1714	28.7367	290
chr9	30484081	30484961	GSE148515_Galang_2020_GSM4473030_PC_ATAC_seq_rep4_ATACseq_SRR11539114_peak_42368	199	.	8.406	22.2579	19.941	248
chr9	30844172	30845048	GSE148515_Galang_2020_GSM4473030_PC_ATAC_seq_rep4_ATACseq_SRR11539114_peak_42369	220	.	8.93138	24.4137	22.0656	246
chr9	30895630	30897706	GSE148515_Galang_2020_GSM4473030_PC_ATAC_seq_rep4_ATACseq_SRR11539114_peak_42370	334	.	11.5583	35.8943	33.4067	1218
chr9	30921355	30922824	GSE148515_Galang_2020_GSM4473030_PC_ATAC_seq_rep4_ATACseq_SRR11539114_peak_42371	334	.	11.5583	35.8943	33.4067	1163
chr9	30936846	30937199	GSE148515_Galang_2020_GSM4473030_PC_ATAC_seq_rep4_ATACseq_SRR11539114_peak_42372	32	.	3.41494	5.09103	3.22341	247
chr9	30940342	30941152	GSE148515_Galang_2020_GSM4473030_PC_ATAC_seq_rep4_ATACseq_SRR11539114_peak_42373	68	.	4.72838	8.88871	6.85845	165
chr9	30941945	30944331	GSE148515_Galang_2020_GSM4473030_PC_ATAC_seq_rep4_ATACseq_SRR11539114_peak_42374	298	.	10.7702	32.3367	29.8885	1032
chr9	30944648	30944969	GSE148515_Galang_2020_GSM4473030_PC_ATAC_seq_rep4_ATACseq_SRR11539114_peak_42375	84	.	5.25375	10.579	8.49674	241
chr9	30980670	30981314	GSE148515_Galang_2020_GSM4473030_PC_ATAC_seq_rep4_ATACseq_SRR11539114_peak_42376	25	.	3.15225	4.41731	2.59104	237
chr9	30985265	30986131	GSE148515_Galang_2020_GSM4473030_PC_ATAC_seq_rep4_ATACseq_SRR11539114_peak_42377	68	.	4.72838	8.88871	6.85845	656
chr9	30996693	30997420	GSE148515_Galang_2020_GSM4473030_PC_ATAC_seq_rep4_ATACseq_SRR11539114_peak_42378	102	.	5.77913	12.3529	10.224	332
chr9	31029442	31031397	GSE148515_Galang_2020_GSM4473030_PC_ATAC_seq_rep4_ATACseq_SRR11539114_peak_42379	1827	.	37.827	186.412	182.756	949
chr9	31085650	31086649	GSE148515_Galang_2020_GSM4473030_PC_ATAC_seq_rep4_ATACseq_SRR11539114_peak_42380	120	.	6.3045	14.2031	12.031	900
chr9	31096146	31097893	GSE148515_Galang_2020_GSM4473030_PC_ATAC_seq_rep4_ATACseq_SRR11539114_peak_42381	84	.	5.25375	10.579	8.49674	976
chr9	31118522	31118829	GSE148515_Galang_2020_GSM4473030_PC_ATAC_seq_rep4_ATACseq_SRR11539114_peak_42382	53	.	4.203	7.29074	5.31867	175
chr9	31130850	31131903	GSE148515_Galang_2020_GSM4473030_PC_ATAC_seq_rep4_ATACseq_SRR11539114_peak_42383	45	.	3.94031	6.52963	4.58968	406
chr9	31168367	31168812	GSE148515_Galang_2020_GSM4473030_PC_ATAC_seq_rep4_ATACseq_SRR11539114_peak_42384	68	.	4.72838	8.88871	6.85845	86
chr9	31175308	31176978	GSE148515_Galang_2020_GSM4473030_PC_ATAC_seq_rep4_ATACseq_SRR11539114_peak_42385	322	.	11.2956	34.6984	32.2238	1244
chr9	31210713	31212829	GSE148515_Galang_2020_GSM4473030_PC_ATAC_seq_rep4_ATACseq_SRR11539114_peak_42386	1878	.	38.6151	191.561	187.865	1186
chr9	31225742	31226310	GSE148515_Galang_2020_GSM4473030_PC_ATAC_seq_rep4_ATACseq_SRR11539114_peak_42387	129	.	6.56719	15.155	12.9626	295
chr9	31279543	31282521	GSE148515_Galang_2020_GSM4473030_PC_ATAC_seq_rep4_ATACseq_SRR11539114_peak_42388	3173	.	57.5286	322.071	317.335	1228
chr9	31385141	31387010	GSE148515_Galang_2020_GSM4473030_PC_ATAC_seq_rep4_ATACseq_SRR11539114_peak_42389	990	.	24.1673	102.065	99.0371	1007
chr9	31419671	31420068	GSE148515_Galang_2020_GSM4473030_PC_ATAC_seq_rep4_ATACseq_SRR11539114_peak_42390	25	.	3.15225	4.41731	2.59104	343
chr9	31559599	31559885	GSE148515_Galang_2020_GSM4473030_PC_ATAC_seq_rep4_ATACseq_SRR11539114_peak_42391	84	.	5.25375	10.579	8.49674	101
chr9	31776163	31776961	GSE148515_Galang_2020_GSM4473030_PC_ATAC_seq_rep4_ATACseq_SRR11539114_peak_42392	32	.	3.41494	5.09103	3.22341	68
chr9	31912838	31914944	GSE148515_Galang_2020_GSM4473030_PC_ATAC_seq_rep4_ATACseq_SRR11539114_peak_42393	76	.	4.99107	9.72291	7.66589	896
chr9	31925329	31926451	GSE148515_Galang_2020_GSM4473030_PC_ATAC_seq_rep4_ATACseq_SRR11539114_peak_42394	199	.	8.406	22.2579	19.941	749
chr9	31971912	31973371	GSE148515_Galang_2020_GSM4473030_PC_ATAC_seq_rep4_ATACseq_SRR11539114_peak_42395	509	.	15.2359	53.5727	50.9195	553
chr9	31980191	31980697	GSE148515_Galang_2020_GSM4473030_PC_ATAC_seq_rep4_ATACseq_SRR11539114_peak_42396	53	.	4.203	7.29074	5.31867	331
chr9	31996559	31998181	GSE148515_Galang_2020_GSM4473030_PC_ATAC_seq_rep4_ATACseq_SRR11539114_peak_42397	129	.	6.56719	15.155	12.9626	1298
chr9	32021044	32021383	GSE148515_Galang_2020_GSM4473030_PC_ATAC_seq_rep4_ATACseq_SRR11539114_peak_42398	60	.	4.46569	8.07757	6.0755	143
chr9	32031330	32034254	GSE148515_Galang_2020_GSM4473030_PC_ATAC_seq_rep4_ATACseq_SRR11539114_peak_42399	1396	.	30.9971	142.99	139.665	1004
chr9	32145948	32147284	GSE148515_Galang_2020_GSM4473030_PC_ATAC_seq_rep4_ATACseq_SRR11539114_peak_42400	322	.	11.2956	34.6984	32.2238	571
chr9	32176430	32176709	GSE148515_Galang_2020_GSM4473030_PC_ATAC_seq_rep4_ATACseq_SRR11539114_peak_42401	14	.	2.62688	3.17248	1.44337	8
chr9	32310090	32316239	GSE148515_Galang_2020_GSM4473030_PC_ATAC_seq_rep4_ATACseq_SRR11539114_peak_42402	930	.	23.1165	96.0307	93.0472	4131
chr9	32319932	32320400	GSE148515_Galang_2020_GSM4473030_PC_ATAC_seq_rep4_ATACseq_SRR11539114_peak_42403	32	.	3.41494	5.09103	3.22341	82
chr9	32328409	32329450	GSE148515_Galang_2020_GSM4473030_PC_ATAC_seq_rep4_ATACseq_SRR11539114_peak_42404	45	.	3.94031	6.52963	4.58968	704
chr9	32334270	32337171	GSE148515_Galang_2020_GSM4473030_PC_ATAC_seq_rep4_ATACseq_SRR11539114_peak_42405	671	.	18.3881	69.905	67.1191	1648
chr9	32339601	32345991	GSE148515_Galang_2020_GSM4473030_PC_ATAC_seq_rep4_ATACseq_SRR11539114_peak_42406	548	.	16.0239	57.5634	54.8764	4649
chr9	32350564	32350920	GSE148515_Galang_2020_GSM4473030_PC_ATAC_seq_rep4_ATACseq_SRR11539114_peak_42407	32	.	3.41494	5.09103	3.22341	65
chr9	32405258	32405914	GSE148515_Galang_2020_GSM4473030_PC_ATAC_seq_rep4_ATACseq_SRR11539114_peak_42408	102	.	5.77913	12.3529	10.224	199
chr9	32408975	32409256	GSE148515_Galang_2020_GSM4473030_PC_ATAC_seq_rep4_ATACseq_SRR11539114_peak_42409	53	.	4.203	7.29074	5.31867	245
chr9	32539897	32543277	GSE148515_Galang_2020_GSM4473030_PC_ATAC_seq_rep4_ATACseq_SRR11539114_peak_42410	158	.	7.35525	18.1091	15.86	1423
chr9	32591718	32592283	GSE148515_Galang_2020_GSM4473030_PC_ATAC_seq_rep4_ATACseq_SRR11539114_peak_42411	68	.	4.72838	8.88871	6.85845	190
chr9	32631494	32632283	GSE148515_Galang_2020_GSM4473030_PC_ATAC_seq_rep4_ATACseq_SRR11539114_peak_42412	68	.	4.72838	8.88871	6.85845	640
chr9	32672103	32672707	GSE148515_Galang_2020_GSM4473030_PC_ATAC_seq_rep4_ATACseq_SRR11539114_peak_42413	32	.	3.41494	5.09103	3.22341	93
chr9	32694976	32697778	GSE148515_Galang_2020_GSM4473030_PC_ATAC_seq_rep4_ATACseq_SRR11539114_peak_42414	1878	.	38.6151	191.561	187.865	912
chr9	32823547	32823972	GSE148515_Galang_2020_GSM4473030_PC_ATAC_seq_rep4_ATACseq_SRR11539114_peak_42415	53	.	4.203	7.29074	5.31867	119
chr9	32835158	32836102	GSE148515_Galang_2020_GSM4473030_PC_ATAC_seq_rep4_ATACseq_SRR11539114_peak_42416	84	.	5.25375	10.579	8.49674	257
chr9	32875139	32875469	GSE148515_Galang_2020_GSM4473030_PC_ATAC_seq_rep4_ATACseq_SRR11539114_peak_42417	25	.	3.15225	4.41731	2.59104	244
chr9	32934191	32934563	GSE148515_Galang_2020_GSM4473030_PC_ATAC_seq_rep4_ATACseq_SRR11539114_peak_42418	60	.	4.46569	8.07757	6.0755	80
chr9	32940305	32941217	GSE148515_Galang_2020_GSM4473030_PC_ATAC_seq_rep4_ATACseq_SRR11539114_peak_42419	220	.	8.93138	24.4137	22.0656	326
chr9	34418785	34419096	GSE148515_Galang_2020_GSM4473030_PC_ATAC_seq_rep4_ATACseq_SRR11539114_peak_42420	32	.	3.41494	5.09103	3.22341	95
chr9	34447838	34449495	GSE148515_Galang_2020_GSM4473030_PC_ATAC_seq_rep4_ATACseq_SRR11539114_peak_42421	370	.	12.3463	39.5396	37.0142	830
chr9	34485834	34486598	GSE148515_Galang_2020_GSM4473030_PC_ATAC_seq_rep4_ATACseq_SRR11539114_peak_42422	45	.	3.94031	6.52963	4.58968	186
chr9	34488532	34489398	GSE148515_Galang_2020_GSM4473030_PC_ATAC_seq_rep4_ATACseq_SRR11539114_peak_42423	129	.	6.56719	15.155	12.9626	407
chr9	34664122	34664792	GSE148515_Galang_2020_GSM4473030_PC_ATAC_seq_rep4_ATACseq_SRR11539114_peak_42424	231	.	9.19407	25.5106	23.1475	399
chr9	34748151	34748585	GSE148515_Galang_2020_GSM4473030_PC_ATAC_seq_rep4_ATACseq_SRR11539114_peak_42425	45	.	3.94031	6.52963	4.58968	93
chr9	34749154	34751047	GSE148515_Galang_2020_GSM4473030_PC_ATAC_seq_rep4_ATACseq_SRR11539114_peak_42426	148	.	7.09257	17.1085	14.8777	599
chr9	34752741	34753020	GSE148515_Galang_2020_GSM4473030_PC_ATAC_seq_rep4_ATACseq_SRR11539114_peak_42427	45	.	3.94031	6.52963	4.58968	189
chr9	34784892	34786622	GSE148515_Galang_2020_GSM4473030_PC_ATAC_seq_rep4_ATACseq_SRR11539114_peak_42428	120	.	6.3045	14.2031	12.031	727
chr9	34787512	34788471	GSE148515_Galang_2020_GSM4473030_PC_ATAC_seq_rep4_ATACseq_SRR11539114_peak_42429	120	.	6.3045	14.2031	12.031	487
chr9	34953298	34954390	GSE148515_Galang_2020_GSM4473030_PC_ATAC_seq_rep4_ATACseq_SRR11539114_peak_42430	68	.	4.72838	8.88871	6.85845	526
chr9	34993420	34994778	GSE148515_Galang_2020_GSM4473030_PC_ATAC_seq_rep4_ATACseq_SRR11539114_peak_42431	199	.	8.406	22.2579	19.941	555
chr9	34997878	34999159	GSE148515_Galang_2020_GSM4473030_PC_ATAC_seq_rep4_ATACseq_SRR11539114_peak_42432	199	.	8.406	22.2579	19.941	778
chr9	35016810	35018437	GSE148515_Galang_2020_GSM4473030_PC_ATAC_seq_rep4_ATACseq_SRR11539114_peak_42433	68	.	4.72838	8.88871	6.85845	163
chr9	35019256	35019665	GSE148515_Galang_2020_GSM4473030_PC_ATAC_seq_rep4_ATACseq_SRR11539114_peak_42434	45	.	3.94031	6.52963	4.58968	319
chr9	35034769	35035100	GSE148515_Galang_2020_GSM4473030_PC_ATAC_seq_rep4_ATACseq_SRR11539114_peak_42435	19	.	2.88956	3.77693	1.99624	209
chr9	35038917	35039683	GSE148515_Galang_2020_GSM4473030_PC_ATAC_seq_rep4_ATACseq_SRR11539114_peak_42436	102	.	5.77913	12.3529	10.224	262
chr9	35044875	35045344	GSE148515_Galang_2020_GSM4473030_PC_ATAC_seq_rep4_ATACseq_SRR11539114_peak_42437	68	.	4.72838	8.88871	6.85845	197
chr9	35050599	35051102	GSE148515_Galang_2020_GSM4473030_PC_ATAC_seq_rep4_ATACseq_SRR11539114_peak_42438	19	.	2.88956	3.77693	1.99624	285
chr9	35115761	35117731	GSE148515_Galang_2020_GSM4473030_PC_ATAC_seq_rep4_ATACseq_SRR11539114_peak_42439	930	.	23.1165	96.0307	93.0472	1068
chr9	35175240	35176481	GSE148515_Galang_2020_GSM4473030_PC_ATAC_seq_rep4_ATACseq_SRR11539114_peak_42440	629	.	17.6001	65.7324	62.9793	800
chr9	35188777	35189160	GSE148515_Galang_2020_GSM4473030_PC_ATAC_seq_rep4_ATACseq_SRR11539114_peak_42441	45	.	3.94031	6.52963	4.58968	151
chr9	35199066	35200579	GSE148515_Galang_2020_GSM4473030_PC_ATAC_seq_rep4_ATACseq_SRR11539114_peak_42442	496	.	14.9732	52.2571	49.6151	805
chr9	35209798	35212169	GSE148515_Galang_2020_GSM4473030_PC_ATAC_seq_rep4_ATACseq_SRR11539114_peak_42443	1726	.	36.2509	176.197	172.62	1241
chr9	35266706	35268616	GSE148515_Galang_2020_GSM4473030_PC_ATAC_seq_rep4_ATACseq_SRR11539114_peak_42444	1005	.	24.43	103.585	100.546	1069
chr9	35282111	35282684	GSE148515_Galang_2020_GSM4473030_PC_ATAC_seq_rep4_ATACseq_SRR11539114_peak_42445	19	.	2.88956	3.77693	1.99624	183
chr9	35335546	35336480	GSE148515_Galang_2020_GSM4473030_PC_ATAC_seq_rep4_ATACseq_SRR11539114_peak_42447	60	.	4.46569	8.07757	6.0755	326
chr9	35345916	35346981	GSE148515_Galang_2020_GSM4473030_PC_ATAC_seq_rep4_ATACseq_SRR11539114_peak_42448	38	.	3.67763	5.7958	3.89045	757
chr9	35359716	35361668	GSE148515_Galang_2020_GSM4473030_PC_ATAC_seq_rep4_ATACseq_SRR11539114_peak_42449	298	.	10.7702	32.3367	29.8885	1114
chr9	35363766	35364406	GSE148515_Galang_2020_GSM4473030_PC_ATAC_seq_rep4_ATACseq_SRR11539114_peak_42450	111	.	6.04182	13.2689	11.1179	293
chr9	35420223	35423344	GSE148515_Galang_2020_GSM4473030_PC_ATAC_seq_rep4_ATACseq_SRR11539114_peak_42451	2510	.	48.0718	255.273	251.053	1287
chr9	35424448	35425045	GSE148515_Galang_2020_GSM4473030_PC_ATAC_seq_rep4_ATACseq_SRR11539114_peak_42452	76	.	4.99107	9.72291	7.66589	320
chr9	35507274	35508936	GSE148515_Galang_2020_GSM4473030_PC_ATAC_seq_rep4_ATACseq_SRR11539114_peak_42453	310	.	11.0329	33.5125	31.051	1050
chr9	35523188	35524390	GSE148515_Galang_2020_GSM4473030_PC_ATAC_seq_rep4_ATACseq_SRR11539114_peak_42454	53	.	4.203	7.29074	5.31867	1047
chr9	35535018	35535365	GSE148515_Galang_2020_GSM4473030_PC_ATAC_seq_rep4_ATACseq_SRR11539114_peak_42455	84	.	5.25375	10.579	8.49674	183
chr9	35558110	35559640	GSE148515_Galang_2020_GSM4473030_PC_ATAC_seq_rep4_ATACseq_SRR11539114_peak_42456	298	.	10.7702	32.3367	29.8885	472
chr9	35569254	35570948	GSE148515_Galang_2020_GSM4473030_PC_ATAC_seq_rep4_ATACseq_SRR11539114_peak_42457	1316	.	29.6837	134.909	131.642	989
chr9	36726113	36727466	GSE148515_Galang_2020_GSM4473030_PC_ATAC_seq_rep4_ATACseq_SRR11539114_peak_42458	671	.	18.3881	69.905	67.1191	577
chr9	36766913	36769206	GSE148515_Galang_2020_GSM4473030_PC_ATAC_seq_rep4_ATACseq_SRR11539114_peak_42459	2102	.	42.03	214.171	210.291	821
chr9	36795921	36797782	GSE148515_Galang_2020_GSM4473030_PC_ATAC_seq_rep4_ATACseq_SRR11539114_peak_42460	509	.	15.2359	53.5727	50.9195	1377
chr9	36832381	36833847	GSE148515_Galang_2020_GSM4473030_PC_ATAC_seq_rep4_ATACseq_SRR11539114_peak_42461	84	.	5.25375	10.579	8.49674	362
chr9	36894879	36895200	GSE148515_Galang_2020_GSM4473030_PC_ATAC_seq_rep4_ATACseq_SRR11539114_peak_42462	60	.	4.46569	8.07757	6.0755	284
chr9	36898623	36899116	GSE148515_Galang_2020_GSM4473030_PC_ATAC_seq_rep4_ATACseq_SRR11539114_peak_42463	38	.	3.67763	5.7958	3.89045	132
chr9	36905655	36906142	GSE148515_Galang_2020_GSM4473030_PC_ATAC_seq_rep4_ATACseq_SRR11539114_peak_42464	14	.	2.62688	3.17248	1.44337	269
chr9	36944843	36945612	GSE148515_Galang_2020_GSM4473030_PC_ATAC_seq_rep4_ATACseq_SRR11539114_peak_42465	120	.	6.3045	14.2031	12.031	241
chr9	36947873	36949030	GSE148515_Galang_2020_GSM4473030_PC_ATAC_seq_rep4_ATACseq_SRR11539114_peak_42466	158	.	7.35525	18.1091	15.86	662
chr9	36960845	36961520	GSE148515_Galang_2020_GSM4473030_PC_ATAC_seq_rep4_ATACseq_SRR11539114_peak_42467	25	.	3.15225	4.41731	2.59104	385
chr9	36968885	36969192	GSE148515_Galang_2020_GSM4473030_PC_ATAC_seq_rep4_ATACseq_SRR11539114_peak_42468	53	.	4.203	7.29074	5.31867	32
chr9	37085439	37085898	GSE148515_Galang_2020_GSM4473030_PC_ATAC_seq_rep4_ATACseq_SRR11539114_peak_42469	32	.	3.41494	5.09103	3.22341	38
chr9	37125281	37125703	GSE148515_Galang_2020_GSM4473030_PC_ATAC_seq_rep4_ATACseq_SRR11539114_peak_42470	60	.	4.46569	8.07757	6.0755	106
chr9	37139438	37141000	GSE148515_Galang_2020_GSM4473030_PC_ATAC_seq_rep4_ATACseq_SRR11539114_peak_42471	158	.	7.35525	18.1091	15.86	311
chr9	37144290	37148153	GSE148515_Galang_2020_GSM4473030_PC_ATAC_seq_rep4_ATACseq_SRR11539114_peak_42472	1428	.	31.5225	146.249	142.899	2800
chr9	37177040	37177377	GSE148515_Galang_2020_GSM4473030_PC_ATAC_seq_rep4_ATACseq_SRR11539114_peak_42473	60	.	4.46569	8.07757	6.0755	255
chr9	37207129	37209282	GSE148515_Galang_2020_GSM4473030_PC_ATAC_seq_rep4_ATACseq_SRR11539114_peak_42474	1998	.	40.4539	203.676	199.884	1155
chr9	37229451	37230223	GSE148515_Galang_2020_GSM4473030_PC_ATAC_seq_rep4_ATACseq_SRR11539114_peak_42475	120	.	6.3045	14.2031	12.031	460
chr9	37255159	37256102	GSE148515_Galang_2020_GSM4473030_PC_ATAC_seq_rep4_ATACseq_SRR11539114_peak_42476	120	.	6.3045	14.2031	12.031	523
chr9	37420392	37421420	GSE148515_Galang_2020_GSM4473030_PC_ATAC_seq_rep4_ATACseq_SRR11539114_peak_42478	209	.	8.66869	23.3293	20.9967	499
chr9	37430658	37431628	GSE148515_Galang_2020_GSM4473030_PC_ATAC_seq_rep4_ATACseq_SRR11539114_peak_42479	120	.	6.3045	14.2031	12.031	57
chr9	37432135	37433574	GSE148515_Galang_2020_GSM4473030_PC_ATAC_seq_rep4_ATACseq_SRR11539114_peak_42480	60	.	4.46569	8.07757	6.0755	770
chr9	37460200	37460823	GSE148515_Galang_2020_GSM4473030_PC_ATAC_seq_rep4_ATACseq_SRR11539114_peak_42481	93	.	5.51644	11.456	9.3499	301
chr9	37488412	37490308	GSE148515_Galang_2020_GSM4473030_PC_ATAC_seq_rep4_ATACseq_SRR11539114_peak_42482	1112	.	26.2688	114.356	111.239	922
chr9	37527153	37528173	GSE148515_Galang_2020_GSM4473030_PC_ATAC_seq_rep4_ATACseq_SRR11539114_peak_42483	38	.	3.67763	5.7958	3.89045	864
chr9	37529451	37531476	GSE148515_Galang_2020_GSM4473030_PC_ATAC_seq_rep4_ATACseq_SRR11539114_peak_42484	139	.	6.82988	16.1236	13.9117	1284
chr9	37544431	37545875	GSE148515_Galang_2020_GSM4473030_PC_ATAC_seq_rep4_ATACseq_SRR11539114_peak_42485	76	.	4.99107	9.72291	7.66589	598
chr9	37551952	37553001	GSE148515_Galang_2020_GSM4473030_PC_ATAC_seq_rep4_ATACseq_SRR11539114_peak_42486	139	.	6.82988	16.1236	13.9117	654
chr9	37612674	37614691	GSE148515_Galang_2020_GSM4473030_PC_ATAC_seq_rep4_ATACseq_SRR11539114_peak_42487	629	.	17.6001	65.7324	62.9793	1059
chr9	37656543	37657474	GSE148515_Galang_2020_GSM4473030_PC_ATAC_seq_rep4_ATACseq_SRR11539114_peak_42488	111	.	6.04182	13.2689	11.1179	782
chr9	38718227	38719608	GSE148515_Galang_2020_GSM4473030_PC_ATAC_seq_rep4_ATACseq_SRR11539114_peak_42489	129	.	6.56719	15.155	12.9626	586
chr9	39576768	39577347	GSE148515_Galang_2020_GSM4473030_PC_ATAC_seq_rep4_ATACseq_SRR11539114_peak_42490	76	.	4.99107	9.72291	7.66589	436
chr9	39602780	39603671	GSE148515_Galang_2020_GSM4473030_PC_ATAC_seq_rep4_ATACseq_SRR11539114_peak_42491	68	.	4.72838	8.88871	6.85845	161
chr9	40191801	40193276	GSE148515_Galang_2020_GSM4473030_PC_ATAC_seq_rep4_ATACseq_SRR11539114_peak_42492	1143	.	26.7941	117.472	114.333	698
chr9	40228249	40228645	GSE148515_Galang_2020_GSM4473030_PC_ATAC_seq_rep4_ATACseq_SRR11539114_peak_42493	19	.	2.88956	3.77693	1.99624	90
chr9	40268482	40269785	GSE148515_Galang_2020_GSM4473030_PC_ATAC_seq_rep4_ATACseq_SRR11539114_peak_42494	93	.	5.51644	11.456	9.3499	959
chr9	40301418	40302791	GSE148515_Galang_2020_GSM4473030_PC_ATAC_seq_rep4_ATACseq_SRR11539114_peak_42495	102	.	5.77913	12.3529	10.224	1156
chr9	40319905	40320424	GSE148515_Galang_2020_GSM4473030_PC_ATAC_seq_rep4_ATACseq_SRR11539114_peak_42496	19	.	2.88956	3.77693	1.99624	25
chr9	40320768	40321873	GSE148515_Galang_2020_GSM4473030_PC_ATAC_seq_rep4_ATACseq_SRR11539114_peak_42497	93	.	5.51644	11.456	9.3499	770
chr9	40325203	40326692	GSE148515_Galang_2020_GSM4473030_PC_ATAC_seq_rep4_ATACseq_SRR11539114_peak_42498	382	.	12.609	40.7731	38.2356	463
chr9	40330023	40331629	GSE148515_Galang_2020_GSM4473030_PC_ATAC_seq_rep4_ATACseq_SRR11539114_peak_42499	264	.	9.98213	28.8731	26.4663	731
chr9	40332976	40333698	GSE148515_Galang_2020_GSM4473030_PC_ATAC_seq_rep4_ATACseq_SRR11539114_peak_42500	68	.	4.72838	8.88871	6.85845	493
chr9	40337274	40337660	GSE148515_Galang_2020_GSM4473030_PC_ATAC_seq_rep4_ATACseq_SRR11539114_peak_42501	32	.	3.41494	5.09103	3.22341	306
chr9	40345455	40346822	GSE148515_Galang_2020_GSM4473030_PC_ATAC_seq_rep4_ATACseq_SRR11539114_peak_42502	129	.	6.56719	15.155	12.9626	626
chr9	40375848	40376774	GSE148515_Galang_2020_GSM4473030_PC_ATAC_seq_rep4_ATACseq_SRR11539114_peak_42503	25	.	3.15225	4.41731	2.59104	538
chr9	40381923	40382423	GSE148515_Galang_2020_GSM4473030_PC_ATAC_seq_rep4_ATACseq_SRR11539114_peak_42504	45	.	3.94031	6.52963	4.58968	321
chr9	40401236	40401742	GSE148515_Galang_2020_GSM4473030_PC_ATAC_seq_rep4_ATACseq_SRR11539114_peak_42505	25	.	3.15225	4.41731	2.59104	451
chr9	40414545	40415900	GSE148515_Galang_2020_GSM4473030_PC_ATAC_seq_rep4_ATACseq_SRR11539114_peak_42506	120	.	6.3045	14.2031	12.031	650
chr9	40420393	40420962	GSE148515_Galang_2020_GSM4473030_PC_ATAC_seq_rep4_ATACseq_SRR11539114_peak_42507	84	.	5.25375	10.579	8.49674	424
chr9	40437947	40438914	GSE148515_Galang_2020_GSM4473030_PC_ATAC_seq_rep4_ATACseq_SRR11539114_peak_42508	76	.	4.99107	9.72291	7.66589	521
chr9	40455135	40457813	GSE148515_Galang_2020_GSM4473030_PC_ATAC_seq_rep4_ATACseq_SRR11539114_peak_42509	496	.	14.9732	52.2571	49.6151	799
chr9	40459941	40461227	GSE148515_Galang_2020_GSM4473030_PC_ATAC_seq_rep4_ATACseq_SRR11539114_peak_42510	60	.	4.46569	8.07757	6.0755	839
chr9	40469462	40469796	GSE148515_Galang_2020_GSM4473030_PC_ATAC_seq_rep4_ATACseq_SRR11539114_peak_42511	53	.	4.203	7.29074	5.31867	85
chr9	40477928	40479555	GSE148515_Galang_2020_GSM4473030_PC_ATAC_seq_rep4_ATACseq_SRR11539114_peak_42512	93	.	5.51644	11.456	9.3499	713
chr9	40507731	40508766	GSE148515_Galang_2020_GSM4473030_PC_ATAC_seq_rep4_ATACseq_SRR11539114_peak_42513	242	.	9.45675	26.6197	24.2417	415
chr9	40518023	40518337	GSE148515_Galang_2020_GSM4473030_PC_ATAC_seq_rep4_ATACseq_SRR11539114_peak_42514	32	.	3.41494	5.09103	3.22341	7
chr9	40526690	40527210	GSE148515_Galang_2020_GSM4473030_PC_ATAC_seq_rep4_ATACseq_SRR11539114_peak_42515	60	.	4.46569	8.07757	6.0755	329
chr9	40530488	40532106	GSE148515_Galang_2020_GSM4473030_PC_ATAC_seq_rep4_ATACseq_SRR11539114_peak_42516	298	.	10.7702	32.3367	29.8885	890
chr9	40537312	40538382	GSE148515_Galang_2020_GSM4473030_PC_ATAC_seq_rep4_ATACseq_SRR11539114_peak_42517	231	.	9.19407	25.5106	23.1475	486
chr9	40567993	40568930	GSE148515_Galang_2020_GSM4473030_PC_ATAC_seq_rep4_ATACseq_SRR11539114_peak_42518	345	.	11.8209	37.0999	34.5995	257
chr9	40575062	40576167	GSE148515_Galang_2020_GSM4473030_PC_ATAC_seq_rep4_ATACseq_SRR11539114_peak_42519	139	.	6.82988	16.1236	13.9117	480
chr9	40616269	40616871	GSE148515_Galang_2020_GSM4473030_PC_ATAC_seq_rep4_ATACseq_SRR11539114_peak_42520	68	.	4.72838	8.88871	6.85845	336
chr9	40635989	40636278	GSE148515_Galang_2020_GSM4473030_PC_ATAC_seq_rep4_ATACseq_SRR11539114_peak_42521	32	.	3.41494	5.09103	3.22341	270
chr9	40638361	40638992	GSE148515_Galang_2020_GSM4473030_PC_ATAC_seq_rep4_ATACseq_SRR11539114_peak_42522	53	.	4.203	7.29074	5.31867	408
chr9	40685861	40687056	GSE148515_Galang_2020_GSM4473030_PC_ATAC_seq_rep4_ATACseq_SRR11539114_peak_42523	76	.	4.99107	9.72291	7.66589	396
chr9	40730923	40731472	GSE148515_Galang_2020_GSM4473030_PC_ATAC_seq_rep4_ATACseq_SRR11539114_peak_42524	38	.	3.67763	5.7958	3.89045	188
chr9	40756385	40758286	GSE148515_Galang_2020_GSM4473030_PC_ATAC_seq_rep4_ATACseq_SRR11539114_peak_42525	310	.	11.0329	33.5125	31.051	1489
chr9	40798676	40811629	GSE148515_Galang_2020_GSM4473030_PC_ATAC_seq_rep4_ATACseq_SRR11539114_peak_42526	3612	.	63.5704	366.122	361.227	2446
chr9	40813683	40814381	GSE148515_Galang_2020_GSM4473030_PC_ATAC_seq_rep4_ATACseq_SRR11539114_peak_42527	60	.	4.46569	8.07757	6.0755	535
chr9	40814732	40815694	GSE148515_Galang_2020_GSM4473030_PC_ATAC_seq_rep4_ATACseq_SRR11539114_peak_42528	102	.	5.77913	12.3529	10.224	296
chr9	40821425	40822201	GSE148515_Galang_2020_GSM4473030_PC_ATAC_seq_rep4_ATACseq_SRR11539114_peak_42529	68	.	4.72838	8.88871	6.85845	302
chr9	40873809	40874266	GSE148515_Galang_2020_GSM4473030_PC_ATAC_seq_rep4_ATACseq_SRR11539114_peak_42530	148	.	7.09257	17.1085	14.8777	183
chr9	41031648	41032258	GSE148515_Galang_2020_GSM4473030_PC_ATAC_seq_rep4_ATACseq_SRR11539114_peak_42531	38	.	3.67763	5.7958	3.89045	509
chr9	41069754	41070164	GSE148515_Galang_2020_GSM4473030_PC_ATAC_seq_rep4_ATACseq_SRR11539114_peak_42532	25	.	3.15225	4.41731	2.59104	257
chr9	41080752	41081607	GSE148515_Galang_2020_GSM4473030_PC_ATAC_seq_rep4_ATACseq_SRR11539114_peak_42533	102	.	5.77913	12.3529	10.224	300
chr9	41083662	41085092	GSE148515_Galang_2020_GSM4473030_PC_ATAC_seq_rep4_ATACseq_SRR11539114_peak_42534	129	.	6.56719	15.155	12.9626	865
chr9	41090609	41091555	GSE148515_Galang_2020_GSM4473030_PC_ATAC_seq_rep4_ATACseq_SRR11539114_peak_42535	38	.	3.67763	5.7958	3.89045	856
chr9	41105003	41105620	GSE148515_Galang_2020_GSM4473030_PC_ATAC_seq_rep4_ATACseq_SRR11539114_peak_42536	111	.	6.04182	13.2689	11.1179	318
chr9	41108279	41108902	GSE148515_Galang_2020_GSM4473030_PC_ATAC_seq_rep4_ATACseq_SRR11539114_peak_42537	60	.	4.46569	8.07757	6.0755	96
chr9	41109341	41109824	GSE148515_Galang_2020_GSM4473030_PC_ATAC_seq_rep4_ATACseq_SRR11539114_peak_42538	45	.	3.94031	6.52963	4.58968	325
chr9	41117732	41118454	GSE148515_Galang_2020_GSM4473030_PC_ATAC_seq_rep4_ATACseq_SRR11539114_peak_42539	129	.	6.56719	15.155	12.9626	373
chr9	41136783	41137125	GSE148515_Galang_2020_GSM4473030_PC_ATAC_seq_rep4_ATACseq_SRR11539114_peak_42540	32	.	3.41494	5.09103	3.22341	139
chr9	41149293	41150117	GSE148515_Galang_2020_GSM4473030_PC_ATAC_seq_rep4_ATACseq_SRR11539114_peak_42541	53	.	4.203	7.29074	5.31867	215
chr9	41155791	41158620	GSE148515_Galang_2020_GSM4473030_PC_ATAC_seq_rep4_ATACseq_SRR11539114_peak_42542	798	.	20.7523	82.7464	79.8617	1838
chr9	41169910	41170350	GSE148515_Galang_2020_GSM4473030_PC_ATAC_seq_rep4_ATACseq_SRR11539114_peak_42543	60	.	4.46569	8.07757	6.0755	206
chr9	41171937	41172233	GSE148515_Galang_2020_GSM4473030_PC_ATAC_seq_rep4_ATACseq_SRR11539114_peak_42544	25	.	3.15225	4.41731	2.59104	193
chr9	41190969	41191326	GSE148515_Galang_2020_GSM4473030_PC_ATAC_seq_rep4_ATACseq_SRR11539114_peak_42545	32	.	3.41494	5.09103	3.22341	256
chr9	41206765	41208204	GSE148515_Galang_2020_GSM4473030_PC_ATAC_seq_rep4_ATACseq_SRR11539114_peak_42546	509	.	15.2359	53.5727	50.9195	913
chr9	41228689	41229265	GSE148515_Galang_2020_GSM4473030_PC_ATAC_seq_rep4_ATACseq_SRR11539114_peak_42547	93	.	5.51644	11.456	9.3499	315
chr9	41273113	41273942	GSE148515_Galang_2020_GSM4473030_PC_ATAC_seq_rep4_ATACseq_SRR11539114_peak_42548	60	.	4.46569	8.07757	6.0755	487
chr9	41375996	41378107	GSE148515_Galang_2020_GSM4473030_PC_ATAC_seq_rep4_ATACseq_SRR11539114_peak_42549	220	.	8.93138	24.4137	22.0656	337
chr9	41461703	41462392	GSE148515_Galang_2020_GSM4473030_PC_ATAC_seq_rep4_ATACseq_SRR11539114_peak_42550	264	.	9.98213	28.8731	26.4663	358
chr9	41474528	41475222	GSE148515_Galang_2020_GSM4473030_PC_ATAC_seq_rep4_ATACseq_SRR11539114_peak_42551	84	.	5.25375	10.579	8.49674	188
chr9	41579535	41582410	GSE148515_Galang_2020_GSM4473030_PC_ATAC_seq_rep4_ATACseq_SRR11539114_peak_42552	322	.	11.2956	34.6984	32.2238	339
chr9	41595347	41596165	GSE148515_Galang_2020_GSM4473030_PC_ATAC_seq_rep4_ATACseq_SRR11539114_peak_42553	93	.	5.51644	11.456	9.3499	586
chr9	41735734	41736807	GSE148515_Galang_2020_GSM4473030_PC_ATAC_seq_rep4_ATACseq_SRR11539114_peak_42554	111	.	6.04182	13.2689	11.1179	451
chr9	41766569	41767023	GSE148515_Galang_2020_GSM4473030_PC_ATAC_seq_rep4_ATACseq_SRR11539114_peak_42555	68	.	4.72838	8.88871	6.85845	189
chr9	41860580	41861251	GSE148515_Galang_2020_GSM4473030_PC_ATAC_seq_rep4_ATACseq_SRR11539114_peak_42556	158	.	7.35525	18.1091	15.86	336
chr9	41876688	41877446	GSE148515_Galang_2020_GSM4473030_PC_ATAC_seq_rep4_ATACseq_SRR11539114_peak_42557	76	.	4.99107	9.72291	7.66589	337
chr9	41889910	41891363	GSE148515_Galang_2020_GSM4473030_PC_ATAC_seq_rep4_ATACseq_SRR11539114_peak_42558	798	.	20.7523	82.7464	79.8617	667
chr9	41935584	41935887	GSE148515_Galang_2020_GSM4473030_PC_ATAC_seq_rep4_ATACseq_SRR11539114_peak_42559	38	.	3.67763	5.7958	3.89045	106
chr9	41950273	41953818	GSE148515_Galang_2020_GSM4473030_PC_ATAC_seq_rep4_ATACseq_SRR11539114_peak_42560	856	.	21.8031	88.5987	85.6702	1021
chr9	42109914	42110200	GSE148515_Galang_2020_GSM4473030_PC_ATAC_seq_rep4_ATACseq_SRR11539114_peak_42561	25	.	3.15225	4.41731	2.59104	28
chr9	42123412	42124652	GSE148515_Galang_2020_GSM4473030_PC_ATAC_seq_rep4_ATACseq_SRR11539114_peak_42562	358	.	12.0836	38.3151	35.8022	681
chr9	42183289	42185168	GSE148515_Galang_2020_GSM4473030_PC_ATAC_seq_rep4_ATACseq_SRR11539114_peak_42563	242	.	9.45675	26.6197	24.2417	334
chr9	42263400	42264899	GSE148515_Galang_2020_GSM4473030_PC_ATAC_seq_rep4_ATACseq_SRR11539114_peak_42564	798	.	20.7523	82.7464	79.8617	805
chr9	42417402	42417769	GSE148515_Galang_2020_GSM4473030_PC_ATAC_seq_rep4_ATACseq_SRR11539114_peak_42565	38	.	3.67763	5.7958	3.89045	107
chr9	42461676	42462066	GSE148515_Galang_2020_GSM4473030_PC_ATAC_seq_rep4_ATACseq_SRR11539114_peak_42566	84	.	5.25375	10.579	8.49674	284
chr9	42463434	42464360	GSE148515_Galang_2020_GSM4473030_PC_ATAC_seq_rep4_ATACseq_SRR11539114_peak_42567	93	.	5.51644	11.456	9.3499	394
chr9	42471401	42472563	GSE148515_Galang_2020_GSM4473030_PC_ATAC_seq_rep4_ATACseq_SRR11539114_peak_42568	264	.	9.98213	28.8731	26.4663	812
chr9	42702648	42703318	GSE148515_Galang_2020_GSM4473030_PC_ATAC_seq_rep4_ATACseq_SRR11539114_peak_42569	76	.	4.99107	9.72291	7.66589	427
chr9	42799338	42799949	GSE148515_Galang_2020_GSM4473030_PC_ATAC_seq_rep4_ATACseq_SRR11539114_peak_42570	68	.	4.72838	8.88871	6.85845	67
chr9	42897471	42898098	GSE148515_Galang_2020_GSM4473030_PC_ATAC_seq_rep4_ATACseq_SRR11539114_peak_42571	60	.	4.46569	8.07757	6.0755	217
chr9	42943228	42945163	GSE148515_Galang_2020_GSM4473030_PC_ATAC_seq_rep4_ATACseq_SRR11539114_peak_42572	470	.	14.4478	49.6487	47.0295	1300
chr9	43000221	43001010	GSE148515_Galang_2020_GSM4473030_PC_ATAC_seq_rep4_ATACseq_SRR11539114_peak_42573	25	.	3.15225	4.41731	2.59104	193
chr9	43003560	43003844	GSE148515_Galang_2020_GSM4473030_PC_ATAC_seq_rep4_ATACseq_SRR11539114_peak_42574	25	.	3.15225	4.41731	2.59104	210
chr9	43021434	43023110	GSE148515_Galang_2020_GSM4473030_PC_ATAC_seq_rep4_ATACseq_SRR11539114_peak_42575	178	.	7.88063	20.1552	17.8711	372
chr9	43102056	43102490	GSE148515_Galang_2020_GSM4473030_PC_ATAC_seq_rep4_ATACseq_SRR11539114_peak_42576	19	.	2.88956	3.77693	1.99624	330
chr9	43102859	43108356	GSE148515_Galang_2020_GSM4473030_PC_ATAC_seq_rep4_ATACseq_SRR11539114_peak_42577	1576	.	33.8867	161.087	157.625	3397
chr9	43115618	43117012	GSE148515_Galang_2020_GSM4473030_PC_ATAC_seq_rep4_ATACseq_SRR11539114_peak_42578	457	.	14.1851	48.3561	45.7483	694
chr9	43141888	43142387	GSE148515_Galang_2020_GSM4473030_PC_ATAC_seq_rep4_ATACseq_SRR11539114_peak_42579	84	.	5.25375	10.579	8.49674	198
chr9	43144225	43144637	GSE148515_Galang_2020_GSM4473030_PC_ATAC_seq_rep4_ATACseq_SRR11539114_peak_42580	53	.	4.203	7.29074	5.31867	326
chr9	43150066	43150470	GSE148515_Galang_2020_GSM4473030_PC_ATAC_seq_rep4_ATACseq_SRR11539114_peak_42581	139	.	6.82988	16.1236	13.9117	143
chr9	43210305	43211370	GSE148515_Galang_2020_GSM4473030_PC_ATAC_seq_rep4_ATACseq_SRR11539114_peak_42582	178	.	7.88063	20.1552	17.8711	596
chr9	43221638	43222110	GSE148515_Galang_2020_GSM4473030_PC_ATAC_seq_rep4_ATACseq_SRR11539114_peak_42583	93	.	5.51644	11.456	9.3499	247
chr9	43234464	43235417	GSE148515_Galang_2020_GSM4473030_PC_ATAC_seq_rep4_ATACseq_SRR11539114_peak_42584	60	.	4.46569	8.07757	6.0755	310
chr9	43238596	43240781	GSE148515_Galang_2020_GSM4473030_PC_ATAC_seq_rep4_ATACseq_SRR11539114_peak_42585	535	.	15.7613	56.226	53.5502	1440
chr9	43284250	43285094	GSE148515_Galang_2020_GSM4473030_PC_ATAC_seq_rep4_ATACseq_SRR11539114_peak_42586	53	.	4.203	7.29074	5.31867	285
chr9	43330343	43331814	GSE148515_Galang_2020_GSM4473030_PC_ATAC_seq_rep4_ATACseq_SRR11539114_peak_42587	111	.	6.04182	13.2689	11.1179	319
chr9	43742821	43745684	GSE148515_Galang_2020_GSM4473030_PC_ATAC_seq_rep4_ATACseq_SRR11539114_peak_42588	900	.	22.5911	93.0428	90.0814	1130
chr9	43754673	43755924	GSE148515_Galang_2020_GSM4473030_PC_ATAC_seq_rep4_ATACseq_SRR11539114_peak_42589	111	.	6.04182	13.2689	11.1179	585
chr9	43758314	43758783	GSE148515_Galang_2020_GSM4473030_PC_ATAC_seq_rep4_ATACseq_SRR11539114_peak_42590	32	.	3.41494	5.09103	3.22341	403
chr9	43777810	43778243	GSE148515_Galang_2020_GSM4473030_PC_ATAC_seq_rep4_ATACseq_SRR11539114_peak_42591	32	.	3.41494	5.09103	3.22341	190
chr9	43801927	43802220	GSE148515_Galang_2020_GSM4473030_PC_ATAC_seq_rep4_ATACseq_SRR11539114_peak_42592	25	.	3.15225	4.41731	2.59104	202
chr9	43827679	43828258	GSE148515_Galang_2020_GSM4473030_PC_ATAC_seq_rep4_ATACseq_SRR11539114_peak_42593	68	.	4.72838	8.88871	6.85845	303
chr9	43863825	43864359	GSE148515_Galang_2020_GSM4473030_PC_ATAC_seq_rep4_ATACseq_SRR11539114_peak_42594	120	.	6.3045	14.2031	12.031	253
chr9	43920101	43920730	GSE148515_Galang_2020_GSM4473030_PC_ATAC_seq_rep4_ATACseq_SRR11539114_peak_42595	84	.	5.25375	10.579	8.49674	163
chr9	43944788	43945775	GSE148515_Galang_2020_GSM4473030_PC_ATAC_seq_rep4_ATACseq_SRR11539114_peak_42596	178	.	7.88063	20.1552	17.8711	390
chr9	43970896	43971477	GSE148515_Galang_2020_GSM4473030_PC_ATAC_seq_rep4_ATACseq_SRR11539114_peak_42597	53	.	4.203	7.29074	5.31867	187
chr9	43972363	43972703	GSE148515_Galang_2020_GSM4473030_PC_ATAC_seq_rep4_ATACseq_SRR11539114_peak_42598	32	.	3.41494	5.09103	3.22341	132
chr9	43984004	43985006	GSE148515_Galang_2020_GSM4473030_PC_ATAC_seq_rep4_ATACseq_SRR11539114_peak_42599	334	.	11.5583	35.8943	33.4067	542
chr9	44066280	44073713	GSE148515_Galang_2020_GSM4473030_PC_ATAC_seq_rep4_ATACseq_SRR11539114_peak_42600	1609	.	34.4121	164.422	160.935	705
chr9	44075872	44081535	GSE148515_Galang_2020_GSM4473030_PC_ATAC_seq_rep4_ATACseq_SRR11539114_peak_42601	813	.	21.015	84.2014	81.3059	3338
chr9	44082747	44089790	GSE148515_Galang_2020_GSM4473030_PC_ATAC_seq_rep4_ATACseq_SRR11539114_peak_42602	1221	.	28.1076	125.338	122.141	1586
chr9	44092897	44093752	GSE148515_Galang_2020_GSM4473030_PC_ATAC_seq_rep4_ATACseq_SRR11539114_peak_42603	38	.	3.67763	5.7958	3.89045	227
chr9	44094126	44095169	GSE148515_Galang_2020_GSM4473030_PC_ATAC_seq_rep4_ATACseq_SRR11539114_peak_42604	111	.	6.04182	13.2689	11.1179	217
chr9	44095880	44097521	GSE148515_Galang_2020_GSM4473030_PC_ATAC_seq_rep4_ATACseq_SRR11539114_peak_42605	432	.	13.6598	45.795	43.2103	845
chr9	44106759	44108262	GSE148515_Galang_2020_GSM4473030_PC_ATAC_seq_rep4_ATACseq_SRR11539114_peak_42606	253	.	9.71944	27.7406	25.3481	625
chr9	44108839	44110107	GSE148515_Galang_2020_GSM4473030_PC_ATAC_seq_rep4_ATACseq_SRR11539114_peak_42607	111	.	6.04182	13.2689	11.1179	779
chr9	44112674	44114502	GSE148515_Galang_2020_GSM4473030_PC_ATAC_seq_rep4_ATACseq_SRR11539114_peak_42608	1237	.	28.3703	126.923	123.715	802
chr9	44125727	44126665	GSE148515_Galang_2020_GSM4473030_PC_ATAC_seq_rep4_ATACseq_SRR11539114_peak_42609	76	.	4.99107	9.72291	7.66589	468
chr9	44129164	44131211	GSE148515_Galang_2020_GSM4473030_PC_ATAC_seq_rep4_ATACseq_SRR11539114_peak_42610	419	.	13.3971	44.5267	41.9538	991
chr9	44133271	44136875	GSE148515_Galang_2020_GSM4473030_PC_ATAC_seq_rep4_ATACseq_SRR11539114_peak_42611	1096	.	26.0061	112.804	109.698	1418
chr9	44138627	44139330	GSE148515_Galang_2020_GSM4473030_PC_ATAC_seq_rep4_ATACseq_SRR11539114_peak_42612	60	.	4.46569	8.07757	6.0755	556
chr9	44143827	44144631	GSE148515_Galang_2020_GSM4473030_PC_ATAC_seq_rep4_ATACseq_SRR11539114_peak_42613	93	.	5.51644	11.456	9.3499	639
chr9	44147118	44148208	GSE148515_Galang_2020_GSM4473030_PC_ATAC_seq_rep4_ATACseq_SRR11539114_peak_42614	76	.	4.99107	9.72291	7.66589	345
chr9	44170641	44171173	GSE148515_Galang_2020_GSM4473030_PC_ATAC_seq_rep4_ATACseq_SRR11539114_peak_42615	45	.	3.94031	6.52963	4.58968	422
chr9	44181473	44182063	GSE148515_Galang_2020_GSM4473030_PC_ATAC_seq_rep4_ATACseq_SRR11539114_peak_42616	76	.	4.99107	9.72291	7.66589	170
chr9	44248827	44250193	GSE148515_Galang_2020_GSM4473030_PC_ATAC_seq_rep4_ATACseq_SRR11539114_peak_42619	68	.	4.72838	8.88871	6.85845	903
chr9	44267152	44268729	GSE148515_Galang_2020_GSM4473030_PC_ATAC_seq_rep4_ATACseq_SRR11539114_peak_42620	334	.	11.5583	35.8943	33.4067	973
chr9	44286801	44289179	GSE148515_Galang_2020_GSM4473030_PC_ATAC_seq_rep4_ATACseq_SRR11539114_peak_42621	199	.	8.406	22.2579	19.941	961
chr9	44417409	44418686	GSE148515_Galang_2020_GSM4473030_PC_ATAC_seq_rep4_ATACseq_SRR11539114_peak_42633	671	.	18.3881	69.905	67.1191	657
chr9	44454034	44455108	GSE148515_Galang_2020_GSM4473030_PC_ATAC_seq_rep4_ATACseq_SRR11539114_peak_42634	129	.	6.56719	15.155	12.9626	326
chr9	44477709	44480990	GSE148515_Galang_2020_GSM4473030_PC_ATAC_seq_rep4_ATACseq_SRR11539114_peak_42635	1127	.	26.5315	115.912	112.784	2514
chr9	44481863	44490964	GSE148515_Galang_2020_GSM4473030_PC_ATAC_seq_rep4_ATACseq_SRR11539114_peak_42636	900	.	22.5911	93.0428	90.0814	5807
chr9	44492419	44495826	GSE148515_Galang_2020_GSM4473030_PC_ATAC_seq_rep4_ATACseq_SRR11539114_peak_42637	120	.	6.3045	14.2031	12.031	953
chr9	44496655	44503078	GSE148515_Galang_2020_GSM4473030_PC_ATAC_seq_rep4_ATACseq_SRR11539114_peak_42638	2085	.	41.7673	212.415	208.55	2324
chr9	44505120	44505455	GSE148515_Galang_2020_GSM4473030_PC_ATAC_seq_rep4_ATACseq_SRR11539114_peak_42639	38	.	3.67763	5.7958	3.89045	235
chr9	44508794	44511940	GSE148515_Galang_2020_GSM4473030_PC_ATAC_seq_rep4_ATACseq_SRR11539114_peak_42640	755	.	19.9643	78.4142	75.5625	1455
chr9	44513044	44513511	GSE148515_Galang_2020_GSM4473030_PC_ATAC_seq_rep4_ATACseq_SRR11539114_peak_42641	45	.	3.94031	6.52963	4.58968	353
chr9	44567525	44568326	GSE148515_Galang_2020_GSM4473030_PC_ATAC_seq_rep4_ATACseq_SRR11539114_peak_42642	168	.	7.61794	19.1249	16.858	239
chr9	44598796	44599254	GSE148515_Galang_2020_GSM4473030_PC_ATAC_seq_rep4_ATACseq_SRR11539114_peak_42643	60	.	4.46569	8.07757	6.0755	279
chr9	44603044	44606096	GSE148515_Galang_2020_GSM4473030_PC_ATAC_seq_rep4_ATACseq_SRR11539114_peak_42644	1526	.	33.0986	156.11	152.685	1803
chr9	44655213	44655929	GSE148515_Galang_2020_GSM4473030_PC_ATAC_seq_rep4_ATACseq_SRR11539114_peak_42645	102	.	5.77913	12.3529	10.224	512
chr9	44690859	44692428	GSE148515_Galang_2020_GSM4473030_PC_ATAC_seq_rep4_ATACseq_SRR11539114_peak_42646	178	.	7.88063	20.1552	17.8711	802
chr9	44707915	44709949	GSE148515_Galang_2020_GSM4473030_PC_ATAC_seq_rep4_ATACseq_SRR11539114_peak_42647	713	.	19.1762	74.133	71.3142	863
chr9	44717348	44718426	GSE148515_Galang_2020_GSM4473030_PC_ATAC_seq_rep4_ATACseq_SRR11539114_peak_42648	310	.	11.0329	33.5125	31.051	813
chr9	44719338	44722114	GSE148515_Galang_2020_GSM4473030_PC_ATAC_seq_rep4_ATACseq_SRR11539114_peak_42649	1020	.	24.6926	105.11	102.06	1938
chr9	44723706	44724444	GSE148515_Galang_2020_GSM4473030_PC_ATAC_seq_rep4_ATACseq_SRR11539114_peak_42650	25	.	3.15225	4.41731	2.59104	186
chr9	44733331	44735624	GSE148515_Galang_2020_GSM4473030_PC_ATAC_seq_rep4_ATACseq_SRR11539114_peak_42651	407	.	13.1344	43.2669	40.7057	1710
chr9	44766489	44768093	GSE148515_Galang_2020_GSM4473030_PC_ATAC_seq_rep4_ATACseq_SRR11539114_peak_42652	699	.	18.9135	72.7177	69.9097	1148
chr9	44772591	44773735	GSE148515_Galang_2020_GSM4473030_PC_ATAC_seq_rep4_ATACseq_SRR11539114_peak_42653	945	.	23.3792	97.5321	94.5376	369
chr9	44798762	44799960	GSE148515_Galang_2020_GSM4473030_PC_ATAC_seq_rep4_ATACseq_SRR11539114_peak_42654	457	.	14.1851	48.3561	45.7483	613
chr9	44879568	44883363	GSE148515_Galang_2020_GSM4473030_PC_ATAC_seq_rep4_ATACseq_SRR11539114_peak_42655	2155	.	42.8181	219.455	215.531	1826
chr9	44905185	44906634	GSE148515_Galang_2020_GSM4473030_PC_ATAC_seq_rep4_ATACseq_SRR11539114_peak_42656	242	.	9.45675	26.6197	24.2417	716
chr9	44919726	44921465	GSE148515_Galang_2020_GSM4473030_PC_ATAC_seq_rep4_ATACseq_SRR11539114_peak_42657	629	.	17.6001	65.7324	62.9793	1039
chr9	44965144	44967045	GSE148515_Galang_2020_GSM4473030_PC_ATAC_seq_rep4_ATACseq_SRR11539114_peak_42658	616	.	17.3374	64.3543	61.6122	460
chr9	45055073	45055561	GSE148515_Galang_2020_GSM4473030_PC_ATAC_seq_rep4_ATACseq_SRR11539114_peak_42659	53	.	4.203	7.29074	5.31867	296
chr9	45121905	45122498	GSE148515_Galang_2020_GSM4473030_PC_ATAC_seq_rep4_ATACseq_SRR11539114_peak_42660	129	.	6.56719	15.155	12.9626	104
chr9	45135119	45135641	GSE148515_Galang_2020_GSM4473030_PC_ATAC_seq_rep4_ATACseq_SRR11539114_peak_42661	19	.	2.88956	3.77693	1.99624	40
chr9	45138037	45138995	GSE148515_Galang_2020_GSM4473030_PC_ATAC_seq_rep4_ATACseq_SRR11539114_peak_42662	168	.	7.61794	19.1249	16.858	624
chr9	45145894	45146501	GSE148515_Galang_2020_GSM4473030_PC_ATAC_seq_rep4_ATACseq_SRR11539114_peak_42663	84	.	5.25375	10.579	8.49674	334
chr9	45221520	45221882	GSE148515_Galang_2020_GSM4473030_PC_ATAC_seq_rep4_ATACseq_SRR11539114_peak_42664	45	.	3.94031	6.52963	4.58968	201
chr9	45299975	45300953	GSE148515_Galang_2020_GSM4473030_PC_ATAC_seq_rep4_ATACseq_SRR11539114_peak_42665	139	.	6.82988	16.1236	13.9117	613
chr9	45368279	45368919	GSE148515_Galang_2020_GSM4473030_PC_ATAC_seq_rep4_ATACseq_SRR11539114_peak_42666	76	.	4.99107	9.72291	7.66589	467
chr9	45370298	45370840	GSE148515_Galang_2020_GSM4473030_PC_ATAC_seq_rep4_ATACseq_SRR11539114_peak_42667	38	.	3.67763	5.7958	3.89045	60
chr9	45388509	45389018	GSE148515_Galang_2020_GSM4473030_PC_ATAC_seq_rep4_ATACseq_SRR11539114_peak_42668	129	.	6.56719	15.155	12.9626	232
chr9	45408249	45408630	GSE148515_Galang_2020_GSM4473030_PC_ATAC_seq_rep4_ATACseq_SRR11539114_peak_42669	53	.	4.203	7.29074	5.31867	269
chr9	45411903	45412610	GSE148515_Galang_2020_GSM4473030_PC_ATAC_seq_rep4_ATACseq_SRR11539114_peak_42670	129	.	6.56719	15.155	12.9626	565
chr9	45504758	45506232	GSE148515_Galang_2020_GSM4473030_PC_ATAC_seq_rep4_ATACseq_SRR11539114_peak_42671	275	.	10.2448	30.0168	27.5959	900
chr9	45517891	45518479	GSE148515_Galang_2020_GSM4473030_PC_ATAC_seq_rep4_ATACseq_SRR11539114_peak_42672	45	.	3.94031	6.52963	4.58968	231
chr9	45798091	45799206	GSE148515_Galang_2020_GSM4473030_PC_ATAC_seq_rep4_ATACseq_SRR11539114_peak_42673	199	.	8.406	22.2579	19.941	694
chr9	45815118	45815829	GSE148515_Galang_2020_GSM4473030_PC_ATAC_seq_rep4_ATACseq_SRR11539114_peak_42674	53	.	4.203	7.29074	5.31867	334
chr9	45827918	45829325	GSE148515_Galang_2020_GSM4473030_PC_ATAC_seq_rep4_ATACseq_SRR11539114_peak_42675	483	.	14.7105	50.9491	48.3185	700
chr9	45838154	45841357	GSE148515_Galang_2020_GSM4473030_PC_ATAC_seq_rep4_ATACseq_SRR11539114_peak_42676	334	.	11.5583	35.8943	33.4067	878
chr9	45849376	45851103	GSE148515_Galang_2020_GSM4473030_PC_ATAC_seq_rep4_ATACseq_SRR11539114_peak_42677	129	.	6.56719	15.155	12.9626	585
chr9	45905396	45907868	GSE148515_Galang_2020_GSM4473030_PC_ATAC_seq_rep4_ATACseq_SRR11539114_peak_42678	2385	.	46.233	242.623	238.507	1095
chr9	45932896	45933305	GSE148515_Galang_2020_GSM4473030_PC_ATAC_seq_rep4_ATACseq_SRR11539114_peak_42679	45	.	3.94031	6.52963	4.58968	307
chr9	45935069	45937753	GSE148515_Galang_2020_GSM4473030_PC_ATAC_seq_rep4_ATACseq_SRR11539114_peak_42680	522	.	15.4986	54.8957	52.2313	958
chr9	45953457	45956436	GSE148515_Galang_2020_GSM4473030_PC_ATAC_seq_rep4_ATACseq_SRR11539114_peak_42681	856	.	21.8031	88.5987	85.6702	1750
chr9	45961946	45962251	GSE148515_Galang_2020_GSM4473030_PC_ATAC_seq_rep4_ATACseq_SRR11539114_peak_42682	19	.	2.88956	3.77693	1.99624	78
chr9	45983734	45985701	GSE148515_Galang_2020_GSM4473030_PC_ATAC_seq_rep4_ATACseq_SRR11539114_peak_42683	827	.	21.2777	85.6619	82.7554	1042
chr9	46003817	46004116	GSE148515_Galang_2020_GSM4473030_PC_ATAC_seq_rep4_ATACseq_SRR11539114_peak_42684	93	.	5.51644	11.456	9.3499	165
chr9	46011097	46016482	GSE148515_Galang_2020_GSM4473030_PC_ATAC_seq_rep4_ATACseq_SRR11539114_peak_42685	1477	.	32.3106	151.163	147.777	1623
chr9	46032382	46033126	GSE148515_Galang_2020_GSM4473030_PC_ATAC_seq_rep4_ATACseq_SRR11539114_peak_42686	32	.	3.41494	5.09103	3.22341	553
chr9	46035483	46035802	GSE148515_Galang_2020_GSM4473030_PC_ATAC_seq_rep4_ATACseq_SRR11539114_peak_42687	19	.	2.88956	3.77693	1.99624	218
chr9	46082255	46082801	GSE148515_Galang_2020_GSM4473030_PC_ATAC_seq_rep4_ATACseq_SRR11539114_peak_42688	25	.	3.15225	4.41731	2.59104	162
chr9	46119814	46121039	GSE148515_Galang_2020_GSM4473030_PC_ATAC_seq_rep4_ATACseq_SRR11539114_peak_42689	168	.	7.61794	19.1249	16.858	406
chr9	46150039	46152547	GSE148515_Galang_2020_GSM4473030_PC_ATAC_seq_rep4_ATACseq_SRR11539114_peak_42690	68	.	4.72838	8.88871	6.85845	1937
chr9	46155907	46157360	GSE148515_Galang_2020_GSM4473030_PC_ATAC_seq_rep4_ATACseq_SRR11539114_peak_42691	68	.	4.72838	8.88871	6.85845	845
chr9	46190737	46191924	GSE148515_Galang_2020_GSM4473030_PC_ATAC_seq_rep4_ATACseq_SRR11539114_peak_42692	53	.	4.203	7.29074	5.31867	593
chr9	46195998	46200045	GSE148515_Galang_2020_GSM4473030_PC_ATAC_seq_rep4_ATACseq_SRR11539114_peak_42693	945	.	23.3792	97.5321	94.5376	1075
chr9	46215391	46216294	GSE148515_Galang_2020_GSM4473030_PC_ATAC_seq_rep4_ATACseq_SRR11539114_peak_42694	60	.	4.46569	8.07757	6.0755	663
chr9	46229732	46230810	GSE148515_Galang_2020_GSM4473030_PC_ATAC_seq_rep4_ATACseq_SRR11539114_peak_42695	310	.	11.0329	33.5125	31.051	369
chr9	46246587	46247631	GSE148515_Galang_2020_GSM4473030_PC_ATAC_seq_rep4_ATACseq_SRR11539114_peak_42696	111	.	6.04182	13.2689	11.1179	383
chr9	46272762	46273913	GSE148515_Galang_2020_GSM4473030_PC_ATAC_seq_rep4_ATACseq_SRR11539114_peak_42697	358	.	12.0836	38.3151	35.8022	510
chr9	46282360	46283365	GSE148515_Galang_2020_GSM4473030_PC_ATAC_seq_rep4_ATACseq_SRR11539114_peak_42698	548	.	16.0239	57.5634	54.8764	647
chr9	46314590	46315111	GSE148515_Galang_2020_GSM4473030_PC_ATAC_seq_rep4_ATACseq_SRR11539114_peak_42699	139	.	6.82988	16.1236	13.9117	43
chr9	46329023	46329415	GSE148515_Galang_2020_GSM4473030_PC_ATAC_seq_rep4_ATACseq_SRR11539114_peak_42700	60	.	4.46569	8.07757	6.0755	95
chr9	46393037	46393473	GSE148515_Galang_2020_GSM4473030_PC_ATAC_seq_rep4_ATACseq_SRR11539114_peak_42701	19	.	2.88956	3.77693	1.99624	75
chr9	46600090	46601014	GSE148515_Galang_2020_GSM4473030_PC_ATAC_seq_rep4_ATACseq_SRR11539114_peak_42702	102	.	5.77913	12.3529	10.224	362
chr9	46632661	46633030	GSE148515_Galang_2020_GSM4473030_PC_ATAC_seq_rep4_ATACseq_SRR11539114_peak_42703	76	.	4.99107	9.72291	7.66589	158
chr9	46735685	46736017	GSE148515_Galang_2020_GSM4473030_PC_ATAC_seq_rep4_ATACseq_SRR11539114_peak_42704	93	.	5.51644	11.456	9.3499	93
chr9	46903564	46904398	GSE148515_Galang_2020_GSM4473030_PC_ATAC_seq_rep4_ATACseq_SRR11539114_peak_42705	139	.	6.82988	16.1236	13.9117	432
chr9	47122812	47123757	GSE148515_Galang_2020_GSM4473030_PC_ATAC_seq_rep4_ATACseq_SRR11539114_peak_42706	178	.	7.88063	20.1552	17.8711	598
chr9	47265641	47266427	GSE148515_Galang_2020_GSM4473030_PC_ATAC_seq_rep4_ATACseq_SRR11539114_peak_42707	53	.	4.203	7.29074	5.31867	634
chr9	47307692	47308421	GSE148515_Galang_2020_GSM4473030_PC_ATAC_seq_rep4_ATACseq_SRR11539114_peak_42708	38	.	3.67763	5.7958	3.89045	506
chr9	47354460	47355396	GSE148515_Galang_2020_GSM4473030_PC_ATAC_seq_rep4_ATACseq_SRR11539114_peak_42709	111	.	6.04182	13.2689	11.1179	756
chr9	47357889	47358826	GSE148515_Galang_2020_GSM4473030_PC_ATAC_seq_rep4_ATACseq_SRR11539114_peak_42710	139	.	6.82988	16.1236	13.9117	309
chr9	47376421	47377462	GSE148515_Galang_2020_GSM4473030_PC_ATAC_seq_rep4_ATACseq_SRR11539114_peak_42711	242	.	9.45675	26.6197	24.2417	368
chr9	47406718	47407482	GSE148515_Galang_2020_GSM4473030_PC_ATAC_seq_rep4_ATACseq_SRR11539114_peak_42712	168	.	7.61794	19.1249	16.858	615
chr9	47422088	47423123	GSE148515_Galang_2020_GSM4473030_PC_ATAC_seq_rep4_ATACseq_SRR11539114_peak_42713	76	.	4.99107	9.72291	7.66589	613
chr9	47529545	47533541	GSE148515_Galang_2020_GSM4473030_PC_ATAC_seq_rep4_ATACseq_SRR11539114_peak_42714	1396	.	30.9971	142.99	139.665	666
chr9	47589432	47590516	GSE148515_Galang_2020_GSM4473030_PC_ATAC_seq_rep4_ATACseq_SRR11539114_peak_42715	84	.	5.25375	10.579	8.49674	664
chr9	47771371	47772732	GSE148515_Galang_2020_GSM4473030_PC_ATAC_seq_rep4_ATACseq_SRR11539114_peak_42716	199	.	8.406	22.2579	19.941	734
chr9	47778446	47778850	GSE148515_Galang_2020_GSM4473030_PC_ATAC_seq_rep4_ATACseq_SRR11539114_peak_42717	120	.	6.3045	14.2031	12.031	136
chr9	47785964	47786797	GSE148515_Galang_2020_GSM4473030_PC_ATAC_seq_rep4_ATACseq_SRR11539114_peak_42718	32	.	3.41494	5.09103	3.22341	659
chr9	48129200	48129954	GSE148515_Galang_2020_GSM4473030_PC_ATAC_seq_rep4_ATACseq_SRR11539114_peak_42719	76	.	4.99107	9.72291	7.66589	449
chr9	48266798	48267491	GSE148515_Galang_2020_GSM4473030_PC_ATAC_seq_rep4_ATACseq_SRR11539114_peak_42720	84	.	5.25375	10.579	8.49674	47
chr9	48361957	48362583	GSE148515_Galang_2020_GSM4473030_PC_ATAC_seq_rep4_ATACseq_SRR11539114_peak_42721	111	.	6.04182	13.2689	11.1179	418
chr9	48479766	48481570	GSE148515_Galang_2020_GSM4473030_PC_ATAC_seq_rep4_ATACseq_SRR11539114_peak_42722	727	.	19.4389	75.5543	72.7246	846
chr9	48494567	48496116	GSE148515_Galang_2020_GSM4473030_PC_ATAC_seq_rep4_ATACseq_SRR11539114_peak_42723	727	.	19.4389	75.5543	72.7246	739
chr9	48617692	48619061	GSE148515_Galang_2020_GSM4473030_PC_ATAC_seq_rep4_ATACseq_SRR11539114_peak_42724	231	.	9.19407	25.5106	23.1475	974
chr9	48645429	48647183	GSE148515_Galang_2020_GSM4473030_PC_ATAC_seq_rep4_ATACseq_SRR11539114_peak_42725	242	.	9.45675	26.6197	24.2417	994
chr9	48649250	48649580	GSE148515_Galang_2020_GSM4473030_PC_ATAC_seq_rep4_ATACseq_SRR11539114_peak_42726	45	.	3.94031	6.52963	4.58968	167
chr9	48660215	48660639	GSE148515_Galang_2020_GSM4473030_PC_ATAC_seq_rep4_ATACseq_SRR11539114_peak_42727	38	.	3.67763	5.7958	3.89045	28
chr9	48672942	48674062	GSE148515_Galang_2020_GSM4473030_PC_ATAC_seq_rep4_ATACseq_SRR11539114_peak_42728	38	.	3.67763	5.7958	3.89045	759
chr9	48688959	48689351	GSE148515_Galang_2020_GSM4473030_PC_ATAC_seq_rep4_ATACseq_SRR11539114_peak_42729	14	.	2.62688	3.17248	1.44337	143
chr9	48694801	48695234	GSE148515_Galang_2020_GSM4473030_PC_ATAC_seq_rep4_ATACseq_SRR11539114_peak_42730	25	.	3.15225	4.41731	2.59104	124
chr9	48696853	48697804	GSE148515_Galang_2020_GSM4473030_PC_ATAC_seq_rep4_ATACseq_SRR11539114_peak_42731	32	.	3.41494	5.09103	3.22341	498
chr9	48706211	48708778	GSE148515_Galang_2020_GSM4473030_PC_ATAC_seq_rep4_ATACseq_SRR11539114_peak_42732	900	.	22.5911	93.0428	90.0814	1386
chr9	48710622	48711959	GSE148515_Galang_2020_GSM4473030_PC_ATAC_seq_rep4_ATACseq_SRR11539114_peak_42733	76	.	4.99107	9.72291	7.66589	639
chr9	48712619	48713095	GSE148515_Galang_2020_GSM4473030_PC_ATAC_seq_rep4_ATACseq_SRR11539114_peak_42734	19	.	2.88956	3.77693	1.99624	377
chr9	48716715	48717058	GSE148515_Galang_2020_GSM4473030_PC_ATAC_seq_rep4_ATACseq_SRR11539114_peak_42735	19	.	2.88956	3.77693	1.99624	277
chr9	48722479	48725374	GSE148515_Galang_2020_GSM4473030_PC_ATAC_seq_rep4_ATACseq_SRR11539114_peak_42736	432	.	13.6598	45.795	43.2103	1239
chr9	48727721	48730385	GSE148515_Galang_2020_GSM4473030_PC_ATAC_seq_rep4_ATACseq_SRR11539114_peak_42737	310	.	11.0329	33.5125	31.051	583
chr9	48731656	48732180	GSE148515_Galang_2020_GSM4473030_PC_ATAC_seq_rep4_ATACseq_SRR11539114_peak_42738	25	.	3.15225	4.41731	2.59104	191
chr9	48733195	48734818	GSE148515_Galang_2020_GSM4473030_PC_ATAC_seq_rep4_ATACseq_SRR11539114_peak_42739	139	.	6.82988	16.1236	13.9117	642
chr9	48735436	48738645	GSE148515_Galang_2020_GSM4473030_PC_ATAC_seq_rep4_ATACseq_SRR11539114_peak_42740	496	.	14.9732	52.2571	49.6151	2231
chr9	48739319	48740978	GSE148515_Galang_2020_GSM4473030_PC_ATAC_seq_rep4_ATACseq_SRR11539114_peak_42741	334	.	11.5583	35.8943	33.4067	1031
chr9	48745037	48745404	GSE148515_Galang_2020_GSM4473030_PC_ATAC_seq_rep4_ATACseq_SRR11539114_peak_42742	19	.	2.88956	3.77693	1.99624	241
chr9	48760360	48761088	GSE148515_Galang_2020_GSM4473030_PC_ATAC_seq_rep4_ATACseq_SRR11539114_peak_42743	84	.	5.25375	10.579	8.49674	254
chr9	48814192	48815655	GSE148515_Galang_2020_GSM4473030_PC_ATAC_seq_rep4_ATACseq_SRR11539114_peak_42744	322	.	11.2956	34.6984	32.2238	637
chr9	48816583	48818319	GSE148515_Galang_2020_GSM4473030_PC_ATAC_seq_rep4_ATACseq_SRR11539114_peak_42745	45	.	3.94031	6.52963	4.58968	994
chr9	48818711	48819725	GSE148515_Galang_2020_GSM4473030_PC_ATAC_seq_rep4_ATACseq_SRR11539114_peak_42746	139	.	6.82988	16.1236	13.9117	301
chr9	48834325	48837905	GSE148515_Galang_2020_GSM4473030_PC_ATAC_seq_rep4_ATACseq_SRR11539114_peak_42747	2102	.	42.03	214.171	210.291	1971
chr9	48860308	48860892	GSE148515_Galang_2020_GSM4473030_PC_ATAC_seq_rep4_ATACseq_SRR11539114_peak_42748	148	.	7.09257	17.1085	14.8777	339
chr9	48910585	48911762	GSE148515_Galang_2020_GSM4473030_PC_ATAC_seq_rep4_ATACseq_SRR11539114_peak_42749	287	.	10.5075	31.1714	28.7367	511
chr9	48942488	48942942	GSE148515_Galang_2020_GSM4473030_PC_ATAC_seq_rep4_ATACseq_SRR11539114_peak_42750	60	.	4.46569	8.07757	6.0755	368
chr9	48980578	48980922	GSE148515_Galang_2020_GSM4473030_PC_ATAC_seq_rep4_ATACseq_SRR11539114_peak_42751	25	.	3.15225	4.41731	2.59104	80
chr9	48984210	48989360	GSE148515_Galang_2020_GSM4473030_PC_ATAC_seq_rep4_ATACseq_SRR11539114_peak_42752	2819	.	52.5375	286.467	281.988	975
chr9	48993961	48994846	GSE148515_Galang_2020_GSM4473030_PC_ATAC_seq_rep4_ATACseq_SRR11539114_peak_42753	38	.	3.67763	5.7958	3.89045	307
chr9	48996177	48996567	GSE148515_Galang_2020_GSM4473030_PC_ATAC_seq_rep4_ATACseq_SRR11539114_peak_42754	19	.	2.88956	3.77693	1.99624	278
chr9	48999256	49000245	GSE148515_Galang_2020_GSM4473030_PC_ATAC_seq_rep4_ATACseq_SRR11539114_peak_42755	45	.	3.94031	6.52963	4.58968	436
chr9	49006143	49006681	GSE148515_Galang_2020_GSM4473030_PC_ATAC_seq_rep4_ATACseq_SRR11539114_peak_42756	19	.	2.88956	3.77693	1.99624	220
chr9	49044667	49045107	GSE148515_Galang_2020_GSM4473030_PC_ATAC_seq_rep4_ATACseq_SRR11539114_peak_42757	25	.	3.15225	4.41731	2.59104	82
chr9	49054964	49056079	GSE148515_Galang_2020_GSM4473030_PC_ATAC_seq_rep4_ATACseq_SRR11539114_peak_42758	657	.	18.1254	68.5079	65.7328	654
chr9	49307585	49308072	GSE148515_Galang_2020_GSM4473030_PC_ATAC_seq_rep4_ATACseq_SRR11539114_peak_42759	45	.	3.94031	6.52963	4.58968	181
chr9	49340178	49341359	GSE148515_Galang_2020_GSM4473030_PC_ATAC_seq_rep4_ATACseq_SRR11539114_peak_42760	38	.	3.67763	5.7958	3.89045	263
chr9	49385106	49385455	GSE148515_Galang_2020_GSM4473030_PC_ATAC_seq_rep4_ATACseq_SRR11539114_peak_42761	25	.	3.15225	4.41731	2.59104	212
chr9	49386125	49386429	GSE148515_Galang_2020_GSM4473030_PC_ATAC_seq_rep4_ATACseq_SRR11539114_peak_42762	19	.	2.88956	3.77693	1.99624	164
chr9	49485439	49486556	GSE148515_Galang_2020_GSM4473030_PC_ATAC_seq_rep4_ATACseq_SRR11539114_peak_42763	616	.	17.3374	64.3543	61.6122	533
chr9	49488631	49489369	GSE148515_Galang_2020_GSM4473030_PC_ATAC_seq_rep4_ATACseq_SRR11539114_peak_42764	102	.	5.77913	12.3529	10.224	435
chr9	49494170	49494467	GSE148515_Galang_2020_GSM4473030_PC_ATAC_seq_rep4_ATACseq_SRR11539114_peak_42765	19	.	2.88956	3.77693	1.99624	201
chr9	49571049	49571520	GSE148515_Galang_2020_GSM4473030_PC_ATAC_seq_rep4_ATACseq_SRR11539114_peak_42766	19	.	2.88956	3.77693	1.99624	65
chr9	49796572	49799236	GSE148515_Galang_2020_GSM4473030_PC_ATAC_seq_rep4_ATACseq_SRR11539114_peak_42767	657	.	18.1254	68.5079	65.7328	660
chr9	49799652	49800238	GSE148515_Galang_2020_GSM4473030_PC_ATAC_seq_rep4_ATACseq_SRR11539114_peak_42768	32	.	3.41494	5.09103	3.22341	371
chr9	49884820	49885332	GSE148515_Galang_2020_GSM4473030_PC_ATAC_seq_rep4_ATACseq_SRR11539114_peak_42769	60	.	4.46569	8.07757	6.0755	158
chr9	49905747	49906894	GSE148515_Galang_2020_GSM4473030_PC_ATAC_seq_rep4_ATACseq_SRR11539114_peak_42770	148	.	7.09257	17.1085	14.8777	710
chr9	49971215	49971501	GSE148515_Galang_2020_GSM4473030_PC_ATAC_seq_rep4_ATACseq_SRR11539114_peak_42771	38	.	3.67763	5.7958	3.89045	27
chr9	49975935	49976798	GSE148515_Galang_2020_GSM4473030_PC_ATAC_seq_rep4_ATACseq_SRR11539114_peak_42772	231	.	9.19407	25.5106	23.1475	396
chr9	49987734	49990472	GSE148515_Galang_2020_GSM4473030_PC_ATAC_seq_rep4_ATACseq_SRR11539114_peak_42773	382	.	12.609	40.7731	38.2356	2331
chr9	50000024	50000315	GSE148515_Galang_2020_GSM4473030_PC_ATAC_seq_rep4_ATACseq_SRR11539114_peak_42774	25	.	3.15225	4.41731	2.59104	208
chr9	50172033	50172311	GSE148515_Galang_2020_GSM4473030_PC_ATAC_seq_rep4_ATACseq_SRR11539114_peak_42775	32	.	3.41494	5.09103	3.22341	114
chr9	50452172	50452778	GSE148515_Galang_2020_GSM4473030_PC_ATAC_seq_rep4_ATACseq_SRR11539114_peak_42776	111	.	6.04182	13.2689	11.1179	452
chr9	50500718	50501496	GSE148515_Galang_2020_GSM4473030_PC_ATAC_seq_rep4_ATACseq_SRR11539114_peak_42777	84	.	5.25375	10.579	8.49674	712
chr9	50527786	50529006	GSE148515_Galang_2020_GSM4473030_PC_ATAC_seq_rep4_ATACseq_SRR11539114_peak_42778	1081	.	25.7434	111.256	108.162	796
chr9	50602361	50602789	GSE148515_Galang_2020_GSM4473030_PC_ATAC_seq_rep4_ATACseq_SRR11539114_peak_42779	19	.	2.88956	3.77693	1.99624	278
chr9	50603267	50604634	GSE148515_Galang_2020_GSM4473030_PC_ATAC_seq_rep4_ATACseq_SRR11539114_peak_42780	671	.	18.3881	69.905	67.1191	653
chr9	50616399	50617953	GSE148515_Galang_2020_GSM4473030_PC_ATAC_seq_rep4_ATACseq_SRR11539114_peak_42781	685	.	18.6508	71.3083	68.5114	821
chr9	50658476	50660713	GSE148515_Galang_2020_GSM4473030_PC_ATAC_seq_rep4_ATACseq_SRR11539114_peak_42782	1252	.	28.633	128.512	125.292	1016
chr9	50664810	50665271	GSE148515_Galang_2020_GSM4473030_PC_ATAC_seq_rep4_ATACseq_SRR11539114_peak_42783	32	.	3.41494	5.09103	3.22341	381
chr9	50697650	50701575	GSE148515_Galang_2020_GSM4473030_PC_ATAC_seq_rep4_ATACseq_SRR11539114_peak_42784	407	.	13.1344	43.2669	40.7057	3381
chr9	50722207	50725039	GSE148515_Galang_2020_GSM4473030_PC_ATAC_seq_rep4_ATACseq_SRR11539114_peak_42785	310	.	11.0329	33.5125	31.051	1302
chr9	50725515	50728865	GSE148515_Galang_2020_GSM4473030_PC_ATAC_seq_rep4_ATACseq_SRR11539114_peak_42786	713	.	19.1762	74.133	71.3142	2479
chr9	50738882	50740039	GSE148515_Galang_2020_GSM4473030_PC_ATAC_seq_rep4_ATACseq_SRR11539114_peak_42787	657	.	18.1254	68.5079	65.7328	589
chr9	50742405	50742955	GSE148515_Galang_2020_GSM4473030_PC_ATAC_seq_rep4_ATACseq_SRR11539114_peak_42788	19	.	2.88956	3.77693	1.99624	105
chr9	50750650	50758482	GSE148515_Galang_2020_GSM4473030_PC_ATAC_seq_rep4_ATACseq_SRR11539114_peak_42789	1827	.	37.827	186.412	182.756	2226
chr9	50763036	50763762	GSE148515_Galang_2020_GSM4473030_PC_ATAC_seq_rep4_ATACseq_SRR11539114_peak_42790	32	.	3.41494	5.09103	3.22341	528
chr9	50767302	50769845	GSE148515_Galang_2020_GSM4473030_PC_ATAC_seq_rep4_ATACseq_SRR11539114_peak_42791	1793	.	37.3016	182.995	179.365	1038
chr9	50774223	50776058	GSE148515_Galang_2020_GSM4473030_PC_ATAC_seq_rep4_ATACseq_SRR11539114_peak_42792	264	.	9.98213	28.8731	26.4663	1253
chr9	50848829	50850950	GSE148515_Galang_2020_GSM4473030_PC_ATAC_seq_rep4_ATACseq_SRR11539114_peak_42793	242	.	9.45675	26.6197	24.2417	637
chr9	50852587	50853240	GSE148515_Galang_2020_GSM4473030_PC_ATAC_seq_rep4_ATACseq_SRR11539114_peak_42794	32	.	3.41494	5.09103	3.22341	194
chr9	50856186	50857948	GSE148515_Galang_2020_GSM4473030_PC_ATAC_seq_rep4_ATACseq_SRR11539114_peak_42795	871	.	22.0658	90.075	87.1357	821
chr9	50864808	50865952	GSE148515_Galang_2020_GSM4473030_PC_ATAC_seq_rep4_ATACseq_SRR11539114_peak_42796	199	.	8.406	22.2579	19.941	596
chr9	50900174	50900639	GSE148515_Galang_2020_GSM4473030_PC_ATAC_seq_rep4_ATACseq_SRR11539114_peak_42797	38	.	3.67763	5.7958	3.89045	112
chr9	50920611	50921796	GSE148515_Galang_2020_GSM4473030_PC_ATAC_seq_rep4_ATACseq_SRR11539114_peak_42798	84	.	5.25375	10.579	8.49674	780
chr9	51007051	51009989	GSE148515_Galang_2020_GSM4473030_PC_ATAC_seq_rep4_ATACseq_SRR11539114_peak_42799	2155	.	42.8181	219.455	215.531	2068
chr9	51076046	51077567	GSE148515_Galang_2020_GSM4473030_PC_ATAC_seq_rep4_ATACseq_SRR11539114_peak_42800	209	.	8.66869	23.3293	20.9967	1130
chr9	51103509	51103946	GSE148515_Galang_2020_GSM4473030_PC_ATAC_seq_rep4_ATACseq_SRR11539114_peak_42801	45	.	3.94031	6.52963	4.58968	307
chr9	51278034	51279495	GSE148515_Galang_2020_GSM4473030_PC_ATAC_seq_rep4_ATACseq_SRR11539114_peak_42802	382	.	12.609	40.7731	38.2356	1084
chr9	51335428	51335944	GSE148515_Galang_2020_GSM4473030_PC_ATAC_seq_rep4_ATACseq_SRR11539114_peak_42803	60	.	4.46569	8.07757	6.0755	69
chr9	51487385	51488125	GSE148515_Galang_2020_GSM4473030_PC_ATAC_seq_rep4_ATACseq_SRR11539114_peak_42804	120	.	6.3045	14.2031	12.031	430
chr9	51764472	51766661	GSE148515_Galang_2020_GSM4473030_PC_ATAC_seq_rep4_ATACseq_SRR11539114_peak_42805	562	.	16.2866	58.908	56.2097	694
chr9	51962296	51964323	GSE148515_Galang_2020_GSM4473030_PC_ATAC_seq_rep4_ATACseq_SRR11539114_peak_42806	671	.	18.3881	69.905	67.1191	1057
chr9	51977156	51978407	GSE148515_Galang_2020_GSM4473030_PC_ATAC_seq_rep4_ATACseq_SRR11539114_peak_42807	199	.	8.406	22.2579	19.941	543
chr9	52047440	52050154	GSE148515_Galang_2020_GSM4473030_PC_ATAC_seq_rep4_ATACseq_SRR11539114_peak_42808	1221	.	28.1076	125.338	122.141	749
chr9	52101829	52102753	GSE148515_Galang_2020_GSM4473030_PC_ATAC_seq_rep4_ATACseq_SRR11539114_peak_42809	19	.	2.88956	3.77693	1.99624	102
chr9	52167504	52169630	GSE148515_Galang_2020_GSM4473030_PC_ATAC_seq_rep4_ATACseq_SRR11539114_peak_42810	1066	.	25.4807	109.713	106.63	1115
chr9	52243879	52244220	GSE148515_Galang_2020_GSM4473030_PC_ATAC_seq_rep4_ATACseq_SRR11539114_peak_42811	38	.	3.67763	5.7958	3.89045	217
chr9	52280634	52281962	GSE148515_Galang_2020_GSM4473030_PC_ATAC_seq_rep4_ATACseq_SRR11539114_peak_42812	370	.	12.3463	39.5396	37.0142	597
chr9	53247110	53249019	GSE148515_Galang_2020_GSM4473030_PC_ATAC_seq_rep4_ATACseq_SRR11539114_peak_42813	856	.	21.8031	88.5987	85.6702	1028
chr9	53383987	53385128	GSE148515_Galang_2020_GSM4473030_PC_ATAC_seq_rep4_ATACseq_SRR11539114_peak_42814	457	.	14.1851	48.3561	45.7483	531
chr9	53535853	53538020	GSE148515_Galang_2020_GSM4473030_PC_ATAC_seq_rep4_ATACseq_SRR11539114_peak_42815	1743	.	36.5136	177.892	174.301	1056
chr9	53609405	53610914	GSE148515_Galang_2020_GSM4473030_PC_ATAC_seq_rep4_ATACseq_SRR11539114_peak_42816	713	.	19.1762	74.133	71.3142	958
chr9	53666466	53667960	GSE148515_Galang_2020_GSM4473030_PC_ATAC_seq_rep4_ATACseq_SRR11539114_peak_42817	2120	.	42.2927	215.93	212.035	995
chr9	53673356	53674102	GSE148515_Galang_2020_GSM4473030_PC_ATAC_seq_rep4_ATACseq_SRR11539114_peak_42818	68	.	4.72838	8.88871	6.85845	374
chr9	53706009	53706475	GSE148515_Galang_2020_GSM4473030_PC_ATAC_seq_rep4_ATACseq_SRR11539114_peak_42819	60	.	4.46569	8.07757	6.0755	287
chr9	53825189	53826293	GSE148515_Galang_2020_GSM4473030_PC_ATAC_seq_rep4_ATACseq_SRR11539114_peak_42820	158	.	7.35525	18.1091	15.86	358
chr9	53828976	53829907	GSE148515_Galang_2020_GSM4473030_PC_ATAC_seq_rep4_ATACseq_SRR11539114_peak_42821	60	.	4.46569	8.07757	6.0755	597
chr9	53834767	53836053	GSE148515_Galang_2020_GSM4473030_PC_ATAC_seq_rep4_ATACseq_SRR11539114_peak_42822	76	.	4.99107	9.72291	7.66589	381
chr9	53849504	53854964	GSE148515_Galang_2020_GSM4473030_PC_ATAC_seq_rep4_ATACseq_SRR11539114_peak_42823	139	.	6.82988	16.1236	13.9117	2805
chr9	53856826	53858909	GSE148515_Galang_2020_GSM4473030_PC_ATAC_seq_rep4_ATACseq_SRR11539114_peak_42824	588	.	16.812	61.6177	58.8974	1183
chr9	53974671	53975393	GSE148515_Galang_2020_GSM4473030_PC_ATAC_seq_rep4_ATACseq_SRR11539114_peak_42825	102	.	5.77913	12.3529	10.224	572
chr9	54068226	54069099	GSE148515_Galang_2020_GSM4473030_PC_ATAC_seq_rep4_ATACseq_SRR11539114_peak_42826	178	.	7.88063	20.1552	17.8711	324
chr9	54500623	54502721	GSE148515_Galang_2020_GSM4473030_PC_ATAC_seq_rep4_ATACseq_SRR11539114_peak_42827	1998	.	40.4539	203.676	199.884	1032
chr9	54559281	54560886	GSE148515_Galang_2020_GSM4473030_PC_ATAC_seq_rep4_ATACseq_SRR11539114_peak_42828	470	.	14.4478	49.6487	47.0295	1011
chr9	54585877	54588075	GSE148515_Galang_2020_GSM4473030_PC_ATAC_seq_rep4_ATACseq_SRR11539114_peak_42829	1428	.	31.5225	146.249	142.899	649
chr9	54596945	54597413	GSE148515_Galang_2020_GSM4473030_PC_ATAC_seq_rep4_ATACseq_SRR11539114_peak_42830	102	.	5.77913	12.3529	10.224	232
chr9	54676581	54676937	GSE148515_Galang_2020_GSM4473030_PC_ATAC_seq_rep4_ATACseq_SRR11539114_peak_42831	120	.	6.3045	14.2031	12.031	99
chr9	54682981	54683339	GSE148515_Galang_2020_GSM4473030_PC_ATAC_seq_rep4_ATACseq_SRR11539114_peak_42832	45	.	3.94031	6.52963	4.58968	171
chr9	54691102	54691872	GSE148515_Galang_2020_GSM4473030_PC_ATAC_seq_rep4_ATACseq_SRR11539114_peak_42833	93	.	5.51644	11.456	9.3499	313
chr9	54694542	54694942	GSE148515_Galang_2020_GSM4473030_PC_ATAC_seq_rep4_ATACseq_SRR11539114_peak_42834	38	.	3.67763	5.7958	3.89045	205
chr9	54698732	54703935	GSE148515_Galang_2020_GSM4473030_PC_ATAC_seq_rep4_ATACseq_SRR11539114_peak_42835	1112	.	26.2688	114.356	111.239	817
chr9	54707219	54707997	GSE148515_Galang_2020_GSM4473030_PC_ATAC_seq_rep4_ATACseq_SRR11539114_peak_42836	168	.	7.61794	19.1249	16.858	570
chr9	54716760	54717097	GSE148515_Galang_2020_GSM4473030_PC_ATAC_seq_rep4_ATACseq_SRR11539114_peak_42837	25	.	3.15225	4.41731	2.59104	28
chr9	54733355	54734717	GSE148515_Galang_2020_GSM4473030_PC_ATAC_seq_rep4_ATACseq_SRR11539114_peak_42838	1096	.	26.0061	112.804	109.698	1166
chr9	54736215	54736711	GSE148515_Galang_2020_GSM4473030_PC_ATAC_seq_rep4_ATACseq_SRR11539114_peak_42839	111	.	6.04182	13.2689	11.1179	256
chr9	54804283	54804724	GSE148515_Galang_2020_GSM4473030_PC_ATAC_seq_rep4_ATACseq_SRR11539114_peak_42840	38	.	3.67763	5.7958	3.89045	204
chr9	54821851	54822173	GSE148515_Galang_2020_GSM4473030_PC_ATAC_seq_rep4_ATACseq_SRR11539114_peak_42841	60	.	4.46569	8.07757	6.0755	29
chr9	54863066	54864492	GSE148515_Galang_2020_GSM4473030_PC_ATAC_seq_rep4_ATACseq_SRR11539114_peak_42842	1526	.	33.0986	156.11	152.685	657
chr9	54950312	54951512	GSE148515_Galang_2020_GSM4473030_PC_ATAC_seq_rep4_ATACseq_SRR11539114_peak_42844	842	.	21.5404	87.1277	84.2102	504
chr9	54981286	54982168	GSE148515_Galang_2020_GSM4473030_PC_ATAC_seq_rep4_ATACseq_SRR11539114_peak_42845	102	.	5.77913	12.3529	10.224	343
chr9	55024003	55024756	GSE148515_Galang_2020_GSM4473030_PC_ATAC_seq_rep4_ATACseq_SRR11539114_peak_42846	102	.	5.77913	12.3529	10.224	151
chr9	55067352	55068417	GSE148515_Galang_2020_GSM4473030_PC_ATAC_seq_rep4_ATACseq_SRR11539114_peak_42847	275	.	10.2448	30.0168	27.5959	545
chr9	55109952	55110920	GSE148515_Galang_2020_GSM4473030_PC_ATAC_seq_rep4_ATACseq_SRR11539114_peak_42848	84	.	5.25375	10.579	8.49674	682
chr9	55136751	55137219	GSE148515_Galang_2020_GSM4473030_PC_ATAC_seq_rep4_ATACseq_SRR11539114_peak_42849	53	.	4.203	7.29074	5.31867	139
chr9	55208447	55209910	GSE148515_Galang_2020_GSM4473030_PC_ATAC_seq_rep4_ATACseq_SRR11539114_peak_42851	407	.	13.1344	43.2669	40.7057	541
chr9	55311461	55311793	GSE148515_Galang_2020_GSM4473030_PC_ATAC_seq_rep4_ATACseq_SRR11539114_peak_42852	53	.	4.203	7.29074	5.31867	254
chr9	55326126	55327568	GSE148515_Galang_2020_GSM4473030_PC_ATAC_seq_rep4_ATACseq_SRR11539114_peak_42853	588	.	16.812	61.6177	58.8974	675
chr9	55429372	55430371	GSE148515_Galang_2020_GSM4473030_PC_ATAC_seq_rep4_ATACseq_SRR11539114_peak_42854	84	.	5.25375	10.579	8.49674	155
chr9	55511013	55512832	GSE148515_Galang_2020_GSM4473030_PC_ATAC_seq_rep4_ATACseq_SRR11539114_peak_42855	1526	.	33.0986	156.11	152.685	1200
chr9	55539654	55543411	GSE148515_Galang_2020_GSM4473030_PC_ATAC_seq_rep4_ATACseq_SRR11539114_peak_42856	178	.	7.88063	20.1552	17.8711	1582
chr9	55544080	55547183	GSE148515_Galang_2020_GSM4473030_PC_ATAC_seq_rep4_ATACseq_SRR11539114_peak_42857	111	.	6.04182	13.2689	11.1179	2249
chr9	55549531	55550117	GSE148515_Galang_2020_GSM4473030_PC_ATAC_seq_rep4_ATACseq_SRR11539114_peak_42858	38	.	3.67763	5.7958	3.89045	80
chr9	56041471	56042622	GSE148515_Galang_2020_GSM4473030_PC_ATAC_seq_rep4_ATACseq_SRR11539114_peak_42860	1364	.	30.4718	139.746	136.445	475
chr9	56075147	56076115	GSE148515_Galang_2020_GSM4473030_PC_ATAC_seq_rep4_ATACseq_SRR11539114_peak_42861	93	.	5.51644	11.456	9.3499	346
chr9	56089894	56090720	GSE148515_Galang_2020_GSM4473030_PC_ATAC_seq_rep4_ATACseq_SRR11539114_peak_42862	60	.	4.46569	8.07757	6.0755	409
chr9	56114505	56114802	GSE148515_Galang_2020_GSM4473030_PC_ATAC_seq_rep4_ATACseq_SRR11539114_peak_42863	19	.	2.88956	3.77693	1.99624	176
chr9	56118388	56119504	GSE148515_Galang_2020_GSM4473030_PC_ATAC_seq_rep4_ATACseq_SRR11539114_peak_42864	199	.	8.406	22.2579	19.941	340
chr9	56121335	56123783	GSE148515_Galang_2020_GSM4473030_PC_ATAC_seq_rep4_ATACseq_SRR11539114_peak_42865	93	.	5.51644	11.456	9.3499	1778
chr9	56130635	56131698	GSE148515_Galang_2020_GSM4473030_PC_ATAC_seq_rep4_ATACseq_SRR11539114_peak_42866	53	.	4.203	7.29074	5.31867	537
chr9	56132069	56132647	GSE148515_Galang_2020_GSM4473030_PC_ATAC_seq_rep4_ATACseq_SRR11539114_peak_42867	38	.	3.67763	5.7958	3.89045	165
chr9	56140696	56141343	GSE148515_Galang_2020_GSM4473030_PC_ATAC_seq_rep4_ATACseq_SRR11539114_peak_42868	32	.	3.41494	5.09103	3.22341	190
chr9	56151836	56152519	GSE148515_Galang_2020_GSM4473030_PC_ATAC_seq_rep4_ATACseq_SRR11539114_peak_42869	93	.	5.51644	11.456	9.3499	351
chr9	56159614	56162659	GSE148515_Galang_2020_GSM4473030_PC_ATAC_seq_rep4_ATACseq_SRR11539114_peak_42870	1005	.	24.43	103.585	100.546	1366
chr9	56205605	56206279	GSE148515_Galang_2020_GSM4473030_PC_ATAC_seq_rep4_ATACseq_SRR11539114_peak_42871	32	.	3.41494	5.09103	3.22341	264
chr9	56213568	56213944	GSE148515_Galang_2020_GSM4473030_PC_ATAC_seq_rep4_ATACseq_SRR11539114_peak_42872	45	.	3.94031	6.52963	4.58968	180
chr9	56228149	56228532	GSE148515_Galang_2020_GSM4473030_PC_ATAC_seq_rep4_ATACseq_SRR11539114_peak_42874	25	.	3.15225	4.41731	2.59104	64
chr9	56235066	56236257	GSE148515_Galang_2020_GSM4473030_PC_ATAC_seq_rep4_ATACseq_SRR11539114_peak_42875	102	.	5.77913	12.3529	10.224	913
chr9	56239906	56240250	GSE148515_Galang_2020_GSM4473030_PC_ATAC_seq_rep4_ATACseq_SRR11539114_peak_42876	19	.	2.88956	3.77693	1.99624	282
chr9	56323513	56324160	GSE148515_Galang_2020_GSM4473030_PC_ATAC_seq_rep4_ATACseq_SRR11539114_peak_42879	38	.	3.67763	5.7958	3.89045	202
chr9	56396145	56396813	GSE148515_Galang_2020_GSM4473030_PC_ATAC_seq_rep4_ATACseq_SRR11539114_peak_42880	32	.	3.41494	5.09103	3.22341	347
chr9	56416894	56419622	GSE148515_Galang_2020_GSM4473030_PC_ATAC_seq_rep4_ATACseq_SRR11539114_peak_42881	1895	.	38.8778	193.283	189.574	1171
chr9	56465335	56466337	GSE148515_Galang_2020_GSM4473030_PC_ATAC_seq_rep4_ATACseq_SRR11539114_peak_42882	25	.	3.15225	4.41731	2.59104	846
chr9	56469721	56470609	GSE148515_Galang_2020_GSM4473030_PC_ATAC_seq_rep4_ATACseq_SRR11539114_peak_42883	111	.	6.04182	13.2689	11.1179	375
chr9	56496645	56498771	GSE148515_Galang_2020_GSM4473030_PC_ATAC_seq_rep4_ATACseq_SRR11539114_peak_42884	345	.	11.8209	37.0999	34.5995	1029
chr9	56499326	56499742	GSE148515_Galang_2020_GSM4473030_PC_ATAC_seq_rep4_ATACseq_SRR11539114_peak_42885	19	.	2.88956	3.77693	1.99624	234
chr9	56501316	56503849	GSE148515_Galang_2020_GSM4473030_PC_ATAC_seq_rep4_ATACseq_SRR11539114_peak_42886	120	.	6.3045	14.2031	12.031	796
chr9	56505084	56509912	GSE148515_Galang_2020_GSM4473030_PC_ATAC_seq_rep4_ATACseq_SRR11539114_peak_42887	1237	.	28.3703	126.923	123.715	1535
chr9	56552279	56553102	GSE148515_Galang_2020_GSM4473030_PC_ATAC_seq_rep4_ATACseq_SRR11539114_peak_42888	102	.	5.77913	12.3529	10.224	670
chr9	56605921	56606601	GSE148515_Galang_2020_GSM4473030_PC_ATAC_seq_rep4_ATACseq_SRR11539114_peak_42889	84	.	5.25375	10.579	8.49674	365
chr9	56629625	56630659	GSE148515_Galang_2020_GSM4473030_PC_ATAC_seq_rep4_ATACseq_SRR11539114_peak_42890	139	.	6.82988	16.1236	13.9117	339
chr9	56634343	56638421	GSE148515_Galang_2020_GSM4473030_PC_ATAC_seq_rep4_ATACseq_SRR11539114_peak_42891	575	.	16.5493	60.2594	57.5502	2066
chr9	56668676	56670697	GSE148515_Galang_2020_GSM4473030_PC_ATAC_seq_rep4_ATACseq_SRR11539114_peak_42892	382	.	12.609	40.7731	38.2356	1367
chr9	56712407	56713630	GSE148515_Galang_2020_GSM4473030_PC_ATAC_seq_rep4_ATACseq_SRR11539114_peak_42893	231	.	9.19407	25.5106	23.1475	375
chr9	56767076	56768441	GSE148515_Galang_2020_GSM4473030_PC_ATAC_seq_rep4_ATACseq_SRR11539114_peak_42894	334	.	11.5583	35.8943	33.4067	705
chr9	56774418	56774862	GSE148515_Galang_2020_GSM4473030_PC_ATAC_seq_rep4_ATACseq_SRR11539114_peak_42895	45	.	3.94031	6.52963	4.58968	64
chr9	56795543	56796762	GSE148515_Galang_2020_GSM4473030_PC_ATAC_seq_rep4_ATACseq_SRR11539114_peak_42896	76	.	4.99107	9.72291	7.66589	659
chr9	56797422	56798163	GSE148515_Galang_2020_GSM4473030_PC_ATAC_seq_rep4_ATACseq_SRR11539114_peak_42897	32	.	3.41494	5.09103	3.22341	191
chr9	56812070	56813589	GSE148515_Galang_2020_GSM4473030_PC_ATAC_seq_rep4_ATACseq_SRR11539114_peak_42898	220	.	8.93138	24.4137	22.0656	694
chr9	56830704	56831067	GSE148515_Galang_2020_GSM4473030_PC_ATAC_seq_rep4_ATACseq_SRR11539114_peak_42899	53	.	4.203	7.29074	5.31867	228
chr9	56832571	56833934	GSE148515_Galang_2020_GSM4473030_PC_ATAC_seq_rep4_ATACseq_SRR11539114_peak_42900	178	.	7.88063	20.1552	17.8711	423
chr9	56834439	56835986	GSE148515_Galang_2020_GSM4473030_PC_ATAC_seq_rep4_ATACseq_SRR11539114_peak_42901	158	.	7.35525	18.1091	15.86	869
chr9	56851252	56853059	GSE148515_Galang_2020_GSM4473030_PC_ATAC_seq_rep4_ATACseq_SRR11539114_peak_42902	334	.	11.5583	35.8943	33.4067	813
chr9	56859978	56860301	GSE148515_Galang_2020_GSM4473030_PC_ATAC_seq_rep4_ATACseq_SRR11539114_peak_42903	38	.	3.67763	5.7958	3.89045	39
chr9	56863985	56868859	GSE148515_Galang_2020_GSM4473030_PC_ATAC_seq_rep4_ATACseq_SRR11539114_peak_42904	231	.	9.19407	25.5106	23.1475	871
chr9	56869503	56872040	GSE148515_Galang_2020_GSM4473030_PC_ATAC_seq_rep4_ATACseq_SRR11539114_peak_42905	168	.	7.61794	19.1249	16.858	1704
chr9	56872419	56873729	GSE148515_Galang_2020_GSM4473030_PC_ATAC_seq_rep4_ATACseq_SRR11539114_peak_42906	60	.	4.46569	8.07757	6.0755	714
chr9	56876384	56877250	GSE148515_Galang_2020_GSM4473030_PC_ATAC_seq_rep4_ATACseq_SRR11539114_peak_42907	168	.	7.61794	19.1249	16.858	631
chr9	56878033	56878359	GSE148515_Galang_2020_GSM4473030_PC_ATAC_seq_rep4_ATACseq_SRR11539114_peak_42908	14	.	2.62688	3.17248	1.44337	211
chr9	56889495	56892233	GSE148515_Galang_2020_GSM4473030_PC_ATAC_seq_rep4_ATACseq_SRR11539114_peak_42909	242	.	9.45675	26.6197	24.2417	2131
chr9	56893389	56894851	GSE148515_Galang_2020_GSM4473030_PC_ATAC_seq_rep4_ATACseq_SRR11539114_peak_42910	220	.	8.93138	24.4137	22.0656	674
chr9	56923718	56925894	GSE148515_Galang_2020_GSM4473030_PC_ATAC_seq_rep4_ATACseq_SRR11539114_peak_42911	562	.	16.2866	58.908	56.2097	993
chr9	56927022	56929199	GSE148515_Galang_2020_GSM4473030_PC_ATAC_seq_rep4_ATACseq_SRR11539114_peak_42912	657	.	18.1254	68.5079	65.7328	1166
chr9	56936818	56938525	GSE148515_Galang_2020_GSM4473030_PC_ATAC_seq_rep4_ATACseq_SRR11539114_peak_42913	827	.	21.2777	85.6619	82.7554	885
chr9	56950113	56951510	GSE148515_Galang_2020_GSM4473030_PC_ATAC_seq_rep4_ATACseq_SRR11539114_peak_42914	842	.	21.5404	87.1277	84.2102	765
chr9	56994435	56996187	GSE148515_Galang_2020_GSM4473030_PC_ATAC_seq_rep4_ATACseq_SRR11539114_peak_42915	900	.	22.5911	93.0428	90.0814	587
chr9	57070944	57077745	GSE148515_Galang_2020_GSM4473030_PC_ATAC_seq_rep4_ATACseq_SRR11539114_peak_42916	3592	.	63.3077	364.186	359.297	5379
chr9	57130465	57131508	GSE148515_Galang_2020_GSM4473030_PC_ATAC_seq_rep4_ATACseq_SRR11539114_peak_42917	856	.	21.8031	88.5987	85.6702	648
chr9	57142083	57142912	GSE148515_Galang_2020_GSM4473030_PC_ATAC_seq_rep4_ATACseq_SRR11539114_peak_42918	120	.	6.3045	14.2031	12.031	428
chr9	57147485	57148814	GSE148515_Galang_2020_GSM4473030_PC_ATAC_seq_rep4_ATACseq_SRR11539114_peak_42919	407	.	13.1344	43.2669	40.7057	746
chr9	57157674	57158842	GSE148515_Galang_2020_GSM4473030_PC_ATAC_seq_rep4_ATACseq_SRR11539114_peak_42920	209	.	8.66869	23.3293	20.9967	623
chr9	57259836	57263116	GSE148515_Galang_2020_GSM4473030_PC_ATAC_seq_rep4_ATACseq_SRR11539114_peak_42921	629	.	17.6001	65.7324	62.9793	2415
chr9	57439292	57440736	GSE148515_Galang_2020_GSM4473030_PC_ATAC_seq_rep4_ATACseq_SRR11539114_peak_42924	358	.	12.0836	38.3151	35.8022	809
chr9	57467363	57468602	GSE148515_Galang_2020_GSM4473030_PC_ATAC_seq_rep4_ATACseq_SRR11539114_peak_42925	548	.	16.0239	57.5634	54.8764	760
chr9	57485951	57486304	GSE148515_Galang_2020_GSM4473030_PC_ATAC_seq_rep4_ATACseq_SRR11539114_peak_42926	53	.	4.203	7.29074	5.31867	53
chr9	57502686	57506110	GSE148515_Galang_2020_GSM4473030_PC_ATAC_seq_rep4_ATACseq_SRR11539114_peak_42927	419	.	13.3971	44.5267	41.9538	3243
chr9	57517281	57517762	GSE148515_Galang_2020_GSM4473030_PC_ATAC_seq_rep4_ATACseq_SRR11539114_peak_42928	25	.	3.15225	4.41731	2.59104	61
chr9	57520421	57523103	GSE148515_Galang_2020_GSM4473030_PC_ATAC_seq_rep4_ATACseq_SRR11539114_peak_42929	1364	.	30.4718	139.746	136.445	777
chr9	57523502	57524013	GSE148515_Galang_2020_GSM4473030_PC_ATAC_seq_rep4_ATACseq_SRR11539114_peak_42930	45	.	3.94031	6.52963	4.58968	445
chr9	57536491	57538359	GSE148515_Galang_2020_GSM4473030_PC_ATAC_seq_rep4_ATACseq_SRR11539114_peak_42931	496	.	14.9732	52.2571	49.6151	1117
chr9	57541347	57541792	GSE148515_Galang_2020_GSM4473030_PC_ATAC_seq_rep4_ATACseq_SRR11539114_peak_42932	68	.	4.72838	8.88871	6.85845	223
chr9	57548944	57550876	GSE148515_Galang_2020_GSM4473030_PC_ATAC_seq_rep4_ATACseq_SRR11539114_peak_42933	209	.	8.66869	23.3293	20.9967	1381
chr9	57551881	57553037	GSE148515_Galang_2020_GSM4473030_PC_ATAC_seq_rep4_ATACseq_SRR11539114_peak_42934	53	.	4.203	7.29074	5.31867	657
chr9	57560534	57561969	GSE148515_Galang_2020_GSM4473030_PC_ATAC_seq_rep4_ATACseq_SRR11539114_peak_42935	945	.	23.3792	97.5321	94.5376	648
chr9	57565800	57567200	GSE148515_Galang_2020_GSM4473030_PC_ATAC_seq_rep4_ATACseq_SRR11539114_peak_42936	93	.	5.51644	11.456	9.3499	513
chr9	57588519	57590926	GSE148515_Galang_2020_GSM4473030_PC_ATAC_seq_rep4_ATACseq_SRR11539114_peak_42937	975	.	23.9046	100.549	97.5326	975
chr9	57597996	57598380	GSE148515_Galang_2020_GSM4473030_PC_ATAC_seq_rep4_ATACseq_SRR11539114_peak_42938	32	.	3.41494	5.09103	3.22341	291
chr9	57600679	57602205	GSE148515_Galang_2020_GSM4473030_PC_ATAC_seq_rep4_ATACseq_SRR11539114_peak_42939	120	.	6.3045	14.2031	12.031	225
chr9	57605161	57606762	GSE148515_Galang_2020_GSM4473030_PC_ATAC_seq_rep4_ATACseq_SRR11539114_peak_42940	275	.	10.2448	30.0168	27.5959	1094
chr9	57612221	57613578	GSE148515_Galang_2020_GSM4473030_PC_ATAC_seq_rep4_ATACseq_SRR11539114_peak_42941	111	.	6.04182	13.2689	11.1179	600
chr9	57614223	57615710	GSE148515_Galang_2020_GSM4473030_PC_ATAC_seq_rep4_ATACseq_SRR11539114_peak_42942	188	.	8.14332	21.1997	18.8989	794
chr9	57629345	57629710	GSE148515_Galang_2020_GSM4473030_PC_ATAC_seq_rep4_ATACseq_SRR11539114_peak_42943	158	.	7.35525	18.1091	15.86	121
chr9	57633698	57634028	GSE148515_Galang_2020_GSM4473030_PC_ATAC_seq_rep4_ATACseq_SRR11539114_peak_42944	25	.	3.15225	4.41731	2.59104	143
chr9	57637598	57638855	GSE148515_Galang_2020_GSM4473030_PC_ATAC_seq_rep4_ATACseq_SRR11539114_peak_42945	93	.	5.51644	11.456	9.3499	378
chr9	57640180	57640466	GSE148515_Galang_2020_GSM4473030_PC_ATAC_seq_rep4_ATACseq_SRR11539114_peak_42946	19	.	2.88956	3.77693	1.99624	38
chr9	57644379	57646023	GSE148515_Galang_2020_GSM4473030_PC_ATAC_seq_rep4_ATACseq_SRR11539114_peak_42947	1020	.	24.6926	105.11	102.06	1185
chr9	57655796	57657879	GSE148515_Galang_2020_GSM4473030_PC_ATAC_seq_rep4_ATACseq_SRR11539114_peak_42948	231	.	9.19407	25.5106	23.1475	213
chr9	57696525	57696862	GSE148515_Galang_2020_GSM4473030_PC_ATAC_seq_rep4_ATACseq_SRR11539114_peak_42949	32	.	3.41494	5.09103	3.22341	141
chr9	57708240	57709091	GSE148515_Galang_2020_GSM4473030_PC_ATAC_seq_rep4_ATACseq_SRR11539114_peak_42950	158	.	7.35525	18.1091	15.86	330
chr9	57758682	57760745	GSE148515_Galang_2020_GSM4473030_PC_ATAC_seq_rep4_ATACseq_SRR11539114_peak_42951	188	.	8.14332	21.1997	18.8989	894
chr9	57761142	57767888	GSE148515_Galang_2020_GSM4473030_PC_ATAC_seq_rep4_ATACseq_SRR11539114_peak_42952	1348	.	30.2091	138.13	134.841	4069
chr9	57769157	57771094	GSE148515_Galang_2020_GSM4473030_PC_ATAC_seq_rep4_ATACseq_SRR11539114_peak_42953	457	.	14.1851	48.3561	45.7483	667
chr9	57805014	57806147	GSE148515_Galang_2020_GSM4473030_PC_ATAC_seq_rep4_ATACseq_SRR11539114_peak_42954	111	.	6.04182	13.2689	11.1179	320
chr9	57812483	57813773	GSE148515_Galang_2020_GSM4473030_PC_ATAC_seq_rep4_ATACseq_SRR11539114_peak_42955	38	.	3.67763	5.7958	3.89045	89
chr9	57816791	57818287	GSE148515_Galang_2020_GSM4473030_PC_ATAC_seq_rep4_ATACseq_SRR11539114_peak_42956	231	.	9.19407	25.5106	23.1475	715
chr9	57830465	57832354	GSE148515_Galang_2020_GSM4473030_PC_ATAC_seq_rep4_ATACseq_SRR11539114_peak_42957	1237	.	28.3703	126.923	123.715	1138
chr9	57834879	57835586	GSE148515_Galang_2020_GSM4473030_PC_ATAC_seq_rep4_ATACseq_SRR11539114_peak_42958	25	.	3.15225	4.41731	2.59104	451
chr9	57835963	57837340	GSE148515_Galang_2020_GSM4473030_PC_ATAC_seq_rep4_ATACseq_SRR11539114_peak_42959	1005	.	24.43	103.585	100.546	994
chr9	57838771	57839531	GSE148515_Galang_2020_GSM4473030_PC_ATAC_seq_rep4_ATACseq_SRR11539114_peak_42960	120	.	6.3045	14.2031	12.031	506
chr9	57849911	57850374	GSE148515_Galang_2020_GSM4473030_PC_ATAC_seq_rep4_ATACseq_SRR11539114_peak_42961	53	.	4.203	7.29074	5.31867	200
chr9	57910642	57911434	GSE148515_Galang_2020_GSM4473030_PC_ATAC_seq_rep4_ATACseq_SRR11539114_peak_42962	168	.	7.61794	19.1249	16.858	364
chr9	57935836	57936277	GSE148515_Galang_2020_GSM4473030_PC_ATAC_seq_rep4_ATACseq_SRR11539114_peak_42963	68	.	4.72838	8.88871	6.85845	65
chr9	57939652	57942285	GSE148515_Galang_2020_GSM4473030_PC_ATAC_seq_rep4_ATACseq_SRR11539114_peak_42964	727	.	19.4389	75.5543	72.7246	570
chr9	57965042	57966168	GSE148515_Galang_2020_GSM4473030_PC_ATAC_seq_rep4_ATACseq_SRR11539114_peak_42965	120	.	6.3045	14.2031	12.031	428
chr9	57966555	57966902	GSE148515_Galang_2020_GSM4473030_PC_ATAC_seq_rep4_ATACseq_SRR11539114_peak_42966	25	.	3.15225	4.41731	2.59104	71
chr9	57967278	57968163	GSE148515_Galang_2020_GSM4473030_PC_ATAC_seq_rep4_ATACseq_SRR11539114_peak_42967	84	.	5.25375	10.579	8.49674	443
chr9	57990567	57990960	GSE148515_Galang_2020_GSM4473030_PC_ATAC_seq_rep4_ATACseq_SRR11539114_peak_42968	19	.	2.88956	3.77693	1.99624	99
chr9	57997820	57998760	GSE148515_Galang_2020_GSM4473030_PC_ATAC_seq_rep4_ATACseq_SRR11539114_peak_42969	111	.	6.04182	13.2689	11.1179	680
chr9	58008565	58010106	GSE148515_Galang_2020_GSM4473030_PC_ATAC_seq_rep4_ATACseq_SRR11539114_peak_42970	432	.	13.6598	45.795	43.2103	616
chr9	58015933	58016430	GSE148515_Galang_2020_GSM4473030_PC_ATAC_seq_rep4_ATACseq_SRR11539114_peak_42971	93	.	5.51644	11.456	9.3499	212
chr9	58038547	58039432	GSE148515_Galang_2020_GSM4473030_PC_ATAC_seq_rep4_ATACseq_SRR11539114_peak_42972	148	.	7.09257	17.1085	14.8777	174
chr9	58067056	58067736	GSE148515_Galang_2020_GSM4473030_PC_ATAC_seq_rep4_ATACseq_SRR11539114_peak_42973	45	.	3.94031	6.52963	4.58968	361
chr9	58159649	58160129	GSE148515_Galang_2020_GSM4473030_PC_ATAC_seq_rep4_ATACseq_SRR11539114_peak_42974	19	.	2.88956	3.77693	1.99624	456
chr9	58196923	58197275	GSE148515_Galang_2020_GSM4473030_PC_ATAC_seq_rep4_ATACseq_SRR11539114_peak_42975	19	.	2.88956	3.77693	1.99624	14
chr9	58197931	58199967	GSE148515_Galang_2020_GSM4473030_PC_ATAC_seq_rep4_ATACseq_SRR11539114_peak_42976	76	.	4.99107	9.72291	7.66589	1301
chr9	58203682	58204909	GSE148515_Galang_2020_GSM4473030_PC_ATAC_seq_rep4_ATACseq_SRR11539114_peak_42977	334	.	11.5583	35.8943	33.4067	905
chr9	58225928	58226938	GSE148515_Galang_2020_GSM4473030_PC_ATAC_seq_rep4_ATACseq_SRR11539114_peak_42978	84	.	5.25375	10.579	8.49674	646
chr9	58241892	58242244	GSE148515_Galang_2020_GSM4473030_PC_ATAC_seq_rep4_ATACseq_SRR11539114_peak_42979	25	.	3.15225	4.41731	2.59104	74
chr9	58247102	58247622	GSE148515_Galang_2020_GSM4473030_PC_ATAC_seq_rep4_ATACseq_SRR11539114_peak_42980	76	.	4.99107	9.72291	7.66589	208
chr9	58249331	58250434	GSE148515_Galang_2020_GSM4473030_PC_ATAC_seq_rep4_ATACseq_SRR11539114_peak_42981	188	.	8.14332	21.1997	18.8989	479
chr9	58252772	58253818	GSE148515_Galang_2020_GSM4473030_PC_ATAC_seq_rep4_ATACseq_SRR11539114_peak_42982	509	.	15.2359	53.5727	50.9195	446
chr9	58274706	58275969	GSE148515_Galang_2020_GSM4473030_PC_ATAC_seq_rep4_ATACseq_SRR11539114_peak_42983	168	.	7.61794	19.1249	16.858	618
chr9	58280573	58280857	GSE148515_Galang_2020_GSM4473030_PC_ATAC_seq_rep4_ATACseq_SRR11539114_peak_42984	68	.	4.72838	8.88871	6.85845	162
chr9	58307443	58308726	GSE148515_Galang_2020_GSM4473030_PC_ATAC_seq_rep4_ATACseq_SRR11539114_peak_42985	68	.	4.72838	8.88871	6.85845	760
chr9	58311876	58313404	GSE148515_Galang_2020_GSM4473030_PC_ATAC_seq_rep4_ATACseq_SRR11539114_peak_42986	148	.	7.09257	17.1085	14.8777	1283
chr9	58326018	58327437	GSE148515_Galang_2020_GSM4473030_PC_ATAC_seq_rep4_ATACseq_SRR11539114_peak_42987	102	.	5.77913	12.3529	10.224	553
chr9	58330445	58330950	GSE148515_Galang_2020_GSM4473030_PC_ATAC_seq_rep4_ATACseq_SRR11539114_peak_42988	32	.	3.41494	5.09103	3.22341	57
chr9	58410117	58412355	GSE148515_Galang_2020_GSM4473030_PC_ATAC_seq_rep4_ATACseq_SRR11539114_peak_42989	699	.	18.9135	72.7177	69.9097	1670
chr9	58467463	58467832	GSE148515_Galang_2020_GSM4473030_PC_ATAC_seq_rep4_ATACseq_SRR11539114_peak_42990	32	.	3.41494	5.09103	3.22341	201
chr9	58487902	58490277	GSE148515_Galang_2020_GSM4473030_PC_ATAC_seq_rep4_ATACseq_SRR11539114_peak_42991	358	.	12.0836	38.3151	35.8022	416
chr9	58520874	58521703	GSE148515_Galang_2020_GSM4473030_PC_ATAC_seq_rep4_ATACseq_SRR11539114_peak_42992	148	.	7.09257	17.1085	14.8777	433
chr9	58534946	58536058	GSE148515_Galang_2020_GSM4473030_PC_ATAC_seq_rep4_ATACseq_SRR11539114_peak_42993	93	.	5.51644	11.456	9.3499	965
chr9	58541148	58542575	GSE148515_Galang_2020_GSM4473030_PC_ATAC_seq_rep4_ATACseq_SRR11539114_peak_42994	209	.	8.66869	23.3293	20.9967	930
chr9	58544907	58545805	GSE148515_Galang_2020_GSM4473030_PC_ATAC_seq_rep4_ATACseq_SRR11539114_peak_42995	231	.	9.19407	25.5106	23.1475	274
chr9	58553859	58556878	GSE148515_Galang_2020_GSM4473030_PC_ATAC_seq_rep4_ATACseq_SRR11539114_peak_42996	1412	.	31.2598	144.618	141.28	1375
chr9	58578226	58579007	GSE148515_Galang_2020_GSM4473030_PC_ATAC_seq_rep4_ATACseq_SRR11539114_peak_42997	53	.	4.203	7.29074	5.31867	561
chr9	58581340	58583985	GSE148515_Galang_2020_GSM4473030_PC_ATAC_seq_rep4_ATACseq_SRR11539114_peak_42998	2492	.	47.8092	253.458	249.254	947
chr9	58618715	58619622	GSE148515_Galang_2020_GSM4473030_PC_ATAC_seq_rep4_ATACseq_SRR11539114_peak_42999	60	.	4.46569	8.07757	6.0755	309
chr9	58660046	58660578	GSE148515_Galang_2020_GSM4473030_PC_ATAC_seq_rep4_ATACseq_SRR11539114_peak_43000	32	.	3.41494	5.09103	3.22341	109
chr9	58661885	58662593	GSE148515_Galang_2020_GSM4473030_PC_ATAC_seq_rep4_ATACseq_SRR11539114_peak_43001	19	.	2.88956	3.77693	1.99624	289
chr9	58668268	58668750	GSE148515_Galang_2020_GSM4473030_PC_ATAC_seq_rep4_ATACseq_SRR11539114_peak_43002	68	.	4.72838	8.88871	6.85845	331
chr9	58672516	58674049	GSE148515_Galang_2020_GSM4473030_PC_ATAC_seq_rep4_ATACseq_SRR11539114_peak_43003	53	.	4.203	7.29074	5.31867	255
chr9	58674718	58675803	GSE148515_Galang_2020_GSM4473030_PC_ATAC_seq_rep4_ATACseq_SRR11539114_peak_43004	188	.	8.14332	21.1997	18.8989	703
chr9	58739879	58740291	GSE148515_Galang_2020_GSM4473030_PC_ATAC_seq_rep4_ATACseq_SRR11539114_peak_43005	38	.	3.67763	5.7958	3.89045	182
chr9	58757962	58760644	GSE148515_Galang_2020_GSM4473030_PC_ATAC_seq_rep4_ATACseq_SRR11539114_peak_43006	1035	.	24.9553	106.64	103.579	947
chr9	58761053	58761650	GSE148515_Galang_2020_GSM4473030_PC_ATAC_seq_rep4_ATACseq_SRR11539114_peak_43007	25	.	3.15225	4.41731	2.59104	116
chr9	58786318	58786671	GSE148515_Galang_2020_GSM4473030_PC_ATAC_seq_rep4_ATACseq_SRR11539114_peak_43012	25	.	3.15225	4.41731	2.59104	313
chr9	58787568	58787847	GSE148515_Galang_2020_GSM4473030_PC_ATAC_seq_rep4_ATACseq_SRR11539114_peak_43013	32	.	3.41494	5.09103	3.22341	214
chr9	58788352	58788636	GSE148515_Galang_2020_GSM4473030_PC_ATAC_seq_rep4_ATACseq_SRR11539114_peak_43014	25	.	3.15225	4.41731	2.59104	142
chr9	58789306	58789704	GSE148515_Galang_2020_GSM4473030_PC_ATAC_seq_rep4_ATACseq_SRR11539114_peak_43015	32	.	3.41494	5.09103	3.22341	334
chr9	58793596	58812647	GSE148515_Galang_2020_GSM4473030_PC_ATAC_seq_rep4_ATACseq_SRR11539114_peak_43016	5814	.	92.2034	586.53	581.49	9501
chr9	58813143	58856839	GSE148515_Galang_2020_GSM4473030_PC_ATAC_seq_rep4_ATACseq_SRR11539114_peak_43017	13286	.	179.153	1333.8	1328.68	9531
chr9	58857250	58865889	GSE148515_Galang_2020_GSM4473030_PC_ATAC_seq_rep4_ATACseq_SRR11539114_peak_43018	310	.	11.0329	33.5125	31.051	6483
chr9	58866285	58866695	GSE148515_Galang_2020_GSM4473030_PC_ATAC_seq_rep4_ATACseq_SRR11539114_peak_43019	25	.	3.15225	4.41731	2.59104	89
chr9	58867481	58867960	GSE148515_Galang_2020_GSM4473030_PC_ATAC_seq_rep4_ATACseq_SRR11539114_peak_43020	19	.	2.88956	3.77693	1.99624	388
chr9	58871089	58871980	GSE148515_Galang_2020_GSM4473030_PC_ATAC_seq_rep4_ATACseq_SRR11539114_peak_43021	84	.	5.25375	10.579	8.49674	182
chr9	58873096	58874447	GSE148515_Galang_2020_GSM4473030_PC_ATAC_seq_rep4_ATACseq_SRR11539114_peak_43022	120	.	6.3045	14.2031	12.031	980
chr9	58879304	58879839	GSE148515_Galang_2020_GSM4473030_PC_ATAC_seq_rep4_ATACseq_SRR11539114_peak_43023	19	.	2.88956	3.77693	1.99624	238
chr9	58883093	58883673	GSE148515_Galang_2020_GSM4473030_PC_ATAC_seq_rep4_ATACseq_SRR11539114_peak_43024	32	.	3.41494	5.09103	3.22341	469
chr9	58886293	58887760	GSE148515_Galang_2020_GSM4473030_PC_ATAC_seq_rep4_ATACseq_SRR11539114_peak_43025	93	.	5.51644	11.456	9.3499	815
chr9	58889392	58891539	GSE148515_Galang_2020_GSM4473030_PC_ATAC_seq_rep4_ATACseq_SRR11539114_peak_43026	1543	.	33.3613	157.765	154.329	646
chr9	58891890	58892351	GSE148515_Galang_2020_GSM4473030_PC_ATAC_seq_rep4_ATACseq_SRR11539114_peak_43027	19	.	2.88956	3.77693	1.99624	345
chr9	58903110	58903609	GSE148515_Galang_2020_GSM4473030_PC_ATAC_seq_rep4_ATACseq_SRR11539114_peak_43028	76	.	4.99107	9.72291	7.66589	246
chr9	58928244	58929077	GSE148515_Galang_2020_GSM4473030_PC_ATAC_seq_rep4_ATACseq_SRR11539114_peak_43029	38	.	3.67763	5.7958	3.89045	78
chr9	58973378	58973704	GSE148515_Galang_2020_GSM4473030_PC_ATAC_seq_rep4_ATACseq_SRR11539114_peak_43030	45	.	3.94031	6.52963	4.58968	182
chr9	58977580	58979404	GSE148515_Galang_2020_GSM4473030_PC_ATAC_seq_rep4_ATACseq_SRR11539114_peak_43031	53	.	4.203	7.29074	5.31867	1650
chr9	58981117	58981563	GSE148515_Galang_2020_GSM4473030_PC_ATAC_seq_rep4_ATACseq_SRR11539114_peak_43032	14	.	2.62688	3.17248	1.44337	296
chr9	58986622	58986915	GSE148515_Galang_2020_GSM4473030_PC_ATAC_seq_rep4_ATACseq_SRR11539114_peak_43033	25	.	3.15225	4.41731	2.59104	102
chr9	59034637	59037440	GSE148515_Galang_2020_GSM4473030_PC_ATAC_seq_rep4_ATACseq_SRR11539114_peak_43034	2474	.	47.5465	251.647	247.457	1925
chr9	59062394	59062774	GSE148515_Galang_2020_GSM4473030_PC_ATAC_seq_rep4_ATACseq_SRR11539114_peak_43035	111	.	6.04182	13.2689	11.1179	224
chr9	59071218	59071822	GSE148515_Galang_2020_GSM4473030_PC_ATAC_seq_rep4_ATACseq_SRR11539114_peak_43036	93	.	5.51644	11.456	9.3499	127
chr9	59269701	59270100	GSE148515_Galang_2020_GSM4473030_PC_ATAC_seq_rep4_ATACseq_SRR11539114_peak_43037	68	.	4.72838	8.88871	6.85845	164
chr9	59271419	59272380	GSE148515_Galang_2020_GSM4473030_PC_ATAC_seq_rep4_ATACseq_SRR11539114_peak_43038	199	.	8.406	22.2579	19.941	454
chr9	59281969	59282632	GSE148515_Galang_2020_GSM4473030_PC_ATAC_seq_rep4_ATACseq_SRR11539114_peak_43039	93	.	5.51644	11.456	9.3499	564
chr9	59288276	59292512	GSE148515_Galang_2020_GSM4473030_PC_ATAC_seq_rep4_ATACseq_SRR11539114_peak_43040	2033	.	40.9793	207.163	203.342	3302
chr9	59352800	59353737	GSE148515_Galang_2020_GSM4473030_PC_ATAC_seq_rep4_ATACseq_SRR11539114_peak_43041	382	.	12.609	40.7731	38.2356	539
chr9	59485206	59487715	GSE148515_Galang_2020_GSM4473030_PC_ATAC_seq_rep4_ATACseq_SRR11539114_peak_43042	2438	.	47.0211	248.03	243.87	1512
chr9	59514649	59515290	GSE148515_Galang_2020_GSM4473030_PC_ATAC_seq_rep4_ATACseq_SRR11539114_peak_43043	76	.	4.99107	9.72291	7.66589	139
chr9	59518554	59519441	GSE148515_Galang_2020_GSM4473030_PC_ATAC_seq_rep4_ATACseq_SRR11539114_peak_43044	53	.	4.203	7.29074	5.31867	599
chr9	59539183	59540987	GSE148515_Galang_2020_GSM4473030_PC_ATAC_seq_rep4_ATACseq_SRR11539114_peak_43045	334	.	11.5583	35.8943	33.4067	500
chr9	59565788	59566446	GSE148515_Galang_2020_GSM4473030_PC_ATAC_seq_rep4_ATACseq_SRR11539114_peak_43046	76	.	4.99107	9.72291	7.66589	61
chr9	59577126	59579077	GSE148515_Galang_2020_GSM4473030_PC_ATAC_seq_rep4_ATACseq_SRR11539114_peak_43047	1947	.	39.6658	198.467	194.717	1010
chr9	59584654	59585634	GSE148515_Galang_2020_GSM4473030_PC_ATAC_seq_rep4_ATACseq_SRR11539114_peak_43048	84	.	5.25375	10.579	8.49674	348
chr9	59616594	59618231	GSE148515_Galang_2020_GSM4473030_PC_ATAC_seq_rep4_ATACseq_SRR11539114_peak_43049	1743	.	36.5136	177.892	174.301	690
chr9	59655608	59658368	GSE148515_Galang_2020_GSM4473030_PC_ATAC_seq_rep4_ATACseq_SRR11539114_peak_43050	2564	.	48.8599	260.73	256.464	734
chr9	59659071	59663178	GSE148515_Galang_2020_GSM4473030_PC_ATAC_seq_rep4_ATACseq_SRR11539114_peak_43051	242	.	9.45675	26.6197	24.2417	844
chr9	59664071	59665187	GSE148515_Galang_2020_GSM4473030_PC_ATAC_seq_rep4_ATACseq_SRR11539114_peak_43052	45	.	3.94031	6.52963	4.58968	303
chr9	59666775	59668316	GSE148515_Galang_2020_GSM4473030_PC_ATAC_seq_rep4_ATACseq_SRR11539114_peak_43053	298	.	10.7702	32.3367	29.8885	680
chr9	59672129	59672589	GSE148515_Galang_2020_GSM4473030_PC_ATAC_seq_rep4_ATACseq_SRR11539114_peak_43054	38	.	3.67763	5.7958	3.89045	358
chr9	59674941	59676490	GSE148515_Galang_2020_GSM4473030_PC_ATAC_seq_rep4_ATACseq_SRR11539114_peak_43055	139	.	6.82988	16.1236	13.9117	788
chr9	59678362	59681215	GSE148515_Galang_2020_GSM4473030_PC_ATAC_seq_rep4_ATACseq_SRR11539114_peak_43056	334	.	11.5583	35.8943	33.4067	1784
chr9	59690965	59692433	GSE148515_Galang_2020_GSM4473030_PC_ATAC_seq_rep4_ATACseq_SRR11539114_peak_43057	1035	.	24.9553	106.64	103.579	828
chr9	59694782	59696167	GSE148515_Galang_2020_GSM4473030_PC_ATAC_seq_rep4_ATACseq_SRR11539114_peak_43058	298	.	10.7702	32.3367	29.8885	712
chr9	59722793	59724613	GSE148515_Galang_2020_GSM4473030_PC_ATAC_seq_rep4_ATACseq_SRR11539114_peak_43059	178	.	7.88063	20.1552	17.8711	688
chr9	59749807	59752136	GSE148515_Galang_2020_GSM4473030_PC_ATAC_seq_rep4_ATACseq_SRR11539114_peak_43060	2402	.	46.4957	244.423	240.292	1230
chr9	59955789	59956523	GSE148515_Galang_2020_GSM4473030_PC_ATAC_seq_rep4_ATACseq_SRR11539114_peak_43061	45	.	3.94031	6.52963	4.58968	147
chr9	59959311	59959811	GSE148515_Galang_2020_GSM4473030_PC_ATAC_seq_rep4_ATACseq_SRR11539114_peak_43062	188	.	8.14332	21.1997	18.8989	225
chr9	59969448	59970038	GSE148515_Galang_2020_GSM4473030_PC_ATAC_seq_rep4_ATACseq_SRR11539114_peak_43063	38	.	3.67763	5.7958	3.89045	120
chr9	60089479	60090150	GSE148515_Galang_2020_GSM4473030_PC_ATAC_seq_rep4_ATACseq_SRR11539114_peak_43064	120	.	6.3045	14.2031	12.031	334
chr9	60244054	60245368	GSE148515_Galang_2020_GSM4473030_PC_ATAC_seq_rep4_ATACseq_SRR11539114_peak_43065	111	.	6.04182	13.2689	11.1179	869
chr9	60259584	60260004	GSE148515_Galang_2020_GSM4473030_PC_ATAC_seq_rep4_ATACseq_SRR11539114_peak_43066	76	.	4.99107	9.72291	7.66589	286
chr9	60309814	60310581	GSE148515_Galang_2020_GSM4473030_PC_ATAC_seq_rep4_ATACseq_SRR11539114_peak_43067	38	.	3.67763	5.7958	3.89045	95
chr9	60312056	60312689	GSE148515_Galang_2020_GSM4473030_PC_ATAC_seq_rep4_ATACseq_SRR11539114_peak_43068	25	.	3.15225	4.41731	2.59104	600
chr9	60315448	60318471	GSE148515_Galang_2020_GSM4473030_PC_ATAC_seq_rep4_ATACseq_SRR11539114_peak_43069	419	.	13.3971	44.5267	41.9538	2225
chr9	60331366	60331806	GSE148515_Galang_2020_GSM4473030_PC_ATAC_seq_rep4_ATACseq_SRR11539114_peak_43070	38	.	3.67763	5.7958	3.89045	98
chr9	60335448	60335986	GSE148515_Galang_2020_GSM4473030_PC_ATAC_seq_rep4_ATACseq_SRR11539114_peak_43071	60	.	4.46569	8.07757	6.0755	141
chr9	60445521	60446271	GSE148515_Galang_2020_GSM4473030_PC_ATAC_seq_rep4_ATACseq_SRR11539114_peak_43072	76	.	4.99107	9.72291	7.66589	503
chr9	60457573	60458227	GSE148515_Galang_2020_GSM4473030_PC_ATAC_seq_rep4_ATACseq_SRR11539114_peak_43073	14	.	2.62688	3.17248	1.44337	273
chr9	60504182	60506495	GSE148515_Galang_2020_GSM4473030_PC_ATAC_seq_rep4_ATACseq_SRR11539114_peak_43074	220	.	8.93138	24.4137	22.0656	562
chr9	60512884	60513918	GSE148515_Galang_2020_GSM4473030_PC_ATAC_seq_rep4_ATACseq_SRR11539114_peak_43075	158	.	7.35525	18.1091	15.86	716
chr9	60516724	60517501	GSE148515_Galang_2020_GSM4473030_PC_ATAC_seq_rep4_ATACseq_SRR11539114_peak_43076	25	.	3.15225	4.41731	2.59104	204
chr9	60518335	60518729	GSE148515_Galang_2020_GSM4473030_PC_ATAC_seq_rep4_ATACseq_SRR11539114_peak_43077	45	.	3.94031	6.52963	4.58968	105
chr9	60521009	60522555	GSE148515_Galang_2020_GSM4473030_PC_ATAC_seq_rep4_ATACseq_SRR11539114_peak_43078	419	.	13.3971	44.5267	41.9538	999
chr9	60525851	60528571	GSE148515_Galang_2020_GSM4473030_PC_ATAC_seq_rep4_ATACseq_SRR11539114_peak_43079	120	.	6.3045	14.2031	12.031	1335
chr9	60529668	60530411	GSE148515_Galang_2020_GSM4473030_PC_ATAC_seq_rep4_ATACseq_SRR11539114_peak_43080	60	.	4.46569	8.07757	6.0755	544
chr9	60616469	60617263	GSE148515_Galang_2020_GSM4473030_PC_ATAC_seq_rep4_ATACseq_SRR11539114_peak_43081	111	.	6.04182	13.2689	11.1179	659
chr9	60626284	60626927	GSE148515_Galang_2020_GSM4473030_PC_ATAC_seq_rep4_ATACseq_SRR11539114_peak_43082	53	.	4.203	7.29074	5.31867	460
chr9	60631370	60631939	GSE148515_Galang_2020_GSM4473030_PC_ATAC_seq_rep4_ATACseq_SRR11539114_peak_43083	25	.	3.15225	4.41731	2.59104	63
chr9	60687543	60688827	GSE148515_Galang_2020_GSM4473030_PC_ATAC_seq_rep4_ATACseq_SRR11539114_peak_43084	334	.	11.5583	35.8943	33.4067	589
chr9	60712762	60713441	GSE148515_Galang_2020_GSM4473030_PC_ATAC_seq_rep4_ATACseq_SRR11539114_peak_43085	53	.	4.203	7.29074	5.31867	604
chr9	60744539	60744849	GSE148515_Galang_2020_GSM4473030_PC_ATAC_seq_rep4_ATACseq_SRR11539114_peak_43086	53	.	4.203	7.29074	5.31867	248
chr9	60756684	60757159	GSE148515_Galang_2020_GSM4473030_PC_ATAC_seq_rep4_ATACseq_SRR11539114_peak_43087	19	.	2.88956	3.77693	1.99624	152
chr9	60793772	60795084	GSE148515_Galang_2020_GSM4473030_PC_ATAC_seq_rep4_ATACseq_SRR11539114_peak_43088	1428	.	31.5225	146.249	142.899	700
chr9	60813050	60814084	GSE148515_Galang_2020_GSM4473030_PC_ATAC_seq_rep4_ATACseq_SRR11539114_peak_43089	209	.	8.66869	23.3293	20.9967	612
chr9	60837174	60838524	GSE148515_Galang_2020_GSM4473030_PC_ATAC_seq_rep4_ATACseq_SRR11539114_peak_43090	60	.	4.46569	8.07757	6.0755	510
chr9	60858008	60858875	GSE148515_Galang_2020_GSM4473030_PC_ATAC_seq_rep4_ATACseq_SRR11539114_peak_43091	111	.	6.04182	13.2689	11.1179	91
chr9	61047068	61047911	GSE148515_Galang_2020_GSM4473030_PC_ATAC_seq_rep4_ATACseq_SRR11539114_peak_43092	53	.	4.203	7.29074	5.31867	589
chr9	61141652	61142276	GSE148515_Galang_2020_GSM4473030_PC_ATAC_seq_rep4_ATACseq_SRR11539114_peak_43093	102	.	5.77913	12.3529	10.224	223
chr9	61277707	61278701	GSE148515_Galang_2020_GSM4473030_PC_ATAC_seq_rep4_ATACseq_SRR11539114_peak_43094	199	.	8.406	22.2579	19.941	350
chr9	61315045	61316609	GSE148515_Galang_2020_GSM4473030_PC_ATAC_seq_rep4_ATACseq_SRR11539114_peak_43095	275	.	10.2448	30.0168	27.5959	719
chr9	61322037	61322618	GSE148515_Galang_2020_GSM4473030_PC_ATAC_seq_rep4_ATACseq_SRR11539114_peak_43096	25	.	3.15225	4.41731	2.59104	68
chr9	61326111	61327117	GSE148515_Galang_2020_GSM4473030_PC_ATAC_seq_rep4_ATACseq_SRR11539114_peak_43097	93	.	5.51644	11.456	9.3499	216
chr9	61336265	61339211	GSE148515_Galang_2020_GSM4473030_PC_ATAC_seq_rep4_ATACseq_SRR11539114_peak_43098	1081	.	25.7434	111.256	108.162	1197
chr9	61360991	61361528	GSE148515_Galang_2020_GSM4473030_PC_ATAC_seq_rep4_ATACseq_SRR11539114_peak_43099	93	.	5.51644	11.456	9.3499	283
chr9	61368020	61375187	GSE148515_Galang_2020_GSM4473030_PC_ATAC_seq_rep4_ATACseq_SRR11539114_peak_43100	1592	.	34.1494	162.753	159.278	2596
chr9	61377326	61381796	GSE148515_Galang_2020_GSM4473030_PC_ATAC_seq_rep4_ATACseq_SRR11539114_peak_43101	1348	.	30.2091	138.13	134.841	3585
chr9	61396304	61397094	GSE148515_Galang_2020_GSM4473030_PC_ATAC_seq_rep4_ATACseq_SRR11539114_peak_43102	60	.	4.46569	8.07757	6.0755	443
chr9	61401380	61401806	GSE148515_Galang_2020_GSM4473030_PC_ATAC_seq_rep4_ATACseq_SRR11539114_peak_43103	14	.	2.62688	3.17248	1.44337	157
chr9	61404813	61405690	GSE148515_Galang_2020_GSM4473030_PC_ATAC_seq_rep4_ATACseq_SRR11539114_peak_43104	60	.	4.46569	8.07757	6.0755	549
chr9	61433997	61434575	GSE148515_Galang_2020_GSM4473030_PC_ATAC_seq_rep4_ATACseq_SRR11539114_peak_43105	60	.	4.46569	8.07757	6.0755	170
chr9	61435201	61435731	GSE148515_Galang_2020_GSM4473030_PC_ATAC_seq_rep4_ATACseq_SRR11539114_peak_43106	32	.	3.41494	5.09103	3.22341	183
chr9	61645937	61646392	GSE148515_Galang_2020_GSM4473030_PC_ATAC_seq_rep4_ATACseq_SRR11539114_peak_43107	38	.	3.67763	5.7958	3.89045	110
chr9	61654838	61656406	GSE148515_Galang_2020_GSM4473030_PC_ATAC_seq_rep4_ATACseq_SRR11539114_peak_43108	1364	.	30.4718	139.746	136.445	811
chr9	61855833	61856129	GSE148515_Galang_2020_GSM4473030_PC_ATAC_seq_rep4_ATACseq_SRR11539114_peak_43109	38	.	3.67763	5.7958	3.89045	105
chr9	61898575	61900042	GSE148515_Galang_2020_GSM4473030_PC_ATAC_seq_rep4_ATACseq_SRR11539114_peak_43110	45	.	3.94031	6.52963	4.58968	1176
chr9	61913686	61915559	GSE148515_Galang_2020_GSM4473030_PC_ATAC_seq_rep4_ATACseq_SRR11539114_peak_43111	915	.	22.8538	94.5343	91.5617	861
chr9	61941040	61941370	GSE148515_Galang_2020_GSM4473030_PC_ATAC_seq_rep4_ATACseq_SRR11539114_peak_43112	14	.	2.62688	3.17248	1.44337	79
chr9	61945954	61948470	GSE148515_Galang_2020_GSM4473030_PC_ATAC_seq_rep4_ATACseq_SRR11539114_peak_43113	856	.	21.8031	88.5987	85.6702	780
chr9	61965754	61966206	GSE148515_Galang_2020_GSM4473030_PC_ATAC_seq_rep4_ATACseq_SRR11539114_peak_43114	68	.	4.72838	8.88871	6.85845	79
chr9	62040269	62040590	GSE148515_Galang_2020_GSM4473030_PC_ATAC_seq_rep4_ATACseq_SRR11539114_peak_43115	45	.	3.94031	6.52963	4.58968	119
chr9	62121538	62123739	GSE148515_Galang_2020_GSM4473030_PC_ATAC_seq_rep4_ATACseq_SRR11539114_peak_43116	1844	.	38.0897	188.126	184.456	1161
chr9	62244022	62244769	GSE148515_Galang_2020_GSM4473030_PC_ATAC_seq_rep4_ATACseq_SRR11539114_peak_43117	93	.	5.51644	11.456	9.3499	280
chr9	62340363	62347516	GSE148515_Galang_2020_GSM4473030_PC_ATAC_seq_rep4_ATACseq_SRR11539114_peak_43118	1396	.	30.9971	142.99	139.665	793
chr9	62349209	62350073	GSE148515_Galang_2020_GSM4473030_PC_ATAC_seq_rep4_ATACseq_SRR11539114_peak_43119	188	.	8.14332	21.1997	18.8989	272
chr9	62353358	62353887	GSE148515_Galang_2020_GSM4473030_PC_ATAC_seq_rep4_ATACseq_SRR11539114_peak_43120	14	.	2.62688	3.17248	1.44337	56
chr9	62360288	62361582	GSE148515_Galang_2020_GSM4473030_PC_ATAC_seq_rep4_ATACseq_SRR11539114_peak_43121	53	.	4.203	7.29074	5.31867	826
chr9	62363043	62364820	GSE148515_Galang_2020_GSM4473030_PC_ATAC_seq_rep4_ATACseq_SRR11539114_peak_43122	483	.	14.7105	50.9491	48.3185	746
chr9	62365459	62368883	GSE148515_Galang_2020_GSM4473030_PC_ATAC_seq_rep4_ATACseq_SRR11539114_peak_43123	629	.	17.6001	65.7324	62.9793	1090
chr9	62370232	62370760	GSE148515_Galang_2020_GSM4473030_PC_ATAC_seq_rep4_ATACseq_SRR11539114_peak_43124	32	.	3.41494	5.09103	3.22341	224
chr9	62373843	62374324	GSE148515_Galang_2020_GSM4473030_PC_ATAC_seq_rep4_ATACseq_SRR11539114_peak_43125	68	.	4.72838	8.88871	6.85845	112
chr9	62380869	62381831	GSE148515_Galang_2020_GSM4473030_PC_ATAC_seq_rep4_ATACseq_SRR11539114_peak_43126	68	.	4.72838	8.88871	6.85845	770
chr9	62414431	62416846	GSE148515_Galang_2020_GSM4473030_PC_ATAC_seq_rep4_ATACseq_SRR11539114_peak_43127	588	.	16.812	61.6177	58.8974	917
chr9	62435229	62437266	GSE148515_Galang_2020_GSM4473030_PC_ATAC_seq_rep4_ATACseq_SRR11539114_peak_43128	588	.	16.812	61.6177	58.8974	795
chr9	62438123	62439293	GSE148515_Galang_2020_GSM4473030_PC_ATAC_seq_rep4_ATACseq_SRR11539114_peak_43129	231	.	9.19407	25.5106	23.1475	716
chr9	62450988	62452309	GSE148515_Galang_2020_GSM4473030_PC_ATAC_seq_rep4_ATACseq_SRR11539114_peak_43130	76	.	4.99107	9.72291	7.66589	519
chr9	62454466	62455030	GSE148515_Galang_2020_GSM4473030_PC_ATAC_seq_rep4_ATACseq_SRR11539114_peak_43131	19	.	2.88956	3.77693	1.99624	336
chr9	62455355	62456255	GSE148515_Galang_2020_GSM4473030_PC_ATAC_seq_rep4_ATACseq_SRR11539114_peak_43132	68	.	4.72838	8.88871	6.85845	357
chr9	62477167	62477446	GSE148515_Galang_2020_GSM4473030_PC_ATAC_seq_rep4_ATACseq_SRR11539114_peak_43133	76	.	4.99107	9.72291	7.66589	132
chr9	62501670	62502245	GSE148515_Galang_2020_GSM4473030_PC_ATAC_seq_rep4_ATACseq_SRR11539114_peak_43134	76	.	4.99107	9.72291	7.66589	153
chr9	62536203	62537277	GSE148515_Galang_2020_GSM4473030_PC_ATAC_seq_rep4_ATACseq_SRR11539114_peak_43135	168	.	7.61794	19.1249	16.858	574
chr9	62549623	62550932	GSE148515_Galang_2020_GSM4473030_PC_ATAC_seq_rep4_ATACseq_SRR11539114_peak_43136	93	.	5.51644	11.456	9.3499	562
chr9	62677713	62678634	GSE148515_Galang_2020_GSM4473030_PC_ATAC_seq_rep4_ATACseq_SRR11539114_peak_43137	38	.	3.67763	5.7958	3.89045	184
chr9	62722658	62723019	GSE148515_Galang_2020_GSM4473030_PC_ATAC_seq_rep4_ATACseq_SRR11539114_peak_43138	19	.	2.88956	3.77693	1.99624	28
chr9	62732195	62733034	GSE148515_Galang_2020_GSM4473030_PC_ATAC_seq_rep4_ATACseq_SRR11539114_peak_43139	158	.	7.35525	18.1091	15.86	740
chr9	62746546	62747450	GSE148515_Galang_2020_GSM4473030_PC_ATAC_seq_rep4_ATACseq_SRR11539114_peak_43140	139	.	6.82988	16.1236	13.9117	320
chr9	62777460	62777950	GSE148515_Galang_2020_GSM4473030_PC_ATAC_seq_rep4_ATACseq_SRR11539114_peak_43141	68	.	4.72838	8.88871	6.85845	348
chr9	62881964	62882494	GSE148515_Galang_2020_GSM4473030_PC_ATAC_seq_rep4_ATACseq_SRR11539114_peak_43147	84	.	5.25375	10.579	8.49674	93
chr9	62979785	62981245	GSE148515_Galang_2020_GSM4473030_PC_ATAC_seq_rep4_ATACseq_SRR11539114_peak_43148	871	.	22.0658	90.075	87.1357	1068
chr9	63091411	63092638	GSE148515_Galang_2020_GSM4473030_PC_ATAC_seq_rep4_ATACseq_SRR11539114_peak_43149	60	.	4.46569	8.07757	6.0755	706
chr9	63108641	63109983	GSE148515_Galang_2020_GSM4473030_PC_ATAC_seq_rep4_ATACseq_SRR11539114_peak_43150	784	.	20.4896	81.2968	78.4229	714
chr9	63123807	63124641	GSE148515_Galang_2020_GSM4473030_PC_ATAC_seq_rep4_ATACseq_SRR11539114_peak_43151	358	.	12.0836	38.3151	35.8022	486
chr9	63131814	63134182	GSE148515_Galang_2020_GSM4473030_PC_ATAC_seq_rep4_ATACseq_SRR11539114_peak_43152	1158	.	27.0568	119.037	115.886	1222
chr9	63135182	63136421	GSE148515_Galang_2020_GSM4473030_PC_ATAC_seq_rep4_ATACseq_SRR11539114_peak_43153	60	.	4.46569	8.07757	6.0755	717
chr9	63137791	63138883	GSE148515_Galang_2020_GSM4473030_PC_ATAC_seq_rep4_ATACseq_SRR11539114_peak_43154	45	.	3.94031	6.52963	4.58968	871
chr9	63144366	63146152	GSE148515_Galang_2020_GSM4473030_PC_ATAC_seq_rep4_ATACseq_SRR11539114_peak_43155	111	.	6.04182	13.2689	11.1179	1139
chr9	63148306	63149644	GSE148515_Galang_2020_GSM4473030_PC_ATAC_seq_rep4_ATACseq_SRR11539114_peak_43156	60	.	4.46569	8.07757	6.0755	1161
chr9	63150817	63151587	GSE148515_Galang_2020_GSM4473030_PC_ATAC_seq_rep4_ATACseq_SRR11539114_peak_43157	139	.	6.82988	16.1236	13.9117	492
chr9	63194520	63195171	GSE148515_Galang_2020_GSM4473030_PC_ATAC_seq_rep4_ATACseq_SRR11539114_peak_43158	84	.	5.25375	10.579	8.49674	490
chr9	63302349	63302837	GSE148515_Galang_2020_GSM4473030_PC_ATAC_seq_rep4_ATACseq_SRR11539114_peak_43159	45	.	3.94031	6.52963	4.58968	334
chr9	63308561	63309411	GSE148515_Galang_2020_GSM4473030_PC_ATAC_seq_rep4_ATACseq_SRR11539114_peak_43160	129	.	6.56719	15.155	12.9626	597
chr9	63346164	63346789	GSE148515_Galang_2020_GSM4473030_PC_ATAC_seq_rep4_ATACseq_SRR11539114_peak_43161	14	.	2.62688	3.17248	1.44337	38
chr9	63377413	63378087	GSE148515_Galang_2020_GSM4473030_PC_ATAC_seq_rep4_ATACseq_SRR11539114_peak_43162	298	.	10.7702	32.3367	29.8885	357
chr9	63398462	63399793	GSE148515_Galang_2020_GSM4473030_PC_ATAC_seq_rep4_ATACseq_SRR11539114_peak_43163	1205	.	27.8449	123.756	120.571	698
chr9	63601800	63603428	GSE148515_Galang_2020_GSM4473030_PC_ATAC_seq_rep4_ATACseq_SRR11539114_peak_43164	1051	.	25.218	108.174	105.102	801
chr9	63650384	63651728	GSE148515_Galang_2020_GSM4473030_PC_ATAC_seq_rep4_ATACseq_SRR11539114_peak_43165	111	.	6.04182	13.2689	11.1179	624
chr9	63653958	63655702	GSE148515_Galang_2020_GSM4473030_PC_ATAC_seq_rep4_ATACseq_SRR11539114_peak_43166	129	.	6.56719	15.155	12.9626	813
chr9	63658659	63659525	GSE148515_Galang_2020_GSM4473030_PC_ATAC_seq_rep4_ATACseq_SRR11539114_peak_43167	76	.	4.99107	9.72291	7.66589	645
chr9	63665150	63665683	GSE148515_Galang_2020_GSM4473030_PC_ATAC_seq_rep4_ATACseq_SRR11539114_peak_43168	84	.	5.25375	10.579	8.49674	180
chr9	63666453	63668075	GSE148515_Galang_2020_GSM4473030_PC_ATAC_seq_rep4_ATACseq_SRR11539114_peak_43169	334	.	11.5583	35.8943	33.4067	787
chr9	63685220	63685612	GSE148515_Galang_2020_GSM4473030_PC_ATAC_seq_rep4_ATACseq_SRR11539114_peak_43170	38	.	3.67763	5.7958	3.89045	292
chr9	63704334	63705220	GSE148515_Galang_2020_GSM4473030_PC_ATAC_seq_rep4_ATACseq_SRR11539114_peak_43171	68	.	4.72838	8.88871	6.85845	730
chr9	63705540	63707422	GSE148515_Galang_2020_GSM4473030_PC_ATAC_seq_rep4_ATACseq_SRR11539114_peak_43172	264	.	9.98213	28.8731	26.4663	1000
chr9	63716297	63716818	GSE148515_Galang_2020_GSM4473030_PC_ATAC_seq_rep4_ATACseq_SRR11539114_peak_43173	60	.	4.46569	8.07757	6.0755	123
chr9	63722312	63723443	GSE148515_Galang_2020_GSM4473030_PC_ATAC_seq_rep4_ATACseq_SRR11539114_peak_43174	76	.	4.99107	9.72291	7.66589	842
chr9	63742269	63743701	GSE148515_Galang_2020_GSM4473030_PC_ATAC_seq_rep4_ATACseq_SRR11539114_peak_43175	76	.	4.99107	9.72291	7.66589	845
chr9	63746084	63747005	GSE148515_Galang_2020_GSM4473030_PC_ATAC_seq_rep4_ATACseq_SRR11539114_peak_43176	45	.	3.94031	6.52963	4.58968	204
chr9	63753771	63754284	GSE148515_Galang_2020_GSM4473030_PC_ATAC_seq_rep4_ATACseq_SRR11539114_peak_43177	19	.	2.88956	3.77693	1.99624	56
chr9	63755034	63759192	GSE148515_Galang_2020_GSM4473030_PC_ATAC_seq_rep4_ATACseq_SRR11539114_peak_43178	1526	.	33.0986	156.11	152.685	2946
chr9	63780053	63780405	GSE148515_Galang_2020_GSM4473030_PC_ATAC_seq_rep4_ATACseq_SRR11539114_peak_43179	38	.	3.67763	5.7958	3.89045	33
chr9	63843578	63843927	GSE148515_Galang_2020_GSM4473030_PC_ATAC_seq_rep4_ATACseq_SRR11539114_peak_43180	25	.	3.15225	4.41731	2.59104	128
chr9	63877234	63878726	GSE148515_Galang_2020_GSM4473030_PC_ATAC_seq_rep4_ATACseq_SRR11539114_peak_43181	334	.	11.5583	35.8943	33.4067	767
chr9	63884504	63885262	GSE148515_Galang_2020_GSM4473030_PC_ATAC_seq_rep4_ATACseq_SRR11539114_peak_43182	60	.	4.46569	8.07757	6.0755	267
chr9	63890687	63891003	GSE148515_Galang_2020_GSM4473030_PC_ATAC_seq_rep4_ATACseq_SRR11539114_peak_43183	19	.	2.88956	3.77693	1.99624	269
chr9	63895741	63897301	GSE148515_Galang_2020_GSM4473030_PC_ATAC_seq_rep4_ATACseq_SRR11539114_peak_43184	358	.	12.0836	38.3151	35.8022	835
chr9	63909632	63910100	GSE148515_Galang_2020_GSM4473030_PC_ATAC_seq_rep4_ATACseq_SRR11539114_peak_43185	68	.	4.72838	8.88871	6.85845	50
chr9	63915606	63916317	GSE148515_Galang_2020_GSM4473030_PC_ATAC_seq_rep4_ATACseq_SRR11539114_peak_43186	53	.	4.203	7.29074	5.31867	499
chr9	63918292	63920063	GSE148515_Galang_2020_GSM4473030_PC_ATAC_seq_rep4_ATACseq_SRR11539114_peak_43187	483	.	14.7105	50.9491	48.3185	847
chr9	63922904	63924290	GSE148515_Galang_2020_GSM4473030_PC_ATAC_seq_rep4_ATACseq_SRR11539114_peak_43188	53	.	4.203	7.29074	5.31867	283
chr9	63924805	63925631	GSE148515_Galang_2020_GSM4473030_PC_ATAC_seq_rep4_ATACseq_SRR11539114_peak_43189	45	.	3.94031	6.52963	4.58968	325
chr9	63926180	63928941	GSE148515_Galang_2020_GSM4473030_PC_ATAC_seq_rep4_ATACseq_SRR11539114_peak_43190	432	.	13.6598	45.795	43.2103	1610
chr9	63936003	63937761	GSE148515_Galang_2020_GSM4473030_PC_ATAC_seq_rep4_ATACseq_SRR11539114_peak_43191	76	.	4.99107	9.72291	7.66589	382
chr9	63941659	63943559	GSE148515_Galang_2020_GSM4473030_PC_ATAC_seq_rep4_ATACseq_SRR11539114_peak_43192	264	.	9.98213	28.8731	26.4663	1258
chr9	63948377	63948932	GSE148515_Galang_2020_GSM4473030_PC_ATAC_seq_rep4_ATACseq_SRR11539114_peak_43193	38	.	3.67763	5.7958	3.89045	133
chr9	63949557	63950046	GSE148515_Galang_2020_GSM4473030_PC_ATAC_seq_rep4_ATACseq_SRR11539114_peak_43194	25	.	3.15225	4.41731	2.59104	405
chr9	63950785	63951879	GSE148515_Galang_2020_GSM4473030_PC_ATAC_seq_rep4_ATACseq_SRR11539114_peak_43195	38	.	3.67763	5.7958	3.89045	932
chr9	63956025	63956694	GSE148515_Galang_2020_GSM4473030_PC_ATAC_seq_rep4_ATACseq_SRR11539114_peak_43196	102	.	5.77913	12.3529	10.224	239
chr9	63957526	63960619	GSE148515_Galang_2020_GSM4473030_PC_ATAC_seq_rep4_ATACseq_SRR11539114_peak_43197	358	.	12.0836	38.3151	35.8022	957
chr9	63962465	63963296	GSE148515_Galang_2020_GSM4473030_PC_ATAC_seq_rep4_ATACseq_SRR11539114_peak_43198	38	.	3.67763	5.7958	3.89045	224
chr9	63963863	63964318	GSE148515_Galang_2020_GSM4473030_PC_ATAC_seq_rep4_ATACseq_SRR11539114_peak_43199	14	.	2.62688	3.17248	1.44337	349
chr9	63965376	63970836	GSE148515_Galang_2020_GSM4473030_PC_ATAC_seq_rep4_ATACseq_SRR11539114_peak_43200	1081	.	25.7434	111.256	108.162	3447
chr9	63971149	63971671	GSE148515_Galang_2020_GSM4473030_PC_ATAC_seq_rep4_ATACseq_SRR11539114_peak_43201	38	.	3.67763	5.7958	3.89045	162
chr9	63975349	63977812	GSE148515_Galang_2020_GSM4473030_PC_ATAC_seq_rep4_ATACseq_SRR11539114_peak_43202	522	.	15.4986	54.8957	52.2313	976
chr9	63978327	63979023	GSE148515_Galang_2020_GSM4473030_PC_ATAC_seq_rep4_ATACseq_SRR11539114_peak_43203	60	.	4.46569	8.07757	6.0755	131
chr9	63979838	63980658	GSE148515_Galang_2020_GSM4473030_PC_ATAC_seq_rep4_ATACseq_SRR11539114_peak_43204	25	.	3.15225	4.41731	2.59104	110
chr9	63984069	63984966	GSE148515_Galang_2020_GSM4473030_PC_ATAC_seq_rep4_ATACseq_SRR11539114_peak_43205	68	.	4.72838	8.88871	6.85845	133
chr9	63989671	63990106	GSE148515_Galang_2020_GSM4473030_PC_ATAC_seq_rep4_ATACseq_SRR11539114_peak_43206	38	.	3.67763	5.7958	3.89045	313
chr9	63992653	63993175	GSE148515_Galang_2020_GSM4473030_PC_ATAC_seq_rep4_ATACseq_SRR11539114_peak_43207	32	.	3.41494	5.09103	3.22341	275
chr9	64000701	64001509	GSE148515_Galang_2020_GSM4473030_PC_ATAC_seq_rep4_ATACseq_SRR11539114_peak_43208	84	.	5.25375	10.579	8.49674	610
chr9	64013662	64014134	GSE148515_Galang_2020_GSM4473030_PC_ATAC_seq_rep4_ATACseq_SRR11539114_peak_43209	25	.	3.15225	4.41731	2.59104	256
chr9	64014623	64014905	GSE148515_Galang_2020_GSM4473030_PC_ATAC_seq_rep4_ATACseq_SRR11539114_peak_43210	45	.	3.94031	6.52963	4.58968	161
chr9	64016243	64024024	GSE148515_Galang_2020_GSM4473030_PC_ATAC_seq_rep4_ATACseq_SRR11539114_peak_43211	1964	.	39.9285	200.2	196.436	6674
chr9	64024999	64025822	GSE148515_Galang_2020_GSM4473030_PC_ATAC_seq_rep4_ATACseq_SRR11539114_peak_43212	84	.	5.25375	10.579	8.49674	168
chr9	64044554	64046240	GSE148515_Galang_2020_GSM4473030_PC_ATAC_seq_rep4_ATACseq_SRR11539114_peak_43213	769	.	20.2269	79.8527	76.99	880
chr9	64049522	64051061	GSE148515_Galang_2020_GSM4473030_PC_ATAC_seq_rep4_ATACseq_SRR11539114_peak_43214	548	.	16.0239	57.5634	54.8764	697
chr9	64052909	64053876	GSE148515_Galang_2020_GSM4473030_PC_ATAC_seq_rep4_ATACseq_SRR11539114_peak_43215	93	.	5.51644	11.456	9.3499	426
chr9	64059877	64060690	GSE148515_Galang_2020_GSM4473030_PC_ATAC_seq_rep4_ATACseq_SRR11539114_peak_43216	76	.	4.99107	9.72291	7.66589	468
chr9	64066653	64067495	GSE148515_Galang_2020_GSM4473030_PC_ATAC_seq_rep4_ATACseq_SRR11539114_peak_43217	168	.	7.61794	19.1249	16.858	304
chr9	64084449	64085553	GSE148515_Galang_2020_GSM4473030_PC_ATAC_seq_rep4_ATACseq_SRR11539114_peak_43218	358	.	12.0836	38.3151	35.8022	716
chr9	64087091	64088330	GSE148515_Galang_2020_GSM4473030_PC_ATAC_seq_rep4_ATACseq_SRR11539114_peak_43219	60	.	4.46569	8.07757	6.0755	491
chr9	64116660	64117543	GSE148515_Galang_2020_GSM4473030_PC_ATAC_seq_rep4_ATACseq_SRR11539114_peak_43220	60	.	4.46569	8.07757	6.0755	361
chr9	64125391	64125685	GSE148515_Galang_2020_GSM4473030_PC_ATAC_seq_rep4_ATACseq_SRR11539114_peak_43221	32	.	3.41494	5.09103	3.22341	113
chr9	64172179	64174088	GSE148515_Galang_2020_GSM4473030_PC_ATAC_seq_rep4_ATACseq_SRR11539114_peak_43222	685	.	18.6508	71.3083	68.5114	753
chr9	64178304	64179803	GSE148515_Galang_2020_GSM4473030_PC_ATAC_seq_rep4_ATACseq_SRR11539114_peak_43223	886	.	22.3284	91.5564	88.606	1007
chr9	64195242	64195973	GSE148515_Galang_2020_GSM4473030_PC_ATAC_seq_rep4_ATACseq_SRR11539114_peak_43224	38	.	3.67763	5.7958	3.89045	610
chr9	64281032	64281968	GSE148515_Galang_2020_GSM4473030_PC_ATAC_seq_rep4_ATACseq_SRR11539114_peak_43226	496	.	14.9732	52.2571	49.6151	568
chr9	64339500	64341418	GSE148515_Galang_2020_GSM4473030_PC_ATAC_seq_rep4_ATACseq_SRR11539114_peak_43227	575	.	16.5493	60.2594	57.5502	1399
chr9	64385724	64386707	GSE148515_Galang_2020_GSM4473030_PC_ATAC_seq_rep4_ATACseq_SRR11539114_peak_43228	68	.	4.72838	8.88871	6.85845	307
chr9	64394145	64394634	GSE148515_Galang_2020_GSM4473030_PC_ATAC_seq_rep4_ATACseq_SRR11539114_peak_43229	76	.	4.99107	9.72291	7.66589	260
chr9	64701390	64702768	GSE148515_Galang_2020_GSM4473030_PC_ATAC_seq_rep4_ATACseq_SRR11539114_peak_43230	158	.	7.35525	18.1091	15.86	315
chr9	64735954	64738696	GSE148515_Galang_2020_GSM4473030_PC_ATAC_seq_rep4_ATACseq_SRR11539114_peak_43231	1759	.	36.7763	179.59	175.987	1443
chr9	64773079	64773567	GSE148515_Galang_2020_GSM4473030_PC_ATAC_seq_rep4_ATACseq_SRR11539114_peak_43232	60	.	4.46569	8.07757	6.0755	298
chr9	64810561	64812642	GSE148515_Galang_2020_GSM4473030_PC_ATAC_seq_rep4_ATACseq_SRR11539114_peak_43233	2225	.	43.8688	226.537	222.556	817
chr9	64926389	64927123	GSE148515_Galang_2020_GSM4473030_PC_ATAC_seq_rep4_ATACseq_SRR11539114_peak_43234	158	.	7.35525	18.1091	15.86	391
chr9	64934530	64934838	GSE148515_Galang_2020_GSM4473030_PC_ATAC_seq_rep4_ATACseq_SRR11539114_peak_43235	45	.	3.94031	6.52963	4.58968	171
chr9	64936569	64937120	GSE148515_Galang_2020_GSM4473030_PC_ATAC_seq_rep4_ATACseq_SRR11539114_peak_43236	25	.	3.15225	4.41731	2.59104	455
chr9	64940664	64941478	GSE148515_Galang_2020_GSM4473030_PC_ATAC_seq_rep4_ATACseq_SRR11539114_peak_43237	53	.	4.203	7.29074	5.31867	479
chr9	64960218	64961875	GSE148515_Galang_2020_GSM4473030_PC_ATAC_seq_rep4_ATACseq_SRR11539114_peak_43238	588	.	16.812	61.6177	58.8974	637
chr9	64980702	64981221	GSE148515_Galang_2020_GSM4473030_PC_ATAC_seq_rep4_ATACseq_SRR11539114_peak_43239	102	.	5.77913	12.3529	10.224	97
chr9	64985167	64986687	GSE148515_Galang_2020_GSM4473030_PC_ATAC_seq_rep4_ATACseq_SRR11539114_peak_43240	231	.	9.19407	25.5106	23.1475	613
chr9	65015960	65016407	GSE148515_Galang_2020_GSM4473030_PC_ATAC_seq_rep4_ATACseq_SRR11539114_peak_43241	19	.	2.88956	3.77693	1.99624	36
chr9	65020555	65022162	GSE148515_Galang_2020_GSM4473030_PC_ATAC_seq_rep4_ATACseq_SRR11539114_peak_43242	827	.	21.2777	85.6619	82.7554	1084
chr9	65031928	65033177	GSE148515_Galang_2020_GSM4473030_PC_ATAC_seq_rep4_ATACseq_SRR11539114_peak_43243	1081	.	25.7434	111.256	108.162	622
chr9	65101141	65103598	GSE148515_Galang_2020_GSM4473030_PC_ATAC_seq_rep4_ATACseq_SRR11539114_peak_43244	370	.	12.3463	39.5396	37.0142	390
chr9	65121036	65121392	GSE148515_Galang_2020_GSM4473030_PC_ATAC_seq_rep4_ATACseq_SRR11539114_peak_43245	68	.	4.72838	8.88871	6.85845	94
chr9	65123673	65124238	GSE148515_Galang_2020_GSM4473030_PC_ATAC_seq_rep4_ATACseq_SRR11539114_peak_43246	111	.	6.04182	13.2689	11.1179	391
chr9	65133894	65134376	GSE148515_Galang_2020_GSM4473030_PC_ATAC_seq_rep4_ATACseq_SRR11539114_peak_43247	84	.	5.25375	10.579	8.49674	248
chr9	65140805	65142564	GSE148515_Galang_2020_GSM4473030_PC_ATAC_seq_rep4_ATACseq_SRR11539114_peak_43248	509	.	15.2359	53.5727	50.9195	420
chr9	65162931	65163352	GSE148515_Galang_2020_GSM4473030_PC_ATAC_seq_rep4_ATACseq_SRR11539114_peak_43249	53	.	4.203	7.29074	5.31867	108
chr9	65188589	65188977	GSE148515_Galang_2020_GSM4473030_PC_ATAC_seq_rep4_ATACseq_SRR11539114_peak_43250	158	.	7.35525	18.1091	15.86	195
chr9	65195334	65197364	GSE148515_Galang_2020_GSM4473030_PC_ATAC_seq_rep4_ATACseq_SRR11539114_peak_43251	548	.	16.0239	57.5634	54.8764	1359
chr9	65200949	65202653	GSE148515_Galang_2020_GSM4473030_PC_ATAC_seq_rep4_ATACseq_SRR11539114_peak_43252	616	.	17.3374	64.3543	61.6122	893
chr9	65214182	65216133	GSE148515_Galang_2020_GSM4473030_PC_ATAC_seq_rep4_ATACseq_SRR11539114_peak_43253	1348	.	30.2091	138.13	134.841	983
chr9	65237330	65237891	GSE148515_Galang_2020_GSM4473030_PC_ATAC_seq_rep4_ATACseq_SRR11539114_peak_43254	53	.	4.203	7.29074	5.31867	362
chr9	65345472	65347744	GSE148515_Galang_2020_GSM4473030_PC_ATAC_seq_rep4_ATACseq_SRR11539114_peak_43256	886	.	22.3284	91.5564	88.606	950
chr9	65391070	65391945	GSE148515_Galang_2020_GSM4473030_PC_ATAC_seq_rep4_ATACseq_SRR11539114_peak_43257	148	.	7.09257	17.1085	14.8777	334
chr9	65393077	65393390	GSE148515_Galang_2020_GSM4473030_PC_ATAC_seq_rep4_ATACseq_SRR11539114_peak_43258	45	.	3.94031	6.52963	4.58968	88
chr9	65398403	65398730	GSE148515_Galang_2020_GSM4473030_PC_ATAC_seq_rep4_ATACseq_SRR11539114_peak_43259	68	.	4.72838	8.88871	6.85845	88
chr9	65404001	65405031	GSE148515_Galang_2020_GSM4473030_PC_ATAC_seq_rep4_ATACseq_SRR11539114_peak_43260	158	.	7.35525	18.1091	15.86	605
chr9	65432231	65432635	GSE148515_Galang_2020_GSM4473030_PC_ATAC_seq_rep4_ATACseq_SRR11539114_peak_43261	45	.	3.94031	6.52963	4.58968	227
chr9	65435601	65436453	GSE148515_Galang_2020_GSM4473030_PC_ATAC_seq_rep4_ATACseq_SRR11539114_peak_43262	188	.	8.14332	21.1997	18.8989	208
chr9	65460380	65462355	GSE148515_Galang_2020_GSM4473030_PC_ATAC_seq_rep4_ATACseq_SRR11539114_peak_43263	616	.	17.3374	64.3543	61.6122	511
chr9	65519839	65520124	GSE148515_Galang_2020_GSM4473030_PC_ATAC_seq_rep4_ATACseq_SRR11539114_peak_43264	19	.	2.88956	3.77693	1.99624	279
chr9	65524058	65524535	GSE148515_Galang_2020_GSM4473030_PC_ATAC_seq_rep4_ATACseq_SRR11539114_peak_43265	102	.	5.77913	12.3529	10.224	80
chr9	65541435	65542689	GSE148515_Galang_2020_GSM4473030_PC_ATAC_seq_rep4_ATACseq_SRR11539114_peak_43266	102	.	5.77913	12.3529	10.224	488
chr9	65574880	65577496	GSE148515_Galang_2020_GSM4473030_PC_ATAC_seq_rep4_ATACseq_SRR11539114_peak_43267	220	.	8.93138	24.4137	22.0656	732
chr9	65578802	65581248	GSE148515_Galang_2020_GSM4473030_PC_ATAC_seq_rep4_ATACseq_SRR11539114_peak_43268	1445	.	31.7852	147.883	144.522	1379
chr9	65586690	65588415	GSE148515_Galang_2020_GSM4473030_PC_ATAC_seq_rep4_ATACseq_SRR11539114_peak_43269	470	.	14.4478	49.6487	47.0295	451
chr9	65605402	65605868	GSE148515_Galang_2020_GSM4473030_PC_ATAC_seq_rep4_ATACseq_SRR11539114_peak_43270	68	.	4.72838	8.88871	6.85845	209
chr9	65606389	65607025	GSE148515_Galang_2020_GSM4473030_PC_ATAC_seq_rep4_ATACseq_SRR11539114_peak_43271	60	.	4.46569	8.07757	6.0755	454
chr9	65613034	65613729	GSE148515_Galang_2020_GSM4473030_PC_ATAC_seq_rep4_ATACseq_SRR11539114_peak_43272	231	.	9.19407	25.5106	23.1475	297
chr9	65628948	65632561	GSE148515_Galang_2020_GSM4473030_PC_ATAC_seq_rep4_ATACseq_SRR11539114_peak_43273	1348	.	30.2091	138.13	134.841	1659
chr9	65639044	65639437	GSE148515_Galang_2020_GSM4473030_PC_ATAC_seq_rep4_ATACseq_SRR11539114_peak_43274	76	.	4.99107	9.72291	7.66589	265
chr9	65673038	65673365	GSE148515_Galang_2020_GSM4473030_PC_ATAC_seq_rep4_ATACseq_SRR11539114_peak_43275	25	.	3.15225	4.41731	2.59104	100
chr9	65675605	65677661	GSE148515_Galang_2020_GSM4473030_PC_ATAC_seq_rep4_ATACseq_SRR11539114_peak_43276	960	.	23.6419	99.0382	96.0328	1027
chr9	65679217	65680090	GSE148515_Galang_2020_GSM4473030_PC_ATAC_seq_rep4_ATACseq_SRR11539114_peak_43277	76	.	4.99107	9.72291	7.66589	451
chr9	65695738	65696159	GSE148515_Galang_2020_GSM4473030_PC_ATAC_seq_rep4_ATACseq_SRR11539114_peak_43278	60	.	4.46569	8.07757	6.0755	61
chr9	65720845	65722114	GSE148515_Galang_2020_GSM4473030_PC_ATAC_seq_rep4_ATACseq_SRR11539114_peak_43279	168	.	7.61794	19.1249	16.858	476
chr9	65724611	65725488	GSE148515_Galang_2020_GSM4473030_PC_ATAC_seq_rep4_ATACseq_SRR11539114_peak_43280	93	.	5.51644	11.456	9.3499	518
chr9	65744094	65745151	GSE148515_Galang_2020_GSM4473030_PC_ATAC_seq_rep4_ATACseq_SRR11539114_peak_43281	535	.	15.7613	56.226	53.5502	478
chr9	65787380	65787962	GSE148515_Galang_2020_GSM4473030_PC_ATAC_seq_rep4_ATACseq_SRR11539114_peak_43282	53	.	4.203	7.29074	5.31867	309
chr9	65791343	65791855	GSE148515_Galang_2020_GSM4473030_PC_ATAC_seq_rep4_ATACseq_SRR11539114_peak_43283	25	.	3.15225	4.41731	2.59104	223
chr9	65812617	65813229	GSE148515_Galang_2020_GSM4473030_PC_ATAC_seq_rep4_ATACseq_SRR11539114_peak_43284	45	.	3.94031	6.52963	4.58968	340
chr9	65825881	65829691	GSE148515_Galang_2020_GSM4473030_PC_ATAC_seq_rep4_ATACseq_SRR11539114_peak_43285	1127	.	26.5315	115.912	112.784	1758
chr9	66059265	66061219	GSE148515_Galang_2020_GSM4473030_PC_ATAC_seq_rep4_ATACseq_SRR11539114_peak_43289	900	.	22.5911	93.0428	90.0814	882
chr9	66068985	66069885	GSE148515_Galang_2020_GSM4473030_PC_ATAC_seq_rep4_ATACseq_SRR11539114_peak_43290	102	.	5.77913	12.3529	10.224	722
chr9	66124098	66127208	GSE148515_Galang_2020_GSM4473030_PC_ATAC_seq_rep4_ATACseq_SRR11539114_peak_43291	1396	.	30.9971	142.99	139.665	765
chr9	66157837	66159214	GSE148515_Galang_2020_GSM4473030_PC_ATAC_seq_rep4_ATACseq_SRR11539114_peak_43292	287	.	10.5075	31.1714	28.7367	424
chr9	66179545	66182145	GSE148515_Galang_2020_GSM4473030_PC_ATAC_seq_rep4_ATACseq_SRR11539114_peak_43293	129	.	6.56719	15.155	12.9626	422
chr9	66194192	66194872	GSE148515_Galang_2020_GSM4473030_PC_ATAC_seq_rep4_ATACseq_SRR11539114_peak_43294	32	.	3.41494	5.09103	3.22341	34
chr9	66200271	66200592	GSE148515_Galang_2020_GSM4473030_PC_ATAC_seq_rep4_ATACseq_SRR11539114_peak_43295	32	.	3.41494	5.09103	3.22341	238
chr9	66205433	66207340	GSE148515_Galang_2020_GSM4473030_PC_ATAC_seq_rep4_ATACseq_SRR11539114_peak_43296	111	.	6.04182	13.2689	11.1179	1137
chr9	66213242	66213909	GSE148515_Galang_2020_GSM4473030_PC_ATAC_seq_rep4_ATACseq_SRR11539114_peak_43297	84	.	5.25375	10.579	8.49674	250
chr9	66215854	66216278	GSE148515_Galang_2020_GSM4473030_PC_ATAC_seq_rep4_ATACseq_SRR11539114_peak_43298	60	.	4.46569	8.07757	6.0755	338
chr9	66218212	66220243	GSE148515_Galang_2020_GSM4473030_PC_ATAC_seq_rep4_ATACseq_SRR11539114_peak_43299	148	.	7.09257	17.1085	14.8777	1189
chr9	66241021	66241322	GSE148515_Galang_2020_GSM4473030_PC_ATAC_seq_rep4_ATACseq_SRR11539114_peak_43300	32	.	3.41494	5.09103	3.22341	148
chr9	66276562	66276920	GSE148515_Galang_2020_GSM4473030_PC_ATAC_seq_rep4_ATACseq_SRR11539114_peak_43301	19	.	2.88956	3.77693	1.99624	356
chr9	66294464	66295720	GSE148515_Galang_2020_GSM4473030_PC_ATAC_seq_rep4_ATACseq_SRR11539114_peak_43302	382	.	12.609	40.7731	38.2356	686
chr9	66349326	66351199	GSE148515_Galang_2020_GSM4473030_PC_ATAC_seq_rep4_ATACseq_SRR11539114_peak_43303	960	.	23.6419	99.0382	96.0328	1164
chr9	66507886	66509433	GSE148515_Galang_2020_GSM4473030_PC_ATAC_seq_rep4_ATACseq_SRR11539114_peak_43304	25	.	3.15225	4.41731	2.59104	130
chr9	66510465	66516051	GSE148515_Galang_2020_GSM4473030_PC_ATAC_seq_rep4_ATACseq_SRR11539114_peak_43305	1428	.	31.5225	146.249	142.899	1460
chr9	66591244	66594301	GSE148515_Galang_2020_GSM4473030_PC_ATAC_seq_rep4_ATACseq_SRR11539114_peak_43306	1759	.	36.7763	179.59	175.987	1865
chr9	66595835	66596601	GSE148515_Galang_2020_GSM4473030_PC_ATAC_seq_rep4_ATACseq_SRR11539114_peak_43307	76	.	4.99107	9.72291	7.66589	112
chr9	66611531	66612418	GSE148515_Galang_2020_GSM4473030_PC_ATAC_seq_rep4_ATACseq_SRR11539114_peak_43308	310	.	11.0329	33.5125	31.051	367
chr9	66620398	66620992	GSE148515_Galang_2020_GSM4473030_PC_ATAC_seq_rep4_ATACseq_SRR11539114_peak_43309	120	.	6.3045	14.2031	12.031	392
chr9	66646125	66646684	GSE148515_Galang_2020_GSM4473030_PC_ATAC_seq_rep4_ATACseq_SRR11539114_peak_43310	120	.	6.3045	14.2031	12.031	333
chr9	66665704	66667121	GSE148515_Galang_2020_GSM4473030_PC_ATAC_seq_rep4_ATACseq_SRR11539114_peak_43311	168	.	7.61794	19.1249	16.858	616
chr9	66673786	66674219	GSE148515_Galang_2020_GSM4473030_PC_ATAC_seq_rep4_ATACseq_SRR11539114_peak_43312	25	.	3.15225	4.41731	2.59104	211
chr9	66708257	66708749	GSE148515_Galang_2020_GSM4473030_PC_ATAC_seq_rep4_ATACseq_SRR11539114_peak_43313	25	.	3.15225	4.41731	2.59104	349
chr9	66794695	66796540	GSE148515_Galang_2020_GSM4473030_PC_ATAC_seq_rep4_ATACseq_SRR11539114_peak_43314	3023	.	55.4271	306.989	302.35	995
chr9	66833925	66835794	GSE148515_Galang_2020_GSM4473030_PC_ATAC_seq_rep4_ATACseq_SRR11539114_peak_43315	1477	.	32.3106	151.163	147.777	937
chr9	66872214	66872602	GSE148515_Galang_2020_GSM4473030_PC_ATAC_seq_rep4_ATACseq_SRR11539114_peak_43316	32	.	3.41494	5.09103	3.22341	348
chr9	66918551	66920425	GSE148515_Galang_2020_GSM4473030_PC_ATAC_seq_rep4_ATACseq_SRR11539114_peak_43317	960	.	23.6419	99.0382	96.0328	1137
chr9	66945290	66947037	GSE148515_Galang_2020_GSM4473030_PC_ATAC_seq_rep4_ATACseq_SRR11539114_peak_43318	1066	.	25.4807	109.713	106.63	775
chr9	66974709	66975990	GSE148515_Galang_2020_GSM4473030_PC_ATAC_seq_rep4_ATACseq_SRR11539114_peak_43319	1112	.	26.2688	114.356	111.239	599
chr9	66989003	66989987	GSE148515_Galang_2020_GSM4473030_PC_ATAC_seq_rep4_ATACseq_SRR11539114_peak_43320	53	.	4.203	7.29074	5.31867	32
chr9	67001111	67001724	GSE148515_Galang_2020_GSM4473030_PC_ATAC_seq_rep4_ATACseq_SRR11539114_peak_43321	84	.	5.25375	10.579	8.49674	176
chr9	67003594	67004011	GSE148515_Galang_2020_GSM4473030_PC_ATAC_seq_rep4_ATACseq_SRR11539114_peak_43322	45	.	3.94031	6.52963	4.58968	308
chr9	67012018	67013343	GSE148515_Galang_2020_GSM4473030_PC_ATAC_seq_rep4_ATACseq_SRR11539114_peak_43323	253	.	9.71944	27.7406	25.3481	650
chr9	67015474	67016458	GSE148515_Galang_2020_GSM4473030_PC_ATAC_seq_rep4_ATACseq_SRR11539114_peak_43324	38	.	3.67763	5.7958	3.89045	176
chr9	67019020	67036407	GSE148515_Galang_2020_GSM4473030_PC_ATAC_seq_rep4_ATACseq_SRR11539114_peak_43325	1112	.	26.2688	114.356	111.239	6452
chr9	67036755	67051338	GSE148515_Galang_2020_GSM4473030_PC_ATAC_seq_rep4_ATACseq_SRR11539114_peak_43326	2137	.	42.5554	217.691	213.781	12671
chr9	67057571	67060658	GSE148515_Galang_2020_GSM4473030_PC_ATAC_seq_rep4_ATACseq_SRR11539114_peak_43327	345	.	11.8209	37.0999	34.5995	2367
chr9	67077532	67078418	GSE148515_Galang_2020_GSM4473030_PC_ATAC_seq_rep4_ATACseq_SRR11539114_peak_43328	84	.	5.25375	10.579	8.49674	357
chr9	67090480	67091381	GSE148515_Galang_2020_GSM4473030_PC_ATAC_seq_rep4_ATACseq_SRR11539114_peak_43329	111	.	6.04182	13.2689	11.1179	257
chr9	67105682	67106153	GSE148515_Galang_2020_GSM4473030_PC_ATAC_seq_rep4_ATACseq_SRR11539114_peak_43330	93	.	5.51644	11.456	9.3499	292
chr9	67139752	67141403	GSE148515_Galang_2020_GSM4473030_PC_ATAC_seq_rep4_ATACseq_SRR11539114_peak_43331	382	.	12.609	40.7731	38.2356	939
chr9	67157014	67157412	GSE148515_Galang_2020_GSM4473030_PC_ATAC_seq_rep4_ATACseq_SRR11539114_peak_43332	19	.	2.88956	3.77693	1.99624	33
chr9	67160272	67165841	GSE148515_Galang_2020_GSM4473030_PC_ATAC_seq_rep4_ATACseq_SRR11539114_peak_43333	1143	.	26.7941	117.472	114.333	757
chr9	67169352	67171524	GSE148515_Galang_2020_GSM4473030_PC_ATAC_seq_rep4_ATACseq_SRR11539114_peak_43334	334	.	11.5583	35.8943	33.4067	1536
chr9	67191384	67192418	GSE148515_Galang_2020_GSM4473030_PC_ATAC_seq_rep4_ATACseq_SRR11539114_peak_43335	199	.	8.406	22.2579	19.941	390
chr9	67208662	67209827	GSE148515_Galang_2020_GSM4473030_PC_ATAC_seq_rep4_ATACseq_SRR11539114_peak_43336	38	.	3.67763	5.7958	3.89045	1125
chr9	67213119	67214033	GSE148515_Galang_2020_GSM4473030_PC_ATAC_seq_rep4_ATACseq_SRR11539114_peak_43337	53	.	4.203	7.29074	5.31867	363
chr9	67247570	67248254	GSE148515_Galang_2020_GSM4473030_PC_ATAC_seq_rep4_ATACseq_SRR11539114_peak_43338	53	.	4.203	7.29074	5.31867	158
chr9	67249442	67250775	GSE148515_Galang_2020_GSM4473030_PC_ATAC_seq_rep4_ATACseq_SRR11539114_peak_43339	68	.	4.72838	8.88871	6.85845	654
chr9	67261081	67261766	GSE148515_Galang_2020_GSM4473030_PC_ATAC_seq_rep4_ATACseq_SRR11539114_peak_43340	32	.	3.41494	5.09103	3.22341	351
chr9	67262745	67266061	GSE148515_Galang_2020_GSM4473030_PC_ATAC_seq_rep4_ATACseq_SRR11539114_peak_43341	231	.	9.19407	25.5106	23.1475	2368
chr9	67269691	67271198	GSE148515_Galang_2020_GSM4473030_PC_ATAC_seq_rep4_ATACseq_SRR11539114_peak_43342	231	.	9.19407	25.5106	23.1475	1138
chr9	67353260	67353594	GSE148515_Galang_2020_GSM4473030_PC_ATAC_seq_rep4_ATACseq_SRR11539114_peak_43343	32	.	3.41494	5.09103	3.22341	123
chr9	67428346	67429705	GSE148515_Galang_2020_GSM4473030_PC_ATAC_seq_rep4_ATACseq_SRR11539114_peak_43344	358	.	12.0836	38.3151	35.8022	382
chr9	67441379	67442163	GSE148515_Galang_2020_GSM4473030_PC_ATAC_seq_rep4_ATACseq_SRR11539114_peak_43345	84	.	5.25375	10.579	8.49674	280
chr9	67529300	67530154	GSE148515_Galang_2020_GSM4473030_PC_ATAC_seq_rep4_ATACseq_SRR11539114_peak_43346	76	.	4.99107	9.72291	7.66589	465
chr9	67544568	67545203	GSE148515_Galang_2020_GSM4473030_PC_ATAC_seq_rep4_ATACseq_SRR11539114_peak_43347	76	.	4.99107	9.72291	7.66589	425
chr9	67552072	67553160	GSE148515_Galang_2020_GSM4473030_PC_ATAC_seq_rep4_ATACseq_SRR11539114_peak_43348	120	.	6.3045	14.2031	12.031	907
chr9	67565866	67566762	GSE148515_Galang_2020_GSM4473030_PC_ATAC_seq_rep4_ATACseq_SRR11539114_peak_43349	84	.	5.25375	10.579	8.49674	271
chr9	67572927	67573779	GSE148515_Galang_2020_GSM4473030_PC_ATAC_seq_rep4_ATACseq_SRR11539114_peak_43350	129	.	6.56719	15.155	12.9626	485
chr9	67581548	67583349	GSE148515_Galang_2020_GSM4473030_PC_ATAC_seq_rep4_ATACseq_SRR11539114_peak_43351	629	.	17.6001	65.7324	62.9793	472
chr9	67584863	67585382	GSE148515_Galang_2020_GSM4473030_PC_ATAC_seq_rep4_ATACseq_SRR11539114_peak_43352	19	.	2.88956	3.77693	1.99624	236
chr9	67586300	67587335	GSE148515_Galang_2020_GSM4473030_PC_ATAC_seq_rep4_ATACseq_SRR11539114_peak_43353	120	.	6.3045	14.2031	12.031	353
chr9	67589317	67589705	GSE148515_Galang_2020_GSM4473030_PC_ATAC_seq_rep4_ATACseq_SRR11539114_peak_43354	53	.	4.203	7.29074	5.31867	220
chr9	67629408	67630737	GSE148515_Galang_2020_GSM4473030_PC_ATAC_seq_rep4_ATACseq_SRR11539114_peak_43355	60	.	4.46569	8.07757	6.0755	106
chr9	67631558	67634578	GSE148515_Galang_2020_GSM4473030_PC_ATAC_seq_rep4_ATACseq_SRR11539114_peak_43356	407	.	13.1344	43.2669	40.7057	1354
chr9	67711675	67712229	GSE148515_Galang_2020_GSM4473030_PC_ATAC_seq_rep4_ATACseq_SRR11539114_peak_43357	76	.	4.99107	9.72291	7.66589	93
chr9	67758417	67761275	GSE148515_Galang_2020_GSM4473030_PC_ATAC_seq_rep4_ATACseq_SRR11539114_peak_43358	1005	.	24.43	103.585	100.546	1018
chr9	67766030	67767377	GSE148515_Galang_2020_GSM4473030_PC_ATAC_seq_rep4_ATACseq_SRR11539114_peak_43359	120	.	6.3045	14.2031	12.031	863
chr9	67799057	67799971	GSE148515_Galang_2020_GSM4473030_PC_ATAC_seq_rep4_ATACseq_SRR11539114_peak_43360	53	.	4.203	7.29074	5.31867	197
chr9	67806959	67807335	GSE148515_Galang_2020_GSM4473030_PC_ATAC_seq_rep4_ATACseq_SRR11539114_peak_43361	25	.	3.15225	4.41731	2.59104	171
chr9	67813621	67814590	GSE148515_Galang_2020_GSM4473030_PC_ATAC_seq_rep4_ATACseq_SRR11539114_peak_43362	470	.	14.4478	49.6487	47.0295	283
chr9	67815165	67815569	GSE148515_Galang_2020_GSM4473030_PC_ATAC_seq_rep4_ATACseq_SRR11539114_peak_43363	45	.	3.94031	6.52963	4.58968	131
chr9	67817103	67819018	GSE148515_Galang_2020_GSM4473030_PC_ATAC_seq_rep4_ATACseq_SRR11539114_peak_43364	1020	.	24.6926	105.11	102.06	1004
chr9	67830297	67832375	GSE148515_Galang_2020_GSM4473030_PC_ATAC_seq_rep4_ATACseq_SRR11539114_peak_43365	231	.	9.19407	25.5106	23.1475	907
chr9	67839937	67840975	GSE148515_Galang_2020_GSM4473030_PC_ATAC_seq_rep4_ATACseq_SRR11539114_peak_43366	755	.	19.9643	78.4142	75.5625	438
chr9	67869777	67870318	GSE148515_Galang_2020_GSM4473030_PC_ATAC_seq_rep4_ATACseq_SRR11539114_peak_43367	120	.	6.3045	14.2031	12.031	134
chr9	67951452	67952095	GSE148515_Galang_2020_GSM4473030_PC_ATAC_seq_rep4_ATACseq_SRR11539114_peak_43368	38	.	3.67763	5.7958	3.89045	533
chr9	68016436	68017424	GSE148515_Galang_2020_GSM4473030_PC_ATAC_seq_rep4_ATACseq_SRR11539114_peak_43369	93	.	5.51644	11.456	9.3499	475
chr9	68302218	68302699	GSE148515_Galang_2020_GSM4473030_PC_ATAC_seq_rep4_ATACseq_SRR11539114_peak_43370	45	.	3.94031	6.52963	4.58968	108
chr9	68653043	68656454	GSE148515_Galang_2020_GSM4473030_PC_ATAC_seq_rep4_ATACseq_SRR11539114_peak_43371	322	.	11.2956	34.6984	32.2238	863
chr9	68782631	68783845	GSE148515_Galang_2020_GSM4473030_PC_ATAC_seq_rep4_ATACseq_SRR11539114_peak_43372	76	.	4.99107	9.72291	7.66589	799
chr9	68804273	68804592	GSE148515_Galang_2020_GSM4473030_PC_ATAC_seq_rep4_ATACseq_SRR11539114_peak_43373	60	.	4.46569	8.07757	6.0755	240
chr9	68940922	68941403	GSE148515_Galang_2020_GSM4473030_PC_ATAC_seq_rep4_ATACseq_SRR11539114_peak_43374	68	.	4.72838	8.88871	6.85845	355
chr9	68969425	68969897	GSE148515_Galang_2020_GSM4473030_PC_ATAC_seq_rep4_ATACseq_SRR11539114_peak_43375	53	.	4.203	7.29074	5.31867	235
chr9	69045666	69046781	GSE148515_Galang_2020_GSM4473030_PC_ATAC_seq_rep4_ATACseq_SRR11539114_peak_43376	287	.	10.5075	31.1714	28.7367	416
chr9	69092108	69092543	GSE148515_Galang_2020_GSM4473030_PC_ATAC_seq_rep4_ATACseq_SRR11539114_peak_43377	120	.	6.3045	14.2031	12.031	220
chr9	69121310	69121738	GSE148515_Galang_2020_GSM4473030_PC_ATAC_seq_rep4_ATACseq_SRR11539114_peak_43378	53	.	4.203	7.29074	5.31867	127
chr9	69125034	69126389	GSE148515_Galang_2020_GSM4473030_PC_ATAC_seq_rep4_ATACseq_SRR11539114_peak_43379	220	.	8.93138	24.4137	22.0656	743
chr9	69195104	69195833	GSE148515_Galang_2020_GSM4473030_PC_ATAC_seq_rep4_ATACseq_SRR11539114_peak_43380	45	.	3.94031	6.52963	4.58968	198
chr9	69237473	69238077	GSE148515_Galang_2020_GSM4473030_PC_ATAC_seq_rep4_ATACseq_SRR11539114_peak_43381	76	.	4.99107	9.72291	7.66589	256
chr9	69272697	69273332	GSE148515_Galang_2020_GSM4473030_PC_ATAC_seq_rep4_ATACseq_SRR11539114_peak_43382	129	.	6.56719	15.155	12.9626	344
chr9	69289080	69291298	GSE148515_Galang_2020_GSM4473030_PC_ATAC_seq_rep4_ATACseq_SRR11539114_peak_43383	915	.	22.8538	94.5343	91.5617	824
chr9	69397562	69398934	GSE148515_Galang_2020_GSM4473030_PC_ATAC_seq_rep4_ATACseq_SRR11539114_peak_43384	334	.	11.5583	35.8943	33.4067	330
chr9	69453221	69454467	GSE148515_Galang_2020_GSM4473030_PC_ATAC_seq_rep4_ATACseq_SRR11539114_peak_43385	713	.	19.1762	74.133	71.3142	426
chr9	69457328	69459360	GSE148515_Galang_2020_GSM4473030_PC_ATAC_seq_rep4_ATACseq_SRR11539114_peak_43386	148	.	7.09257	17.1085	14.8777	1009
chr9	69477209	69478083	GSE148515_Galang_2020_GSM4473030_PC_ATAC_seq_rep4_ATACseq_SRR11539114_peak_43387	129	.	6.56719	15.155	12.9626	344
chr9	69478586	69478949	GSE148515_Galang_2020_GSM4473030_PC_ATAC_seq_rep4_ATACseq_SRR11539114_peak_43388	32	.	3.41494	5.09103	3.22341	39
chr9	69479562	69480937	GSE148515_Galang_2020_GSM4473030_PC_ATAC_seq_rep4_ATACseq_SRR11539114_peak_43389	60	.	4.46569	8.07757	6.0755	952
chr9	69517744	69518040	GSE148515_Galang_2020_GSM4473030_PC_ATAC_seq_rep4_ATACseq_SRR11539114_peak_43390	32	.	3.41494	5.09103	3.22341	252
chr9	69988950	69990423	GSE148515_Galang_2020_GSM4473030_PC_ATAC_seq_rep4_ATACseq_SRR11539114_peak_43391	1081	.	25.7434	111.256	108.162	517
chr9	70011866	70013445	GSE148515_Galang_2020_GSM4473030_PC_ATAC_seq_rep4_ATACseq_SRR11539114_peak_43392	699	.	18.9135	72.7177	69.9097	709
chr9	70069737	70070273	GSE148515_Galang_2020_GSM4473030_PC_ATAC_seq_rep4_ATACseq_SRR11539114_peak_43393	19	.	2.88956	3.77693	1.99624	496
chr9	70109424	70109899	GSE148515_Galang_2020_GSM4473030_PC_ATAC_seq_rep4_ATACseq_SRR11539114_peak_43394	32	.	3.41494	5.09103	3.22341	255
chr9	70139698	70140065	GSE148515_Galang_2020_GSM4473030_PC_ATAC_seq_rep4_ATACseq_SRR11539114_peak_43395	25	.	3.15225	4.41731	2.59104	327
chr9	70140643	70142269	GSE148515_Galang_2020_GSM4473030_PC_ATAC_seq_rep4_ATACseq_SRR11539114_peak_43396	382	.	12.609	40.7731	38.2356	761
chr9	70206434	70208707	GSE148515_Galang_2020_GSM4473030_PC_ATAC_seq_rep4_ATACseq_SRR11539114_peak_43397	1051	.	25.218	108.174	105.102	868
chr9	70260245	70260626	GSE148515_Galang_2020_GSM4473030_PC_ATAC_seq_rep4_ATACseq_SRR11539114_peak_43398	19	.	2.88956	3.77693	1.99624	205
chr9	70421314	70422317	GSE148515_Galang_2020_GSM4473030_PC_ATAC_seq_rep4_ATACseq_SRR11539114_peak_43399	188	.	8.14332	21.1997	18.8989	262
chr9	70502667	70504375	GSE148515_Galang_2020_GSM4473030_PC_ATAC_seq_rep4_ATACseq_SRR11539114_peak_43400	2137	.	42.5554	217.691	213.781	869
chr9	70510144	70510911	GSE148515_Galang_2020_GSM4473030_PC_ATAC_seq_rep4_ATACseq_SRR11539114_peak_43401	53	.	4.203	7.29074	5.31867	98
chr9	70523998	70525230	GSE148515_Galang_2020_GSM4473030_PC_ATAC_seq_rep4_ATACseq_SRR11539114_peak_43402	496	.	14.9732	52.2571	49.6151	544
chr9	70541815	70543771	GSE148515_Galang_2020_GSM4473030_PC_ATAC_seq_rep4_ATACseq_SRR11539114_peak_43403	2438	.	47.0211	248.03	243.87	957
chr9	70570504	70570845	GSE148515_Galang_2020_GSM4473030_PC_ATAC_seq_rep4_ATACseq_SRR11539114_peak_43404	19	.	2.88956	3.77693	1.99624	22
chr9	70656171	70657839	GSE148515_Galang_2020_GSM4473030_PC_ATAC_seq_rep4_ATACseq_SRR11539114_peak_43405	1692	.	35.7255	172.817	169.265	896
chr9	70678391	70681240	GSE148515_Galang_2020_GSM4473030_PC_ATAC_seq_rep4_ATACseq_SRR11539114_peak_43406	1998	.	40.4539	203.676	199.884	664
chr9	70834673	70835677	GSE148515_Galang_2020_GSM4473030_PC_ATAC_seq_rep4_ATACseq_SRR11539114_peak_43407	68	.	4.72838	8.88871	6.85845	281
chr9	70840819	70841161	GSE148515_Galang_2020_GSM4473030_PC_ATAC_seq_rep4_ATACseq_SRR11539114_peak_43408	53	.	4.203	7.29074	5.31867	183
chr9	70842023	70842556	GSE148515_Galang_2020_GSM4473030_PC_ATAC_seq_rep4_ATACseq_SRR11539114_peak_43409	45	.	3.94031	6.52963	4.58968	459
chr9	70855349	70856703	GSE148515_Galang_2020_GSM4473030_PC_ATAC_seq_rep4_ATACseq_SRR11539114_peak_43410	120	.	6.3045	14.2031	12.031	784
chr9	70876493	70878386	GSE148515_Galang_2020_GSM4473030_PC_ATAC_seq_rep4_ATACseq_SRR11539114_peak_43411	60	.	4.46569	8.07757	6.0755	839
chr9	70921880	70922605	GSE148515_Galang_2020_GSM4473030_PC_ATAC_seq_rep4_ATACseq_SRR11539114_peak_43412	102	.	5.77913	12.3529	10.224	504
chr9	70964453	70966142	GSE148515_Galang_2020_GSM4473030_PC_ATAC_seq_rep4_ATACseq_SRR11539114_peak_43413	111	.	6.04182	13.2689	11.1179	814
chr9	71058757	71059218	GSE148515_Galang_2020_GSM4473030_PC_ATAC_seq_rep4_ATACseq_SRR11539114_peak_43414	111	.	6.04182	13.2689	11.1179	202
chr9	71069981	71071696	GSE148515_Galang_2020_GSM4473030_PC_ATAC_seq_rep4_ATACseq_SRR11539114_peak_43415	394	.	12.8717	42.0156	39.4663	899
chr9	71188815	71189193	GSE148515_Galang_2020_GSM4473030_PC_ATAC_seq_rep4_ATACseq_SRR11539114_peak_43416	38	.	3.67763	5.7958	3.89045	82
chr9	71215262	71216685	GSE148515_Galang_2020_GSM4473030_PC_ATAC_seq_rep4_ATACseq_SRR11539114_peak_43417	407	.	13.1344	43.2669	40.7057	475
chr9	71321312	71322010	GSE148515_Galang_2020_GSM4473030_PC_ATAC_seq_rep4_ATACseq_SRR11539114_peak_43418	45	.	3.94031	6.52963	4.58968	308
chr9	71479714	71480011	GSE148515_Galang_2020_GSM4473030_PC_ATAC_seq_rep4_ATACseq_SRR11539114_peak_43419	14	.	2.62688	3.17248	1.44337	18
chr9	71484516	71486270	GSE148515_Galang_2020_GSM4473030_PC_ATAC_seq_rep4_ATACseq_SRR11539114_peak_43420	562	.	16.2866	58.908	56.2097	1153
chr9	71543543	71544888	GSE148515_Galang_2020_GSM4473030_PC_ATAC_seq_rep4_ATACseq_SRR11539114_peak_43421	111	.	6.04182	13.2689	11.1179	475
chr9	71547510	71548292	GSE148515_Galang_2020_GSM4473030_PC_ATAC_seq_rep4_ATACseq_SRR11539114_peak_43422	68	.	4.72838	8.88871	6.85845	335
chr9	71557512	71557947	GSE148515_Galang_2020_GSM4473030_PC_ATAC_seq_rep4_ATACseq_SRR11539114_peak_43423	14	.	2.62688	3.17248	1.44337	279
chr9	71567913	71568199	GSE148515_Galang_2020_GSM4473030_PC_ATAC_seq_rep4_ATACseq_SRR11539114_peak_43424	14	.	2.62688	3.17248	1.44337	277
chr9	71573753	71574300	GSE148515_Galang_2020_GSM4473030_PC_ATAC_seq_rep4_ATACseq_SRR11539114_peak_43425	93	.	5.51644	11.456	9.3499	462
chr9	71574580	71575071	GSE148515_Galang_2020_GSM4473030_PC_ATAC_seq_rep4_ATACseq_SRR11539114_peak_43426	25	.	3.15225	4.41731	2.59104	390
chr9	71588889	71593449	GSE148515_Galang_2020_GSM4473030_PC_ATAC_seq_rep4_ATACseq_SRR11539114_peak_43427	856	.	21.8031	88.5987	85.6702	591
chr9	71608927	71609707	GSE148515_Galang_2020_GSM4473030_PC_ATAC_seq_rep4_ATACseq_SRR11539114_peak_43428	188	.	8.14332	21.1997	18.8989	297
chr9	71611310	71612567	GSE148515_Galang_2020_GSM4473030_PC_ATAC_seq_rep4_ATACseq_SRR11539114_peak_43429	68	.	4.72838	8.88871	6.85845	811
chr9	71614705	71615111	GSE148515_Galang_2020_GSM4473030_PC_ATAC_seq_rep4_ATACseq_SRR11539114_peak_43430	32	.	3.41494	5.09103	3.22341	102
chr9	71615712	71617605	GSE148515_Galang_2020_GSM4473030_PC_ATAC_seq_rep4_ATACseq_SRR11539114_peak_43431	148	.	7.09257	17.1085	14.8777	636
chr9	71623489	71624981	GSE148515_Galang_2020_GSM4473030_PC_ATAC_seq_rep4_ATACseq_SRR11539114_peak_43432	68	.	4.72838	8.88871	6.85845	1237
chr9	71646080	71646743	GSE148515_Galang_2020_GSM4473030_PC_ATAC_seq_rep4_ATACseq_SRR11539114_peak_43433	32	.	3.41494	5.09103	3.22341	354
chr9	71663529	71663904	GSE148515_Galang_2020_GSM4473030_PC_ATAC_seq_rep4_ATACseq_SRR11539114_peak_43434	53	.	4.203	7.29074	5.31867	159
chr9	71745901	71746620	GSE148515_Galang_2020_GSM4473030_PC_ATAC_seq_rep4_ATACseq_SRR11539114_peak_43435	60	.	4.46569	8.07757	6.0755	131
chr9	71770631	71771784	GSE148515_Galang_2020_GSM4473030_PC_ATAC_seq_rep4_ATACseq_SRR11539114_peak_43436	178	.	7.88063	20.1552	17.8711	761
chr9	71806265	71806609	GSE148515_Galang_2020_GSM4473030_PC_ATAC_seq_rep4_ATACseq_SRR11539114_peak_43437	38	.	3.67763	5.7958	3.89045	328
chr9	71825695	71826721	GSE148515_Galang_2020_GSM4473030_PC_ATAC_seq_rep4_ATACseq_SRR11539114_peak_43438	209	.	8.66869	23.3293	20.9967	498
chr9	72024610	72024976	GSE148515_Galang_2020_GSM4473030_PC_ATAC_seq_rep4_ATACseq_SRR11539114_peak_43439	32	.	3.41494	5.09103	3.22341	164
chr9	72110637	72112575	GSE148515_Galang_2020_GSM4473030_PC_ATAC_seq_rep4_ATACseq_SRR11539114_peak_43440	975	.	23.9046	100.549	97.5326	1247
chr9	72132342	72133891	GSE148515_Galang_2020_GSM4473030_PC_ATAC_seq_rep4_ATACseq_SRR11539114_peak_43441	915	.	22.8538	94.5343	91.5617	871
chr9	72150855	72151147	GSE148515_Galang_2020_GSM4473030_PC_ATAC_seq_rep4_ATACseq_SRR11539114_peak_43442	14	.	2.62688	3.17248	1.44337	133
chr9	72274629	72275820	GSE148515_Galang_2020_GSM4473030_PC_ATAC_seq_rep4_ATACseq_SRR11539114_peak_43443	871	.	22.0658	90.075	87.1357	399
chr9	72397332	72398027	GSE148515_Galang_2020_GSM4473030_PC_ATAC_seq_rep4_ATACseq_SRR11539114_peak_43444	231	.	9.19407	25.5106	23.1475	545
chr9	72408083	72408630	GSE148515_Galang_2020_GSM4473030_PC_ATAC_seq_rep4_ATACseq_SRR11539114_peak_43445	76	.	4.99107	9.72291	7.66589	399
chr9	72437743	72438982	GSE148515_Galang_2020_GSM4473030_PC_ATAC_seq_rep4_ATACseq_SRR11539114_peak_43446	470	.	14.4478	49.6487	47.0295	772
chr9	72448789	72450220	GSE148515_Galang_2020_GSM4473030_PC_ATAC_seq_rep4_ATACseq_SRR11539114_peak_43447	84	.	5.25375	10.579	8.49674	888
chr9	72491396	72492555	GSE148515_Galang_2020_GSM4473030_PC_ATAC_seq_rep4_ATACseq_SRR11539114_peak_43448	242	.	9.45675	26.6197	24.2417	627
chr9	72530336	72533418	GSE148515_Galang_2020_GSM4473030_PC_ATAC_seq_rep4_ATACseq_SRR11539114_peak_43449	1912	.	39.1405	195.008	191.286	1861
chr9	72627748	72629210	GSE148515_Galang_2020_GSM4473030_PC_ATAC_seq_rep4_ATACseq_SRR11539114_peak_43450	129	.	6.56719	15.155	12.9626	1030
chr9	72635084	72635462	GSE148515_Galang_2020_GSM4473030_PC_ATAC_seq_rep4_ATACseq_SRR11539114_peak_43451	111	.	6.04182	13.2689	11.1179	255
chr9	72639501	72641389	GSE148515_Galang_2020_GSM4473030_PC_ATAC_seq_rep4_ATACseq_SRR11539114_peak_43452	264	.	9.98213	28.8731	26.4663	676
chr9	72655024	72656123	GSE148515_Galang_2020_GSM4473030_PC_ATAC_seq_rep4_ATACseq_SRR11539114_peak_43453	120	.	6.3045	14.2031	12.031	340
chr9	72661209	72666204	GSE148515_Galang_2020_GSM4473030_PC_ATAC_seq_rep4_ATACseq_SRR11539114_peak_43454	2260	.	44.3942	230.094	226.082	1219
chr9	72669522	72670009	GSE148515_Galang_2020_GSM4473030_PC_ATAC_seq_rep4_ATACseq_SRR11539114_peak_43455	25	.	3.15225	4.41731	2.59104	453
chr9	72681730	72682047	GSE148515_Galang_2020_GSM4473030_PC_ATAC_seq_rep4_ATACseq_SRR11539114_peak_43456	68	.	4.72838	8.88871	6.85845	126
chr9	72686136	72687873	GSE148515_Galang_2020_GSM4473030_PC_ATAC_seq_rep4_ATACseq_SRR11539114_peak_43457	148	.	7.09257	17.1085	14.8777	602
chr9	72693204	72694524	GSE148515_Galang_2020_GSM4473030_PC_ATAC_seq_rep4_ATACseq_SRR11539114_peak_43458	84	.	5.25375	10.579	8.49674	630
chr9	72698106	72701183	GSE148515_Galang_2020_GSM4473030_PC_ATAC_seq_rep4_ATACseq_SRR11539114_peak_43459	102	.	5.77913	12.3529	10.224	2522
chr9	72701848	72702693	GSE148515_Galang_2020_GSM4473030_PC_ATAC_seq_rep4_ATACseq_SRR11539114_peak_43460	60	.	4.46569	8.07757	6.0755	364
chr9	72733267	72734593	GSE148515_Galang_2020_GSM4473030_PC_ATAC_seq_rep4_ATACseq_SRR11539114_peak_43461	53	.	4.203	7.29074	5.31867	930
chr9	72740933	72741366	GSE148515_Galang_2020_GSM4473030_PC_ATAC_seq_rep4_ATACseq_SRR11539114_peak_43462	25	.	3.15225	4.41731	2.59104	364
chr9	72752410	72753549	GSE148515_Galang_2020_GSM4473030_PC_ATAC_seq_rep4_ATACseq_SRR11539114_peak_43463	76	.	4.99107	9.72291	7.66589	474
chr9	72762770	72763410	GSE148515_Galang_2020_GSM4473030_PC_ATAC_seq_rep4_ATACseq_SRR11539114_peak_43464	102	.	5.77913	12.3529	10.224	474
chr9	72766124	72767202	GSE148515_Galang_2020_GSM4473030_PC_ATAC_seq_rep4_ATACseq_SRR11539114_peak_43465	76	.	4.99107	9.72291	7.66589	767
chr9	72800818	72801114	GSE148515_Galang_2020_GSM4473030_PC_ATAC_seq_rep4_ATACseq_SRR11539114_peak_43466	45	.	3.94031	6.52963	4.58968	162
chr9	72806877	72807730	GSE148515_Galang_2020_GSM4473030_PC_ATAC_seq_rep4_ATACseq_SRR11539114_peak_43467	120	.	6.3045	14.2031	12.031	613
chr9	72883758	72884130	GSE148515_Galang_2020_GSM4473030_PC_ATAC_seq_rep4_ATACseq_SRR11539114_peak_43468	25	.	3.15225	4.41731	2.59104	216
chr9	72924702	72926570	GSE148515_Galang_2020_GSM4473030_PC_ATAC_seq_rep4_ATACseq_SRR11539114_peak_43469	470	.	14.4478	49.6487	47.0295	898
chr9	73025880	73027275	GSE148515_Galang_2020_GSM4473030_PC_ATAC_seq_rep4_ATACseq_SRR11539114_peak_43472	242	.	9.45675	26.6197	24.2417	646
chr9	73039102	73040252	GSE148515_Galang_2020_GSM4473030_PC_ATAC_seq_rep4_ATACseq_SRR11539114_peak_43473	220	.	8.93138	24.4137	22.0656	668
chr9	73043980	73045332	GSE148515_Galang_2020_GSM4473030_PC_ATAC_seq_rep4_ATACseq_SRR11539114_peak_43474	264	.	9.98213	28.8731	26.4663	329
chr9	73068344	73068812	GSE148515_Galang_2020_GSM4473030_PC_ATAC_seq_rep4_ATACseq_SRR11539114_peak_43475	19	.	2.88956	3.77693	1.99624	113
chr9	73113021	73113995	GSE148515_Galang_2020_GSM4473030_PC_ATAC_seq_rep4_ATACseq_SRR11539114_peak_43476	358	.	12.0836	38.3151	35.8022	399
chr9	73753660	73753955	GSE148515_Galang_2020_GSM4473030_PC_ATAC_seq_rep4_ATACseq_SRR11539114_peak_43477	38	.	3.67763	5.7958	3.89045	251
chr9	73968608	73969063	GSE148515_Galang_2020_GSM4473030_PC_ATAC_seq_rep4_ATACseq_SRR11539114_peak_43478	60	.	4.46569	8.07757	6.0755	144
chr9	74860954	74863261	GSE148515_Galang_2020_GSM4473030_PC_ATAC_seq_rep4_ATACseq_SRR11539114_peak_43479	209	.	8.66869	23.3293	20.9967	832
chr9	74952157	74953970	GSE148515_Galang_2020_GSM4473030_PC_ATAC_seq_rep4_ATACseq_SRR11539114_peak_43480	1576	.	33.8867	161.087	157.625	685
chr9	74974547	74976574	GSE148515_Galang_2020_GSM4473030_PC_ATAC_seq_rep4_ATACseq_SRR11539114_peak_43481	548	.	16.0239	57.5634	54.8764	1498
chr9	75037395	75038250	GSE148515_Galang_2020_GSM4473030_PC_ATAC_seq_rep4_ATACseq_SRR11539114_peak_43482	496	.	14.9732	52.2571	49.6151	428
chr9	75050201	75050490	GSE148515_Galang_2020_GSM4473030_PC_ATAC_seq_rep4_ATACseq_SRR11539114_peak_43483	38	.	3.67763	5.7958	3.89045	114
chr9	75070675	75072490	GSE148515_Galang_2020_GSM4473030_PC_ATAC_seq_rep4_ATACseq_SRR11539114_peak_43484	945	.	23.3792	97.5321	94.5376	803
chr9	75231990	75232492	GSE148515_Galang_2020_GSM4473030_PC_ATAC_seq_rep4_ATACseq_SRR11539114_peak_43485	14	.	2.62688	3.17248	1.44337	134
chr9	75254274	75255993	GSE148515_Galang_2020_GSM4473030_PC_ATAC_seq_rep4_ATACseq_SRR11539114_peak_43486	231	.	9.19407	25.5106	23.1475	1104
chr9	75312887	75315501	GSE148515_Galang_2020_GSM4473030_PC_ATAC_seq_rep4_ATACseq_SRR11539114_peak_43487	1051	.	25.218	108.174	105.102	1335
chr9	75319712	75320334	GSE148515_Galang_2020_GSM4473030_PC_ATAC_seq_rep4_ATACseq_SRR11539114_peak_43488	25	.	3.15225	4.41731	2.59104	144
chr9	75361663	75362595	GSE148515_Galang_2020_GSM4473030_PC_ATAC_seq_rep4_ATACseq_SRR11539114_peak_43489	60	.	4.46569	8.07757	6.0755	422
chr9	75363132	75363486	GSE148515_Galang_2020_GSM4473030_PC_ATAC_seq_rep4_ATACseq_SRR11539114_peak_43490	19	.	2.88956	3.77693	1.99624	30
chr9	75406308	75407256	GSE148515_Galang_2020_GSM4473030_PC_ATAC_seq_rep4_ATACseq_SRR11539114_peak_43491	53	.	4.203	7.29074	5.31867	148
chr9	75407930	75411408	GSE148515_Galang_2020_GSM4473030_PC_ATAC_seq_rep4_ATACseq_SRR11539114_peak_43492	2349	.	45.7076	239.031	234.946	2058
chr9	75430733	75431573	GSE148515_Galang_2020_GSM4473030_PC_ATAC_seq_rep4_ATACseq_SRR11539114_peak_43493	53	.	4.203	7.29074	5.31867	629
chr9	75434653	75434960	GSE148515_Galang_2020_GSM4473030_PC_ATAC_seq_rep4_ATACseq_SRR11539114_peak_43494	19	.	2.88956	3.77693	1.99624	304
chr9	75435279	75436240	GSE148515_Galang_2020_GSM4473030_PC_ATAC_seq_rep4_ATACseq_SRR11539114_peak_43495	139	.	6.82988	16.1236	13.9117	808
chr9	75440842	75442532	GSE148515_Galang_2020_GSM4473030_PC_ATAC_seq_rep4_ATACseq_SRR11539114_peak_43496	1510	.	32.836	154.457	151.046	712
chr9	75463257	75463971	GSE148515_Galang_2020_GSM4473030_PC_ATAC_seq_rep4_ATACseq_SRR11539114_peak_43497	68	.	4.72838	8.88871	6.85845	201
chr9	75464971	75466024	GSE148515_Galang_2020_GSM4473030_PC_ATAC_seq_rep4_ATACseq_SRR11539114_peak_43498	53	.	4.203	7.29074	5.31867	911
chr9	75527390	75527738	GSE148515_Galang_2020_GSM4473030_PC_ATAC_seq_rep4_ATACseq_SRR11539114_peak_43499	32	.	3.41494	5.09103	3.22341	255
chr9	75558717	75559797	GSE148515_Galang_2020_GSM4473030_PC_ATAC_seq_rep4_ATACseq_SRR11539114_peak_43500	298	.	10.7702	32.3367	29.8885	845
chr9	75582118	75582469	GSE148515_Galang_2020_GSM4473030_PC_ATAC_seq_rep4_ATACseq_SRR11539114_peak_43501	32	.	3.41494	5.09103	3.22341	86
chr9	75610755	75611276	GSE148515_Galang_2020_GSM4473030_PC_ATAC_seq_rep4_ATACseq_SRR11539114_peak_43502	60	.	4.46569	8.07757	6.0755	211
chr9	75625239	75626568	GSE148515_Galang_2020_GSM4473030_PC_ATAC_seq_rep4_ATACseq_SRR11539114_peak_43503	535	.	15.7613	56.226	53.5502	522
chr9	75775394	75776983	GSE148515_Galang_2020_GSM4473030_PC_ATAC_seq_rep4_ATACseq_SRR11539114_peak_43504	68	.	4.72838	8.88871	6.85845	1134
chr9	75778922	75779417	GSE148515_Galang_2020_GSM4473030_PC_ATAC_seq_rep4_ATACseq_SRR11539114_peak_43505	93	.	5.51644	11.456	9.3499	59
chr9	75781572	75782311	GSE148515_Galang_2020_GSM4473030_PC_ATAC_seq_rep4_ATACseq_SRR11539114_peak_43506	45	.	3.94031	6.52963	4.58968	380
chr9	75959197	75959571	GSE148515_Galang_2020_GSM4473030_PC_ATAC_seq_rep4_ATACseq_SRR11539114_peak_43507	14	.	2.62688	3.17248	1.44337	190
chr9	76236258	76237329	GSE148515_Galang_2020_GSM4473030_PC_ATAC_seq_rep4_ATACseq_SRR11539114_peak_43508	45	.	3.94031	6.52963	4.58968	532
chr9	76566614	76567296	GSE148515_Galang_2020_GSM4473030_PC_ATAC_seq_rep4_ATACseq_SRR11539114_peak_43509	76	.	4.99107	9.72291	7.66589	420
chr9	77018717	77019711	GSE148515_Galang_2020_GSM4473030_PC_ATAC_seq_rep4_ATACseq_SRR11539114_peak_43510	220	.	8.93138	24.4137	22.0656	369
chr9	77035457	77035864	GSE148515_Galang_2020_GSM4473030_PC_ATAC_seq_rep4_ATACseq_SRR11539114_peak_43511	120	.	6.3045	14.2031	12.031	158
chr9	77258606	77259317	GSE148515_Galang_2020_GSM4473030_PC_ATAC_seq_rep4_ATACseq_SRR11539114_peak_43512	76	.	4.99107	9.72291	7.66589	226
chr9	77276581	77277696	GSE148515_Galang_2020_GSM4473030_PC_ATAC_seq_rep4_ATACseq_SRR11539114_peak_43513	84	.	5.25375	10.579	8.49674	695
chr9	77310444	77311394	GSE148515_Galang_2020_GSM4473030_PC_ATAC_seq_rep4_ATACseq_SRR11539114_peak_43514	178	.	7.88063	20.1552	17.8711	276
chr9	77339724	77342868	GSE148515_Galang_2020_GSM4473030_PC_ATAC_seq_rep4_ATACseq_SRR11539114_peak_43515	242	.	9.45675	26.6197	24.2417	746
chr9	77343639	77349305	GSE148515_Galang_2020_GSM4473030_PC_ATAC_seq_rep4_ATACseq_SRR11539114_peak_43516	370	.	12.3463	39.5396	37.0142	4175
chr9	77350850	77351327	GSE148515_Galang_2020_GSM4473030_PC_ATAC_seq_rep4_ATACseq_SRR11539114_peak_43517	38	.	3.67763	5.7958	3.89045	163
chr9	77351866	77353336	GSE148515_Galang_2020_GSM4473030_PC_ATAC_seq_rep4_ATACseq_SRR11539114_peak_43518	562	.	16.2866	58.908	56.2097	789
chr9	77377267	77378201	GSE148515_Galang_2020_GSM4473030_PC_ATAC_seq_rep4_ATACseq_SRR11539114_peak_43519	38	.	3.67763	5.7958	3.89045	499
chr9	77411788	77412091	GSE148515_Galang_2020_GSM4473030_PC_ATAC_seq_rep4_ATACseq_SRR11539114_peak_43520	25	.	3.15225	4.41731	2.59104	43
chr9	77427836	77428596	GSE148515_Galang_2020_GSM4473030_PC_ATAC_seq_rep4_ATACseq_SRR11539114_peak_43521	38	.	3.67763	5.7958	3.89045	284
chr9	77438054	77439586	GSE148515_Galang_2020_GSM4473030_PC_ATAC_seq_rep4_ATACseq_SRR11539114_peak_43522	496	.	14.9732	52.2571	49.6151	944
chr9	77463361	77466100	GSE148515_Galang_2020_GSM4473030_PC_ATAC_seq_rep4_ATACseq_SRR11539114_peak_43523	483	.	14.7105	50.9491	48.3185	841
chr9	77468492	77469361	GSE148515_Galang_2020_GSM4473030_PC_ATAC_seq_rep4_ATACseq_SRR11539114_peak_43524	60	.	4.46569	8.07757	6.0755	227
chr9	77472041	77472570	GSE148515_Galang_2020_GSM4473030_PC_ATAC_seq_rep4_ATACseq_SRR11539114_peak_43525	25	.	3.15225	4.41731	2.59104	255
chr9	77496576	77497260	GSE148515_Galang_2020_GSM4473030_PC_ATAC_seq_rep4_ATACseq_SRR11539114_peak_43526	32	.	3.41494	5.09103	3.22341	86
chr9	77502947	77503545	GSE148515_Galang_2020_GSM4473030_PC_ATAC_seq_rep4_ATACseq_SRR11539114_peak_43527	53	.	4.203	7.29074	5.31867	288
chr9	77529841	77530211	GSE148515_Galang_2020_GSM4473030_PC_ATAC_seq_rep4_ATACseq_SRR11539114_peak_43528	45	.	3.94031	6.52963	4.58968	139
chr9	77543666	77545552	GSE148515_Galang_2020_GSM4473030_PC_ATAC_seq_rep4_ATACseq_SRR11539114_peak_43529	886	.	22.3284	91.5564	88.606	1102
chr9	77635850	77638032	GSE148515_Galang_2020_GSM4473030_PC_ATAC_seq_rep4_ATACseq_SRR11539114_peak_43530	548	.	16.0239	57.5634	54.8764	763
chr9	77655013	77656176	GSE148515_Galang_2020_GSM4473030_PC_ATAC_seq_rep4_ATACseq_SRR11539114_peak_43531	275	.	10.2448	30.0168	27.5959	519
chr9	77749947	77751565	GSE148515_Galang_2020_GSM4473030_PC_ATAC_seq_rep4_ATACseq_SRR11539114_peak_43532	1066	.	25.4807	109.713	106.63	871
chr9	77753831	77756120	GSE148515_Galang_2020_GSM4473030_PC_ATAC_seq_rep4_ATACseq_SRR11539114_peak_43533	1081	.	25.7434	111.256	108.162	786
chr9	77806660	77807203	GSE148515_Galang_2020_GSM4473030_PC_ATAC_seq_rep4_ATACseq_SRR11539114_peak_43534	60	.	4.46569	8.07757	6.0755	322
chr9	77909690	77911644	GSE148515_Galang_2020_GSM4473030_PC_ATAC_seq_rep4_ATACseq_SRR11539114_peak_43535	1609	.	34.4121	164.422	160.935	1091
chr9	77916385	77918418	GSE148515_Galang_2020_GSM4473030_PC_ATAC_seq_rep4_ATACseq_SRR11539114_peak_43536	1576	.	33.8867	161.087	157.625	962
chr9	77926627	77927326	GSE148515_Galang_2020_GSM4473030_PC_ATAC_seq_rep4_ATACseq_SRR11539114_peak_43537	25	.	3.15225	4.41731	2.59104	127
chr9	77931479	77932023	GSE148515_Galang_2020_GSM4473030_PC_ATAC_seq_rep4_ATACseq_SRR11539114_peak_43538	19	.	2.88956	3.77693	1.99624	26
chr9	77937921	77939886	GSE148515_Galang_2020_GSM4473030_PC_ATAC_seq_rep4_ATACseq_SRR11539114_peak_43539	253	.	9.71944	27.7406	25.3481	1496
chr9	77978851	77979655	GSE148515_Galang_2020_GSM4473030_PC_ATAC_seq_rep4_ATACseq_SRR11539114_peak_43540	242	.	9.45675	26.6197	24.2417	284
chr9	77985841	77986980	GSE148515_Galang_2020_GSM4473030_PC_ATAC_seq_rep4_ATACseq_SRR11539114_peak_43541	188	.	8.14332	21.1997	18.8989	660
chr9	77999880	78001529	GSE148515_Galang_2020_GSM4473030_PC_ATAC_seq_rep4_ATACseq_SRR11539114_peak_43542	470	.	14.4478	49.6487	47.0295	950
chr9	78005727	78007083	GSE148515_Galang_2020_GSM4473030_PC_ATAC_seq_rep4_ATACseq_SRR11539114_peak_43543	616	.	17.3374	64.3543	61.6122	1029
chr9	78038605	78039607	GSE148515_Galang_2020_GSM4473030_PC_ATAC_seq_rep4_ATACseq_SRR11539114_peak_43544	220	.	8.93138	24.4137	22.0656	508
chr9	78088694	78089572	GSE148515_Galang_2020_GSM4473030_PC_ATAC_seq_rep4_ATACseq_SRR11539114_peak_43545	93	.	5.51644	11.456	9.3499	419
chr9	78107368	78109908	GSE148515_Galang_2020_GSM4473030_PC_ATAC_seq_rep4_ATACseq_SRR11539114_peak_43546	1461	.	32.0479	149.522	146.147	1348
chr9	78112636	78114465	GSE148515_Galang_2020_GSM4473030_PC_ATAC_seq_rep4_ATACseq_SRR11539114_peak_43547	798	.	20.7523	82.7464	79.8617	603
chr9	78115739	78116060	GSE148515_Galang_2020_GSM4473030_PC_ATAC_seq_rep4_ATACseq_SRR11539114_peak_43548	25	.	3.15225	4.41731	2.59104	61
chr9	78121739	78122167	GSE148515_Galang_2020_GSM4473030_PC_ATAC_seq_rep4_ATACseq_SRR11539114_peak_43549	38	.	3.67763	5.7958	3.89045	97
chr9	78139179	78140197	GSE148515_Galang_2020_GSM4473030_PC_ATAC_seq_rep4_ATACseq_SRR11539114_peak_43550	168	.	7.61794	19.1249	16.858	446
chr9	78166274	78167637	GSE148515_Galang_2020_GSM4473030_PC_ATAC_seq_rep4_ATACseq_SRR11539114_peak_43551	120	.	6.3045	14.2031	12.031	443
chr9	78191233	78192903	GSE148515_Galang_2020_GSM4473030_PC_ATAC_seq_rep4_ATACseq_SRR11539114_peak_43553	199	.	8.406	22.2579	19.941	759
chr9	78193433	78194410	GSE148515_Galang_2020_GSM4473030_PC_ATAC_seq_rep4_ATACseq_SRR11539114_peak_43554	84	.	5.25375	10.579	8.49674	584
chr9	78229426	78229929	GSE148515_Galang_2020_GSM4473030_PC_ATAC_seq_rep4_ATACseq_SRR11539114_peak_43555	25	.	3.15225	4.41731	2.59104	313
chr9	78378377	78378706	GSE148515_Galang_2020_GSM4473030_PC_ATAC_seq_rep4_ATACseq_SRR11539114_peak_43556	32	.	3.41494	5.09103	3.22341	131
chr9	78395663	78396161	GSE148515_Galang_2020_GSM4473030_PC_ATAC_seq_rep4_ATACseq_SRR11539114_peak_43557	60	.	4.46569	8.07757	6.0755	117
chr9	78442662	78443290	GSE148515_Galang_2020_GSM4473030_PC_ATAC_seq_rep4_ATACseq_SRR11539114_peak_43558	93	.	5.51644	11.456	9.3499	339
chr9	78447355	78449369	GSE148515_Galang_2020_GSM4473030_PC_ATAC_seq_rep4_ATACseq_SRR11539114_peak_43559	856	.	21.8031	88.5987	85.6702	964
chr9	78474373	78474884	GSE148515_Galang_2020_GSM4473030_PC_ATAC_seq_rep4_ATACseq_SRR11539114_peak_43560	32	.	3.41494	5.09103	3.22341	358
chr9	78476850	78477784	GSE148515_Galang_2020_GSM4473030_PC_ATAC_seq_rep4_ATACseq_SRR11539114_peak_43561	45	.	3.94031	6.52963	4.58968	243
chr9	78479763	78482785	GSE148515_Galang_2020_GSM4473030_PC_ATAC_seq_rep4_ATACseq_SRR11539114_peak_43562	2137	.	42.5554	217.691	213.781	1934
chr9	78488414	78489653	GSE148515_Galang_2020_GSM4473030_PC_ATAC_seq_rep4_ATACseq_SRR11539114_peak_43563	120	.	6.3045	14.2031	12.031	682
chr9	78512372	78513299	GSE148515_Galang_2020_GSM4473030_PC_ATAC_seq_rep4_ATACseq_SRR11539114_peak_43564	188	.	8.14332	21.1997	18.8989	450
chr9	78513612	78514142	GSE148515_Galang_2020_GSM4473030_PC_ATAC_seq_rep4_ATACseq_SRR11539114_peak_43565	129	.	6.56719	15.155	12.9626	278
chr9	78520362	78521778	GSE148515_Galang_2020_GSM4473030_PC_ATAC_seq_rep4_ATACseq_SRR11539114_peak_43566	168	.	7.61794	19.1249	16.858	799
chr9	78526870	78528614	GSE148515_Galang_2020_GSM4473030_PC_ATAC_seq_rep4_ATACseq_SRR11539114_peak_43567	671	.	18.3881	69.905	67.1191	745
chr9	78536973	78538733	GSE148515_Galang_2020_GSM4473030_PC_ATAC_seq_rep4_ATACseq_SRR11539114_peak_43568	358	.	12.0836	38.3151	35.8022	436
chr9	79518719	79519083	GSE148515_Galang_2020_GSM4473030_PC_ATAC_seq_rep4_ATACseq_SRR11539114_peak_43570	60	.	4.46569	8.07757	6.0755	163
chr9	79617236	79617680	GSE148515_Galang_2020_GSM4473030_PC_ATAC_seq_rep4_ATACseq_SRR11539114_peak_43571	120	.	6.3045	14.2031	12.031	275
chr9	79680642	79681130	GSE148515_Galang_2020_GSM4473030_PC_ATAC_seq_rep4_ATACseq_SRR11539114_peak_43572	93	.	5.51644	11.456	9.3499	283
chr9	79714068	79715241	GSE148515_Galang_2020_GSM4473030_PC_ATAC_seq_rep4_ATACseq_SRR11539114_peak_43573	199	.	8.406	22.2579	19.941	617
chr9	79716972	79719703	GSE148515_Galang_2020_GSM4473030_PC_ATAC_seq_rep4_ATACseq_SRR11539114_peak_43574	483	.	14.7105	50.9491	48.3185	1771
chr9	79757881	79760442	GSE148515_Galang_2020_GSM4473030_PC_ATAC_seq_rep4_ATACseq_SRR11539114_peak_43575	886	.	22.3284	91.5564	88.606	1922
chr9	79792653	79793872	GSE148515_Galang_2020_GSM4473030_PC_ATAC_seq_rep4_ATACseq_SRR11539114_peak_43576	1300	.	29.421	133.304	130.049	851
chr9	79875771	79876225	GSE148515_Galang_2020_GSM4473030_PC_ATAC_seq_rep4_ATACseq_SRR11539114_peak_43577	60	.	4.46569	8.07757	6.0755	139
chr9	79912141	79912779	GSE148515_Galang_2020_GSM4473030_PC_ATAC_seq_rep4_ATACseq_SRR11539114_peak_43578	19	.	2.88956	3.77693	1.99624	164
chr9	79918203	79920820	GSE148515_Galang_2020_GSM4473030_PC_ATAC_seq_rep4_ATACseq_SRR11539114_peak_43579	643	.	17.8628	67.117	64.353	1708
chr9	79921856	79923433	GSE148515_Galang_2020_GSM4473030_PC_ATAC_seq_rep4_ATACseq_SRR11539114_peak_43580	264	.	9.98213	28.8731	26.4663	200
chr9	79925909	79927502	GSE148515_Galang_2020_GSM4473030_PC_ATAC_seq_rep4_ATACseq_SRR11539114_peak_43581	242	.	9.45675	26.6197	24.2417	704
chr9	79937360	79939431	GSE148515_Galang_2020_GSM4473030_PC_ATAC_seq_rep4_ATACseq_SRR11539114_peak_43582	60	.	4.46569	8.07757	6.0755	1593
chr9	79947654	79948178	GSE148515_Galang_2020_GSM4473030_PC_ATAC_seq_rep4_ATACseq_SRR11539114_peak_43583	32	.	3.41494	5.09103	3.22341	239
chr9	79951833	79953007	GSE148515_Galang_2020_GSM4473030_PC_ATAC_seq_rep4_ATACseq_SRR11539114_peak_43584	102	.	5.77913	12.3529	10.224	399
chr9	79961531	79962080	GSE148515_Galang_2020_GSM4473030_PC_ATAC_seq_rep4_ATACseq_SRR11539114_peak_43585	45	.	3.94031	6.52963	4.58968	532
chr9	79964483	79966152	GSE148515_Galang_2020_GSM4473030_PC_ATAC_seq_rep4_ATACseq_SRR11539114_peak_43586	93	.	5.51644	11.456	9.3499	1465
chr9	79968110	79968595	GSE148515_Galang_2020_GSM4473030_PC_ATAC_seq_rep4_ATACseq_SRR11539114_peak_43587	32	.	3.41494	5.09103	3.22341	468
chr9	79969484	79973790	GSE148515_Galang_2020_GSM4473030_PC_ATAC_seq_rep4_ATACseq_SRR11539114_peak_43588	209	.	8.66869	23.3293	20.9967	3316
chr9	79974403	79978799	GSE148515_Galang_2020_GSM4473030_PC_ATAC_seq_rep4_ATACseq_SRR11539114_peak_43589	1348	.	30.2091	138.13	134.841	3399
chr9	80002462	80002999	GSE148515_Galang_2020_GSM4473030_PC_ATAC_seq_rep4_ATACseq_SRR11539114_peak_43590	19	.	2.88956	3.77693	1.99624	501
chr9	80025913	80026722	GSE148515_Galang_2020_GSM4473030_PC_ATAC_seq_rep4_ATACseq_SRR11539114_peak_43591	45	.	3.94031	6.52963	4.58968	360
chr9	80066401	80068646	GSE148515_Galang_2020_GSM4473030_PC_ATAC_seq_rep4_ATACseq_SRR11539114_peak_43592	1205	.	27.8449	123.756	120.571	690
chr9	80071475	80072526	GSE148515_Galang_2020_GSM4473030_PC_ATAC_seq_rep4_ATACseq_SRR11539114_peak_43593	60	.	4.46569	8.07757	6.0755	448
chr9	80072999	80073800	GSE148515_Galang_2020_GSM4473030_PC_ATAC_seq_rep4_ATACseq_SRR11539114_peak_43594	102	.	5.77913	12.3529	10.224	649
chr9	80145705	80146789	GSE148515_Galang_2020_GSM4473030_PC_ATAC_seq_rep4_ATACseq_SRR11539114_peak_43595	84	.	5.25375	10.579	8.49674	515
chr9	80163890	80166199	GSE148515_Galang_2020_GSM4473030_PC_ATAC_seq_rep4_ATACseq_SRR11539114_peak_43596	2225	.	43.8688	226.537	222.556	1114
chr9	80372958	80373971	GSE148515_Galang_2020_GSM4473030_PC_ATAC_seq_rep4_ATACseq_SRR11539114_peak_43597	120	.	6.3045	14.2031	12.031	491
chr9	81627065	81627374	GSE148515_Galang_2020_GSM4473030_PC_ATAC_seq_rep4_ATACseq_SRR11539114_peak_43598	53	.	4.203	7.29074	5.31867	80
chr9	81631467	81634664	GSE148515_Galang_2020_GSM4473030_PC_ATAC_seq_rep4_ATACseq_SRR11539114_peak_43599	168	.	7.61794	19.1249	16.858	1577
chr9	81863469	81863950	GSE148515_Galang_2020_GSM4473030_PC_ATAC_seq_rep4_ATACseq_SRR11539114_peak_43600	60	.	4.46569	8.07757	6.0755	277
chr9	82829224	82830712	GSE148515_Galang_2020_GSM4473030_PC_ATAC_seq_rep4_ATACseq_SRR11539114_peak_43601	657	.	18.1254	68.5079	65.7328	744
chr9	82973254	82976779	GSE148515_Galang_2020_GSM4473030_PC_ATAC_seq_rep4_ATACseq_SRR11539114_peak_43602	1998	.	40.4539	203.676	199.884	2407
chr9	83145643	83146940	GSE148515_Galang_2020_GSM4473030_PC_ATAC_seq_rep4_ATACseq_SRR11539114_peak_43603	470	.	14.4478	49.6487	47.0295	911
chr9	83256963	83257304	GSE148515_Galang_2020_GSM4473030_PC_ATAC_seq_rep4_ATACseq_SRR11539114_peak_43604	38	.	3.67763	5.7958	3.89045	188
chr9	83440223	83441805	GSE148515_Galang_2020_GSM4473030_PC_ATAC_seq_rep4_ATACseq_SRR11539114_peak_43605	990	.	24.1673	102.065	99.0371	886
chr9	83447085	83448229	GSE148515_Galang_2020_GSM4473030_PC_ATAC_seq_rep4_ATACseq_SRR11539114_peak_43606	148	.	7.09257	17.1085	14.8777	947
chr9	83537702	83538084	GSE148515_Galang_2020_GSM4473030_PC_ATAC_seq_rep4_ATACseq_SRR11539114_peak_43607	32	.	3.41494	5.09103	3.22341	77
chr9	83548116	83548647	GSE148515_Galang_2020_GSM4473030_PC_ATAC_seq_rep4_ATACseq_SRR11539114_peak_43608	129	.	6.56719	15.155	12.9626	251
chr9	83576623	83576918	GSE148515_Galang_2020_GSM4473030_PC_ATAC_seq_rep4_ATACseq_SRR11539114_peak_43609	84	.	5.25375	10.579	8.49674	202
chr9	83609874	83610228	GSE148515_Galang_2020_GSM4473030_PC_ATAC_seq_rep4_ATACseq_SRR11539114_peak_43610	60	.	4.46569	8.07757	6.0755	218
chr9	83691473	83691800	GSE148515_Galang_2020_GSM4473030_PC_ATAC_seq_rep4_ATACseq_SRR11539114_peak_43611	102	.	5.77913	12.3529	10.224	176
chr9	83727175	83728081	GSE148515_Galang_2020_GSM4473030_PC_ATAC_seq_rep4_ATACseq_SRR11539114_peak_43612	139	.	6.82988	16.1236	13.9117	472
chr9	83731070	83732254	GSE148515_Galang_2020_GSM4473030_PC_ATAC_seq_rep4_ATACseq_SRR11539114_peak_43613	38	.	3.67763	5.7958	3.89045	606
chr9	83805349	83807362	GSE148515_Galang_2020_GSM4473030_PC_ATAC_seq_rep4_ATACseq_SRR11539114_peak_43614	139	.	6.82988	16.1236	13.9117	789
chr9	83833927	83835271	GSE148515_Galang_2020_GSM4473030_PC_ATAC_seq_rep4_ATACseq_SRR11539114_peak_43615	1143	.	26.7941	117.472	114.333	711
chr9	83924597	83925922	GSE148515_Galang_2020_GSM4473030_PC_ATAC_seq_rep4_ATACseq_SRR11539114_peak_43616	769	.	20.2269	79.8527	76.99	563
chr9	84083549	84084082	GSE148515_Galang_2020_GSM4473030_PC_ATAC_seq_rep4_ATACseq_SRR11539114_peak_43617	129	.	6.56719	15.155	12.9626	184
chr9	84110736	84111229	GSE148515_Galang_2020_GSM4473030_PC_ATAC_seq_rep4_ATACseq_SRR11539114_peak_43618	111	.	6.04182	13.2689	11.1179	117
chr9	84466785	84467234	GSE148515_Galang_2020_GSM4473030_PC_ATAC_seq_rep4_ATACseq_SRR11539114_peak_43619	84	.	5.25375	10.579	8.49674	173
chr9	84472533	84472851	GSE148515_Galang_2020_GSM4473030_PC_ATAC_seq_rep4_ATACseq_SRR11539114_peak_43620	25	.	3.15225	4.41731	2.59104	196
chr9	84966461	84967828	GSE148515_Galang_2020_GSM4473030_PC_ATAC_seq_rep4_ATACseq_SRR11539114_peak_43621	93	.	5.51644	11.456	9.3499	487
chr9	85139604	85140262	GSE148515_Galang_2020_GSM4473030_PC_ATAC_seq_rep4_ATACseq_SRR11539114_peak_43622	102	.	5.77913	12.3529	10.224	519
chr9	85323783	85328796	GSE148515_Galang_2020_GSM4473030_PC_ATAC_seq_rep4_ATACseq_SRR11539114_peak_43623	1759	.	36.7763	179.59	175.987	3631
chr9	85380565	85381837	GSE148515_Galang_2020_GSM4473030_PC_ATAC_seq_rep4_ATACseq_SRR11539114_peak_43624	432	.	13.6598	45.795	43.2103	511
chr9	85400264	85402041	GSE148515_Galang_2020_GSM4473030_PC_ATAC_seq_rep4_ATACseq_SRR11539114_peak_43625	129	.	6.56719	15.155	12.9626	1524
chr9	85410226	85411590	GSE148515_Galang_2020_GSM4473030_PC_ATAC_seq_rep4_ATACseq_SRR11539114_peak_43626	264	.	9.98213	28.8731	26.4663	445
chr9	85592744	85593489	GSE148515_Galang_2020_GSM4473030_PC_ATAC_seq_rep4_ATACseq_SRR11539114_peak_43627	38	.	3.67763	5.7958	3.89045	53
chr9	85745210	85745970	GSE148515_Galang_2020_GSM4473030_PC_ATAC_seq_rep4_ATACseq_SRR11539114_peak_43628	53	.	4.203	7.29074	5.31867	560
chr9	85747599	85750252	GSE148515_Galang_2020_GSM4473030_PC_ATAC_seq_rep4_ATACseq_SRR11539114_peak_43629	2172	.	43.0808	221.222	217.283	1503
chr9	85842030	85844352	GSE148515_Galang_2020_GSM4473030_PC_ATAC_seq_rep4_ATACseq_SRR11539114_peak_43630	129	.	6.56719	15.155	12.9626	2106
chr9	86438513	86439057	GSE148515_Galang_2020_GSM4473030_PC_ATAC_seq_rep4_ATACseq_SRR11539114_peak_43631	32	.	3.41494	5.09103	3.22341	320
chr9	86449394	86449939	GSE148515_Galang_2020_GSM4473030_PC_ATAC_seq_rep4_ATACseq_SRR11539114_peak_43632	68	.	4.72838	8.88871	6.85845	366
chr9	86451164	86451958	GSE148515_Galang_2020_GSM4473030_PC_ATAC_seq_rep4_ATACseq_SRR11539114_peak_43633	102	.	5.77913	12.3529	10.224	707
chr9	86464017	86466048	GSE148515_Galang_2020_GSM4473030_PC_ATAC_seq_rep4_ATACseq_SRR11539114_peak_43634	769	.	20.2269	79.8527	76.99	903
chr9	86466594	86467809	GSE148515_Galang_2020_GSM4473030_PC_ATAC_seq_rep4_ATACseq_SRR11539114_peak_43635	1035	.	24.9553	106.64	103.579	621
chr9	86570762	86573738	GSE148515_Galang_2020_GSM4473030_PC_ATAC_seq_rep4_ATACseq_SRR11539114_peak_43636	1396	.	30.9971	142.99	139.665	1135
chr9	86592577	86595134	GSE148515_Galang_2020_GSM4473030_PC_ATAC_seq_rep4_ATACseq_SRR11539114_peak_43637	470	.	14.4478	49.6487	47.0295	1850
chr9	86599102	86600568	GSE148515_Galang_2020_GSM4473030_PC_ATAC_seq_rep4_ATACseq_SRR11539114_peak_43638	242	.	9.45675	26.6197	24.2417	777
chr9	86629975	86631362	GSE148515_Galang_2020_GSM4473030_PC_ATAC_seq_rep4_ATACseq_SRR11539114_peak_43639	102	.	5.77913	12.3529	10.224	892
chr9	86668676	86669117	GSE148515_Galang_2020_GSM4473030_PC_ATAC_seq_rep4_ATACseq_SRR11539114_peak_43640	102	.	5.77913	12.3529	10.224	85
chr9	86695189	86696502	GSE148515_Galang_2020_GSM4473030_PC_ATAC_seq_rep4_ATACseq_SRR11539114_peak_43641	657	.	18.1254	68.5079	65.7328	645
chr9	86742969	86743970	GSE148515_Galang_2020_GSM4473030_PC_ATAC_seq_rep4_ATACseq_SRR11539114_peak_43642	68	.	4.72838	8.88871	6.85845	246
chr9	86745948	86746503	GSE148515_Galang_2020_GSM4473030_PC_ATAC_seq_rep4_ATACseq_SRR11539114_peak_43643	111	.	6.04182	13.2689	11.1179	461
chr9	86878590	86881382	GSE148515_Galang_2020_GSM4473030_PC_ATAC_seq_rep4_ATACseq_SRR11539114_peak_43644	1659	.	35.2001	169.449	165.923	1847
chr9	86899553	86900057	GSE148515_Galang_2020_GSM4473030_PC_ATAC_seq_rep4_ATACseq_SRR11539114_peak_43645	60	.	4.46569	8.07757	6.0755	286
chr9	86916380	86916931	GSE148515_Galang_2020_GSM4473030_PC_ATAC_seq_rep4_ATACseq_SRR11539114_peak_43646	19	.	2.88956	3.77693	1.99624	361
chr9	86950066	86950805	GSE148515_Galang_2020_GSM4473030_PC_ATAC_seq_rep4_ATACseq_SRR11539114_peak_43647	38	.	3.67763	5.7958	3.89045	91
chr9	86951870	86953512	GSE148515_Galang_2020_GSM4473030_PC_ATAC_seq_rep4_ATACseq_SRR11539114_peak_43648	178	.	7.88063	20.1552	17.8711	467
chr9	87004492	87006021	GSE148515_Galang_2020_GSM4473030_PC_ATAC_seq_rep4_ATACseq_SRR11539114_peak_43649	602	.	17.0747	62.9827	60.2515	1019
chr9	87015524	87016399	GSE148515_Galang_2020_GSM4473030_PC_ATAC_seq_rep4_ATACseq_SRR11539114_peak_43650	111	.	6.04182	13.2689	11.1179	166
chr9	87021308	87022680	GSE148515_Galang_2020_GSM4473030_PC_ATAC_seq_rep4_ATACseq_SRR11539114_peak_43651	1412	.	31.2598	144.618	141.28	652
chr9	87042852	87044021	GSE148515_Galang_2020_GSM4473030_PC_ATAC_seq_rep4_ATACseq_SRR11539114_peak_43652	84	.	5.25375	10.579	8.49674	307
chr9	87077663	87078151	GSE148515_Galang_2020_GSM4473030_PC_ATAC_seq_rep4_ATACseq_SRR11539114_peak_43653	76	.	4.99107	9.72291	7.66589	276
chr9	87144049	87144898	GSE148515_Galang_2020_GSM4473030_PC_ATAC_seq_rep4_ATACseq_SRR11539114_peak_43654	19	.	2.88956	3.77693	1.99624	492
chr9	87189545	87191173	GSE148515_Galang_2020_GSM4473030_PC_ATAC_seq_rep4_ATACseq_SRR11539114_peak_43655	275	.	10.2448	30.0168	27.5959	951
chr9	87254601	87256006	GSE148515_Galang_2020_GSM4473030_PC_ATAC_seq_rep4_ATACseq_SRR11539114_peak_43656	671	.	18.3881	69.905	67.1191	804
chr9	87421269	87422355	GSE148515_Galang_2020_GSM4473030_PC_ATAC_seq_rep4_ATACseq_SRR11539114_peak_43657	53	.	4.203	7.29074	5.31867	209
chr9	87557261	87558187	GSE148515_Galang_2020_GSM4473030_PC_ATAC_seq_rep4_ATACseq_SRR11539114_peak_43658	45	.	3.94031	6.52963	4.58968	556
chr9	87607561	87609138	GSE148515_Galang_2020_GSM4473030_PC_ATAC_seq_rep4_ATACseq_SRR11539114_peak_43659	432	.	13.6598	45.795	43.2103	794
chr9	87617690	87619061	GSE148515_Galang_2020_GSM4473030_PC_ATAC_seq_rep4_ATACseq_SRR11539114_peak_43660	345	.	11.8209	37.0999	34.5995	862
chr9	87634160	87634684	GSE148515_Galang_2020_GSM4473030_PC_ATAC_seq_rep4_ATACseq_SRR11539114_peak_43661	32	.	3.41494	5.09103	3.22341	89
chr9	87708328	87708808	GSE148515_Galang_2020_GSM4473030_PC_ATAC_seq_rep4_ATACseq_SRR11539114_peak_43662	19	.	2.88956	3.77693	1.99624	276
chr9	87720804	87722428	GSE148515_Galang_2020_GSM4473030_PC_ATAC_seq_rep4_ATACseq_SRR11539114_peak_43663	84	.	5.25375	10.579	8.49674	935
chr9	87729037	87735595	GSE148515_Galang_2020_GSM4473030_PC_ATAC_seq_rep4_ATACseq_SRR11539114_peak_43664	990	.	24.1673	102.065	99.0371	2274
chr9	87738243	87741038	GSE148515_Galang_2020_GSM4473030_PC_ATAC_seq_rep4_ATACseq_SRR11539114_peak_43665	496	.	14.9732	52.2571	49.6151	1402
chr9	87848890	87849324	GSE148515_Galang_2020_GSM4473030_PC_ATAC_seq_rep4_ATACseq_SRR11539114_peak_43666	168	.	7.61794	19.1249	16.858	243
chr9	88240751	88241999	GSE148515_Galang_2020_GSM4473030_PC_ATAC_seq_rep4_ATACseq_SRR11539114_peak_43667	444	.	13.9224	47.0715	44.4752	303
chr9	88275675	88277366	GSE148515_Galang_2020_GSM4473030_PC_ATAC_seq_rep4_ATACseq_SRR11539114_peak_43668	322	.	11.2956	34.6984	32.2238	811
chr9	88326756	88329599	GSE148515_Galang_2020_GSM4473030_PC_ATAC_seq_rep4_ATACseq_SRR11539114_peak_43669	842	.	21.5404	87.1277	84.2102	842
chr9	88437828	88439678	GSE148515_Galang_2020_GSM4473030_PC_ATAC_seq_rep4_ATACseq_SRR11539114_peak_43670	1494	.	32.5733	152.809	149.41	1150
chr9	88480380	88484948	GSE148515_Galang_2020_GSM4473030_PC_ATAC_seq_rep4_ATACseq_SRR11539114_peak_43671	3747	.	65.4092	379.721	374.795	2346
chr9	88521644	88523912	GSE148515_Galang_2020_GSM4473030_PC_ATAC_seq_rep4_ATACseq_SRR11539114_peak_43672	1127	.	26.5315	115.912	112.784	1256
chr9	88547336	88548703	GSE148515_Galang_2020_GSM4473030_PC_ATAC_seq_rep4_ATACseq_SRR11539114_peak_43673	139	.	6.82988	16.1236	13.9117	692
chr9	88858489	88859382	GSE148515_Galang_2020_GSM4473030_PC_ATAC_seq_rep4_ATACseq_SRR11539114_peak_43678	930	.	23.1165	96.0307	93.0472	491
chr9	89210493	89210974	GSE148515_Galang_2020_GSM4473030_PC_ATAC_seq_rep4_ATACseq_SRR11539114_peak_43679	38	.	3.67763	5.7958	3.89045	351
chr9	89211253	89211646	GSE148515_Galang_2020_GSM4473030_PC_ATAC_seq_rep4_ATACseq_SRR11539114_peak_43680	68	.	4.72838	8.88871	6.85845	61
chr9	89622569	89623310	GSE148515_Galang_2020_GSM4473030_PC_ATAC_seq_rep4_ATACseq_SRR11539114_peak_43681	76	.	4.99107	9.72291	7.66589	313
chr9	89648706	89649010	GSE148515_Galang_2020_GSM4473030_PC_ATAC_seq_rep4_ATACseq_SRR11539114_peak_43682	25	.	3.15225	4.41731	2.59104	14
chr9	89674046	89674481	GSE148515_Galang_2020_GSM4473030_PC_ATAC_seq_rep4_ATACseq_SRR11539114_peak_43683	60	.	4.46569	8.07757	6.0755	352
chr9	89704399	89705548	GSE148515_Galang_2020_GSM4473030_PC_ATAC_seq_rep4_ATACseq_SRR11539114_peak_43684	407	.	13.1344	43.2669	40.7057	668
chr9	89771177	89771617	GSE148515_Galang_2020_GSM4473030_PC_ATAC_seq_rep4_ATACseq_SRR11539114_peak_43685	84	.	5.25375	10.579	8.49674	201
chr9	89825186	89825537	GSE148515_Galang_2020_GSM4473030_PC_ATAC_seq_rep4_ATACseq_SRR11539114_peak_43686	19	.	2.88956	3.77693	1.99624	42
chr9	89827017	89827722	GSE148515_Galang_2020_GSM4473030_PC_ATAC_seq_rep4_ATACseq_SRR11539114_peak_43687	111	.	6.04182	13.2689	11.1179	227
chr9	89879466	89880000	GSE148515_Galang_2020_GSM4473030_PC_ATAC_seq_rep4_ATACseq_SRR11539114_peak_43688	45	.	3.94031	6.52963	4.58968	310
chr9	89908700	89910435	GSE148515_Galang_2020_GSM4473030_PC_ATAC_seq_rep4_ATACseq_SRR11539114_peak_43689	168	.	7.61794	19.1249	16.858	956
chr9	90054426	90055177	GSE148515_Galang_2020_GSM4473030_PC_ATAC_seq_rep4_ATACseq_SRR11539114_peak_43690	93	.	5.51644	11.456	9.3499	146
chr9	90084493	90084845	GSE148515_Galang_2020_GSM4473030_PC_ATAC_seq_rep4_ATACseq_SRR11539114_peak_43691	19	.	2.88956	3.77693	1.99624	288
chr9	90113060	90115378	GSE148515_Galang_2020_GSM4473030_PC_ATAC_seq_rep4_ATACseq_SRR11539114_peak_43692	1981	.	40.1912	201.937	198.159	1160
chr9	90122420	90122714	GSE148515_Galang_2020_GSM4473030_PC_ATAC_seq_rep4_ATACseq_SRR11539114_peak_43693	38	.	3.67763	5.7958	3.89045	88
chr9	90126552	90128016	GSE148515_Galang_2020_GSM4473030_PC_ATAC_seq_rep4_ATACseq_SRR11539114_peak_43694	111	.	6.04182	13.2689	11.1179	290
chr9	90128566	90130162	GSE148515_Galang_2020_GSM4473030_PC_ATAC_seq_rep4_ATACseq_SRR11539114_peak_43695	178	.	7.88063	20.1552	17.8711	320
chr9	90133528	90134479	GSE148515_Galang_2020_GSM4473030_PC_ATAC_seq_rep4_ATACseq_SRR11539114_peak_43696	120	.	6.3045	14.2031	12.031	587
chr9	90145902	90146302	GSE148515_Galang_2020_GSM4473030_PC_ATAC_seq_rep4_ATACseq_SRR11539114_peak_43697	32	.	3.41494	5.09103	3.22341	239
chr9	90162242	90167186	GSE148515_Galang_2020_GSM4473030_PC_ATAC_seq_rep4_ATACseq_SRR11539114_peak_43698	575	.	16.5493	60.2594	57.5502	1513
chr9	90181785	90185519	GSE148515_Galang_2020_GSM4473030_PC_ATAC_seq_rep4_ATACseq_SRR11539114_peak_43699	470	.	14.4478	49.6487	47.0295	1398
chr9	90185899	90187074	GSE148515_Galang_2020_GSM4473030_PC_ATAC_seq_rep4_ATACseq_SRR11539114_peak_43700	76	.	4.99107	9.72291	7.66589	455
chr9	90188442	90189999	GSE148515_Galang_2020_GSM4473030_PC_ATAC_seq_rep4_ATACseq_SRR11539114_peak_43701	220	.	8.93138	24.4137	22.0656	1170
chr9	90197886	90199701	GSE148515_Galang_2020_GSM4473030_PC_ATAC_seq_rep4_ATACseq_SRR11539114_peak_43702	496	.	14.9732	52.2571	49.6151	859
chr9	90200668	90201134	GSE148515_Galang_2020_GSM4473030_PC_ATAC_seq_rep4_ATACseq_SRR11539114_peak_43703	32	.	3.41494	5.09103	3.22341	225
chr9	90206277	90207135	GSE148515_Galang_2020_GSM4473030_PC_ATAC_seq_rep4_ATACseq_SRR11539114_peak_43704	32	.	3.41494	5.09103	3.22341	361
chr9	90213141	90215168	GSE148515_Galang_2020_GSM4473030_PC_ATAC_seq_rep4_ATACseq_SRR11539114_peak_43705	188	.	8.14332	21.1997	18.8989	254
chr9	90270040	90271501	GSE148515_Galang_2020_GSM4473030_PC_ATAC_seq_rep4_ATACseq_SRR11539114_peak_43706	310	.	11.0329	33.5125	31.051	715
chr9	91350968	91351498	GSE148515_Galang_2020_GSM4473030_PC_ATAC_seq_rep4_ATACseq_SRR11539114_peak_43707	19	.	2.88956	3.77693	1.99624	501
chr9	91355707	91356026	GSE148515_Galang_2020_GSM4473030_PC_ATAC_seq_rep4_ATACseq_SRR11539114_peak_43708	32	.	3.41494	5.09103	3.22341	68
chr9	91361757	91362401	GSE148515_Galang_2020_GSM4473030_PC_ATAC_seq_rep4_ATACseq_SRR11539114_peak_43709	32	.	3.41494	5.09103	3.22341	580
chr9	91364317	91365478	GSE148515_Galang_2020_GSM4473030_PC_ATAC_seq_rep4_ATACseq_SRR11539114_peak_43710	148	.	7.09257	17.1085	14.8777	462
chr9	91381349	91382159	GSE148515_Galang_2020_GSM4473030_PC_ATAC_seq_rep4_ATACseq_SRR11539114_peak_43711	60	.	4.46569	8.07757	6.0755	375
chr9	92249647	92251149	GSE148515_Galang_2020_GSM4473030_PC_ATAC_seq_rep4_ATACseq_SRR11539114_peak_43712	382	.	12.609	40.7731	38.2356	811
chr9	92275227	92277178	GSE148515_Galang_2020_GSM4473030_PC_ATAC_seq_rep4_ATACseq_SRR11539114_peak_43713	148	.	7.09257	17.1085	14.8777	547
chr9	92337633	92337962	GSE148515_Galang_2020_GSM4473030_PC_ATAC_seq_rep4_ATACseq_SRR11539114_peak_43714	32	.	3.41494	5.09103	3.22341	212
chr9	92374418	92375676	GSE148515_Galang_2020_GSM4473030_PC_ATAC_seq_rep4_ATACseq_SRR11539114_peak_43715	298	.	10.7702	32.3367	29.8885	524
chr9	92457043	92458256	GSE148515_Galang_2020_GSM4473030_PC_ATAC_seq_rep4_ATACseq_SRR11539114_peak_43716	120	.	6.3045	14.2031	12.031	807
chr9	92541664	92543389	GSE148515_Galang_2020_GSM4473030_PC_ATAC_seq_rep4_ATACseq_SRR11539114_peak_43717	1020	.	24.6926	105.11	102.06	575
chr9	92559981	92560443	GSE148515_Galang_2020_GSM4473030_PC_ATAC_seq_rep4_ATACseq_SRR11539114_peak_43718	38	.	3.67763	5.7958	3.89045	23
chr9	92566473	92566853	GSE148515_Galang_2020_GSM4473030_PC_ATAC_seq_rep4_ATACseq_SRR11539114_peak_43719	32	.	3.41494	5.09103	3.22341	127
chr9	92583674	92584204	GSE148515_Galang_2020_GSM4473030_PC_ATAC_seq_rep4_ATACseq_SRR11539114_peak_43720	19	.	2.88956	3.77693	1.99624	158
chr9	93054595	93054934	GSE148515_Galang_2020_GSM4473030_PC_ATAC_seq_rep4_ATACseq_SRR11539114_peak_43721	38	.	3.67763	5.7958	3.89045	162
chr9	94511103	94511456	GSE148515_Galang_2020_GSM4473030_PC_ATAC_seq_rep4_ATACseq_SRR11539114_peak_43722	84	.	5.25375	10.579	8.49674	195
chr9	94533597	94533934	GSE148515_Galang_2020_GSM4473030_PC_ATAC_seq_rep4_ATACseq_SRR11539114_peak_43723	25	.	3.15225	4.41731	2.59104	207
chr9	94534596	94539675	GSE148515_Galang_2020_GSM4473030_PC_ATAC_seq_rep4_ATACseq_SRR11539114_peak_43724	2949	.	54.3763	299.497	294.914	4033
chr9	94540229	94540931	GSE148515_Galang_2020_GSM4473030_PC_ATAC_seq_rep4_ATACseq_SRR11539114_peak_43725	25	.	3.15225	4.41731	2.59104	145
chr9	94582342	94583127	GSE148515_Galang_2020_GSM4473030_PC_ATAC_seq_rep4_ATACseq_SRR11539114_peak_43726	111	.	6.04182	13.2689	11.1179	130
chr9	94614021	94614993	GSE148515_Galang_2020_GSM4473030_PC_ATAC_seq_rep4_ATACseq_SRR11539114_peak_43727	84	.	5.25375	10.579	8.49674	423
chr9	94669378	94671119	GSE148515_Galang_2020_GSM4473030_PC_ATAC_seq_rep4_ATACseq_SRR11539114_peak_43728	84	.	5.25375	10.579	8.49674	641
chr9	94692066	94692540	GSE148515_Galang_2020_GSM4473030_PC_ATAC_seq_rep4_ATACseq_SRR11539114_peak_43729	53	.	4.203	7.29074	5.31867	140
chr9	94693520	94694708	GSE148515_Galang_2020_GSM4473030_PC_ATAC_seq_rep4_ATACseq_SRR11539114_peak_43730	60	.	4.46569	8.07757	6.0755	914
chr9	94700791	94701095	GSE148515_Galang_2020_GSM4473030_PC_ATAC_seq_rep4_ATACseq_SRR11539114_peak_43731	25	.	3.15225	4.41731	2.59104	38
chr9	94701808	94702512	GSE148515_Galang_2020_GSM4473030_PC_ATAC_seq_rep4_ATACseq_SRR11539114_peak_43732	45	.	3.94031	6.52963	4.58968	334
chr9	95188426	95188966	GSE148515_Galang_2020_GSM4473030_PC_ATAC_seq_rep4_ATACseq_SRR11539114_peak_43733	68	.	4.72838	8.88871	6.85845	283
chr9	95193917	95194347	GSE148515_Galang_2020_GSM4473030_PC_ATAC_seq_rep4_ATACseq_SRR11539114_peak_43734	32	.	3.41494	5.09103	3.22341	395
chr9	95327800	95328771	GSE148515_Galang_2020_GSM4473030_PC_ATAC_seq_rep4_ATACseq_SRR11539114_peak_43736	60	.	4.46569	8.07757	6.0755	264
chr9	95405031	95408246	GSE148515_Galang_2020_GSM4473030_PC_ATAC_seq_rep4_ATACseq_SRR11539114_peak_43737	685	.	18.6508	71.3083	68.5114	2275
chr9	95510923	95513149	GSE148515_Galang_2020_GSM4473030_PC_ATAC_seq_rep4_ATACseq_SRR11539114_peak_43738	1609	.	34.4121	164.422	160.935	1072
chr9	95525878	95526433	GSE148515_Galang_2020_GSM4473030_PC_ATAC_seq_rep4_ATACseq_SRR11539114_peak_43739	129	.	6.56719	15.155	12.9626	308
chr9	95549876	95551458	GSE148515_Galang_2020_GSM4473030_PC_ATAC_seq_rep4_ATACseq_SRR11539114_peak_43740	370	.	12.3463	39.5396	37.0142	1013
chr9	95558844	95560826	GSE148515_Galang_2020_GSM4473030_PC_ATAC_seq_rep4_ATACseq_SRR11539114_peak_43741	842	.	21.5404	87.1277	84.2102	799
chr9	95563555	95564625	GSE148515_Galang_2020_GSM4473030_PC_ATAC_seq_rep4_ATACseq_SRR11539114_peak_43742	60	.	4.46569	8.07757	6.0755	768
chr9	95581686	95582699	GSE148515_Galang_2020_GSM4473030_PC_ATAC_seq_rep4_ATACseq_SRR11539114_peak_43743	53	.	4.203	7.29074	5.31867	372
chr9	95637420	95638561	GSE148515_Galang_2020_GSM4473030_PC_ATAC_seq_rep4_ATACseq_SRR11539114_peak_43744	120	.	6.3045	14.2031	12.031	186
chr9	95657992	95658602	GSE148515_Galang_2020_GSM4473030_PC_ATAC_seq_rep4_ATACseq_SRR11539114_peak_43745	84	.	5.25375	10.579	8.49674	104
chr9	95663815	95668878	GSE148515_Galang_2020_GSM4473030_PC_ATAC_seq_rep4_ATACseq_SRR11539114_peak_43746	407	.	13.1344	43.2669	40.7057	2194
chr9	95674814	95675818	GSE148515_Galang_2020_GSM4473030_PC_ATAC_seq_rep4_ATACseq_SRR11539114_peak_43747	220	.	8.93138	24.4137	22.0656	615
chr9	95749610	95750765	GSE148515_Galang_2020_GSM4473030_PC_ATAC_seq_rep4_ATACseq_SRR11539114_peak_43748	685	.	18.6508	71.3083	68.5114	622
chr9	95844843	95845434	GSE148515_Galang_2020_GSM4473030_PC_ATAC_seq_rep4_ATACseq_SRR11539114_peak_43749	264	.	9.98213	28.8731	26.4663	378
chr9	95852889	95853560	GSE148515_Galang_2020_GSM4473030_PC_ATAC_seq_rep4_ATACseq_SRR11539114_peak_43750	76	.	4.99107	9.72291	7.66589	216
chr9	95855970	95858571	GSE148515_Galang_2020_GSM4473030_PC_ATAC_seq_rep4_ATACseq_SRR11539114_peak_43751	1300	.	29.421	133.304	130.049	1704
chr9	95953953	95955555	GSE148515_Galang_2020_GSM4473030_PC_ATAC_seq_rep4_ATACseq_SRR11539114_peak_43752	842	.	21.5404	87.1277	84.2102	819
chr9	96118392	96119770	GSE148515_Galang_2020_GSM4473030_PC_ATAC_seq_rep4_ATACseq_SRR11539114_peak_43753	1300	.	29.421	133.304	130.049	967
chr9	96195295	96198116	GSE148515_Galang_2020_GSM4473030_PC_ATAC_seq_rep4_ATACseq_SRR11539114_peak_43754	1709	.	35.9882	174.505	170.941	914
chr9	96259155	96259952	GSE148515_Galang_2020_GSM4473030_PC_ATAC_seq_rep4_ATACseq_SRR11539114_peak_43755	45	.	3.94031	6.52963	4.58968	269
chr9	96319489	96319909	GSE148515_Galang_2020_GSM4473030_PC_ATAC_seq_rep4_ATACseq_SRR11539114_peak_43756	19	.	2.88956	3.77693	1.99624	8
chr9	96353627	96354240	GSE148515_Galang_2020_GSM4473030_PC_ATAC_seq_rep4_ATACseq_SRR11539114_peak_43757	93	.	5.51644	11.456	9.3499	351
chr9	96362964	96365537	GSE148515_Galang_2020_GSM4473030_PC_ATAC_seq_rep4_ATACseq_SRR11539114_peak_43758	2912	.	53.851	295.764	291.21	1479
chr9	96437278	96438860	GSE148515_Galang_2020_GSM4473030_PC_ATAC_seq_rep4_ATACseq_SRR11539114_peak_43759	242	.	9.45675	26.6197	24.2417	702
chr9	96477761	96479099	GSE148515_Galang_2020_GSM4473030_PC_ATAC_seq_rep4_ATACseq_SRR11539114_peak_43760	1051	.	25.218	108.174	105.102	913
chr9	96536800	96537241	GSE148515_Galang_2020_GSM4473030_PC_ATAC_seq_rep4_ATACseq_SRR11539114_peak_43761	38	.	3.67763	5.7958	3.89045	201
chr9	96630578	96632395	GSE148515_Galang_2020_GSM4473030_PC_ATAC_seq_rep4_ATACseq_SRR11539114_peak_43762	1510	.	32.836	154.457	151.046	933
chr9	96668784	96670944	GSE148515_Galang_2020_GSM4473030_PC_ATAC_seq_rep4_ATACseq_SRR11539114_peak_43763	444	.	13.9224	47.0715	44.4752	1250
chr9	96675097	96675992	GSE148515_Galang_2020_GSM4473030_PC_ATAC_seq_rep4_ATACseq_SRR11539114_peak_43764	76	.	4.99107	9.72291	7.66589	510
chr9	96695963	96697031	GSE148515_Galang_2020_GSM4473030_PC_ATAC_seq_rep4_ATACseq_SRR11539114_peak_43765	139	.	6.82988	16.1236	13.9117	346
chr9	96705457	96706399	GSE148515_Galang_2020_GSM4473030_PC_ATAC_seq_rep4_ATACseq_SRR11539114_peak_43766	139	.	6.82988	16.1236	13.9117	279
chr9	96710240	96711703	GSE148515_Galang_2020_GSM4473030_PC_ATAC_seq_rep4_ATACseq_SRR11539114_peak_43767	68	.	4.72838	8.88871	6.85845	453
chr9	96712104	96713392	GSE148515_Galang_2020_GSM4473030_PC_ATAC_seq_rep4_ATACseq_SRR11539114_peak_43768	120	.	6.3045	14.2031	12.031	351
chr9	96714113	96714569	GSE148515_Galang_2020_GSM4473030_PC_ATAC_seq_rep4_ATACseq_SRR11539114_peak_43769	45	.	3.94031	6.52963	4.58968	343
chr9	96714853	96715412	GSE148515_Galang_2020_GSM4473030_PC_ATAC_seq_rep4_ATACseq_SRR11539114_peak_43770	19	.	2.88956	3.77693	1.99624	311
chr9	96719142	96721453	GSE148515_Galang_2020_GSM4473030_PC_ATAC_seq_rep4_ATACseq_SRR11539114_peak_43771	900	.	22.5911	93.0428	90.0814	641
chr9	96726045	96726493	GSE148515_Galang_2020_GSM4473030_PC_ATAC_seq_rep4_ATACseq_SRR11539114_peak_43772	25	.	3.15225	4.41731	2.59104	129
chr9	96727041	96728506	GSE148515_Galang_2020_GSM4473030_PC_ATAC_seq_rep4_ATACseq_SRR11539114_peak_43773	253	.	9.71944	27.7406	25.3481	819
chr9	96729766	96730243	GSE148515_Galang_2020_GSM4473030_PC_ATAC_seq_rep4_ATACseq_SRR11539114_peak_43774	19	.	2.88956	3.77693	1.99624	17
chr9	96731984	96735386	GSE148515_Galang_2020_GSM4473030_PC_ATAC_seq_rep4_ATACseq_SRR11539114_peak_43775	209	.	8.66869	23.3293	20.9967	589
chr9	96738796	96742119	GSE148515_Galang_2020_GSM4473030_PC_ATAC_seq_rep4_ATACseq_SRR11539114_peak_43776	784	.	20.4896	81.2968	78.4229	1647
chr9	96752208	96753650	GSE148515_Galang_2020_GSM4473030_PC_ATAC_seq_rep4_ATACseq_SRR11539114_peak_43777	178	.	7.88063	20.1552	17.8711	540
chr9	96754048	96754647	GSE148515_Galang_2020_GSM4473030_PC_ATAC_seq_rep4_ATACseq_SRR11539114_peak_43778	38	.	3.67763	5.7958	3.89045	171
chr9	96758377	96759634	GSE148515_Galang_2020_GSM4473030_PC_ATAC_seq_rep4_ATACseq_SRR11539114_peak_43779	562	.	16.2866	58.908	56.2097	726
chr9	96795511	96795950	GSE148515_Galang_2020_GSM4473030_PC_ATAC_seq_rep4_ATACseq_SRR11539114_peak_43780	84	.	5.25375	10.579	8.49674	209
chr9	96824140	96824493	GSE148515_Galang_2020_GSM4473030_PC_ATAC_seq_rep4_ATACseq_SRR11539114_peak_43781	25	.	3.15225	4.41731	2.59104	37
chr9	96832573	96833333	GSE148515_Galang_2020_GSM4473030_PC_ATAC_seq_rep4_ATACseq_SRR11539114_peak_43782	32	.	3.41494	5.09103	3.22341	597
chr9	96838964	96840731	GSE148515_Galang_2020_GSM4473030_PC_ATAC_seq_rep4_ATACseq_SRR11539114_peak_43783	84	.	5.25375	10.579	8.49674	176
chr9	96844874	96845158	GSE148515_Galang_2020_GSM4473030_PC_ATAC_seq_rep4_ATACseq_SRR11539114_peak_43784	84	.	5.25375	10.579	8.49674	179
chr9	96872977	96873382	GSE148515_Galang_2020_GSM4473030_PC_ATAC_seq_rep4_ATACseq_SRR11539114_peak_43785	19	.	2.88956	3.77693	1.99624	13
chr9	96875305	96877019	GSE148515_Galang_2020_GSM4473030_PC_ATAC_seq_rep4_ATACseq_SRR11539114_peak_43786	158	.	7.35525	18.1091	15.86	1212
chr9	96877636	96880203	GSE148515_Galang_2020_GSM4473030_PC_ATAC_seq_rep4_ATACseq_SRR11539114_peak_43787	1158	.	27.0568	119.037	115.886	1494
chr9	96886285	96890397	GSE148515_Galang_2020_GSM4473030_PC_ATAC_seq_rep4_ATACseq_SRR11539114_peak_43788	1051	.	25.218	108.174	105.102	3101
chr9	96891081	96891470	GSE148515_Galang_2020_GSM4473030_PC_ATAC_seq_rep4_ATACseq_SRR11539114_peak_43789	19	.	2.88956	3.77693	1.99624	14
chr9	96916129	96917370	GSE148515_Galang_2020_GSM4473030_PC_ATAC_seq_rep4_ATACseq_SRR11539114_peak_43790	322	.	11.2956	34.6984	32.2238	671
chr9	96948538	96950260	GSE148515_Galang_2020_GSM4473030_PC_ATAC_seq_rep4_ATACseq_SRR11539114_peak_43791	84	.	5.25375	10.579	8.49674	1148
chr9	96951125	96958290	GSE148515_Galang_2020_GSM4473030_PC_ATAC_seq_rep4_ATACseq_SRR11539114_peak_43792	1081	.	25.7434	111.256	108.162	1731
chr9	96958704	96959371	GSE148515_Galang_2020_GSM4473030_PC_ATAC_seq_rep4_ATACseq_SRR11539114_peak_43793	25	.	3.15225	4.41731	2.59104	134
chr9	96960348	96964083	GSE148515_Galang_2020_GSM4473030_PC_ATAC_seq_rep4_ATACseq_SRR11539114_peak_43794	199	.	8.406	22.2579	19.941	2142
chr9	96971593	96973259	GSE148515_Galang_2020_GSM4473030_PC_ATAC_seq_rep4_ATACseq_SRR11539114_peak_43795	457	.	14.1851	48.3561	45.7483	569
chr9	96976958	96978382	GSE148515_Galang_2020_GSM4473030_PC_ATAC_seq_rep4_ATACseq_SRR11539114_peak_43796	394	.	12.8717	42.0156	39.4663	527
chr9	96979394	96980260	GSE148515_Galang_2020_GSM4473030_PC_ATAC_seq_rep4_ATACseq_SRR11539114_peak_43797	45	.	3.94031	6.52963	4.58968	164
chr9	96986214	96987510	GSE148515_Galang_2020_GSM4473030_PC_ATAC_seq_rep4_ATACseq_SRR11539114_peak_43798	25	.	3.15225	4.41731	2.59104	667
chr9	96992972	96993797	GSE148515_Galang_2020_GSM4473030_PC_ATAC_seq_rep4_ATACseq_SRR11539114_peak_43799	32	.	3.41494	5.09103	3.22341	670
chr9	97010214	97010810	GSE148515_Galang_2020_GSM4473030_PC_ATAC_seq_rep4_ATACseq_SRR11539114_peak_43800	53	.	4.203	7.29074	5.31867	189
chr9	97013300	97014049	GSE148515_Galang_2020_GSM4473030_PC_ATAC_seq_rep4_ATACseq_SRR11539114_peak_43801	25	.	3.15225	4.41731	2.59104	231
chr9	97016818	97020221	GSE148515_Galang_2020_GSM4473030_PC_ATAC_seq_rep4_ATACseq_SRR11539114_peak_43802	1494	.	32.5733	152.809	149.41	2036
chr9	97109353	97112283	GSE148515_Galang_2020_GSM4473030_PC_ATAC_seq_rep4_ATACseq_SRR11539114_peak_43803	1827	.	37.827	186.412	182.756	1763
chr9	97145012	97146192	GSE148515_Galang_2020_GSM4473030_PC_ATAC_seq_rep4_ATACseq_SRR11539114_peak_43804	168	.	7.61794	19.1249	16.858	559
chr9	97188420	97189291	GSE148515_Galang_2020_GSM4473030_PC_ATAC_seq_rep4_ATACseq_SRR11539114_peak_43805	120	.	6.3045	14.2031	12.031	563
chr9	97831324	97831616	GSE148515_Galang_2020_GSM4473030_PC_ATAC_seq_rep4_ATACseq_SRR11539114_peak_43806	45	.	3.94031	6.52963	4.58968	110
chr9	98032634	98033688	GSE148515_Galang_2020_GSM4473030_PC_ATAC_seq_rep4_ATACseq_SRR11539114_peak_43807	158	.	7.35525	18.1091	15.86	464
chr9	98296273	98297460	GSE148515_Galang_2020_GSM4473030_PC_ATAC_seq_rep4_ATACseq_SRR11539114_peak_43808	199	.	8.406	22.2579	19.941	537
chr9	98538688	98538985	GSE148515_Galang_2020_GSM4473030_PC_ATAC_seq_rep4_ATACseq_SRR11539114_peak_43809	68	.	4.72838	8.88871	6.85845	230
chr9	98563139	98564803	GSE148515_Galang_2020_GSM4473030_PC_ATAC_seq_rep4_ATACseq_SRR11539114_peak_43810	1221	.	28.1076	125.338	122.141	506
chr9	98601217	98601805	GSE148515_Galang_2020_GSM4473030_PC_ATAC_seq_rep4_ATACseq_SRR11539114_peak_43811	148	.	7.09257	17.1085	14.8777	338
chr9	98613834	98614760	GSE148515_Galang_2020_GSM4473030_PC_ATAC_seq_rep4_ATACseq_SRR11539114_peak_43812	45	.	3.94031	6.52963	4.58968	308
chr9	98645686	98646461	GSE148515_Galang_2020_GSM4473030_PC_ATAC_seq_rep4_ATACseq_SRR11539114_peak_43813	76	.	4.99107	9.72291	7.66589	292
chr9	98952274	98952604	GSE148515_Galang_2020_GSM4473030_PC_ATAC_seq_rep4_ATACseq_SRR11539114_peak_43814	38	.	3.67763	5.7958	3.89045	19
chr9	98954205	98957331	GSE148515_Galang_2020_GSM4473030_PC_ATAC_seq_rep4_ATACseq_SRR11539114_peak_43815	178	.	7.88063	20.1552	17.8711	1421
chr9	98979569	98980104	GSE148515_Galang_2020_GSM4473030_PC_ATAC_seq_rep4_ATACseq_SRR11539114_peak_43816	120	.	6.3045	14.2031	12.031	336
chr9	98985743	98987378	GSE148515_Galang_2020_GSM4473030_PC_ATAC_seq_rep4_ATACseq_SRR11539114_peak_43817	1461	.	32.0479	149.522	146.147	581
chr9	99008843	99009524	GSE148515_Galang_2020_GSM4473030_PC_ATAC_seq_rep4_ATACseq_SRR11539114_peak_43818	45	.	3.94031	6.52963	4.58968	450
chr9	99139333	99141575	GSE148515_Galang_2020_GSM4473030_PC_ATAC_seq_rep4_ATACseq_SRR11539114_peak_43819	1412	.	31.2598	144.618	141.28	943
chr9	99241993	99244224	GSE148515_Galang_2020_GSM4473030_PC_ATAC_seq_rep4_ATACseq_SRR11539114_peak_43820	1642	.	34.9375	167.77	164.258	1365
chr9	99376520	99376809	GSE148515_Galang_2020_GSM4473030_PC_ATAC_seq_rep4_ATACseq_SRR11539114_peak_43821	19	.	2.88956	3.77693	1.99624	19
chr9	99434907	99437622	GSE148515_Galang_2020_GSM4473030_PC_ATAC_seq_rep4_ATACseq_SRR11539114_peak_43822	886	.	22.3284	91.5564	88.606	1798
chr9	99441565	99441849	GSE148515_Galang_2020_GSM4473030_PC_ATAC_seq_rep4_ATACseq_SRR11539114_peak_43823	14	.	2.62688	3.17248	1.44337	98
chr9	99568126	99569627	GSE148515_Galang_2020_GSM4473030_PC_ATAC_seq_rep4_ATACseq_SRR11539114_peak_43824	960	.	23.6419	99.0382	96.0328	578
chr9	99575596	99576369	GSE148515_Galang_2020_GSM4473030_PC_ATAC_seq_rep4_ATACseq_SRR11539114_peak_43825	509	.	15.2359	53.5727	50.9195	305
chr9	99580554	99581270	GSE148515_Galang_2020_GSM4473030_PC_ATAC_seq_rep4_ATACseq_SRR11539114_peak_43826	38	.	3.67763	5.7958	3.89045	269
chr9	99628877	99630418	GSE148515_Galang_2020_GSM4473030_PC_ATAC_seq_rep4_ATACseq_SRR11539114_peak_43827	629	.	17.6001	65.7324	62.9793	924
chr9	99662369	99662650	GSE148515_Galang_2020_GSM4473030_PC_ATAC_seq_rep4_ATACseq_SRR11539114_peak_43828	53	.	4.203	7.29074	5.31867	217
chr9	99875687	99876343	GSE148515_Galang_2020_GSM4473030_PC_ATAC_seq_rep4_ATACseq_SRR11539114_peak_43829	32	.	3.41494	5.09103	3.22341	193
chr9	100400297	100400582	GSE148515_Galang_2020_GSM4473030_PC_ATAC_seq_rep4_ATACseq_SRR11539114_peak_43830	45	.	3.94031	6.52963	4.58968	219
chr9	100446098	100446640	GSE148515_Galang_2020_GSM4473030_PC_ATAC_seq_rep4_ATACseq_SRR11539114_peak_43831	60	.	4.46569	8.07757	6.0755	187
chr9	100452363	100453798	GSE148515_Galang_2020_GSM4473030_PC_ATAC_seq_rep4_ATACseq_SRR11539114_peak_43832	38	.	3.67763	5.7958	3.89045	229
chr9	100454320	100455076	GSE148515_Galang_2020_GSM4473030_PC_ATAC_seq_rep4_ATACseq_SRR11539114_peak_43833	60	.	4.46569	8.07757	6.0755	312
chr9	100544869	100546907	GSE148515_Galang_2020_GSM4473030_PC_ATAC_seq_rep4_ATACseq_SRR11539114_peak_43834	1947	.	39.6658	198.467	194.717	1218
chr9	100569934	100571572	GSE148515_Galang_2020_GSM4473030_PC_ATAC_seq_rep4_ATACseq_SRR11539114_peak_43835	253	.	9.71944	27.7406	25.3481	1124
chr9	100641867	100645051	GSE148515_Galang_2020_GSM4473030_PC_ATAC_seq_rep4_ATACseq_SRR11539114_peak_43836	3400	.	60.6808	344.93	340.095	1626
chr9	101033634	101035443	GSE148515_Galang_2020_GSM4473030_PC_ATAC_seq_rep4_ATACseq_SRR11539114_peak_43837	1445	.	31.7852	147.883	144.522	1038
chr9	101072021	101077074	GSE148515_Galang_2020_GSM4473030_PC_ATAC_seq_rep4_ATACseq_SRR11539114_peak_43838	2349	.	45.7076	239.031	234.946	2086
chr9	101114166	101114587	GSE148515_Galang_2020_GSM4473030_PC_ATAC_seq_rep4_ATACseq_SRR11539114_peak_43840	19	.	2.88956	3.77693	1.99624	363
chr9	101180427	101181111	GSE148515_Galang_2020_GSM4473030_PC_ATAC_seq_rep4_ATACseq_SRR11539114_peak_43841	25	.	3.15225	4.41731	2.59104	295
chr9	101181963	101182470	GSE148515_Galang_2020_GSM4473030_PC_ATAC_seq_rep4_ATACseq_SRR11539114_peak_43842	168	.	7.61794	19.1249	16.858	202
chr9	101182995	101183618	GSE148515_Galang_2020_GSM4473030_PC_ATAC_seq_rep4_ATACseq_SRR11539114_peak_43843	25	.	3.15225	4.41731	2.59104	397
chr9	101184020	101184728	GSE148515_Galang_2020_GSM4473030_PC_ATAC_seq_rep4_ATACseq_SRR11539114_peak_43844	19	.	2.88956	3.77693	1.99624	470
chr9	101191255	101192281	GSE148515_Galang_2020_GSM4473030_PC_ATAC_seq_rep4_ATACseq_SRR11539114_peak_43845	45	.	3.94031	6.52963	4.58968	621
chr9	101196586	101199207	GSE148515_Galang_2020_GSM4473030_PC_ATAC_seq_rep4_ATACseq_SRR11539114_peak_43846	509	.	15.2359	53.5727	50.9195	2369
chr9	101200315	101201471	GSE148515_Galang_2020_GSM4473030_PC_ATAC_seq_rep4_ATACseq_SRR11539114_peak_43847	242	.	9.45675	26.6197	24.2417	515
chr9	101250179	101252568	GSE148515_Galang_2020_GSM4473030_PC_ATAC_seq_rep4_ATACseq_SRR11539114_peak_43848	2673	.	50.436	271.706	267.347	1601
chr9	101261646	101262594	GSE148515_Galang_2020_GSM4473030_PC_ATAC_seq_rep4_ATACseq_SRR11539114_peak_43849	60	.	4.46569	8.07757	6.0755	388
chr9	102353432	102355161	GSE148515_Galang_2020_GSM4473030_PC_ATAC_seq_rep4_ATACseq_SRR11539114_peak_43850	322	.	11.2956	34.6984	32.2238	1198
chr9	102403777	102404331	GSE148515_Galang_2020_GSM4473030_PC_ATAC_seq_rep4_ATACseq_SRR11539114_peak_43851	45	.	3.94031	6.52963	4.58968	77
chr9	102497097	102498180	GSE148515_Galang_2020_GSM4473030_PC_ATAC_seq_rep4_ATACseq_SRR11539114_peak_43852	148	.	7.09257	17.1085	14.8777	876
chr9	102499269	102499666	GSE148515_Galang_2020_GSM4473030_PC_ATAC_seq_rep4_ATACseq_SRR11539114_peak_43853	102	.	5.77913	12.3529	10.224	151
chr9	102504751	102506257	GSE148515_Galang_2020_GSM4473030_PC_ATAC_seq_rep4_ATACseq_SRR11539114_peak_43854	158	.	7.35525	18.1091	15.86	633
chr9	102511399	102511831	GSE148515_Galang_2020_GSM4473030_PC_ATAC_seq_rep4_ATACseq_SRR11539114_peak_43855	139	.	6.82988	16.1236	13.9117	227
chr9	102544431	102545420	GSE148515_Galang_2020_GSM4473030_PC_ATAC_seq_rep4_ATACseq_SRR11539114_peak_43856	139	.	6.82988	16.1236	13.9117	563
chr9	102622405	102623016	GSE148515_Galang_2020_GSM4473030_PC_ATAC_seq_rep4_ATACseq_SRR11539114_peak_43857	14	.	2.62688	3.17248	1.44337	273
chr9	102625396	102627342	GSE148515_Galang_2020_GSM4473030_PC_ATAC_seq_rep4_ATACseq_SRR11539114_peak_43858	2456	.	47.2838	249.837	245.663	950
chr9	102633047	102633578	GSE148515_Galang_2020_GSM4473030_PC_ATAC_seq_rep4_ATACseq_SRR11539114_peak_43859	102	.	5.77913	12.3529	10.224	99
chr9	102634443	102635202	GSE148515_Galang_2020_GSM4473030_PC_ATAC_seq_rep4_ATACseq_SRR11539114_peak_43860	68	.	4.72838	8.88871	6.85845	110
chr9	102689863	102691228	GSE148515_Galang_2020_GSM4473030_PC_ATAC_seq_rep4_ATACseq_SRR11539114_peak_43861	209	.	8.66869	23.3293	20.9967	322
chr9	102714043	102716037	GSE148515_Galang_2020_GSM4473030_PC_ATAC_seq_rep4_ATACseq_SRR11539114_peak_43862	76	.	4.99107	9.72291	7.66589	928
chr9	102716328	102728238	GSE148515_Galang_2020_GSM4473030_PC_ATAC_seq_rep4_ATACseq_SRR11539114_peak_43863	2420	.	46.7584	246.225	242.079	1448
chr9	102728807	102729595	GSE148515_Galang_2020_GSM4473030_PC_ATAC_seq_rep4_ATACseq_SRR11539114_peak_43864	38	.	3.67763	5.7958	3.89045	516
chr9	102730441	102730879	GSE148515_Galang_2020_GSM4473030_PC_ATAC_seq_rep4_ATACseq_SRR11539114_peak_43865	25	.	3.15225	4.41731	2.59104	301
chr9	102731339	102732331	GSE148515_Galang_2020_GSM4473030_PC_ATAC_seq_rep4_ATACseq_SRR11539114_peak_43866	25	.	3.15225	4.41731	2.59104	363
chr9	102733549	102734697	GSE148515_Galang_2020_GSM4473030_PC_ATAC_seq_rep4_ATACseq_SRR11539114_peak_43867	38	.	3.67763	5.7958	3.89045	296
chr9	102779042	102780338	GSE148515_Galang_2020_GSM4473030_PC_ATAC_seq_rep4_ATACseq_SRR11539114_peak_43868	382	.	12.609	40.7731	38.2356	663
chr9	102783457	102785065	GSE148515_Galang_2020_GSM4473030_PC_ATAC_seq_rep4_ATACseq_SRR11539114_peak_43869	275	.	10.2448	30.0168	27.5959	1082
chr9	102834404	102836000	GSE148515_Galang_2020_GSM4473030_PC_ATAC_seq_rep4_ATACseq_SRR11539114_peak_43870	685	.	18.6508	71.3083	68.5114	634
chr9	102841047	102842060	GSE148515_Galang_2020_GSM4473030_PC_ATAC_seq_rep4_ATACseq_SRR11539114_peak_43871	45	.	3.94031	6.52963	4.58968	163
chr9	102861157	102862545	GSE148515_Galang_2020_GSM4473030_PC_ATAC_seq_rep4_ATACseq_SRR11539114_peak_43872	45	.	3.94031	6.52963	4.58968	927
chr9	102863488	102864558	GSE148515_Galang_2020_GSM4473030_PC_ATAC_seq_rep4_ATACseq_SRR11539114_peak_43873	199	.	8.406	22.2579	19.941	584
chr9	102865298	102867181	GSE148515_Galang_2020_GSM4473030_PC_ATAC_seq_rep4_ATACseq_SRR11539114_peak_43874	102	.	5.77913	12.3529	10.224	963
chr9	102913968	102916045	GSE148515_Galang_2020_GSM4473030_PC_ATAC_seq_rep4_ATACseq_SRR11539114_peak_43875	139	.	6.82988	16.1236	13.9117	756
chr9	103007852	103009019	GSE148515_Galang_2020_GSM4473030_PC_ATAC_seq_rep4_ATACseq_SRR11539114_peak_43876	129	.	6.56719	15.155	12.9626	511
chr9	103031151	103031780	GSE148515_Galang_2020_GSM4473030_PC_ATAC_seq_rep4_ATACseq_SRR11539114_peak_43877	25	.	3.15225	4.41731	2.59104	603
chr9	103092097	103092616	GSE148515_Galang_2020_GSM4473030_PC_ATAC_seq_rep4_ATACseq_SRR11539114_peak_43878	148	.	7.09257	17.1085	14.8777	308
chr9	103108140	103113496	GSE148515_Galang_2020_GSM4473030_PC_ATAC_seq_rep4_ATACseq_SRR11539114_peak_43879	629	.	17.6001	65.7324	62.9793	3853
chr9	103180493	103181228	GSE148515_Galang_2020_GSM4473030_PC_ATAC_seq_rep4_ATACseq_SRR11539114_peak_43880	76	.	4.99107	9.72291	7.66589	550
chr9	103201513	103202717	GSE148515_Galang_2020_GSM4473030_PC_ATAC_seq_rep4_ATACseq_SRR11539114_peak_43881	535	.	15.7613	56.226	53.5502	560
chr9	103207895	103208287	GSE148515_Galang_2020_GSM4473030_PC_ATAC_seq_rep4_ATACseq_SRR11539114_peak_43882	84	.	5.25375	10.579	8.49674	110
chr9	103336680	103337245	GSE148515_Galang_2020_GSM4473030_PC_ATAC_seq_rep4_ATACseq_SRR11539114_peak_43885	38	.	3.67763	5.7958	3.89045	380
chr9	103338475	103338988	GSE148515_Galang_2020_GSM4473030_PC_ATAC_seq_rep4_ATACseq_SRR11539114_peak_43886	25	.	3.15225	4.41731	2.59104	331
chr9	103378601	103380180	GSE148515_Galang_2020_GSM4473030_PC_ATAC_seq_rep4_ATACseq_SRR11539114_peak_43889	370	.	12.3463	39.5396	37.0142	740
chr9	103398689	103398985	GSE148515_Galang_2020_GSM4473030_PC_ATAC_seq_rep4_ATACseq_SRR11539114_peak_43890	32	.	3.41494	5.09103	3.22341	65
chr9	103430405	103431160	GSE148515_Galang_2020_GSM4473030_PC_ATAC_seq_rep4_ATACseq_SRR11539114_peak_43891	68	.	4.72838	8.88871	6.85845	574
chr9	103431542	103432700	GSE148515_Galang_2020_GSM4473030_PC_ATAC_seq_rep4_ATACseq_SRR11539114_peak_43892	68	.	4.72838	8.88871	6.85845	989
chr9	103433920	103434521	GSE148515_Galang_2020_GSM4473030_PC_ATAC_seq_rep4_ATACseq_SRR11539114_peak_43893	53	.	4.203	7.29074	5.31867	438
chr9	103440723	103441064	GSE148515_Galang_2020_GSM4473030_PC_ATAC_seq_rep4_ATACseq_SRR11539114_peak_43894	60	.	4.46569	8.07757	6.0755	120
chr9	103461762	103462231	GSE148515_Galang_2020_GSM4473030_PC_ATAC_seq_rep4_ATACseq_SRR11539114_peak_43895	32	.	3.41494	5.09103	3.22341	428
chr9	103462730	103463194	GSE148515_Galang_2020_GSM4473030_PC_ATAC_seq_rep4_ATACseq_SRR11539114_peak_43896	45	.	3.94031	6.52963	4.58968	121
chr9	103476315	103476609	GSE148515_Galang_2020_GSM4473030_PC_ATAC_seq_rep4_ATACseq_SRR11539114_peak_43897	25	.	3.15225	4.41731	2.59104	76
chr9	103480227	103481391	GSE148515_Galang_2020_GSM4473030_PC_ATAC_seq_rep4_ATACseq_SRR11539114_peak_43898	231	.	9.19407	25.5106	23.1475	857
chr9	103485654	103486415	GSE148515_Galang_2020_GSM4473030_PC_ATAC_seq_rep4_ATACseq_SRR11539114_peak_43899	32	.	3.41494	5.09103	3.22341	6
chr9	103489125	103493015	GSE148515_Galang_2020_GSM4473030_PC_ATAC_seq_rep4_ATACseq_SRR11539114_peak_43900	168	.	7.61794	19.1249	16.858	2509
chr9	103493864	103495704	GSE148515_Galang_2020_GSM4473030_PC_ATAC_seq_rep4_ATACseq_SRR11539114_peak_43901	457	.	14.1851	48.3561	45.7483	904
chr9	103568479	103569537	GSE148515_Galang_2020_GSM4473030_PC_ATAC_seq_rep4_ATACseq_SRR11539114_peak_43902	111	.	6.04182	13.2689	11.1179	541
chr9	103579205	103581530	GSE148515_Galang_2020_GSM4473030_PC_ATAC_seq_rep4_ATACseq_SRR11539114_peak_43903	220	.	8.93138	24.4137	22.0656	687
chr9	103593000	103593433	GSE148515_Galang_2020_GSM4473030_PC_ATAC_seq_rep4_ATACseq_SRR11539114_peak_43904	84	.	5.25375	10.579	8.49674	179
chr9	103601571	103602965	GSE148515_Galang_2020_GSM4473030_PC_ATAC_seq_rep4_ATACseq_SRR11539114_peak_43905	370	.	12.3463	39.5396	37.0142	514
chr9	103604576	103604989	GSE148515_Galang_2020_GSM4473030_PC_ATAC_seq_rep4_ATACseq_SRR11539114_peak_43906	25	.	3.15225	4.41731	2.59104	295
chr9	103623175	103624924	GSE148515_Galang_2020_GSM4473030_PC_ATAC_seq_rep4_ATACseq_SRR11539114_peak_43907	68	.	4.72838	8.88871	6.85845	1135
chr9	103636767	103637405	GSE148515_Galang_2020_GSM4473030_PC_ATAC_seq_rep4_ATACseq_SRR11539114_peak_43908	76	.	4.99107	9.72291	7.66589	342
chr9	103678600	103679932	GSE148515_Galang_2020_GSM4473030_PC_ATAC_seq_rep4_ATACseq_SRR11539114_peak_43909	129	.	6.56719	15.155	12.9626	538
chr9	103721091	103721577	GSE148515_Galang_2020_GSM4473030_PC_ATAC_seq_rep4_ATACseq_SRR11539114_peak_43910	45	.	3.94031	6.52963	4.58968	101
chr9	103758865	103759552	GSE148515_Galang_2020_GSM4473030_PC_ATAC_seq_rep4_ATACseq_SRR11539114_peak_43911	139	.	6.82988	16.1236	13.9117	317
chr9	103760975	103762509	GSE148515_Galang_2020_GSM4473030_PC_ATAC_seq_rep4_ATACseq_SRR11539114_peak_43912	990	.	24.1673	102.065	99.0371	903
chr9	104000760	104004025	GSE148515_Galang_2020_GSM4473030_PC_ATAC_seq_rep4_ATACseq_SRR11539114_peak_43913	2016	.	40.7166	205.419	201.612	1721
chr9	104035433	104035737	GSE148515_Galang_2020_GSM4473030_PC_ATAC_seq_rep4_ATACseq_SRR11539114_peak_43914	68	.	4.72838	8.88871	6.85845	61
chr9	104062320	104064129	GSE148515_Galang_2020_GSM4473030_PC_ATAC_seq_rep4_ATACseq_SRR11539114_peak_43915	522	.	15.4986	54.8957	52.2313	1283
chr9	104193512	104194705	GSE148515_Galang_2020_GSM4473030_PC_ATAC_seq_rep4_ATACseq_SRR11539114_peak_43916	111	.	6.04182	13.2689	11.1179	442
chr9	104240251	104240681	GSE148515_Galang_2020_GSM4473030_PC_ATAC_seq_rep4_ATACseq_SRR11539114_peak_43917	45	.	3.94031	6.52963	4.58968	251
chr9	104261923	104263769	GSE148515_Galang_2020_GSM4473030_PC_ATAC_seq_rep4_ATACseq_SRR11539114_peak_43918	1526	.	33.0986	156.11	152.685	1091
chr9	104569497	104569847	GSE148515_Galang_2020_GSM4473030_PC_ATAC_seq_rep4_ATACseq_SRR11539114_peak_43919	68	.	4.72838	8.88871	6.85845	127
chr9	105052967	105053875	GSE148515_Galang_2020_GSM4473030_PC_ATAC_seq_rep4_ATACseq_SRR11539114_peak_43920	102	.	5.77913	12.3529	10.224	256
chr9	105130646	105132289	GSE148515_Galang_2020_GSM4473030_PC_ATAC_seq_rep4_ATACseq_SRR11539114_peak_43921	483	.	14.7105	50.9491	48.3185	1086
chr9	105394703	105396074	GSE148515_Galang_2020_GSM4473030_PC_ATAC_seq_rep4_ATACseq_SRR11539114_peak_43922	755	.	19.9643	78.4142	75.5625	681
chr9	105494199	105496164	GSE148515_Galang_2020_GSM4473030_PC_ATAC_seq_rep4_ATACseq_SRR11539114_peak_43923	1380	.	30.7345	141.367	138.053	873
chr9	105519602	105522305	GSE148515_Galang_2020_GSM4473030_PC_ATAC_seq_rep4_ATACseq_SRR11539114_peak_43924	242	.	9.45675	26.6197	24.2417	1826
chr9	105535669	105536496	GSE148515_Galang_2020_GSM4473030_PC_ATAC_seq_rep4_ATACseq_SRR11539114_peak_43925	68	.	4.72838	8.88871	6.85845	270
chr9	105611907	105613884	GSE148515_Galang_2020_GSM4473030_PC_ATAC_seq_rep4_ATACseq_SRR11539114_peak_43926	275	.	10.2448	30.0168	27.5959	1055
chr9	105642825	105643533	GSE148515_Galang_2020_GSM4473030_PC_ATAC_seq_rep4_ATACseq_SRR11539114_peak_43927	188	.	8.14332	21.1997	18.8989	231
chr9	105684170	105685338	GSE148515_Galang_2020_GSM4473030_PC_ATAC_seq_rep4_ATACseq_SRR11539114_peak_43928	158	.	7.35525	18.1091	15.86	832
chr9	105693581	105694197	GSE148515_Galang_2020_GSM4473030_PC_ATAC_seq_rep4_ATACseq_SRR11539114_peak_43929	102	.	5.77913	12.3529	10.224	359
chr9	105696585	105699100	GSE148515_Galang_2020_GSM4473030_PC_ATAC_seq_rep4_ATACseq_SRR11539114_peak_43930	856	.	21.8031	88.5987	85.6702	1434
chr9	105770777	105771170	GSE148515_Galang_2020_GSM4473030_PC_ATAC_seq_rep4_ATACseq_SRR11539114_peak_43931	38	.	3.67763	5.7958	3.89045	236
chr9	105791629	105792462	GSE148515_Galang_2020_GSM4473030_PC_ATAC_seq_rep4_ATACseq_SRR11539114_peak_43932	120	.	6.3045	14.2031	12.031	317
chr9	106011161	106011879	GSE148515_Galang_2020_GSM4473030_PC_ATAC_seq_rep4_ATACseq_SRR11539114_peak_43933	32	.	3.41494	5.09103	3.22341	478
chr9	106148558	106149088	GSE148515_Galang_2020_GSM4473030_PC_ATAC_seq_rep4_ATACseq_SRR11539114_peak_43934	60	.	4.46569	8.07757	6.0755	426
chr9	106159347	106160478	GSE148515_Galang_2020_GSM4473030_PC_ATAC_seq_rep4_ATACseq_SRR11539114_peak_43935	231	.	9.19407	25.5106	23.1475	780
chr9	106170208	106172033	GSE148515_Galang_2020_GSM4473030_PC_ATAC_seq_rep4_ATACseq_SRR11539114_peak_43936	1174	.	27.3195	120.606	117.444	922
chr9	106198473	106199987	GSE148515_Galang_2020_GSM4473030_PC_ATAC_seq_rep4_ATACseq_SRR11539114_peak_43937	407	.	13.1344	43.2669	40.7057	733
chr9	106202021	106203920	GSE148515_Galang_2020_GSM4473030_PC_ATAC_seq_rep4_ATACseq_SRR11539114_peak_43938	1396	.	30.9971	142.99	139.665	994
chr9	106205730	106208486	GSE148515_Galang_2020_GSM4473030_PC_ATAC_seq_rep4_ATACseq_SRR11539114_peak_43939	370	.	12.3463	39.5396	37.0142	1112
chr9	106211366	106212557	GSE148515_Galang_2020_GSM4473030_PC_ATAC_seq_rep4_ATACseq_SRR11539114_peak_43940	231	.	9.19407	25.5106	23.1475	717
chr9	106225821	106226719	GSE148515_Galang_2020_GSM4473030_PC_ATAC_seq_rep4_ATACseq_SRR11539114_peak_43941	111	.	6.04182	13.2689	11.1179	425
chr9	106228027	106228389	GSE148515_Galang_2020_GSM4473030_PC_ATAC_seq_rep4_ATACseq_SRR11539114_peak_43942	32	.	3.41494	5.09103	3.22341	66
chr9	106234931	106235988	GSE148515_Galang_2020_GSM4473030_PC_ATAC_seq_rep4_ATACseq_SRR11539114_peak_43943	84	.	5.25375	10.579	8.49674	685
chr9	106246703	106248609	GSE148515_Galang_2020_GSM4473030_PC_ATAC_seq_rep4_ATACseq_SRR11539114_peak_43944	1020	.	24.6926	105.11	102.06	1191
chr9	106279959	106282379	GSE148515_Galang_2020_GSM4473030_PC_ATAC_seq_rep4_ATACseq_SRR11539114_peak_43945	1066	.	25.4807	109.713	106.63	1088
chr9	106300399	106300764	GSE148515_Galang_2020_GSM4473030_PC_ATAC_seq_rep4_ATACseq_SRR11539114_peak_43946	14	.	2.62688	3.17248	1.44337	215
chr9	106301250	106302098	GSE148515_Galang_2020_GSM4473030_PC_ATAC_seq_rep4_ATACseq_SRR11539114_peak_43947	76	.	4.99107	9.72291	7.66589	535
chr9	106306746	106307176	GSE148515_Galang_2020_GSM4473030_PC_ATAC_seq_rep4_ATACseq_SRR11539114_peak_43948	129	.	6.56719	15.155	12.9626	200
chr9	106317831	106319238	GSE148515_Galang_2020_GSM4473030_PC_ATAC_seq_rep4_ATACseq_SRR11539114_peak_43949	231	.	9.19407	25.5106	23.1475	469
chr9	106344679	106345835	GSE148515_Galang_2020_GSM4473030_PC_ATAC_seq_rep4_ATACseq_SRR11539114_peak_43950	358	.	12.0836	38.3151	35.8022	643
chr9	106367041	106371115	GSE148515_Galang_2020_GSM4473030_PC_ATAC_seq_rep4_ATACseq_SRR11539114_peak_43951	2102	.	42.03	214.171	210.291	1486
chr9	106371539	106372369	GSE148515_Galang_2020_GSM4473030_PC_ATAC_seq_rep4_ATACseq_SRR11539114_peak_43952	32	.	3.41494	5.09103	3.22341	815
chr9	106384094	106384707	GSE148515_Galang_2020_GSM4473030_PC_ATAC_seq_rep4_ATACseq_SRR11539114_peak_43953	19	.	2.88956	3.77693	1.99624	161
chr9	106393344	106393695	GSE148515_Galang_2020_GSM4473030_PC_ATAC_seq_rep4_ATACseq_SRR11539114_peak_43954	32	.	3.41494	5.09103	3.22341	181
chr9	106394501	106394950	GSE148515_Galang_2020_GSM4473030_PC_ATAC_seq_rep4_ATACseq_SRR11539114_peak_43955	60	.	4.46569	8.07757	6.0755	342
chr9	106402094	106402693	GSE148515_Galang_2020_GSM4473030_PC_ATAC_seq_rep4_ATACseq_SRR11539114_peak_43956	45	.	3.94031	6.52963	4.58968	406
chr9	106404416	106408786	GSE148515_Galang_2020_GSM4473030_PC_ATAC_seq_rep4_ATACseq_SRR11539114_peak_43957	657	.	18.1254	68.5079	65.7328	1035
chr9	106417402	106419311	GSE148515_Galang_2020_GSM4473030_PC_ATAC_seq_rep4_ATACseq_SRR11539114_peak_43958	345	.	11.8209	37.0999	34.5995	973
chr9	106421553	106422377	GSE148515_Galang_2020_GSM4473030_PC_ATAC_seq_rep4_ATACseq_SRR11539114_peak_43959	209	.	8.66869	23.3293	20.9967	480
chr9	106428682	106430903	GSE148515_Galang_2020_GSM4473030_PC_ATAC_seq_rep4_ATACseq_SRR11539114_peak_43960	1268	.	28.8956	130.105	126.874	712
chr9	106437558	106439251	GSE148515_Galang_2020_GSM4473030_PC_ATAC_seq_rep4_ATACseq_SRR11539114_peak_43961	1844	.	38.0897	188.126	184.456	880
chr9	106447019	106449247	GSE148515_Galang_2020_GSM4473030_PC_ATAC_seq_rep4_ATACseq_SRR11539114_peak_43962	1020	.	24.6926	105.11	102.06	713
chr9	106450463	106451863	GSE148515_Galang_2020_GSM4473030_PC_ATAC_seq_rep4_ATACseq_SRR11539114_peak_43963	84	.	5.25375	10.579	8.49674	432
chr9	106452752	106458699	GSE148515_Galang_2020_GSM4473030_PC_ATAC_seq_rep4_ATACseq_SRR11539114_peak_43964	1659	.	35.2001	169.449	165.923	925
chr9	106464773	106465957	GSE148515_Galang_2020_GSM4473030_PC_ATAC_seq_rep4_ATACseq_SRR11539114_peak_43965	370	.	12.3463	39.5396	37.0142	467
chr9	106473841	106474977	GSE148515_Galang_2020_GSM4473030_PC_ATAC_seq_rep4_ATACseq_SRR11539114_peak_43966	129	.	6.56719	15.155	12.9626	788
chr9	106475693	106478362	GSE148515_Galang_2020_GSM4473030_PC_ATAC_seq_rep4_ATACseq_SRR11539114_peak_43967	1981	.	40.1912	201.937	198.159	1451
chr9	106655690	106656439	GSE148515_Galang_2020_GSM4473030_PC_ATAC_seq_rep4_ATACseq_SRR11539114_peak_43968	120	.	6.3045	14.2031	12.031	572
chr9	106661200	106661709	GSE148515_Galang_2020_GSM4473030_PC_ATAC_seq_rep4_ATACseq_SRR11539114_peak_43969	25	.	3.15225	4.41731	2.59104	215
chr9	106675543	106676205	GSE148515_Galang_2020_GSM4473030_PC_ATAC_seq_rep4_ATACseq_SRR11539114_peak_43970	93	.	5.51644	11.456	9.3499	151
chr9	106684431	106687822	GSE148515_Galang_2020_GSM4473030_PC_ATAC_seq_rep4_ATACseq_SRR11539114_peak_43971	1205	.	27.8449	123.756	120.571	1403
chr9	106788255	106789813	GSE148515_Galang_2020_GSM4473030_PC_ATAC_seq_rep4_ATACseq_SRR11539114_peak_43972	358	.	12.0836	38.3151	35.8022	878
chr9	106820932	106823096	GSE148515_Galang_2020_GSM4473030_PC_ATAC_seq_rep4_ATACseq_SRR11539114_peak_43973	1576	.	33.8867	161.087	157.625	1303
chr9	106879639	106880079	GSE148515_Galang_2020_GSM4473030_PC_ATAC_seq_rep4_ATACseq_SRR11539114_peak_43974	60	.	4.46569	8.07757	6.0755	374
chr9	106884411	106888452	GSE148515_Galang_2020_GSM4473030_PC_ATAC_seq_rep4_ATACseq_SRR11539114_peak_43975	1759	.	36.7763	179.59	175.987	2788
chr9	106891034	106893140	GSE148515_Galang_2020_GSM4473030_PC_ATAC_seq_rep4_ATACseq_SRR11539114_peak_43976	2225	.	43.8688	226.537	222.556	1077
chr9	107231250	107232519	GSE148515_Galang_2020_GSM4473030_PC_ATAC_seq_rep4_ATACseq_SRR11539114_peak_43977	575	.	16.5493	60.2594	57.5502	605
chr9	107252335	107255346	GSE148515_Galang_2020_GSM4473030_PC_ATAC_seq_rep4_ATACseq_SRR11539114_peak_43978	755	.	19.9643	78.4142	75.5625	2372
chr9	107259521	107260018	GSE148515_Galang_2020_GSM4473030_PC_ATAC_seq_rep4_ATACseq_SRR11539114_peak_43979	120	.	6.3045	14.2031	12.031	212
chr9	107278318	107279115	GSE148515_Galang_2020_GSM4473030_PC_ATAC_seq_rep4_ATACseq_SRR11539114_peak_43980	25	.	3.15225	4.41731	2.59104	219
chr9	107279943	107280312	GSE148515_Galang_2020_GSM4473030_PC_ATAC_seq_rep4_ATACseq_SRR11539114_peak_43981	25	.	3.15225	4.41731	2.59104	19
chr9	107288320	107292202	GSE148515_Galang_2020_GSM4473030_PC_ATAC_seq_rep4_ATACseq_SRR11539114_peak_43982	915	.	22.8538	94.5343	91.5617	1506
chr9	107293461	107295158	GSE148515_Galang_2020_GSM4473030_PC_ATAC_seq_rep4_ATACseq_SRR11539114_peak_43983	68	.	4.72838	8.88871	6.85845	1001
chr9	107295479	107301135	GSE148515_Galang_2020_GSM4473030_PC_ATAC_seq_rep4_ATACseq_SRR11539114_peak_43984	2492	.	47.8092	253.458	249.254	1159
chr9	107302659	107310122	GSE148515_Galang_2020_GSM4473030_PC_ATAC_seq_rep4_ATACseq_SRR11539114_peak_43985	1221	.	28.1076	125.338	122.141	5426
chr9	107312604	107313341	GSE148515_Galang_2020_GSM4473030_PC_ATAC_seq_rep4_ATACseq_SRR11539114_peak_43986	60	.	4.46569	8.07757	6.0755	615
chr9	107322598	107326736	GSE148515_Galang_2020_GSM4473030_PC_ATAC_seq_rep4_ATACseq_SRR11539114_peak_43987	496	.	14.9732	52.2571	49.6151	1112
chr9	107334814	107335403	GSE148515_Galang_2020_GSM4473030_PC_ATAC_seq_rep4_ATACseq_SRR11539114_peak_43988	25	.	3.15225	4.41731	2.59104	154
chr9	107335737	107336495	GSE148515_Galang_2020_GSM4473030_PC_ATAC_seq_rep4_ATACseq_SRR11539114_peak_43989	111	.	6.04182	13.2689	11.1179	321
chr9	107337193	107338869	GSE148515_Galang_2020_GSM4473030_PC_ATAC_seq_rep4_ATACseq_SRR11539114_peak_43990	275	.	10.2448	30.0168	27.5959	1225
chr9	107339369	107341492	GSE148515_Galang_2020_GSM4473030_PC_ATAC_seq_rep4_ATACseq_SRR11539114_peak_43991	813	.	21.015	84.2014	81.3059	1170
chr9	107347366	107347895	GSE148515_Galang_2020_GSM4473030_PC_ATAC_seq_rep4_ATACseq_SRR11539114_peak_43992	25	.	3.15225	4.41731	2.59104	348
chr9	107358496	107358789	GSE148515_Galang_2020_GSM4473030_PC_ATAC_seq_rep4_ATACseq_SRR11539114_peak_43993	19	.	2.88956	3.77693	1.99624	285
chr9	107366777	107367272	GSE148515_Galang_2020_GSM4473030_PC_ATAC_seq_rep4_ATACseq_SRR11539114_peak_43994	60	.	4.46569	8.07757	6.0755	21
chr9	107369079	107369555	GSE148515_Galang_2020_GSM4473030_PC_ATAC_seq_rep4_ATACseq_SRR11539114_peak_43995	32	.	3.41494	5.09103	3.22341	267
chr9	107370189	107370639	GSE148515_Galang_2020_GSM4473030_PC_ATAC_seq_rep4_ATACseq_SRR11539114_peak_43996	32	.	3.41494	5.09103	3.22341	242
chr9	107371839	107372143	GSE148515_Galang_2020_GSM4473030_PC_ATAC_seq_rep4_ATACseq_SRR11539114_peak_43997	25	.	3.15225	4.41731	2.59104	65
chr9	107378071	107378567	GSE148515_Galang_2020_GSM4473030_PC_ATAC_seq_rep4_ATACseq_SRR11539114_peak_43998	53	.	4.203	7.29074	5.31867	78
chr9	107381756	107382542	GSE148515_Galang_2020_GSM4473030_PC_ATAC_seq_rep4_ATACseq_SRR11539114_peak_43999	139	.	6.82988	16.1236	13.9117	283
chr9	107398643	107401493	GSE148515_Galang_2020_GSM4473030_PC_ATAC_seq_rep4_ATACseq_SRR11539114_peak_44000	1096	.	26.0061	112.804	109.698	1123
chr9	107402003	107403750	GSE148515_Galang_2020_GSM4473030_PC_ATAC_seq_rep4_ATACseq_SRR11539114_peak_44001	129	.	6.56719	15.155	12.9626	1258
chr9	107408507	107410246	GSE148515_Galang_2020_GSM4473030_PC_ATAC_seq_rep4_ATACseq_SRR11539114_peak_44002	53	.	4.203	7.29074	5.31867	1198
chr9	107414609	107415215	GSE148515_Galang_2020_GSM4473030_PC_ATAC_seq_rep4_ATACseq_SRR11539114_peak_44003	25	.	3.15225	4.41731	2.59104	531
chr9	107415704	107416816	GSE148515_Galang_2020_GSM4473030_PC_ATAC_seq_rep4_ATACseq_SRR11539114_peak_44004	120	.	6.3045	14.2031	12.031	539
chr9	107419849	107421355	GSE148515_Galang_2020_GSM4473030_PC_ATAC_seq_rep4_ATACseq_SRR11539114_peak_44005	53	.	4.203	7.29074	5.31867	687
chr9	107427603	107428111	GSE148515_Galang_2020_GSM4473030_PC_ATAC_seq_rep4_ATACseq_SRR11539114_peak_44006	32	.	3.41494	5.09103	3.22341	268
chr9	107429674	107431271	GSE148515_Galang_2020_GSM4473030_PC_ATAC_seq_rep4_ATACseq_SRR11539114_peak_44007	53	.	4.203	7.29074	5.31867	279
chr9	107431608	107433589	GSE148515_Galang_2020_GSM4473030_PC_ATAC_seq_rep4_ATACseq_SRR11539114_peak_44008	102	.	5.77913	12.3529	10.224	1234
chr9	107434383	107435763	GSE148515_Galang_2020_GSM4473030_PC_ATAC_seq_rep4_ATACseq_SRR11539114_peak_44009	60	.	4.46569	8.07757	6.0755	201
chr9	107442929	107444437	GSE148515_Galang_2020_GSM4473030_PC_ATAC_seq_rep4_ATACseq_SRR11539114_peak_44010	111	.	6.04182	13.2689	11.1179	648
chr9	107449224	107449747	GSE148515_Galang_2020_GSM4473030_PC_ATAC_seq_rep4_ATACseq_SRR11539114_peak_44011	19	.	2.88956	3.77693	1.99624	456
chr9	107451565	107453289	GSE148515_Galang_2020_GSM4473030_PC_ATAC_seq_rep4_ATACseq_SRR11539114_peak_44012	120	.	6.3045	14.2031	12.031	623
chr9	107456487	107457266	GSE148515_Galang_2020_GSM4473030_PC_ATAC_seq_rep4_ATACseq_SRR11539114_peak_44013	38	.	3.67763	5.7958	3.89045	611
chr9	107461137	107465962	GSE148515_Galang_2020_GSM4473030_PC_ATAC_seq_rep4_ATACseq_SRR11539114_peak_44014	1396	.	30.9971	142.99	139.665	2146
chr9	107470341	107470763	GSE148515_Galang_2020_GSM4473030_PC_ATAC_seq_rep4_ATACseq_SRR11539114_peak_44015	93	.	5.51644	11.456	9.3499	175
chr9	107472406	107472912	GSE148515_Galang_2020_GSM4473030_PC_ATAC_seq_rep4_ATACseq_SRR11539114_peak_44016	19	.	2.88956	3.77693	1.99624	63
chr9	107480925	107481944	GSE148515_Galang_2020_GSM4473030_PC_ATAC_seq_rep4_ATACseq_SRR11539114_peak_44017	45	.	3.94031	6.52963	4.58968	617
chr9	107484148	107485053	GSE148515_Galang_2020_GSM4473030_PC_ATAC_seq_rep4_ATACseq_SRR11539114_peak_44018	168	.	7.61794	19.1249	16.858	419
chr9	107486841	107487314	GSE148515_Galang_2020_GSM4473030_PC_ATAC_seq_rep4_ATACseq_SRR11539114_peak_44019	68	.	4.72838	8.88871	6.85845	243
chr9	107500856	107501680	GSE148515_Galang_2020_GSM4473030_PC_ATAC_seq_rep4_ATACseq_SRR11539114_peak_44020	53	.	4.203	7.29074	5.31867	420
chr9	107502266	107502565	GSE148515_Galang_2020_GSM4473030_PC_ATAC_seq_rep4_ATACseq_SRR11539114_peak_44021	19	.	2.88956	3.77693	1.99624	13
chr9	107504104	107504947	GSE148515_Galang_2020_GSM4473030_PC_ATAC_seq_rep4_ATACseq_SRR11539114_peak_44022	53	.	4.203	7.29074	5.31867	784
chr9	107507577	107509272	GSE148515_Galang_2020_GSM4473030_PC_ATAC_seq_rep4_ATACseq_SRR11539114_peak_44023	68	.	4.72838	8.88871	6.85845	435
chr9	107510887	107511875	GSE148515_Galang_2020_GSM4473030_PC_ATAC_seq_rep4_ATACseq_SRR11539114_peak_44024	129	.	6.56719	15.155	12.9626	691
chr9	107513638	107514951	GSE148515_Galang_2020_GSM4473030_PC_ATAC_seq_rep4_ATACseq_SRR11539114_peak_44025	53	.	4.203	7.29074	5.31867	1094
chr9	107526373	107527968	GSE148515_Galang_2020_GSM4473030_PC_ATAC_seq_rep4_ATACseq_SRR11539114_peak_44026	45	.	3.94031	6.52963	4.58968	246
chr9	107530114	107530454	GSE148515_Galang_2020_GSM4473030_PC_ATAC_seq_rep4_ATACseq_SRR11539114_peak_44027	38	.	3.67763	5.7958	3.89045	262
chr9	107533207	107536036	GSE148515_Galang_2020_GSM4473030_PC_ATAC_seq_rep4_ATACseq_SRR11539114_peak_44028	945	.	23.3792	97.5321	94.5376	803
chr9	107541066	107542970	GSE148515_Galang_2020_GSM4473030_PC_ATAC_seq_rep4_ATACseq_SRR11539114_peak_44029	588	.	16.812	61.6177	58.8974	1101
chr9	107545043	107548296	GSE148515_Galang_2020_GSM4473030_PC_ATAC_seq_rep4_ATACseq_SRR11539114_peak_44030	220	.	8.93138	24.4137	22.0656	2220
chr9	107551087	107552223	GSE148515_Galang_2020_GSM4473030_PC_ATAC_seq_rep4_ATACseq_SRR11539114_peak_44031	129	.	6.56719	15.155	12.9626	569
chr9	107553582	107556237	GSE148515_Galang_2020_GSM4473030_PC_ATAC_seq_rep4_ATACseq_SRR11539114_peak_44032	2420	.	46.7584	246.225	242.079	1017
chr9	107562180	107564588	GSE148515_Galang_2020_GSM4473030_PC_ATAC_seq_rep4_ATACseq_SRR11539114_peak_44033	741	.	19.7016	76.9814	74.1408	1114
chr9	107565687	107570294	GSE148515_Galang_2020_GSM4473030_PC_ATAC_seq_rep4_ATACseq_SRR11539114_peak_44034	1005	.	24.43	103.585	100.546	3355
chr9	107576696	107577103	GSE148515_Galang_2020_GSM4473030_PC_ATAC_seq_rep4_ATACseq_SRR11539114_peak_44035	53	.	4.203	7.29074	5.31867	190
chr9	107579438	107582408	GSE148515_Galang_2020_GSM4473030_PC_ATAC_seq_rep4_ATACseq_SRR11539114_peak_44036	548	.	16.0239	57.5634	54.8764	1337
chr9	107586796	107588948	GSE148515_Galang_2020_GSM4473030_PC_ATAC_seq_rep4_ATACseq_SRR11539114_peak_44037	1300	.	29.421	133.304	130.049	925
chr9	107589447	107590686	GSE148515_Galang_2020_GSM4473030_PC_ATAC_seq_rep4_ATACseq_SRR11539114_peak_44038	139	.	6.82988	16.1236	13.9117	849
chr9	107591037	107591573	GSE148515_Galang_2020_GSM4473030_PC_ATAC_seq_rep4_ATACseq_SRR11539114_peak_44039	32	.	3.41494	5.09103	3.22341	125
chr9	107592619	107594343	GSE148515_Galang_2020_GSM4473030_PC_ATAC_seq_rep4_ATACseq_SRR11539114_peak_44040	158	.	7.35525	18.1091	15.86	684
chr9	107596196	107597513	GSE148515_Galang_2020_GSM4473030_PC_ATAC_seq_rep4_ATACseq_SRR11539114_peak_44041	629	.	17.6001	65.7324	62.9793	915
chr9	107601628	107603016	GSE148515_Galang_2020_GSM4473030_PC_ATAC_seq_rep4_ATACseq_SRR11539114_peak_44042	220	.	8.93138	24.4137	22.0656	633
chr9	107608152	107608430	GSE148515_Galang_2020_GSM4473030_PC_ATAC_seq_rep4_ATACseq_SRR11539114_peak_44043	19	.	2.88956	3.77693	1.99624	57
chr9	107609007	107610188	GSE148515_Galang_2020_GSM4473030_PC_ATAC_seq_rep4_ATACseq_SRR11539114_peak_44044	32	.	3.41494	5.09103	3.22341	1016
chr9	107611432	107613487	GSE148515_Galang_2020_GSM4473030_PC_ATAC_seq_rep4_ATACseq_SRR11539114_peak_44045	1609	.	34.4121	164.422	160.935	1378
chr9	107618104	107620541	GSE148515_Galang_2020_GSM4473030_PC_ATAC_seq_rep4_ATACseq_SRR11539114_peak_44046	842	.	21.5404	87.1277	84.2102	1365
chr9	107626441	107627767	GSE148515_Galang_2020_GSM4473030_PC_ATAC_seq_rep4_ATACseq_SRR11539114_peak_44047	188	.	8.14332	21.1997	18.8989	462
chr9	107632112	107636036	GSE148515_Galang_2020_GSM4473030_PC_ATAC_seq_rep4_ATACseq_SRR11539114_peak_44048	1692	.	35.7255	172.817	169.265	3282
chr9	107644253	107645836	GSE148515_Galang_2020_GSM4473030_PC_ATAC_seq_rep4_ATACseq_SRR11539114_peak_44049	322	.	11.2956	34.6984	32.2238	469
chr9	107666429	107668238	GSE148515_Galang_2020_GSM4473030_PC_ATAC_seq_rep4_ATACseq_SRR11539114_peak_44050	102	.	5.77913	12.3529	10.224	1002
chr9	107675835	107678366	GSE148515_Galang_2020_GSM4473030_PC_ATAC_seq_rep4_ATACseq_SRR11539114_peak_44051	148	.	7.09257	17.1085	14.8777	575
chr9	107685323	107685839	GSE148515_Galang_2020_GSM4473030_PC_ATAC_seq_rep4_ATACseq_SRR11539114_peak_44052	102	.	5.77913	12.3529	10.224	110
chr9	107701086	107701539	GSE148515_Galang_2020_GSM4473030_PC_ATAC_seq_rep4_ATACseq_SRR11539114_peak_44053	25	.	3.15225	4.41731	2.59104	220
chr9	107707842	107710546	GSE148515_Galang_2020_GSM4473030_PC_ATAC_seq_rep4_ATACseq_SRR11539114_peak_44054	616	.	17.3374	64.3543	61.6122	2185
chr9	107714699	107715104	GSE148515_Galang_2020_GSM4473030_PC_ATAC_seq_rep4_ATACseq_SRR11539114_peak_44055	45	.	3.94031	6.52963	4.58968	175
chr9	107724279	107724592	GSE148515_Galang_2020_GSM4473030_PC_ATAC_seq_rep4_ATACseq_SRR11539114_peak_44056	25	.	3.15225	4.41731	2.59104	220
chr9	107735872	107736223	GSE148515_Galang_2020_GSM4473030_PC_ATAC_seq_rep4_ATACseq_SRR11539114_peak_44057	19	.	2.88956	3.77693	1.99624	37
chr9	107737503	107739153	GSE148515_Galang_2020_GSM4473030_PC_ATAC_seq_rep4_ATACseq_SRR11539114_peak_44058	120	.	6.3045	14.2031	12.031	688
chr9	107770250	107771845	GSE148515_Galang_2020_GSM4473030_PC_ATAC_seq_rep4_ATACseq_SRR11539114_peak_44059	945	.	23.3792	97.5321	94.5376	737
chr9	107871617	107873952	GSE148515_Galang_2020_GSM4473030_PC_ATAC_seq_rep4_ATACseq_SRR11539114_peak_44060	1592	.	34.1494	162.753	159.278	1224
chr9	107887135	107889209	GSE148515_Galang_2020_GSM4473030_PC_ATAC_seq_rep4_ATACseq_SRR11539114_peak_44061	842	.	21.5404	87.1277	84.2102	1086
chr9	107900954	107901839	GSE148515_Galang_2020_GSM4473030_PC_ATAC_seq_rep4_ATACseq_SRR11539114_peak_44062	93	.	5.51644	11.456	9.3499	552
chr9	107904645	107905490	GSE148515_Galang_2020_GSM4473030_PC_ATAC_seq_rep4_ATACseq_SRR11539114_peak_44063	178	.	7.88063	20.1552	17.8711	261
chr9	107906067	107907314	GSE148515_Galang_2020_GSM4473030_PC_ATAC_seq_rep4_ATACseq_SRR11539114_peak_44064	148	.	7.09257	17.1085	14.8777	711
chr9	107923267	107924573	GSE148515_Galang_2020_GSM4473030_PC_ATAC_seq_rep4_ATACseq_SRR11539114_peak_44065	158	.	7.35525	18.1091	15.86	865
chr9	107950345	107951304	GSE148515_Galang_2020_GSM4473030_PC_ATAC_seq_rep4_ATACseq_SRR11539114_peak_44066	178	.	7.88063	20.1552	17.8711	527
chr9	107963664	107964235	GSE148515_Galang_2020_GSM4473030_PC_ATAC_seq_rep4_ATACseq_SRR11539114_peak_44067	158	.	7.35525	18.1091	15.86	201
chr9	107974868	107975595	GSE148515_Galang_2020_GSM4473030_PC_ATAC_seq_rep4_ATACseq_SRR11539114_peak_44068	102	.	5.77913	12.3529	10.224	509
chr9	107981622	107986742	GSE148515_Galang_2020_GSM4473030_PC_ATAC_seq_rep4_ATACseq_SRR11539114_peak_44069	1127	.	26.5315	115.912	112.784	4290
chr9	108001098	108003628	GSE148515_Galang_2020_GSM4473030_PC_ATAC_seq_rep4_ATACseq_SRR11539114_peak_44070	1964	.	39.9285	200.2	196.436	1429
chr9	108047692	108050995	GSE148515_Galang_2020_GSM4473030_PC_ATAC_seq_rep4_ATACseq_SRR11539114_peak_44071	1726	.	36.2509	176.197	172.62	1460
chr9	108052062	108054101	GSE148515_Galang_2020_GSM4473030_PC_ATAC_seq_rep4_ATACseq_SRR11539114_peak_44072	886	.	22.3284	91.5564	88.606	1025
chr9	108067379	108068868	GSE148515_Galang_2020_GSM4473030_PC_ATAC_seq_rep4_ATACseq_SRR11539114_peak_44073	253	.	9.71944	27.7406	25.3481	634
chr9	108072419	108073249	GSE148515_Galang_2020_GSM4473030_PC_ATAC_seq_rep4_ATACseq_SRR11539114_peak_44074	45	.	3.94031	6.52963	4.58968	510
chr9	108078501	108079730	GSE148515_Galang_2020_GSM4473030_PC_ATAC_seq_rep4_ATACseq_SRR11539114_peak_44075	264	.	9.98213	28.8731	26.4663	799
chr9	108082967	108083904	GSE148515_Galang_2020_GSM4473030_PC_ATAC_seq_rep4_ATACseq_SRR11539114_peak_44076	60	.	4.46569	8.07757	6.0755	145
chr9	108093208	108096518	GSE148515_Galang_2020_GSM4473030_PC_ATAC_seq_rep4_ATACseq_SRR11539114_peak_44077	1127	.	26.5315	115.912	112.784	1352
chr9	108096936	108097573	GSE148515_Galang_2020_GSM4473030_PC_ATAC_seq_rep4_ATACseq_SRR11539114_peak_44078	32	.	3.41494	5.09103	3.22341	348
chr9	108097886	108098169	GSE148515_Galang_2020_GSM4473030_PC_ATAC_seq_rep4_ATACseq_SRR11539114_peak_44079	32	.	3.41494	5.09103	3.22341	135
chr9	108111163	108111786	GSE148515_Galang_2020_GSM4473030_PC_ATAC_seq_rep4_ATACseq_SRR11539114_peak_44080	19	.	2.88956	3.77693	1.99624	172
chr9	108116949	108117233	GSE148515_Galang_2020_GSM4473030_PC_ATAC_seq_rep4_ATACseq_SRR11539114_peak_44081	19	.	2.88956	3.77693	1.99624	94
chr9	108119708	108121398	GSE148515_Galang_2020_GSM4473030_PC_ATAC_seq_rep4_ATACseq_SRR11539114_peak_44082	322	.	11.2956	34.6984	32.2238	509
chr9	108189774	108191200	GSE148515_Galang_2020_GSM4473030_PC_ATAC_seq_rep4_ATACseq_SRR11539114_peak_44083	602	.	17.0747	62.9827	60.2515	555
chr9	108200531	108201863	GSE148515_Galang_2020_GSM4473030_PC_ATAC_seq_rep4_ATACseq_SRR11539114_peak_44084	699	.	18.9135	72.7177	69.9097	756
chr9	108219609	108220835	GSE148515_Galang_2020_GSM4473030_PC_ATAC_seq_rep4_ATACseq_SRR11539114_peak_44085	60	.	4.46569	8.07757	6.0755	658
chr9	108234711	108235147	GSE148515_Galang_2020_GSM4473030_PC_ATAC_seq_rep4_ATACseq_SRR11539114_peak_44086	68	.	4.72838	8.88871	6.85845	198
chr9	108261982	108265284	GSE148515_Galang_2020_GSM4473030_PC_ATAC_seq_rep4_ATACseq_SRR11539114_peak_44087	2438	.	47.0211	248.03	243.87	1978
chr9	108267660	108268885	GSE148515_Galang_2020_GSM4473030_PC_ATAC_seq_rep4_ATACseq_SRR11539114_peak_44088	60	.	4.46569	8.07757	6.0755	183
chr9	108274872	108275545	GSE148515_Galang_2020_GSM4473030_PC_ATAC_seq_rep4_ATACseq_SRR11539114_peak_44089	68	.	4.72838	8.88871	6.85845	434
chr9	108284335	108284706	GSE148515_Galang_2020_GSM4473030_PC_ATAC_seq_rep4_ATACseq_SRR11539114_peak_44090	102	.	5.77913	12.3529	10.224	241
chr9	108289829	108291112	GSE148515_Galang_2020_GSM4473030_PC_ATAC_seq_rep4_ATACseq_SRR11539114_peak_44091	616	.	17.3374	64.3543	61.6122	554
chr9	108304738	108308356	GSE148515_Galang_2020_GSM4473030_PC_ATAC_seq_rep4_ATACseq_SRR11539114_peak_44092	3192	.	57.7913	323.965	319.219	1554
chr9	108338498	108340982	GSE148515_Galang_2020_GSM4473030_PC_ATAC_seq_rep4_ATACseq_SRR11539114_peak_44093	629	.	17.6001	65.7324	62.9793	814
chr9	108347143	108348897	GSE148515_Galang_2020_GSM4473030_PC_ATAC_seq_rep4_ATACseq_SRR11539114_peak_44094	1510	.	32.836	154.457	151.046	718
chr9	108441146	108441706	GSE148515_Galang_2020_GSM4473030_PC_ATAC_seq_rep4_ATACseq_SRR11539114_peak_44095	38	.	3.67763	5.7958	3.89045	230
chr9	108444071	108444456	GSE148515_Galang_2020_GSM4473030_PC_ATAC_seq_rep4_ATACseq_SRR11539114_peak_44096	19	.	2.88956	3.77693	1.99624	277
chr9	108449076	108453457	GSE148515_Galang_2020_GSM4473030_PC_ATAC_seq_rep4_ATACseq_SRR11539114_peak_44097	1861	.	38.3524	189.842	186.159	1314
chr9	108460089	108461273	GSE148515_Galang_2020_GSM4473030_PC_ATAC_seq_rep4_ATACseq_SRR11539114_peak_44098	264	.	9.98213	28.8731	26.4663	499
chr9	108478115	108480785	GSE148515_Galang_2020_GSM4473030_PC_ATAC_seq_rep4_ATACseq_SRR11539114_peak_44099	496	.	14.9732	52.2571	49.6151	1647
chr9	108481125	108481790	GSE148515_Galang_2020_GSM4473030_PC_ATAC_seq_rep4_ATACseq_SRR11539114_peak_44100	45	.	3.94031	6.52963	4.58968	252
chr9	108488766	108489050	GSE148515_Galang_2020_GSM4473030_PC_ATAC_seq_rep4_ATACseq_SRR11539114_peak_44101	25	.	3.15225	4.41731	2.59104	62
chr9	108489663	108492416	GSE148515_Galang_2020_GSM4473030_PC_ATAC_seq_rep4_ATACseq_SRR11539114_peak_44102	1221	.	28.1076	125.338	122.141	1052
chr9	108506974	108508572	GSE148515_Galang_2020_GSM4473030_PC_ATAC_seq_rep4_ATACseq_SRR11539114_peak_44103	1051	.	25.218	108.174	105.102	1013
chr9	108515856	108518777	GSE148515_Galang_2020_GSM4473030_PC_ATAC_seq_rep4_ATACseq_SRR11539114_peak_44104	1396	.	30.9971	142.99	139.665	1254
chr9	108559770	108561169	GSE148515_Galang_2020_GSM4473030_PC_ATAC_seq_rep4_ATACseq_SRR11539114_peak_44105	900	.	22.5911	93.0428	90.0814	623
chr9	108564218	108565089	GSE148515_Galang_2020_GSM4473030_PC_ATAC_seq_rep4_ATACseq_SRR11539114_peak_44106	32	.	3.41494	5.09103	3.22341	321
chr9	108566014	108571652	GSE148515_Galang_2020_GSM4473030_PC_ATAC_seq_rep4_ATACseq_SRR11539114_peak_44107	1964	.	39.9285	200.2	196.436	1386
chr9	108573375	108574940	GSE148515_Galang_2020_GSM4473030_PC_ATAC_seq_rep4_ATACseq_SRR11539114_peak_44108	168	.	7.61794	19.1249	16.858	585
chr9	108576958	108579793	GSE148515_Galang_2020_GSM4473030_PC_ATAC_seq_rep4_ATACseq_SRR11539114_peak_44109	1380	.	30.7345	141.367	138.053	1739
chr9	108585866	108589690	GSE148515_Galang_2020_GSM4473030_PC_ATAC_seq_rep4_ATACseq_SRR11539114_peak_44110	1174	.	27.3195	120.606	117.444	2100
chr9	108594450	108595315	GSE148515_Galang_2020_GSM4473030_PC_ATAC_seq_rep4_ATACseq_SRR11539114_peak_44111	45	.	3.94031	6.52963	4.58968	321
chr9	108596079	108598164	GSE148515_Galang_2020_GSM4473030_PC_ATAC_seq_rep4_ATACseq_SRR11539114_peak_44112	242	.	9.45675	26.6197	24.2417	1473
chr9	108625881	108628447	GSE148515_Galang_2020_GSM4473030_PC_ATAC_seq_rep4_ATACseq_SRR11539114_peak_44113	713	.	19.1762	74.133	71.3142	833
chr9	108647269	108650532	GSE148515_Galang_2020_GSM4473030_PC_ATAC_seq_rep4_ATACseq_SRR11539114_peak_44114	1035	.	24.9553	106.64	103.579	2076
chr9	108661462	108662969	GSE148515_Galang_2020_GSM4473030_PC_ATAC_seq_rep4_ATACseq_SRR11539114_peak_44115	334	.	11.5583	35.8943	33.4067	788
chr9	108691406	108693285	GSE148515_Galang_2020_GSM4473030_PC_ATAC_seq_rep4_ATACseq_SRR11539114_peak_44116	741	.	19.7016	76.9814	74.1408	766
chr9	108703596	108703973	GSE148515_Galang_2020_GSM4473030_PC_ATAC_seq_rep4_ATACseq_SRR11539114_peak_44117	60	.	4.46569	8.07757	6.0755	119
chr9	108783239	108784440	GSE148515_Galang_2020_GSM4473030_PC_ATAC_seq_rep4_ATACseq_SRR11539114_peak_44118	827	.	21.2777	85.6619	82.7554	517
chr9	108806337	108810179	GSE148515_Galang_2020_GSM4473030_PC_ATAC_seq_rep4_ATACseq_SRR11539114_peak_44119	886	.	22.3284	91.5564	88.606	2031
chr9	108825837	108827724	GSE148515_Galang_2020_GSM4473030_PC_ATAC_seq_rep4_ATACseq_SRR11539114_peak_44120	432	.	13.6598	45.795	43.2103	1290
chr9	108831742	108833325	GSE148515_Galang_2020_GSM4473030_PC_ATAC_seq_rep4_ATACseq_SRR11539114_peak_44121	575	.	16.5493	60.2594	57.5502	840
chr9	108842867	108843271	GSE148515_Galang_2020_GSM4473030_PC_ATAC_seq_rep4_ATACseq_SRR11539114_peak_44122	60	.	4.46569	8.07757	6.0755	183
chr9	108853027	108855490	GSE148515_Galang_2020_GSM4473030_PC_ATAC_seq_rep4_ATACseq_SRR11539114_peak_44123	1348	.	30.2091	138.13	134.841	1056
chr9	108914328	108914613	GSE148515_Galang_2020_GSM4473030_PC_ATAC_seq_rep4_ATACseq_SRR11539114_peak_44124	14	.	2.62688	3.17248	1.44337	57
chr9	108936379	108937888	GSE148515_Galang_2020_GSM4473030_PC_ATAC_seq_rep4_ATACseq_SRR11539114_peak_44125	382	.	12.609	40.7731	38.2356	431
chr9	108969731	108971127	GSE148515_Galang_2020_GSM4473030_PC_ATAC_seq_rep4_ATACseq_SRR11539114_peak_44126	102	.	5.77913	12.3529	10.224	1126
chr9	108988201	108990260	GSE148515_Galang_2020_GSM4473030_PC_ATAC_seq_rep4_ATACseq_SRR11539114_peak_44127	76	.	4.99107	9.72291	7.66589	466
chr9	108990695	108992638	GSE148515_Galang_2020_GSM4473030_PC_ATAC_seq_rep4_ATACseq_SRR11539114_peak_44128	1316	.	29.6837	134.909	131.642	1136
chr9	108993089	108993698	GSE148515_Galang_2020_GSM4473030_PC_ATAC_seq_rep4_ATACseq_SRR11539114_peak_44129	14	.	2.62688	3.17248	1.44337	224
chr9	108997144	108997451	GSE148515_Galang_2020_GSM4473030_PC_ATAC_seq_rep4_ATACseq_SRR11539114_peak_44130	14	.	2.62688	3.17248	1.44337	5
chr9	109087709	109088128	GSE148515_Galang_2020_GSM4473030_PC_ATAC_seq_rep4_ATACseq_SRR11539114_peak_44136	45	.	3.94031	6.52963	4.58968	313
chr9	109093660	109099896	GSE148515_Galang_2020_GSM4473030_PC_ATAC_seq_rep4_ATACseq_SRR11539114_peak_44137	990	.	24.1673	102.065	99.0371	1786
chr9	109832322	109833457	GSE148515_Galang_2020_GSM4473030_PC_ATAC_seq_rep4_ATACseq_SRR11539114_peak_44138	444	.	13.9224	47.0715	44.4752	619
chr9	109862183	109863127	GSE148515_Galang_2020_GSM4473030_PC_ATAC_seq_rep4_ATACseq_SRR11539114_peak_44139	32	.	3.41494	5.09103	3.22341	451
chr9	109875217	109876960	GSE148515_Galang_2020_GSM4473030_PC_ATAC_seq_rep4_ATACseq_SRR11539114_peak_44140	1726	.	36.2509	176.197	172.62	333
chr9	109892787	109894987	GSE148515_Galang_2020_GSM4473030_PC_ATAC_seq_rep4_ATACseq_SRR11539114_peak_44141	158	.	7.35525	18.1091	15.86	2124
chr9	109911579	109912046	GSE148515_Galang_2020_GSM4473030_PC_ATAC_seq_rep4_ATACseq_SRR11539114_peak_44142	53	.	4.203	7.29074	5.31867	261
chr9	109930772	109934068	GSE148515_Galang_2020_GSM4473030_PC_ATAC_seq_rep4_ATACseq_SRR11539114_peak_44143	2492	.	47.8092	253.458	249.254	1050
chr9	109948338	109948771	GSE148515_Galang_2020_GSM4473030_PC_ATAC_seq_rep4_ATACseq_SRR11539114_peak_44144	32	.	3.41494	5.09103	3.22341	412
chr9	109985487	109985990	GSE148515_Galang_2020_GSM4473030_PC_ATAC_seq_rep4_ATACseq_SRR11539114_peak_44145	129	.	6.56719	15.155	12.9626	108
chr9	110052512	110053754	GSE148515_Galang_2020_GSM4473030_PC_ATAC_seq_rep4_ATACseq_SRR11539114_peak_44146	93	.	5.51644	11.456	9.3499	919
chr9	110058759	110059184	GSE148515_Galang_2020_GSM4473030_PC_ATAC_seq_rep4_ATACseq_SRR11539114_peak_44147	45	.	3.94031	6.52963	4.58968	107
chr9	110070156	110070920	GSE148515_Galang_2020_GSM4473030_PC_ATAC_seq_rep4_ATACseq_SRR11539114_peak_44148	158	.	7.35525	18.1091	15.86	416
chr9	110080862	110082026	GSE148515_Galang_2020_GSM4473030_PC_ATAC_seq_rep4_ATACseq_SRR11539114_peak_44149	120	.	6.3045	14.2031	12.031	291
chr9	110084023	110085508	GSE148515_Galang_2020_GSM4473030_PC_ATAC_seq_rep4_ATACseq_SRR11539114_peak_44150	275	.	10.2448	30.0168	27.5959	346
chr9	110100561	110101710	GSE148515_Galang_2020_GSM4473030_PC_ATAC_seq_rep4_ATACseq_SRR11539114_peak_44151	419	.	13.3971	44.5267	41.9538	506
chr9	110116728	110118426	GSE148515_Galang_2020_GSM4473030_PC_ATAC_seq_rep4_ATACseq_SRR11539114_peak_44152	1268	.	28.8956	130.105	126.874	788
chr9	110131112	110132850	GSE148515_Galang_2020_GSM4473030_PC_ATAC_seq_rep4_ATACseq_SRR11539114_peak_44153	1364	.	30.4718	139.746	136.445	969
chr9	110244513	110246611	GSE148515_Galang_2020_GSM4473030_PC_ATAC_seq_rep4_ATACseq_SRR11539114_peak_44154	699	.	18.9135	72.7177	69.9097	746
chr9	110333026	110334202	GSE148515_Galang_2020_GSM4473030_PC_ATAC_seq_rep4_ATACseq_SRR11539114_peak_44157	1158	.	27.0568	119.037	115.886	459
chr9	110354998	110355635	GSE148515_Galang_2020_GSM4473030_PC_ATAC_seq_rep4_ATACseq_SRR11539114_peak_44158	60	.	4.46569	8.07757	6.0755	345
chr9	110380357	110380979	GSE148515_Galang_2020_GSM4473030_PC_ATAC_seq_rep4_ATACseq_SRR11539114_peak_44159	45	.	3.94031	6.52963	4.58968	332
chr9	110407370	110409428	GSE148515_Galang_2020_GSM4473030_PC_ATAC_seq_rep4_ATACseq_SRR11539114_peak_44160	813	.	21.015	84.2014	81.3059	803
chr9	110411402	110411831	GSE148515_Galang_2020_GSM4473030_PC_ATAC_seq_rep4_ATACseq_SRR11539114_peak_44161	76	.	4.99107	9.72291	7.66589	295
chr9	110475675	110477832	GSE148515_Galang_2020_GSM4473030_PC_ATAC_seq_rep4_ATACseq_SRR11539114_peak_44163	1709	.	35.9882	174.505	170.941	993
chr9	110531025	110533832	GSE148515_Galang_2020_GSM4473030_PC_ATAC_seq_rep4_ATACseq_SRR11539114_peak_44164	1895	.	38.8778	193.283	189.574	1352
chr9	110623747	110625879	GSE148515_Galang_2020_GSM4473030_PC_ATAC_seq_rep4_ATACseq_SRR11539114_peak_44165	1190	.	27.5822	122.179	119.005	1219
chr9	110631412	110632164	GSE148515_Galang_2020_GSM4473030_PC_ATAC_seq_rep4_ATACseq_SRR11539114_peak_44166	25	.	3.15225	4.41731	2.59104	316
chr9	110635200	110636334	GSE148515_Galang_2020_GSM4473030_PC_ATAC_seq_rep4_ATACseq_SRR11539114_peak_44167	102	.	5.77913	12.3529	10.224	207
chr9	110639722	110640043	GSE148515_Galang_2020_GSM4473030_PC_ATAC_seq_rep4_ATACseq_SRR11539114_peak_44168	19	.	2.88956	3.77693	1.99624	144
chr9	110653462	110658094	GSE148515_Galang_2020_GSM4473030_PC_ATAC_seq_rep4_ATACseq_SRR11539114_peak_44169	1380	.	30.7345	141.367	138.053	3054
chr9	110666098	110670343	GSE148515_Galang_2020_GSM4473030_PC_ATAC_seq_rep4_ATACseq_SRR11539114_peak_44170	168	.	7.61794	19.1249	16.858	635
chr9	110673826	110674104	GSE148515_Galang_2020_GSM4473030_PC_ATAC_seq_rep4_ATACseq_SRR11539114_peak_44171	19	.	2.88956	3.77693	1.99624	31
chr9	110678592	110679071	GSE148515_Galang_2020_GSM4473030_PC_ATAC_seq_rep4_ATACseq_SRR11539114_peak_44172	38	.	3.67763	5.7958	3.89045	213
chr9	110682062	110682507	GSE148515_Galang_2020_GSM4473030_PC_ATAC_seq_rep4_ATACseq_SRR11539114_peak_44173	32	.	3.41494	5.09103	3.22341	162
chr9	110683239	110685870	GSE148515_Galang_2020_GSM4473030_PC_ATAC_seq_rep4_ATACseq_SRR11539114_peak_44174	394	.	12.8717	42.0156	39.4663	944
chr9	110702611	110703289	GSE148515_Galang_2020_GSM4473030_PC_ATAC_seq_rep4_ATACseq_SRR11539114_peak_44175	32	.	3.41494	5.09103	3.22341	210
chr9	110708842	110710296	GSE148515_Galang_2020_GSM4473030_PC_ATAC_seq_rep4_ATACseq_SRR11539114_peak_44176	168	.	7.61794	19.1249	16.858	1077
chr9	110716162	110717734	GSE148515_Galang_2020_GSM4473030_PC_ATAC_seq_rep4_ATACseq_SRR11539114_peak_44177	68	.	4.72838	8.88871	6.85845	774
chr9	110719622	110720134	GSE148515_Galang_2020_GSM4473030_PC_ATAC_seq_rep4_ATACseq_SRR11539114_peak_44178	32	.	3.41494	5.09103	3.22341	113
chr9	110725570	110726125	GSE148515_Galang_2020_GSM4473030_PC_ATAC_seq_rep4_ATACseq_SRR11539114_peak_44179	38	.	3.67763	5.7958	3.89045	263
chr9	110732154	110733422	GSE148515_Galang_2020_GSM4473030_PC_ATAC_seq_rep4_ATACseq_SRR11539114_peak_44180	382	.	12.609	40.7731	38.2356	604
chr9	110741316	110744208	GSE148515_Galang_2020_GSM4473030_PC_ATAC_seq_rep4_ATACseq_SRR11539114_peak_44181	419	.	13.3971	44.5267	41.9538	1565
chr9	110750540	110751387	GSE148515_Galang_2020_GSM4473030_PC_ATAC_seq_rep4_ATACseq_SRR11539114_peak_44182	102	.	5.77913	12.3529	10.224	329
chr9	110759062	110759603	GSE148515_Galang_2020_GSM4473030_PC_ATAC_seq_rep4_ATACseq_SRR11539114_peak_44183	25	.	3.15225	4.41731	2.59104	414
chr9	110765524	110766273	GSE148515_Galang_2020_GSM4473030_PC_ATAC_seq_rep4_ATACseq_SRR11539114_peak_44184	148	.	7.09257	17.1085	14.8777	280
chr9	110780742	110782421	GSE148515_Galang_2020_GSM4473030_PC_ATAC_seq_rep4_ATACseq_SRR11539114_peak_44185	1127	.	26.5315	115.912	112.784	811
chr9	110870862	110871638	GSE148515_Galang_2020_GSM4473030_PC_ATAC_seq_rep4_ATACseq_SRR11539114_peak_44186	45	.	3.94031	6.52963	4.58968	591
chr9	110873056	110873872	GSE148515_Galang_2020_GSM4473030_PC_ATAC_seq_rep4_ATACseq_SRR11539114_peak_44187	38	.	3.67763	5.7958	3.89045	688
chr9	110874867	110875281	GSE148515_Galang_2020_GSM4473030_PC_ATAC_seq_rep4_ATACseq_SRR11539114_peak_44188	19	.	2.88956	3.77693	1.99624	155
chr9	110877294	110878347	GSE148515_Galang_2020_GSM4473030_PC_ATAC_seq_rep4_ATACseq_SRR11539114_peak_44189	53	.	4.203	7.29074	5.31867	722
chr9	110878686	110881198	GSE148515_Galang_2020_GSM4473030_PC_ATAC_seq_rep4_ATACseq_SRR11539114_peak_44190	562	.	16.2866	58.908	56.2097	1629
chr9	110922348	110922955	GSE148515_Galang_2020_GSM4473030_PC_ATAC_seq_rep4_ATACseq_SRR11539114_peak_44191	38	.	3.67763	5.7958	3.89045	448
chr9	110951524	110956682	GSE148515_Galang_2020_GSM4473030_PC_ATAC_seq_rep4_ATACseq_SRR11539114_peak_44192	755	.	19.9643	78.4142	75.5625	2273
chr9	110994748	110995251	GSE148515_Galang_2020_GSM4473030_PC_ATAC_seq_rep4_ATACseq_SRR11539114_peak_44193	102	.	5.77913	12.3529	10.224	181
chr9	110997376	110997854	GSE148515_Galang_2020_GSM4473030_PC_ATAC_seq_rep4_ATACseq_SRR11539114_peak_44194	68	.	4.72838	8.88871	6.85845	88
chr9	111050955	111051341	GSE148515_Galang_2020_GSM4473030_PC_ATAC_seq_rep4_ATACseq_SRR11539114_peak_44195	53	.	4.203	7.29074	5.31867	255
chr9	111055023	111058461	GSE148515_Galang_2020_GSM4473030_PC_ATAC_seq_rep4_ATACseq_SRR11539114_peak_44196	264	.	9.98213	28.8731	26.4663	2245
chr9	111092724	111093306	GSE148515_Galang_2020_GSM4473030_PC_ATAC_seq_rep4_ATACseq_SRR11539114_peak_44197	45	.	3.94031	6.52963	4.58968	208
chr9	111117488	111119485	GSE148515_Galang_2020_GSM4473030_PC_ATAC_seq_rep4_ATACseq_SRR11539114_peak_44198	813	.	21.015	84.2014	81.3059	727
chr9	111121888	111123675	GSE148515_Galang_2020_GSM4473030_PC_ATAC_seq_rep4_ATACseq_SRR11539114_peak_44199	148	.	7.09257	17.1085	14.8777	678
chr9	111144195	111146164	GSE148515_Galang_2020_GSM4473030_PC_ATAC_seq_rep4_ATACseq_SRR11539114_peak_44200	120	.	6.3045	14.2031	12.031	675
chr9	111148593	111150386	GSE148515_Galang_2020_GSM4473030_PC_ATAC_seq_rep4_ATACseq_SRR11539114_peak_44201	310	.	11.0329	33.5125	31.051	774
chr9	111156132	111156413	GSE148515_Galang_2020_GSM4473030_PC_ATAC_seq_rep4_ATACseq_SRR11539114_peak_44202	32	.	3.41494	5.09103	3.22341	187
chr9	111209482	111210633	GSE148515_Galang_2020_GSM4473030_PC_ATAC_seq_rep4_ATACseq_SRR11539114_peak_44203	45	.	3.94031	6.52963	4.58968	725
chr9	111226084	111227162	GSE148515_Galang_2020_GSM4473030_PC_ATAC_seq_rep4_ATACseq_SRR11539114_peak_44204	68	.	4.72838	8.88871	6.85845	908
chr9	111228278	111230116	GSE148515_Galang_2020_GSM4473030_PC_ATAC_seq_rep4_ATACseq_SRR11539114_peak_44205	298	.	10.7702	32.3367	29.8885	356
chr9	111247602	111248690	GSE148515_Galang_2020_GSM4473030_PC_ATAC_seq_rep4_ATACseq_SRR11539114_peak_44206	45	.	3.94031	6.52963	4.58968	144
chr9	111270691	111272960	GSE148515_Galang_2020_GSM4473030_PC_ATAC_seq_rep4_ATACseq_SRR11539114_peak_44207	2930	.	54.1137	297.63	293.061	1008
chr9	111289991	111290519	GSE148515_Galang_2020_GSM4473030_PC_ATAC_seq_rep4_ATACseq_SRR11539114_peak_44208	84	.	5.25375	10.579	8.49674	130
chr9	111311566	111312986	GSE148515_Galang_2020_GSM4473030_PC_ATAC_seq_rep4_ATACseq_SRR11539114_peak_44209	188	.	8.14332	21.1997	18.8989	824
chr9	111438847	111439482	GSE148515_Galang_2020_GSM4473030_PC_ATAC_seq_rep4_ATACseq_SRR11539114_peak_44210	93	.	5.51644	11.456	9.3499	414
chr9	111478994	111479537	GSE148515_Galang_2020_GSM4473030_PC_ATAC_seq_rep4_ATACseq_SRR11539114_peak_44211	38	.	3.67763	5.7958	3.89045	86
chr9	111496867	111497748	GSE148515_Galang_2020_GSM4473030_PC_ATAC_seq_rep4_ATACseq_SRR11539114_peak_44212	102	.	5.77913	12.3529	10.224	463
chr9	111549879	111550770	GSE148515_Galang_2020_GSM4473030_PC_ATAC_seq_rep4_ATACseq_SRR11539114_peak_44213	93	.	5.51644	11.456	9.3499	481
chr9	111689967	111690281	GSE148515_Galang_2020_GSM4473030_PC_ATAC_seq_rep4_ATACseq_SRR11539114_peak_44214	25	.	3.15225	4.41731	2.59104	213
chr9	111993717	111994156	GSE148515_Galang_2020_GSM4473030_PC_ATAC_seq_rep4_ATACseq_SRR11539114_peak_44215	38	.	3.67763	5.7958	3.89045	173
chr9	112070590	112072278	GSE148515_Galang_2020_GSM4473030_PC_ATAC_seq_rep4_ATACseq_SRR11539114_peak_44216	120	.	6.3045	14.2031	12.031	1014
chr9	112118467	112119013	GSE148515_Galang_2020_GSM4473030_PC_ATAC_seq_rep4_ATACseq_SRR11539114_peak_44217	53	.	4.203	7.29074	5.31867	214
chr9	112207900	112208304	GSE148515_Galang_2020_GSM4473030_PC_ATAC_seq_rep4_ATACseq_SRR11539114_peak_44218	60	.	4.46569	8.07757	6.0755	279
chr9	112226937	112227627	GSE148515_Galang_2020_GSM4473030_PC_ATAC_seq_rep4_ATACseq_SRR11539114_peak_44219	38	.	3.67763	5.7958	3.89045	519
chr9	112234573	112235877	GSE148515_Galang_2020_GSM4473030_PC_ATAC_seq_rep4_ATACseq_SRR11539114_peak_44220	188	.	8.14332	21.1997	18.8989	628
chr9	113633516	113633995	GSE148515_Galang_2020_GSM4473030_PC_ATAC_seq_rep4_ATACseq_SRR11539114_peak_44221	32	.	3.41494	5.09103	3.22341	81
chr9	113645465	113645750	GSE148515_Galang_2020_GSM4473030_PC_ATAC_seq_rep4_ATACseq_SRR11539114_peak_44222	45	.	3.94031	6.52963	4.58968	203
chr9	113706632	113708714	GSE148515_Galang_2020_GSM4473030_PC_ATAC_seq_rep4_ATACseq_SRR11539114_peak_44223	535	.	15.7613	56.226	53.5502	1390
chr9	113740614	113743543	GSE148515_Galang_2020_GSM4473030_PC_ATAC_seq_rep4_ATACseq_SRR11539114_peak_44224	1284	.	29.1583	131.703	128.46	884
chr9	113792573	113793425	GSE148515_Galang_2020_GSM4473030_PC_ATAC_seq_rep4_ATACseq_SRR11539114_peak_44225	129	.	6.56719	15.155	12.9626	481
chr9	113812272	113812621	GSE148515_Galang_2020_GSM4473030_PC_ATAC_seq_rep4_ATACseq_SRR11539114_peak_44226	53	.	4.203	7.29074	5.31867	56
chr9	113903045	113904255	GSE148515_Galang_2020_GSM4473030_PC_ATAC_seq_rep4_ATACseq_SRR11539114_peak_44227	139	.	6.82988	16.1236	13.9117	917
chr9	113929417	113932826	GSE148515_Galang_2020_GSM4473030_PC_ATAC_seq_rep4_ATACseq_SRR11539114_peak_44228	2172	.	43.0808	221.222	217.283	1647
chr9	113980508	113982120	GSE148515_Galang_2020_GSM4473030_PC_ATAC_seq_rep4_ATACseq_SRR11539114_peak_44229	129	.	6.56719	15.155	12.9626	619
chr9	113990731	113991491	GSE148515_Galang_2020_GSM4473030_PC_ATAC_seq_rep4_ATACseq_SRR11539114_peak_44230	120	.	6.3045	14.2031	12.031	222
chr9	114025633	114027308	GSE148515_Galang_2020_GSM4473030_PC_ATAC_seq_rep4_ATACseq_SRR11539114_peak_44231	509	.	15.2359	53.5727	50.9195	1063
chr9	114367822	114369164	GSE148515_Galang_2020_GSM4473030_PC_ATAC_seq_rep4_ATACseq_SRR11539114_peak_44232	148	.	7.09257	17.1085	14.8777	375
chr9	114377167	114377622	GSE148515_Galang_2020_GSM4473030_PC_ATAC_seq_rep4_ATACseq_SRR11539114_peak_44233	32	.	3.41494	5.09103	3.22341	188
chr9	114381033	114381708	GSE148515_Galang_2020_GSM4473030_PC_ATAC_seq_rep4_ATACseq_SRR11539114_peak_44234	93	.	5.51644	11.456	9.3499	297
chr9	114386251	114386612	GSE148515_Galang_2020_GSM4473030_PC_ATAC_seq_rep4_ATACseq_SRR11539114_peak_44235	32	.	3.41494	5.09103	3.22341	31
chr9	114388323	114390909	GSE148515_Galang_2020_GSM4473030_PC_ATAC_seq_rep4_ATACseq_SRR11539114_peak_44236	370	.	12.3463	39.5396	37.0142	2226
chr9	114400512	114402002	GSE148515_Galang_2020_GSM4473030_PC_ATAC_seq_rep4_ATACseq_SRR11539114_peak_44237	643	.	17.8628	67.117	64.353	756
chr9	114446800	114447165	GSE148515_Galang_2020_GSM4473030_PC_ATAC_seq_rep4_ATACseq_SRR11539114_peak_44238	38	.	3.67763	5.7958	3.89045	302
chr9	114563510	114564048	GSE148515_Galang_2020_GSM4473030_PC_ATAC_seq_rep4_ATACseq_SRR11539114_peak_44239	45	.	3.94031	6.52963	4.58968	272
chr9	114581741	114582564	GSE148515_Galang_2020_GSM4473030_PC_ATAC_seq_rep4_ATACseq_SRR11539114_peak_44240	19	.	2.88956	3.77693	1.99624	383
chr9	114583671	114584972	GSE148515_Galang_2020_GSM4473030_PC_ATAC_seq_rep4_ATACseq_SRR11539114_peak_44241	298	.	10.7702	32.3367	29.8885	491
chr9	114639596	114640869	GSE148515_Galang_2020_GSM4473030_PC_ATAC_seq_rep4_ATACseq_SRR11539114_peak_44242	856	.	21.8031	88.5987	85.6702	510
chr9	114667679	114669177	GSE148515_Galang_2020_GSM4473030_PC_ATAC_seq_rep4_ATACseq_SRR11539114_peak_44243	264	.	9.98213	28.8731	26.4663	599
chr9	114672772	114673428	GSE148515_Galang_2020_GSM4473030_PC_ATAC_seq_rep4_ATACseq_SRR11539114_peak_44244	84	.	5.25375	10.579	8.49674	439
chr9	114687939	114690461	GSE148515_Galang_2020_GSM4473030_PC_ATAC_seq_rep4_ATACseq_SRR11539114_peak_44245	1005	.	24.43	103.585	100.546	830
chr9	114727361	114727834	GSE148515_Galang_2020_GSM4473030_PC_ATAC_seq_rep4_ATACseq_SRR11539114_peak_44246	76	.	4.99107	9.72291	7.66589	107
chr9	114730272	114732570	GSE148515_Galang_2020_GSM4473030_PC_ATAC_seq_rep4_ATACseq_SRR11539114_peak_44247	769	.	20.2269	79.8527	76.99	982
chr9	114736362	114737039	GSE148515_Galang_2020_GSM4473030_PC_ATAC_seq_rep4_ATACseq_SRR11539114_peak_44248	93	.	5.51644	11.456	9.3499	311
chr9	114752479	114753461	GSE148515_Galang_2020_GSM4473030_PC_ATAC_seq_rep4_ATACseq_SRR11539114_peak_44249	562	.	16.2866	58.908	56.2097	525
chr9	114763524	114763829	GSE148515_Galang_2020_GSM4473030_PC_ATAC_seq_rep4_ATACseq_SRR11539114_peak_44250	38	.	3.67763	5.7958	3.89045	49
chr9	114780377	114782156	GSE148515_Galang_2020_GSM4473030_PC_ATAC_seq_rep4_ATACseq_SRR11539114_peak_44251	253	.	9.71944	27.7406	25.3481	1358
chr9	114797016	114798003	GSE148515_Galang_2020_GSM4473030_PC_ATAC_seq_rep4_ATACseq_SRR11539114_peak_44252	148	.	7.09257	17.1085	14.8777	741
chr9	114804923	114805890	GSE148515_Galang_2020_GSM4473030_PC_ATAC_seq_rep4_ATACseq_SRR11539114_peak_44253	178	.	7.88063	20.1552	17.8711	516
chr9	114843464	114844654	GSE148515_Galang_2020_GSM4473030_PC_ATAC_seq_rep4_ATACseq_SRR11539114_peak_44254	275	.	10.2448	30.0168	27.5959	712
chr9	114932861	114934678	GSE148515_Galang_2020_GSM4473030_PC_ATAC_seq_rep4_ATACseq_SRR11539114_peak_44255	755	.	19.9643	78.4142	75.5625	1077
chr9	114977628	114979540	GSE148515_Galang_2020_GSM4473030_PC_ATAC_seq_rep4_ATACseq_SRR11539114_peak_44256	444	.	13.9224	47.0715	44.4752	1068
chr9	115023921	115024640	GSE148515_Galang_2020_GSM4473030_PC_ATAC_seq_rep4_ATACseq_SRR11539114_peak_44257	53	.	4.203	7.29074	5.31867	264
chr9	115050364	115050852	GSE148515_Galang_2020_GSM4473030_PC_ATAC_seq_rep4_ATACseq_SRR11539114_peak_44258	148	.	7.09257	17.1085	14.8777	227
chr9	115054806	115055839	GSE148515_Galang_2020_GSM4473030_PC_ATAC_seq_rep4_ATACseq_SRR11539114_peak_44259	60	.	4.46569	8.07757	6.0755	333
chr9	115088207	115088956	GSE148515_Galang_2020_GSM4473030_PC_ATAC_seq_rep4_ATACseq_SRR11539114_peak_44260	148	.	7.09257	17.1085	14.8777	200
chr9	115096403	115097238	GSE148515_Galang_2020_GSM4473030_PC_ATAC_seq_rep4_ATACseq_SRR11539114_peak_44261	199	.	8.406	22.2579	19.941	295
chr9	115161279	115162085	GSE148515_Galang_2020_GSM4473030_PC_ATAC_seq_rep4_ATACseq_SRR11539114_peak_44262	25	.	3.15225	4.41731	2.59104	553
chr9	115162414	115163783	GSE148515_Galang_2020_GSM4473030_PC_ATAC_seq_rep4_ATACseq_SRR11539114_peak_44263	60	.	4.46569	8.07757	6.0755	816
chr9	115291728	115292006	GSE148515_Galang_2020_GSM4473030_PC_ATAC_seq_rep4_ATACseq_SRR11539114_peak_44264	19	.	2.88956	3.77693	1.99624	219
chr9	115296503	115297072	GSE148515_Galang_2020_GSM4473030_PC_ATAC_seq_rep4_ATACseq_SRR11539114_peak_44265	53	.	4.203	7.29074	5.31867	405
chr9	115306869	115308277	GSE148515_Galang_2020_GSM4473030_PC_ATAC_seq_rep4_ATACseq_SRR11539114_peak_44266	25	.	3.15225	4.41731	2.59104	832
chr9	115308558	115311312	GSE148515_Galang_2020_GSM4473030_PC_ATAC_seq_rep4_ATACseq_SRR11539114_peak_44267	3135	.	57.0032	318.289	313.573	2003
chr9	115390982	115391263	GSE148515_Galang_2020_GSM4473030_PC_ATAC_seq_rep4_ATACseq_SRR11539114_peak_44268	38	.	3.67763	5.7958	3.89045	118
chr9	115708413	115708789	GSE148515_Galang_2020_GSM4473030_PC_ATAC_seq_rep4_ATACseq_SRR11539114_peak_44269	102	.	5.77913	12.3529	10.224	288
chr9	115763607	115764529	GSE148515_Galang_2020_GSM4473030_PC_ATAC_seq_rep4_ATACseq_SRR11539114_peak_44270	111	.	6.04182	13.2689	11.1179	414
chr9	115867271	115868573	GSE148515_Galang_2020_GSM4473030_PC_ATAC_seq_rep4_ATACseq_SRR11539114_peak_44271	629	.	17.6001	65.7324	62.9793	318
chr9	115893437	115894409	GSE148515_Galang_2020_GSM4473030_PC_ATAC_seq_rep4_ATACseq_SRR11539114_peak_44272	93	.	5.51644	11.456	9.3499	497
chr9	115977798	115978142	GSE148515_Galang_2020_GSM4473030_PC_ATAC_seq_rep4_ATACseq_SRR11539114_peak_44273	53	.	4.203	7.29074	5.31867	146
chr9	116120084	116120488	GSE148515_Galang_2020_GSM4473030_PC_ATAC_seq_rep4_ATACseq_SRR11539114_peak_44274	45	.	3.94031	6.52963	4.58968	105
chr9	116174586	116175770	GSE148515_Galang_2020_GSM4473030_PC_ATAC_seq_rep4_ATACseq_SRR11539114_peak_44275	253	.	9.71944	27.7406	25.3481	679
chr9	116324566	116325112	GSE148515_Galang_2020_GSM4473030_PC_ATAC_seq_rep4_ATACseq_SRR11539114_peak_44276	19	.	2.88956	3.77693	1.99624	258
chr9	116383502	116384511	GSE148515_Galang_2020_GSM4473030_PC_ATAC_seq_rep4_ATACseq_SRR11539114_peak_44277	76	.	4.99107	9.72291	7.66589	260
chr9	116591028	116591401	GSE148515_Galang_2020_GSM4473030_PC_ATAC_seq_rep4_ATACseq_SRR11539114_peak_44278	68	.	4.72838	8.88871	6.85845	285
chr9	116639746	116640931	GSE148515_Galang_2020_GSM4473030_PC_ATAC_seq_rep4_ATACseq_SRR11539114_peak_44279	68	.	4.72838	8.88871	6.85845	972
chr9	116644736	116645041	GSE148515_Galang_2020_GSM4473030_PC_ATAC_seq_rep4_ATACseq_SRR11539114_peak_44280	68	.	4.72838	8.88871	6.85845	132
chr9	116674033	116674635	GSE148515_Galang_2020_GSM4473030_PC_ATAC_seq_rep4_ATACseq_SRR11539114_peak_44281	76	.	4.99107	9.72291	7.66589	503
chr9	116676468	116677839	GSE148515_Galang_2020_GSM4473030_PC_ATAC_seq_rep4_ATACseq_SRR11539114_peak_44282	148	.	7.09257	17.1085	14.8777	234
chr9	116678381	116678713	GSE148515_Galang_2020_GSM4473030_PC_ATAC_seq_rep4_ATACseq_SRR11539114_peak_44283	32	.	3.41494	5.09103	3.22341	73
chr9	116701535	116702930	GSE148515_Galang_2020_GSM4473030_PC_ATAC_seq_rep4_ATACseq_SRR11539114_peak_44284	38	.	3.67763	5.7958	3.89045	86
chr9	116855560	116856546	GSE148515_Galang_2020_GSM4473030_PC_ATAC_seq_rep4_ATACseq_SRR11539114_peak_44285	76	.	4.99107	9.72291	7.66589	464
chr9	116872533	116874128	GSE148515_Galang_2020_GSM4473030_PC_ATAC_seq_rep4_ATACseq_SRR11539114_peak_44286	310	.	11.0329	33.5125	31.051	610
chr9	117030840	117031513	GSE148515_Galang_2020_GSM4473030_PC_ATAC_seq_rep4_ATACseq_SRR11539114_peak_44287	38	.	3.67763	5.7958	3.89045	161
chr9	117039787	117040748	GSE148515_Galang_2020_GSM4473030_PC_ATAC_seq_rep4_ATACseq_SRR11539114_peak_44288	370	.	12.3463	39.5396	37.0142	280
chr9	117126613	117127062	GSE148515_Galang_2020_GSM4473030_PC_ATAC_seq_rep4_ATACseq_SRR11539114_peak_44289	32	.	3.41494	5.09103	3.22341	238
chr9	117163438	117164076	GSE148515_Galang_2020_GSM4473030_PC_ATAC_seq_rep4_ATACseq_SRR11539114_peak_44290	25	.	3.15225	4.41731	2.59104	220
chr9	117182366	117182657	GSE148515_Galang_2020_GSM4473030_PC_ATAC_seq_rep4_ATACseq_SRR11539114_peak_44291	19	.	2.88956	3.77693	1.99624	214
chr9	117191969	117193159	GSE148515_Galang_2020_GSM4473030_PC_ATAC_seq_rep4_ATACseq_SRR11539114_peak_44292	178	.	7.88063	20.1552	17.8711	753
chr9	117250368	117253818	GSE148515_Galang_2020_GSM4473030_PC_ATAC_seq_rep4_ATACseq_SRR11539114_peak_44293	199	.	8.406	22.2579	19.941	2069
chr9	117836875	117837253	GSE148515_Galang_2020_GSM4473030_PC_ATAC_seq_rep4_ATACseq_SRR11539114_peak_44294	32	.	3.41494	5.09103	3.22341	150
chr9	117872444	117872982	GSE148515_Galang_2020_GSM4473030_PC_ATAC_seq_rep4_ATACseq_SRR11539114_peak_44295	93	.	5.51644	11.456	9.3499	102
chr9	118039879	118041671	GSE148515_Galang_2020_GSM4473030_PC_ATAC_seq_rep4_ATACseq_SRR11539114_peak_44296	1844	.	38.0897	188.126	184.456	584
chr9	118194479	118194850	GSE148515_Galang_2020_GSM4473030_PC_ATAC_seq_rep4_ATACseq_SRR11539114_peak_44298	19	.	2.88956	3.77693	1.99624	26
chr9	118476872	118477767	GSE148515_Galang_2020_GSM4473030_PC_ATAC_seq_rep4_ATACseq_SRR11539114_peak_44299	53	.	4.203	7.29074	5.31867	431
chr9	118478211	118479728	GSE148515_Galang_2020_GSM4473030_PC_ATAC_seq_rep4_ATACseq_SRR11539114_peak_44300	209	.	8.66869	23.3293	20.9967	984
chr9	118488174	118490461	GSE148515_Galang_2020_GSM4473030_PC_ATAC_seq_rep4_ATACseq_SRR11539114_peak_44301	120	.	6.3045	14.2031	12.031	1645
chr9	118505443	118507697	GSE148515_Galang_2020_GSM4473030_PC_ATAC_seq_rep4_ATACseq_SRR11539114_peak_44302	575	.	16.5493	60.2594	57.5502	796
chr9	118512156	118514134	GSE148515_Galang_2020_GSM4473030_PC_ATAC_seq_rep4_ATACseq_SRR11539114_peak_44303	84	.	5.25375	10.579	8.49674	750
chr9	118515059	118516600	GSE148515_Galang_2020_GSM4473030_PC_ATAC_seq_rep4_ATACseq_SRR11539114_peak_44304	129	.	6.56719	15.155	12.9626	612
chr9	118520201	118521281	GSE148515_Galang_2020_GSM4473030_PC_ATAC_seq_rep4_ATACseq_SRR11539114_peak_44305	102	.	5.77913	12.3529	10.224	842
chr9	118584810	118585109	GSE148515_Galang_2020_GSM4473030_PC_ATAC_seq_rep4_ATACseq_SRR11539114_peak_44306	32	.	3.41494	5.09103	3.22341	263
chr9	118588906	118591320	GSE148515_Galang_2020_GSM4473030_PC_ATAC_seq_rep4_ATACseq_SRR11539114_peak_44307	457	.	14.1851	48.3561	45.7483	1484
chr9	118592707	118593127	GSE148515_Galang_2020_GSM4473030_PC_ATAC_seq_rep4_ATACseq_SRR11539114_peak_44308	53	.	4.203	7.29074	5.31867	67
chr9	118600444	118601185	GSE148515_Galang_2020_GSM4473030_PC_ATAC_seq_rep4_ATACseq_SRR11539114_peak_44309	53	.	4.203	7.29074	5.31867	167
chr9	118605923	118607702	GSE148515_Galang_2020_GSM4473030_PC_ATAC_seq_rep4_ATACseq_SRR11539114_peak_44310	575	.	16.5493	60.2594	57.5502	778
chr9	118610341	118610814	GSE148515_Galang_2020_GSM4473030_PC_ATAC_seq_rep4_ATACseq_SRR11539114_peak_44311	25	.	3.15225	4.41731	2.59104	59
chr9	118611118	118613035	GSE148515_Galang_2020_GSM4473030_PC_ATAC_seq_rep4_ATACseq_SRR11539114_peak_44312	158	.	7.35525	18.1091	15.86	530
chr9	118632441	118633274	GSE148515_Galang_2020_GSM4473030_PC_ATAC_seq_rep4_ATACseq_SRR11539114_peak_44313	76	.	4.99107	9.72291	7.66589	343
chr9	118682142	118682556	GSE148515_Galang_2020_GSM4473030_PC_ATAC_seq_rep4_ATACseq_SRR11539114_peak_44314	38	.	3.67763	5.7958	3.89045	117
chr9	118692884	118695279	GSE148515_Galang_2020_GSM4473030_PC_ATAC_seq_rep4_ATACseq_SRR11539114_peak_44315	275	.	10.2448	30.0168	27.5959	551
chr9	118705085	118705525	GSE148515_Galang_2020_GSM4473030_PC_ATAC_seq_rep4_ATACseq_SRR11539114_peak_44316	38	.	3.67763	5.7958	3.89045	191
chr9	118731289	118732462	GSE148515_Galang_2020_GSM4473030_PC_ATAC_seq_rep4_ATACseq_SRR11539114_peak_44317	120	.	6.3045	14.2031	12.031	417
chr9	118839018	118839665	GSE148515_Galang_2020_GSM4473030_PC_ATAC_seq_rep4_ATACseq_SRR11539114_peak_44318	76	.	4.99107	9.72291	7.66589	34
chr9	118856520	118857396	GSE148515_Galang_2020_GSM4473030_PC_ATAC_seq_rep4_ATACseq_SRR11539114_peak_44319	199	.	8.406	22.2579	19.941	317
chr9	118908008	118908753	GSE148515_Galang_2020_GSM4473030_PC_ATAC_seq_rep4_ATACseq_SRR11539114_peak_44320	148	.	7.09257	17.1085	14.8777	344
chr9	118919781	118921741	GSE148515_Galang_2020_GSM4473030_PC_ATAC_seq_rep4_ATACseq_SRR11539114_peak_44321	242	.	9.45675	26.6197	24.2417	1198
chr9	118924675	118928297	GSE148515_Galang_2020_GSM4473030_PC_ATAC_seq_rep4_ATACseq_SRR11539114_peak_44322	1284	.	29.1583	131.703	128.46	1616
chr9	118937106	118937939	GSE148515_Galang_2020_GSM4473030_PC_ATAC_seq_rep4_ATACseq_SRR11539114_peak_44323	120	.	6.3045	14.2031	12.031	644
chr9	118949171	118949455	GSE148515_Galang_2020_GSM4473030_PC_ATAC_seq_rep4_ATACseq_SRR11539114_peak_44324	25	.	3.15225	4.41731	2.59104	162
chr9	118949747	118950055	GSE148515_Galang_2020_GSM4473030_PC_ATAC_seq_rep4_ATACseq_SRR11539114_peak_44325	25	.	3.15225	4.41731	2.59104	68
chr9	118951386	118953417	GSE148515_Galang_2020_GSM4473030_PC_ATAC_seq_rep4_ATACseq_SRR11539114_peak_44326	432	.	13.6598	45.795	43.2103	867
chr9	118980519	118981241	GSE148515_Galang_2020_GSM4473030_PC_ATAC_seq_rep4_ATACseq_SRR11539114_peak_44327	60	.	4.46569	8.07757	6.0755	216
chr9	118981977	118982573	GSE148515_Galang_2020_GSM4473030_PC_ATAC_seq_rep4_ATACseq_SRR11539114_peak_44328	120	.	6.3045	14.2031	12.031	263
chr9	118990437	118990980	GSE148515_Galang_2020_GSM4473030_PC_ATAC_seq_rep4_ATACseq_SRR11539114_peak_44329	25	.	3.15225	4.41731	2.59104	290
chr9	118994596	118995005	GSE148515_Galang_2020_GSM4473030_PC_ATAC_seq_rep4_ATACseq_SRR11539114_peak_44330	32	.	3.41494	5.09103	3.22341	109
chr9	119002111	119002682	GSE148515_Galang_2020_GSM4473030_PC_ATAC_seq_rep4_ATACseq_SRR11539114_peak_44331	93	.	5.51644	11.456	9.3499	398
chr9	119003806	119004692	GSE148515_Galang_2020_GSM4473030_PC_ATAC_seq_rep4_ATACseq_SRR11539114_peak_44332	120	.	6.3045	14.2031	12.031	620
chr9	119029429	119030017	GSE148515_Galang_2020_GSM4473030_PC_ATAC_seq_rep4_ATACseq_SRR11539114_peak_44333	93	.	5.51644	11.456	9.3499	384
chr9	119051701	119053374	GSE148515_Galang_2020_GSM4473030_PC_ATAC_seq_rep4_ATACseq_SRR11539114_peak_44334	209	.	8.66869	23.3293	20.9967	1062
chr9	119067421	119068652	GSE148515_Galang_2020_GSM4473030_PC_ATAC_seq_rep4_ATACseq_SRR11539114_peak_44335	68	.	4.72838	8.88871	6.85845	962
chr9	119086252	119086833	GSE148515_Galang_2020_GSM4473030_PC_ATAC_seq_rep4_ATACseq_SRR11539114_peak_44336	32	.	3.41494	5.09103	3.22341	364
chr9	119087567	119089233	GSE148515_Galang_2020_GSM4473030_PC_ATAC_seq_rep4_ATACseq_SRR11539114_peak_44337	886	.	22.3284	91.5564	88.606	1079
chr9	119091672	119094902	GSE148515_Galang_2020_GSM4473030_PC_ATAC_seq_rep4_ATACseq_SRR11539114_peak_44338	1252	.	28.633	128.512	125.292	1890
chr9	119101872	119102994	GSE148515_Galang_2020_GSM4473030_PC_ATAC_seq_rep4_ATACseq_SRR11539114_peak_44339	231	.	9.19407	25.5106	23.1475	512
```
