## Supplemental Data File 1 for "A gene desert required for regulatory control of pleiotropic *Shox2* expression and embryonic survival": NP_Galang_2020_PC_ATAC_r4.narrowPeak (part 7 of 7)

```
chr9	119155984	119157154	GSE148515_Galang_2020_GSM4473030_PC_ATAC_seq_rep4_ATACseq_SRR11539114_peak_44340	120	.	6.3045	14.2031	12.031	475
chr9	119321285	119323618	GSE148515_Galang_2020_GSM4473030_PC_ATAC_seq_rep4_ATACseq_SRR11539114_peak_44341	3098	.	56.4778	314.514	309.822	1537
chr9	119339295	119342107	GSE148515_Galang_2020_GSM4473030_PC_ATAC_seq_rep4_ATACseq_SRR11539114_peak_44342	1477	.	32.3106	151.163	147.777	1962
chr9	119357312	119358269	GSE148515_Galang_2020_GSM4473030_PC_ATAC_seq_rep4_ATACseq_SRR11539114_peak_44343	220	.	8.93138	24.4137	22.0656	313
chr9	119401197	119404238	GSE148515_Galang_2020_GSM4473030_PC_ATAC_seq_rep4_ATACseq_SRR11539114_peak_44344	1510	.	32.836	154.457	151.046	942
chr9	119424907	119426961	GSE148515_Galang_2020_GSM4473030_PC_ATAC_seq_rep4_ATACseq_SRR11539114_peak_44345	643	.	17.8628	67.117	64.353	547
chr9	119430066	119430873	GSE148515_Galang_2020_GSM4473030_PC_ATAC_seq_rep4_ATACseq_SRR11539114_peak_44346	84	.	5.25375	10.579	8.49674	469
chr9	119444519	119445924	GSE148515_Galang_2020_GSM4473030_PC_ATAC_seq_rep4_ATACseq_SRR11539114_peak_44347	470	.	14.4478	49.6487	47.0295	347
chr9	119465307	119465918	GSE148515_Galang_2020_GSM4473030_PC_ATAC_seq_rep4_ATACseq_SRR11539114_peak_44348	139	.	6.82988	16.1236	13.9117	509
chr9	119467163	119468278	GSE148515_Galang_2020_GSM4473030_PC_ATAC_seq_rep4_ATACseq_SRR11539114_peak_44349	148	.	7.09257	17.1085	14.8777	406
chr9	119468576	119471658	GSE148515_Galang_2020_GSM4473030_PC_ATAC_seq_rep4_ATACseq_SRR11539114_peak_44350	1576	.	33.8867	161.087	157.625	1462
chr9	119472041	119476058	GSE148515_Galang_2020_GSM4473030_PC_ATAC_seq_rep4_ATACseq_SRR11539114_peak_44351	588	.	16.812	61.6177	58.8974	2824
chr9	119477668	119480293	GSE148515_Galang_2020_GSM4473030_PC_ATAC_seq_rep4_ATACseq_SRR11539114_peak_44352	1332	.	29.9464	136.518	133.24	1734
chr9	119483511	119484826	GSE148515_Galang_2020_GSM4473030_PC_ATAC_seq_rep4_ATACseq_SRR11539114_peak_44353	148	.	7.09257	17.1085	14.8777	399
chr9	119496113	119498598	GSE148515_Galang_2020_GSM4473030_PC_ATAC_seq_rep4_ATACseq_SRR11539114_peak_44354	287	.	10.5075	31.1714	28.7367	1648
chr9	119515865	119517746	GSE148515_Galang_2020_GSM4473030_PC_ATAC_seq_rep4_ATACseq_SRR11539114_peak_44355	394	.	12.8717	42.0156	39.4663	1129
chr9	119537701	119538267	GSE148515_Galang_2020_GSM4473030_PC_ATAC_seq_rep4_ATACseq_SRR11539114_peak_44356	68	.	4.72838	8.88871	6.85845	330
chr9	119560659	119561818	GSE148515_Galang_2020_GSM4473030_PC_ATAC_seq_rep4_ATACseq_SRR11539114_peak_44357	38	.	3.67763	5.7958	3.89045	108
chr9	119562298	119565107	GSE148515_Galang_2020_GSM4473030_PC_ATAC_seq_rep4_ATACseq_SRR11539114_peak_44358	322	.	11.2956	34.6984	32.2238	1614
chr9	119572161	119572464	GSE148515_Galang_2020_GSM4473030_PC_ATAC_seq_rep4_ATACseq_SRR11539114_peak_44359	14	.	2.62688	3.17248	1.44337	257
chr9	119573879	119576092	GSE148515_Galang_2020_GSM4473030_PC_ATAC_seq_rep4_ATACseq_SRR11539114_peak_44360	168	.	7.61794	19.1249	16.858	678
chr9	119577118	119581152	GSE148515_Galang_2020_GSM4473030_PC_ATAC_seq_rep4_ATACseq_SRR11539114_peak_44361	842	.	21.5404	87.1277	84.2102	2018
chr9	119623571	119624064	GSE148515_Galang_2020_GSM4473030_PC_ATAC_seq_rep4_ATACseq_SRR11539114_peak_44362	53	.	4.203	7.29074	5.31867	214
chr9	119631526	119635231	GSE148515_Galang_2020_GSM4473030_PC_ATAC_seq_rep4_ATACseq_SRR11539114_peak_44363	886	.	22.3284	91.5564	88.606	799
chr9	119794113	119795557	GSE148515_Galang_2020_GSM4473030_PC_ATAC_seq_rep4_ATACseq_SRR11539114_peak_44364	188	.	8.14332	21.1997	18.8989	772
chr9	119936579	119938763	GSE148515_Galang_2020_GSM4473030_PC_ATAC_seq_rep4_ATACseq_SRR11539114_peak_44366	900	.	22.5911	93.0428	90.0814	1008
chr9	119962317	119963899	GSE148515_Galang_2020_GSM4473030_PC_ATAC_seq_rep4_ATACseq_SRR11539114_peak_44367	168	.	7.61794	19.1249	16.858	1206
chr9	119967728	119974315	GSE148515_Galang_2020_GSM4473030_PC_ATAC_seq_rep4_ATACseq_SRR11539114_peak_44368	188	.	8.14332	21.1997	18.8989	2613
chr9	119976412	119985116	GSE148515_Galang_2020_GSM4473030_PC_ATAC_seq_rep4_ATACseq_SRR11539114_peak_44369	1930	.	39.4031	196.736	193	7325
chr9	120000698	120002670	GSE148515_Galang_2020_GSM4473030_PC_ATAC_seq_rep4_ATACseq_SRR11539114_peak_44370	548	.	16.0239	57.5634	54.8764	1386
chr9	120008664	120009014	GSE148515_Galang_2020_GSM4473030_PC_ATAC_seq_rep4_ATACseq_SRR11539114_peak_44371	45	.	3.94031	6.52963	4.58968	295
chr9	120009780	120025958	GSE148515_Galang_2020_GSM4473030_PC_ATAC_seq_rep4_ATACseq_SRR11539114_peak_44372	1981	.	40.1912	201.937	198.159	1519
chr9	120026747	120028785	GSE148515_Galang_2020_GSM4473030_PC_ATAC_seq_rep4_ATACseq_SRR11539114_peak_44373	784	.	20.4896	81.2968	78.4229	1057
chr9	120073162	120073594	GSE148515_Galang_2020_GSM4473030_PC_ATAC_seq_rep4_ATACseq_SRR11539114_peak_44374	68	.	4.72838	8.88871	6.85845	149
chr9	120098608	120099020	GSE148515_Galang_2020_GSM4473030_PC_ATAC_seq_rep4_ATACseq_SRR11539114_peak_44375	84	.	5.25375	10.579	8.49674	297
chr9	120110086	120111351	GSE148515_Galang_2020_GSM4473030_PC_ATAC_seq_rep4_ATACseq_SRR11539114_peak_44376	784	.	20.4896	81.2968	78.4229	380
chr9	120126675	120128786	GSE148515_Galang_2020_GSM4473030_PC_ATAC_seq_rep4_ATACseq_SRR11539114_peak_44377	1428	.	31.5225	146.249	142.899	998
chr9	120140687	120141144	GSE148515_Galang_2020_GSM4473030_PC_ATAC_seq_rep4_ATACseq_SRR11539114_peak_44378	84	.	5.25375	10.579	8.49674	180
chr9	120191033	120191933	GSE148515_Galang_2020_GSM4473030_PC_ATAC_seq_rep4_ATACseq_SRR11539114_peak_44379	188	.	8.14332	21.1997	18.8989	420
chr9	120201767	120202280	GSE148515_Galang_2020_GSM4473030_PC_ATAC_seq_rep4_ATACseq_SRR11539114_peak_44380	68	.	4.72838	8.88871	6.85845	206
chr9	120210486	120211530	GSE148515_Galang_2020_GSM4473030_PC_ATAC_seq_rep4_ATACseq_SRR11539114_peak_44381	93	.	5.51644	11.456	9.3499	598
chr9	120221691	120222895	GSE148515_Galang_2020_GSM4473030_PC_ATAC_seq_rep4_ATACseq_SRR11539114_peak_44382	199	.	8.406	22.2579	19.941	869
chr9	120303321	120304803	GSE148515_Galang_2020_GSM4473030_PC_ATAC_seq_rep4_ATACseq_SRR11539114_peak_44383	407	.	13.1344	43.2669	40.7057	545
chr9	120377500	120377849	GSE148515_Galang_2020_GSM4473030_PC_ATAC_seq_rep4_ATACseq_SRR11539114_peak_44384	32	.	3.41494	5.09103	3.22341	128
chr9	120402309	120403837	GSE148515_Galang_2020_GSM4473030_PC_ATAC_seq_rep4_ATACseq_SRR11539114_peak_44385	111	.	6.04182	13.2689	11.1179	287
chr9	120415363	120415818	GSE148515_Galang_2020_GSM4473030_PC_ATAC_seq_rep4_ATACseq_SRR11539114_peak_44386	76	.	4.99107	9.72291	7.66589	370
chr9	120433684	120434238	GSE148515_Galang_2020_GSM4473030_PC_ATAC_seq_rep4_ATACseq_SRR11539114_peak_44387	38	.	3.67763	5.7958	3.89045	57
chr9	120434779	120436837	GSE148515_Galang_2020_GSM4473030_PC_ATAC_seq_rep4_ATACseq_SRR11539114_peak_44388	345	.	11.8209	37.0999	34.5995	1032
chr9	120438352	120439746	GSE148515_Galang_2020_GSM4473030_PC_ATAC_seq_rep4_ATACseq_SRR11539114_peak_44389	84	.	5.25375	10.579	8.49674	620
chr9	120491756	120494096	GSE148515_Galang_2020_GSM4473030_PC_ATAC_seq_rep4_ATACseq_SRR11539114_peak_44390	657	.	18.1254	68.5079	65.7328	852
chr9	120496067	120497204	GSE148515_Galang_2020_GSM4473030_PC_ATAC_seq_rep4_ATACseq_SRR11539114_peak_44391	60	.	4.46569	8.07757	6.0755	887
chr9	120501525	120502319	GSE148515_Galang_2020_GSM4473030_PC_ATAC_seq_rep4_ATACseq_SRR11539114_peak_44392	68	.	4.72838	8.88871	6.85845	632
chr9	120570636	120572644	GSE148515_Galang_2020_GSM4473030_PC_ATAC_seq_rep4_ATACseq_SRR11539114_peak_44393	915	.	22.8538	94.5343	91.5617	860
chr9	120576621	120577732	GSE148515_Galang_2020_GSM4473030_PC_ATAC_seq_rep4_ATACseq_SRR11539114_peak_44394	685	.	18.6508	71.3083	68.5114	649
chr9	120581918	120583156	GSE148515_Galang_2020_GSM4473030_PC_ATAC_seq_rep4_ATACseq_SRR11539114_peak_44395	102	.	5.77913	12.3529	10.224	660
chr9	120586476	120586817	GSE148515_Galang_2020_GSM4473030_PC_ATAC_seq_rep4_ATACseq_SRR11539114_peak_44396	25	.	3.15225	4.41731	2.59104	164
chr9	120601583	120603072	GSE148515_Galang_2020_GSM4473030_PC_ATAC_seq_rep4_ATACseq_SRR11539114_peak_44397	120	.	6.3045	14.2031	12.031	179
chr9	120691259	120692181	GSE148515_Galang_2020_GSM4473030_PC_ATAC_seq_rep4_ATACseq_SRR11539114_peak_44398	148	.	7.09257	17.1085	14.8777	559
chr9	120734238	120734837	GSE148515_Galang_2020_GSM4473030_PC_ATAC_seq_rep4_ATACseq_SRR11539114_peak_44399	25	.	3.15225	4.41731	2.59104	175
chr9	120751591	120751888	GSE148515_Galang_2020_GSM4473030_PC_ATAC_seq_rep4_ATACseq_SRR11539114_peak_44400	25	.	3.15225	4.41731	2.59104	255
chr9	120776530	120776881	GSE148515_Galang_2020_GSM4473030_PC_ATAC_seq_rep4_ATACseq_SRR11539114_peak_44401	60	.	4.46569	8.07757	6.0755	275
chr9	120866583	120867138	GSE148515_Galang_2020_GSM4473030_PC_ATAC_seq_rep4_ATACseq_SRR11539114_peak_44402	68	.	4.72838	8.88871	6.85845	359
chr9	120869359	120870262	GSE148515_Galang_2020_GSM4473030_PC_ATAC_seq_rep4_ATACseq_SRR11539114_peak_44403	76	.	4.99107	9.72291	7.66589	413
chr9	120932505	120935825	GSE148515_Galang_2020_GSM4473030_PC_ATAC_seq_rep4_ATACseq_SRR11539114_peak_44404	1332	.	29.9464	136.518	133.24	980
chr9	120936209	120936636	GSE148515_Galang_2020_GSM4473030_PC_ATAC_seq_rep4_ATACseq_SRR11539114_peak_44405	25	.	3.15225	4.41731	2.59104	11
chr9	120987644	120988554	GSE148515_Galang_2020_GSM4473030_PC_ATAC_seq_rep4_ATACseq_SRR11539114_peak_44406	76	.	4.99107	9.72291	7.66589	820
chr9	121023284	121023722	GSE148515_Galang_2020_GSM4473030_PC_ATAC_seq_rep4_ATACseq_SRR11539114_peak_44407	60	.	4.46569	8.07757	6.0755	309
chr9	121079665	121080876	GSE148515_Galang_2020_GSM4473030_PC_ATAC_seq_rep4_ATACseq_SRR11539114_peak_44408	60	.	4.46569	8.07757	6.0755	173
chr9	121107426	121108428	GSE148515_Galang_2020_GSM4473030_PC_ATAC_seq_rep4_ATACseq_SRR11539114_peak_44409	275	.	10.2448	30.0168	27.5959	823
chr9	121276810	121278485	GSE148515_Galang_2020_GSM4473030_PC_ATAC_seq_rep4_ATACseq_SRR11539114_peak_44410	755	.	19.9643	78.4142	75.5625	814
chr9	121285976	121286649	GSE148515_Galang_2020_GSM4473030_PC_ATAC_seq_rep4_ATACseq_SRR11539114_peak_44411	32	.	3.41494	5.09103	3.22341	61
chr9	121297081	121299761	GSE148515_Galang_2020_GSM4473030_PC_ATAC_seq_rep4_ATACseq_SRR11539114_peak_44412	1252	.	28.633	128.512	125.292	501
chr9	121300103	121300552	GSE148515_Galang_2020_GSM4473030_PC_ATAC_seq_rep4_ATACseq_SRR11539114_peak_44413	19	.	2.88956	3.77693	1.99624	110
chr9	121303306	121303816	GSE148515_Galang_2020_GSM4473030_PC_ATAC_seq_rep4_ATACseq_SRR11539114_peak_44414	19	.	2.88956	3.77693	1.99624	137
chr9	121309383	121311184	GSE148515_Galang_2020_GSM4473030_PC_ATAC_seq_rep4_ATACseq_SRR11539114_peak_44415	148	.	7.09257	17.1085	14.8777	1223
chr9	121387619	121389015	GSE148515_Galang_2020_GSM4473030_PC_ATAC_seq_rep4_ATACseq_SRR11539114_peak_44434	199	.	8.406	22.2579	19.941	403
chr9	121392560	121393098	GSE148515_Galang_2020_GSM4473030_PC_ATAC_seq_rep4_ATACseq_SRR11539114_peak_44435	32	.	3.41494	5.09103	3.22341	98
chr9	121398189	121399421	GSE148515_Galang_2020_GSM4473030_PC_ATAC_seq_rep4_ATACseq_SRR11539114_peak_44436	93	.	5.51644	11.456	9.3499	927
chr9	121403373	121403864	GSE148515_Galang_2020_GSM4473030_PC_ATAC_seq_rep4_ATACseq_SRR11539114_peak_44437	25	.	3.15225	4.41731	2.59104	75
chr9	121436658	121437559	GSE148515_Galang_2020_GSM4473030_PC_ATAC_seq_rep4_ATACseq_SRR11539114_peak_44439	25	.	3.15225	4.41731	2.59104	216
chr9	121457072	121457634	GSE148515_Galang_2020_GSM4473030_PC_ATAC_seq_rep4_ATACseq_SRR11539114_peak_44440	76	.	4.99107	9.72291	7.66589	346
chr9	121458605	121458910	GSE148515_Galang_2020_GSM4473030_PC_ATAC_seq_rep4_ATACseq_SRR11539114_peak_44441	32	.	3.41494	5.09103	3.22341	116
chr9	121477162	121477799	GSE148515_Galang_2020_GSM4473030_PC_ATAC_seq_rep4_ATACseq_SRR11539114_peak_44442	148	.	7.09257	17.1085	14.8777	342
chr9	121555632	121558039	GSE148515_Galang_2020_GSM4473030_PC_ATAC_seq_rep4_ATACseq_SRR11539114_peak_44443	345	.	11.8209	37.0999	34.5995	1525
chr9	121600400	121601389	GSE148515_Galang_2020_GSM4473030_PC_ATAC_seq_rep4_ATACseq_SRR11539114_peak_44444	322	.	11.2956	34.6984	32.2238	737
chr9	121605489	121606028	GSE148515_Galang_2020_GSM4473030_PC_ATAC_seq_rep4_ATACseq_SRR11539114_peak_44445	84	.	5.25375	10.579	8.49674	75
chr9	121641644	121643228	GSE148515_Galang_2020_GSM4473030_PC_ATAC_seq_rep4_ATACseq_SRR11539114_peak_44446	382	.	12.609	40.7731	38.2356	956
chr9	121669228	121670150	GSE148515_Galang_2020_GSM4473030_PC_ATAC_seq_rep4_ATACseq_SRR11539114_peak_44447	111	.	6.04182	13.2689	11.1179	374
chr9	121671200	121672252	GSE148515_Galang_2020_GSM4473030_PC_ATAC_seq_rep4_ATACseq_SRR11539114_peak_44448	68	.	4.72838	8.88871	6.85845	122
chr9	121679005	121679808	GSE148515_Galang_2020_GSM4473030_PC_ATAC_seq_rep4_ATACseq_SRR11539114_peak_44449	129	.	6.56719	15.155	12.9626	673
chr9	121696970	121697681	GSE148515_Galang_2020_GSM4473030_PC_ATAC_seq_rep4_ATACseq_SRR11539114_peak_44450	45	.	3.94031	6.52963	4.58968	662
chr9	121703836	121705963	GSE148515_Galang_2020_GSM4473030_PC_ATAC_seq_rep4_ATACseq_SRR11539114_peak_44451	1726	.	36.2509	176.197	172.62	1200
chr9	121709206	121711427	GSE148515_Galang_2020_GSM4473030_PC_ATAC_seq_rep4_ATACseq_SRR11539114_peak_44452	1428	.	31.5225	146.249	142.899	1135
chr9	121718298	121721579	GSE148515_Galang_2020_GSM4473030_PC_ATAC_seq_rep4_ATACseq_SRR11539114_peak_44453	1930	.	39.4031	196.736	193	834
chr9	121757763	121762017	GSE148515_Galang_2020_GSM4473030_PC_ATAC_seq_rep4_ATACseq_SRR11539114_peak_44454	1759	.	36.7763	179.59	175.987	2176
chr9	121762751	121763069	GSE148515_Galang_2020_GSM4473030_PC_ATAC_seq_rep4_ATACseq_SRR11539114_peak_44455	53	.	4.203	7.29074	5.31867	171
chr9	121772396	121773383	GSE148515_Galang_2020_GSM4473030_PC_ATAC_seq_rep4_ATACseq_SRR11539114_peak_44456	76	.	4.99107	9.72291	7.66589	223
chr9	121775189	121778690	GSE148515_Galang_2020_GSM4473030_PC_ATAC_seq_rep4_ATACseq_SRR11539114_peak_44457	616	.	17.3374	64.3543	61.6122	1250
chr9	121784512	121785212	GSE148515_Galang_2020_GSM4473030_PC_ATAC_seq_rep4_ATACseq_SRR11539114_peak_44458	68	.	4.72838	8.88871	6.85845	486
chr9	121787608	121787998	GSE148515_Galang_2020_GSM4473030_PC_ATAC_seq_rep4_ATACseq_SRR11539114_peak_44459	19	.	2.88956	3.77693	1.99624	26
chr9	121790251	121795637	GSE148515_Galang_2020_GSM4473030_PC_ATAC_seq_rep4_ATACseq_SRR11539114_peak_44460	960	.	23.6419	99.0382	96.0328	2015
chr9	121799038	121799416	GSE148515_Galang_2020_GSM4473030_PC_ATAC_seq_rep4_ATACseq_SRR11539114_peak_44461	60	.	4.46569	8.07757	6.0755	102
chr9	121822666	121822962	GSE148515_Galang_2020_GSM4473030_PC_ATAC_seq_rep4_ATACseq_SRR11539114_peak_44462	93	.	5.51644	11.456	9.3499	99
chr9	121830156	121831166	GSE148515_Galang_2020_GSM4473030_PC_ATAC_seq_rep4_ATACseq_SRR11539114_peak_44463	102	.	5.77913	12.3529	10.224	273
chr9	121838450	121839787	GSE148515_Galang_2020_GSM4473030_PC_ATAC_seq_rep4_ATACseq_SRR11539114_peak_44464	76	.	4.99107	9.72291	7.66589	985
chr9	121856812	121858607	GSE148515_Galang_2020_GSM4473030_PC_ATAC_seq_rep4_ATACseq_SRR11539114_peak_44465	2420	.	46.7584	246.225	242.079	966
chr9	121877002	121877341	GSE148515_Galang_2020_GSM4473030_PC_ATAC_seq_rep4_ATACseq_SRR11539114_peak_44466	60	.	4.46569	8.07757	6.0755	223
chr9	121890395	121890925	GSE148515_Galang_2020_GSM4473030_PC_ATAC_seq_rep4_ATACseq_SRR11539114_peak_44467	53	.	4.203	7.29074	5.31867	111
chr9	121950533	121951468	GSE148515_Galang_2020_GSM4473030_PC_ATAC_seq_rep4_ATACseq_SRR11539114_peak_44468	93	.	5.51644	11.456	9.3499	355
chr9	121983489	121983787	GSE148515_Galang_2020_GSM4473030_PC_ATAC_seq_rep4_ATACseq_SRR11539114_peak_44469	60	.	4.46569	8.07757	6.0755	191
chr9	121985079	121985369	GSE148515_Galang_2020_GSM4473030_PC_ATAC_seq_rep4_ATACseq_SRR11539114_peak_44470	93	.	5.51644	11.456	9.3499	194
chr9	121995499	121996154	GSE148515_Galang_2020_GSM4473030_PC_ATAC_seq_rep4_ATACseq_SRR11539114_peak_44471	148	.	7.09257	17.1085	14.8777	450
chr9	122011998	122012536	GSE148515_Galang_2020_GSM4473030_PC_ATAC_seq_rep4_ATACseq_SRR11539114_peak_44472	32	.	3.41494	5.09103	3.22341	166
chr9	122018898	122019180	GSE148515_Galang_2020_GSM4473030_PC_ATAC_seq_rep4_ATACseq_SRR11539114_peak_44473	25	.	3.15225	4.41731	2.59104	10
chr9	122078345	122078813	GSE148515_Galang_2020_GSM4473030_PC_ATAC_seq_rep4_ATACseq_SRR11539114_peak_44474	53	.	4.203	7.29074	5.31867	246
chr9	122117010	122118112	GSE148515_Galang_2020_GSM4473030_PC_ATAC_seq_rep4_ATACseq_SRR11539114_peak_44475	990	.	24.1673	102.065	99.0371	397
chr9	122119854	122120436	GSE148515_Galang_2020_GSM4473030_PC_ATAC_seq_rep4_ATACseq_SRR11539114_peak_44476	60	.	4.46569	8.07757	6.0755	344
chr9	122173124	122174452	GSE148515_Galang_2020_GSM4473030_PC_ATAC_seq_rep4_ATACseq_SRR11539114_peak_44477	168	.	7.61794	19.1249	16.858	550
chr9	122178504	122178851	GSE148515_Galang_2020_GSM4473030_PC_ATAC_seq_rep4_ATACseq_SRR11539114_peak_44478	45	.	3.94031	6.52963	4.58968	119
chr9	122185138	122185696	GSE148515_Galang_2020_GSM4473030_PC_ATAC_seq_rep4_ATACseq_SRR11539114_peak_44479	38	.	3.67763	5.7958	3.89045	73
chr9	122186552	122188042	GSE148515_Galang_2020_GSM4473030_PC_ATAC_seq_rep4_ATACseq_SRR11539114_peak_44480	111	.	6.04182	13.2689	11.1179	1152
chr9	122194741	122196029	GSE148515_Galang_2020_GSM4473030_PC_ATAC_seq_rep4_ATACseq_SRR11539114_peak_44481	111	.	6.04182	13.2689	11.1179	734
chr9	122197184	122198159	GSE148515_Galang_2020_GSM4473030_PC_ATAC_seq_rep4_ATACseq_SRR11539114_peak_44482	139	.	6.82988	16.1236	13.9117	442
chr9	122198886	122199814	GSE148515_Galang_2020_GSM4473030_PC_ATAC_seq_rep4_ATACseq_SRR11539114_peak_44483	45	.	3.94031	6.52963	4.58968	550
chr9	122204867	122206455	GSE148515_Galang_2020_GSM4473030_PC_ATAC_seq_rep4_ATACseq_SRR11539114_peak_44484	129	.	6.56719	15.155	12.9626	817
chr9	122241358	122241753	GSE148515_Galang_2020_GSM4473030_PC_ATAC_seq_rep4_ATACseq_SRR11539114_peak_44485	19	.	2.88956	3.77693	1.99624	334
chr9	122243831	122244688	GSE148515_Galang_2020_GSM4473030_PC_ATAC_seq_rep4_ATACseq_SRR11539114_peak_44486	60	.	4.46569	8.07757	6.0755	783
chr9	122247792	122248422	GSE148515_Galang_2020_GSM4473030_PC_ATAC_seq_rep4_ATACseq_SRR11539114_peak_44487	38	.	3.67763	5.7958	3.89045	553
chr9	122350489	122352416	GSE148515_Galang_2020_GSM4473030_PC_ATAC_seq_rep4_ATACseq_SRR11539114_peak_44490	1592	.	34.1494	162.753	159.278	1236
chr9	122568771	122569172	GSE148515_Galang_2020_GSM4473030_PC_ATAC_seq_rep4_ATACseq_SRR11539114_peak_44491	38	.	3.67763	5.7958	3.89045	360
chr9	122571901	122572808	GSE148515_Galang_2020_GSM4473030_PC_ATAC_seq_rep4_ATACseq_SRR11539114_peak_44492	120	.	6.3045	14.2031	12.031	453
chr9	122736292	122737358	GSE148515_Galang_2020_GSM4473030_PC_ATAC_seq_rep4_ATACseq_SRR11539114_peak_44493	45	.	3.94031	6.52963	4.58968	1003
chr9	122805070	122806482	GSE148515_Galang_2020_GSM4473030_PC_ATAC_seq_rep4_ATACseq_SRR11539114_peak_44494	798	.	20.7523	82.7464	79.8617	551
chr9	122809963	122810790	GSE148515_Galang_2020_GSM4473030_PC_ATAC_seq_rep4_ATACseq_SRR11539114_peak_44495	188	.	8.14332	21.1997	18.8989	415
chr9	122854461	122855493	GSE148515_Galang_2020_GSM4473030_PC_ATAC_seq_rep4_ATACseq_SRR11539114_peak_44496	93	.	5.51644	11.456	9.3499	384
chr9	122865367	122866405	GSE148515_Galang_2020_GSM4473030_PC_ATAC_seq_rep4_ATACseq_SRR11539114_peak_44497	178	.	7.88063	20.1552	17.8711	463
chr9	122886788	122887540	GSE148515_Galang_2020_GSM4473030_PC_ATAC_seq_rep4_ATACseq_SRR11539114_peak_44498	68	.	4.72838	8.88871	6.85845	89
chr9	122903073	122903409	GSE148515_Galang_2020_GSM4473030_PC_ATAC_seq_rep4_ATACseq_SRR11539114_peak_44499	76	.	4.99107	9.72291	7.66589	119
chr9	122922969	122923283	GSE148515_Galang_2020_GSM4473030_PC_ATAC_seq_rep4_ATACseq_SRR11539114_peak_44500	68	.	4.72838	8.88871	6.85845	158
chr9	122950384	122951580	GSE148515_Galang_2020_GSM4473030_PC_ATAC_seq_rep4_ATACseq_SRR11539114_peak_44501	483	.	14.7105	50.9491	48.3185	582
chr9	123020541	123022316	GSE148515_Galang_2020_GSM4473030_PC_ATAC_seq_rep4_ATACseq_SRR11539114_peak_44502	827	.	21.2777	85.6619	82.7554	836
chr9	123112466	123113984	GSE148515_Galang_2020_GSM4473030_PC_ATAC_seq_rep4_ATACseq_SRR11539114_peak_44503	1316	.	29.6837	134.909	131.642	792
chr9	123158645	123159479	GSE148515_Galang_2020_GSM4473030_PC_ATAC_seq_rep4_ATACseq_SRR11539114_peak_44504	19	.	2.88956	3.77693	1.99624	28
chr9	123187374	123188261	GSE148515_Galang_2020_GSM4473030_PC_ATAC_seq_rep4_ATACseq_SRR11539114_peak_44505	139	.	6.82988	16.1236	13.9117	407
chr9	123206448	123207207	GSE148515_Galang_2020_GSM4473030_PC_ATAC_seq_rep4_ATACseq_SRR11539114_peak_44506	102	.	5.77913	12.3529	10.224	255
chr9	123215612	123216272	GSE148515_Galang_2020_GSM4473030_PC_ATAC_seq_rep4_ATACseq_SRR11539114_peak_44507	32	.	3.41494	5.09103	3.22341	42
chr9	123252714	123253123	GSE148515_Galang_2020_GSM4473030_PC_ATAC_seq_rep4_ATACseq_SRR11539114_peak_44508	32	.	3.41494	5.09103	3.22341	331
chr9	123259651	123261021	GSE148515_Galang_2020_GSM4473030_PC_ATAC_seq_rep4_ATACseq_SRR11539114_peak_44509	509	.	15.2359	53.5727	50.9195	528
chr9	123366178	123367664	GSE148515_Galang_2020_GSM4473030_PC_ATAC_seq_rep4_ATACseq_SRR11539114_peak_44510	444	.	13.9224	47.0715	44.4752	719
chr9	123457164	123457930	GSE148515_Galang_2020_GSM4473030_PC_ATAC_seq_rep4_ATACseq_SRR11539114_peak_44511	53	.	4.203	7.29074	5.31867	214
chr9	123467109	123469030	GSE148515_Galang_2020_GSM4473030_PC_ATAC_seq_rep4_ATACseq_SRR11539114_peak_44513	199	.	8.406	22.2579	19.941	306
chr9	123478016	123481101	GSE148515_Galang_2020_GSM4473030_PC_ATAC_seq_rep4_ATACseq_SRR11539114_peak_44514	755	.	19.9643	78.4142	75.5625	494
chr9	123489975	123491092	GSE148515_Galang_2020_GSM4473030_PC_ATAC_seq_rep4_ATACseq_SRR11539114_peak_44515	76	.	4.99107	9.72291	7.66589	932
chr9	123491970	123492727	GSE148515_Galang_2020_GSM4473030_PC_ATAC_seq_rep4_ATACseq_SRR11539114_peak_44516	148	.	7.09257	17.1085	14.8777	394
chr9	123504132	123507350	GSE148515_Galang_2020_GSM4473030_PC_ATAC_seq_rep4_ATACseq_SRR11539114_peak_44517	148	.	7.09257	17.1085	14.8777	351
chr9	123528514	123531014	GSE148515_Galang_2020_GSM4473030_PC_ATAC_seq_rep4_ATACseq_SRR11539114_peak_44518	2243	.	44.1315	228.315	224.317	1133
chr9	123716535	123718627	GSE148515_Galang_2020_GSM4473030_PC_ATAC_seq_rep4_ATACseq_SRR11539114_peak_44519	1412	.	31.2598	144.618	141.28	1111
chr9	123844097	123846728	GSE148515_Galang_2020_GSM4473030_PC_ATAC_seq_rep4_ATACseq_SRR11539114_peak_44520	575	.	16.5493	60.2594	57.5502	1229
chr9	124311922	124312781	GSE148515_Galang_2020_GSM4473030_PC_ATAC_seq_rep4_ATACseq_SRR11539114_peak_44524	275	.	10.2448	30.0168	27.5959	571
chr9	124422503	124426688	GSE148515_Galang_2020_GSM4473030_PC_ATAC_seq_rep4_ATACseq_SRR11539114_peak_44525	4061	.	69.6122	411.121	406.143	1367
chr9	124441861	124442613	GSE148515_Galang_2020_GSM4473030_PC_ATAC_seq_rep4_ATACseq_SRR11539114_peak_44526	38	.	3.67763	5.7958	3.89045	231
chrM	0	7538	GSE148515_Galang_2020_GSM4473030_PC_ATAC_seq_rep4_ATACseq_SRR11539114_peak_44527	685998	.	5269.78	68609.3	68599.9	1438
chrM	9364	16299	GSE148515_Galang_2020_GSM4473030_PC_ATAC_seq_rep4_ATACseq_SRR11539114_peak_44528	674379	.	5190.44	67446.3	67437.9	2273
chrUn_GL456239	3548	4006	GSE148515_Galang_2020_GSM4473030_PC_ATAC_seq_rep4_ATACseq_SRR11539114_peak_44529	19	.	2.88956	3.77693	1.99624	24
chrUn_GL456239	14234	14933	GSE148515_Galang_2020_GSM4473030_PC_ATAC_seq_rep4_ATACseq_SRR11539114_peak_44530	14	.	2.62688	3.17248	1.44337	239
chrUn_GL456239	20328	20651	GSE148515_Galang_2020_GSM4473030_PC_ATAC_seq_rep4_ATACseq_SRR11539114_peak_44531	14	.	2.62688	3.17248	1.44337	157
chrUn_GL456239	24420	25443	GSE148515_Galang_2020_GSM4473030_PC_ATAC_seq_rep4_ATACseq_SRR11539114_peak_44532	45	.	3.94031	6.52963	4.58968	449
chrUn_GL456239	33863	39866	GSE148515_Galang_2020_GSM4473030_PC_ATAC_seq_rep4_ATACseq_SRR11539114_peak_44533	102	.	5.77913	12.3529	10.224	2357
chrUn_GL456359	19398	20531	GSE148515_Galang_2020_GSM4473030_PC_ATAC_seq_rep4_ATACseq_SRR11539114_peak_44534	168	.	7.61794	19.1249	16.858	271
chrUn_GL456378	27640	28003	GSE148515_Galang_2020_GSM4473030_PC_ATAC_seq_rep4_ATACseq_SRR11539114_peak_44535	38	.	3.67763	5.7958	3.89045	233
chrUn_GL456387	2072	2554	GSE148515_Galang_2020_GSM4473030_PC_ATAC_seq_rep4_ATACseq_SRR11539114_peak_44536	14	.	2.62688	3.17248	1.44337	75
chrUn_GL456387	15183	15471	GSE148515_Galang_2020_GSM4473030_PC_ATAC_seq_rep4_ATACseq_SRR11539114_peak_44537	25	.	3.15225	4.41731	2.59104	46
chrUn_GL456387	15917	16572	GSE148515_Galang_2020_GSM4473030_PC_ATAC_seq_rep4_ATACseq_SRR11539114_peak_44538	32	.	3.41494	5.09103	3.22341	186
chrUn_GL456393	17466	17827	GSE148515_Galang_2020_GSM4473030_PC_ATAC_seq_rep4_ATACseq_SRR11539114_peak_44539	38	.	3.67763	5.7958	3.89045	269
chrUn_GL456393	50603	50987	GSE148515_Galang_2020_GSM4473030_PC_ATAC_seq_rep4_ATACseq_SRR11539114_peak_44540	14	.	2.62688	3.17248	1.44337	275
chrUn_JH584304	142	7497	GSE148515_Galang_2020_GSM4473030_PC_ATAC_seq_rep4_ATACseq_SRR11539114_peak_44541	496	.	14.9732	52.2571	49.6151	2659
chrUn_JH584304	8423	11571	GSE148515_Galang_2020_GSM4473030_PC_ATAC_seq_rep4_ATACseq_SRR11539114_peak_44542	419	.	13.3971	44.5267	41.9538	1342
chrUn_JH584304	12236	22815	GSE148515_Galang_2020_GSM4473030_PC_ATAC_seq_rep4_ATACseq_SRR11539114_peak_44543	310	.	11.0329	33.5125	31.051	4012
chrUn_JH584304	23404	41505	GSE148515_Galang_2020_GSM4473030_PC_ATAC_seq_rep4_ATACseq_SRR11539114_peak_44544	713	.	19.1762	74.133	71.3142	8263
chrUn_JH584304	42825	52026	GSE148515_Galang_2020_GSM4473030_PC_ATAC_seq_rep4_ATACseq_SRR11539114_peak_44545	685	.	18.6508	71.3083	68.5114	1248
chrUn_JH584304	52582	55996	GSE148515_Galang_2020_GSM4473030_PC_ATAC_seq_rep4_ATACseq_SRR11539114_peak_44546	784	.	20.4896	81.2968	78.4229	1416
chrUn_JH584304	57457	61654	GSE148515_Galang_2020_GSM4473030_PC_ATAC_seq_rep4_ATACseq_SRR11539114_peak_44547	6599	.	101.923	664.964	659.91	2275
chrUn_JH584304	62216	68521	GSE148515_Galang_2020_GSM4473030_PC_ATAC_seq_rep4_ATACseq_SRR11539114_peak_44548	535	.	15.7613	56.226	53.5502	2312
chrX	6047755	6048499	GSE148515_Galang_2020_GSM4473030_PC_ATAC_seq_rep4_ATACseq_SRR11539114_peak_44549	168	.	7.61794	19.1249	16.858	116
chrX	6258156	6259171	GSE148515_Galang_2020_GSM4473030_PC_ATAC_seq_rep4_ATACseq_SRR11539114_peak_44550	120	.	6.3045	14.2031	12.031	505
chrX	6398786	6401241	GSE148515_Galang_2020_GSM4473030_PC_ATAC_seq_rep4_ATACseq_SRR11539114_peak_44551	457	.	14.1851	48.3561	45.7483	1243
chrX	6925961	6927186	GSE148515_Galang_2020_GSM4473030_PC_ATAC_seq_rep4_ATACseq_SRR11539114_peak_44552	310	.	11.0329	33.5125	31.051	513
chrX	7090430	7090826	GSE148515_Galang_2020_GSM4473030_PC_ATAC_seq_rep4_ATACseq_SRR11539114_peak_44553	45	.	3.94031	6.52963	4.58968	269
chrX	7318401	7320307	GSE148515_Galang_2020_GSM4473030_PC_ATAC_seq_rep4_ATACseq_SRR11539114_peak_44554	975	.	23.9046	100.549	97.5326	865
chrX	7375075	7376864	GSE148515_Galang_2020_GSM4473030_PC_ATAC_seq_rep4_ATACseq_SRR11539114_peak_44555	522	.	15.4986	54.8957	52.2313	916
chrX	7415908	7417325	GSE148515_Galang_2020_GSM4473030_PC_ATAC_seq_rep4_ATACseq_SRR11539114_peak_44556	220	.	8.93138	24.4137	22.0656	715
chrX	7420603	7421606	GSE148515_Galang_2020_GSM4473030_PC_ATAC_seq_rep4_ATACseq_SRR11539114_peak_44557	102	.	5.77913	12.3529	10.224	577
chrX	7428858	7429927	GSE148515_Galang_2020_GSM4473030_PC_ATAC_seq_rep4_ATACseq_SRR11539114_peak_44558	84	.	5.25375	10.579	8.49674	252
chrX	7572872	7574888	GSE148515_Galang_2020_GSM4473030_PC_ATAC_seq_rep4_ATACseq_SRR11539114_peak_44559	657	.	18.1254	68.5079	65.7328	1511
chrX	7605172	7605524	GSE148515_Galang_2020_GSM4473030_PC_ATAC_seq_rep4_ATACseq_SRR11539114_peak_44560	93	.	5.51644	11.456	9.3499	252
chrX	7638407	7638962	GSE148515_Galang_2020_GSM4473030_PC_ATAC_seq_rep4_ATACseq_SRR11539114_peak_44561	93	.	5.51644	11.456	9.3499	153
chrX	7644431	7644831	GSE148515_Galang_2020_GSM4473030_PC_ATAC_seq_rep4_ATACseq_SRR11539114_peak_44562	25	.	3.15225	4.41731	2.59104	23
chrX	7648562	7649732	GSE148515_Galang_2020_GSM4473030_PC_ATAC_seq_rep4_ATACseq_SRR11539114_peak_44563	741	.	19.7016	76.9814	74.1408	392
chrX	7656869	7658677	GSE148515_Galang_2020_GSM4473030_PC_ATAC_seq_rep4_ATACseq_SRR11539114_peak_44564	253	.	9.71944	27.7406	25.3481	445
chrX	7670230	7671488	GSE148515_Galang_2020_GSM4473030_PC_ATAC_seq_rep4_ATACseq_SRR11539114_peak_44565	310	.	11.0329	33.5125	31.051	577
chrX	7674770	7675234	GSE148515_Galang_2020_GSM4473030_PC_ATAC_seq_rep4_ATACseq_SRR11539114_peak_44566	19	.	2.88956	3.77693	1.99624	329
chrX	7679512	7680567	GSE148515_Galang_2020_GSM4473030_PC_ATAC_seq_rep4_ATACseq_SRR11539114_peak_44567	220	.	8.93138	24.4137	22.0656	387
chrX	7696781	7697921	GSE148515_Galang_2020_GSM4473030_PC_ATAC_seq_rep4_ATACseq_SRR11539114_peak_44568	220	.	8.93138	24.4137	22.0656	317
chrX	7713676	7715007	GSE148515_Galang_2020_GSM4473030_PC_ATAC_seq_rep4_ATACseq_SRR11539114_peak_44569	842	.	21.5404	87.1277	84.2102	860
chrX	7721774	7723006	GSE148515_Galang_2020_GSM4473030_PC_ATAC_seq_rep4_ATACseq_SRR11539114_peak_44570	220	.	8.93138	24.4137	22.0656	534
chrX	7728241	7728981	GSE148515_Galang_2020_GSM4473030_PC_ATAC_seq_rep4_ATACseq_SRR11539114_peak_44571	148	.	7.09257	17.1085	14.8777	218
chrX	7761876	7764605	GSE148515_Galang_2020_GSM4473030_PC_ATAC_seq_rep4_ATACseq_SRR11539114_peak_44572	602	.	17.0747	62.9827	60.2515	868
chrX	7789616	7790243	GSE148515_Galang_2020_GSM4473030_PC_ATAC_seq_rep4_ATACseq_SRR11539114_peak_44573	209	.	8.66869	23.3293	20.9967	310
chrX	7840745	7843019	GSE148515_Galang_2020_GSM4473030_PC_ATAC_seq_rep4_ATACseq_SRR11539114_peak_44574	1348	.	30.2091	138.13	134.841	847
chrX	7877734	7880199	GSE148515_Galang_2020_GSM4473030_PC_ATAC_seq_rep4_ATACseq_SRR11539114_peak_44575	483	.	14.7105	50.9491	48.3185	486
chrX	7883568	7885028	GSE148515_Galang_2020_GSM4473030_PC_ATAC_seq_rep4_ATACseq_SRR11539114_peak_44576	699	.	18.9135	72.7177	69.9097	458
chrX	7898362	7900037	GSE148515_Galang_2020_GSM4473030_PC_ATAC_seq_rep4_ATACseq_SRR11539114_peak_44577	886	.	22.3284	91.5564	88.606	1066
chrX	7922193	7922584	GSE148515_Galang_2020_GSM4473030_PC_ATAC_seq_rep4_ATACseq_SRR11539114_peak_44578	19	.	2.88956	3.77693	1.99624	4
chrX	7946782	7949004	GSE148515_Galang_2020_GSM4473030_PC_ATAC_seq_rep4_ATACseq_SRR11539114_peak_44579	1158	.	27.0568	119.037	115.886	1219
chrX	8073848	8075303	GSE148515_Galang_2020_GSM4473030_PC_ATAC_seq_rep4_ATACseq_SRR11539114_peak_44580	813	.	21.015	84.2014	81.3059	781
chrX	8096150	8097208	GSE148515_Galang_2020_GSM4473030_PC_ATAC_seq_rep4_ATACseq_SRR11539114_peak_44581	1066	.	25.4807	109.713	106.63	771
chrX	8131831	8133505	GSE148515_Galang_2020_GSM4473030_PC_ATAC_seq_rep4_ATACseq_SRR11539114_peak_44582	685	.	18.6508	71.3083	68.5114	678
chrX	8144267	8146504	GSE148515_Galang_2020_GSM4473030_PC_ATAC_seq_rep4_ATACseq_SRR11539114_peak_44583	784	.	20.4896	81.2968	78.4229	1164
chrX	8175255	8176467	GSE148515_Galang_2020_GSM4473030_PC_ATAC_seq_rep4_ATACseq_SRR11539114_peak_44584	432	.	13.6598	45.795	43.2103	637
chrX	8192200	8193799	GSE148515_Galang_2020_GSM4473030_PC_ATAC_seq_rep4_ATACseq_SRR11539114_peak_44585	548	.	16.0239	57.5634	54.8764	694
chrX	8205928	8207119	GSE148515_Galang_2020_GSM4473030_PC_ATAC_seq_rep4_ATACseq_SRR11539114_peak_44586	148	.	7.09257	17.1085	14.8777	475
chrX	8252060	8253072	GSE148515_Galang_2020_GSM4473030_PC_ATAC_seq_rep4_ATACseq_SRR11539114_peak_44587	242	.	9.45675	26.6197	24.2417	387
chrX	8892068	8893605	GSE148515_Galang_2020_GSM4473030_PC_ATAC_seq_rep4_ATACseq_SRR11539114_peak_44588	432	.	13.6598	45.795	43.2103	931
chrX	9199665	9201322	GSE148515_Galang_2020_GSM4473030_PC_ATAC_seq_rep4_ATACseq_SRR11539114_peak_44589	535	.	15.7613	56.226	53.5502	605
chrX	9202432	9203366	GSE148515_Galang_2020_GSM4473030_PC_ATAC_seq_rep4_ATACseq_SRR11539114_peak_44590	60	.	4.46569	8.07757	6.0755	803
chrX	9221941	9223172	GSE148515_Galang_2020_GSM4473030_PC_ATAC_seq_rep4_ATACseq_SRR11539114_peak_44591	287	.	10.5075	31.1714	28.7367	806
chrX	9272091	9273782	GSE148515_Galang_2020_GSM4473030_PC_ATAC_seq_rep4_ATACseq_SRR11539114_peak_44592	394	.	12.8717	42.0156	39.4663	834
chrX	9662454	9663307	GSE148515_Galang_2020_GSM4473030_PC_ATAC_seq_rep4_ATACseq_SRR11539114_peak_44593	264	.	9.98213	28.8731	26.4663	360
chrX	10215941	10217045	GSE148515_Galang_2020_GSM4473030_PC_ATAC_seq_rep4_ATACseq_SRR11539114_peak_44594	548	.	16.0239	57.5634	54.8764	761
chrX	10484816	10486234	GSE148515_Galang_2020_GSM4473030_PC_ATAC_seq_rep4_ATACseq_SRR11539114_peak_44595	334	.	11.5583	35.8943	33.4067	595
chrX	10535293	10535806	GSE148515_Galang_2020_GSM4473030_PC_ATAC_seq_rep4_ATACseq_SRR11539114_peak_44596	53	.	4.203	7.29074	5.31867	375
chrX	10713995	10719411	GSE148515_Galang_2020_GSM4473030_PC_ATAC_seq_rep4_ATACseq_SRR11539114_peak_44597	960	.	23.6419	99.0382	96.0328	3382
chrX	10819822	10820829	GSE148515_Galang_2020_GSM4473030_PC_ATAC_seq_rep4_ATACseq_SRR11539114_peak_44598	102	.	5.77913	12.3529	10.224	845
chrX	11170512	11170829	GSE148515_Galang_2020_GSM4473030_PC_ATAC_seq_rep4_ATACseq_SRR11539114_peak_44599	111	.	6.04182	13.2689	11.1179	153
chrX	11171557	11171855	GSE148515_Galang_2020_GSM4473030_PC_ATAC_seq_rep4_ATACseq_SRR11539114_peak_44600	14	.	2.62688	3.17248	1.44337	111
chrX	11288072	11288857	GSE148515_Galang_2020_GSM4473030_PC_ATAC_seq_rep4_ATACseq_SRR11539114_peak_44601	76	.	4.99107	9.72291	7.66589	635
chrX	11417836	11418866	GSE148515_Galang_2020_GSM4473030_PC_ATAC_seq_rep4_ATACseq_SRR11539114_peak_44602	111	.	6.04182	13.2689	11.1179	235
chrX	11437147	11437885	GSE148515_Galang_2020_GSM4473030_PC_ATAC_seq_rep4_ATACseq_SRR11539114_peak_44603	111	.	6.04182	13.2689	11.1179	588
chrX	11443708	11444397	GSE148515_Galang_2020_GSM4473030_PC_ATAC_seq_rep4_ATACseq_SRR11539114_peak_44604	60	.	4.46569	8.07757	6.0755	146
chrX	11490773	11491277	GSE148515_Galang_2020_GSM4473030_PC_ATAC_seq_rep4_ATACseq_SRR11539114_peak_44605	19	.	2.88956	3.77693	1.99624	40
chrX	11491577	11492331	GSE148515_Galang_2020_GSM4473030_PC_ATAC_seq_rep4_ATACseq_SRR11539114_peak_44606	93	.	5.51644	11.456	9.3499	541
chrX	11492732	11493055	GSE148515_Galang_2020_GSM4473030_PC_ATAC_seq_rep4_ATACseq_SRR11539114_peak_44607	19	.	2.88956	3.77693	1.99624	27
chrX	11493530	11494867	GSE148515_Galang_2020_GSM4473030_PC_ATAC_seq_rep4_ATACseq_SRR11539114_peak_44608	139	.	6.82988	16.1236	13.9117	698
chrX	11523690	11523976	GSE148515_Galang_2020_GSM4473030_PC_ATAC_seq_rep4_ATACseq_SRR11539114_peak_44609	19	.	2.88956	3.77693	1.99624	233
chrX	11555196	11555649	GSE148515_Galang_2020_GSM4473030_PC_ATAC_seq_rep4_ATACseq_SRR11539114_peak_44610	76	.	4.99107	9.72291	7.66589	190
chrX	11663191	11663648	GSE148515_Galang_2020_GSM4473030_PC_ATAC_seq_rep4_ATACseq_SRR11539114_peak_44611	32	.	3.41494	5.09103	3.22341	282
chrX	11663950	11665668	GSE148515_Galang_2020_GSM4473030_PC_ATAC_seq_rep4_ATACseq_SRR11539114_peak_44612	496	.	14.9732	52.2571	49.6151	862
chrX	11734963	11736120	GSE148515_Galang_2020_GSM4473030_PC_ATAC_seq_rep4_ATACseq_SRR11539114_peak_44613	84	.	5.25375	10.579	8.49674	647
chrX	11806560	11808591	GSE148515_Galang_2020_GSM4473030_PC_ATAC_seq_rep4_ATACseq_SRR11539114_peak_44614	322	.	11.2956	34.6984	32.2238	830
chrX	11809609	11809981	GSE148515_Galang_2020_GSM4473030_PC_ATAC_seq_rep4_ATACseq_SRR11539114_peak_44615	32	.	3.41494	5.09103	3.22341	50
chrX	11837703	11837983	GSE148515_Galang_2020_GSM4473030_PC_ATAC_seq_rep4_ATACseq_SRR11539114_peak_44616	19	.	2.88956	3.77693	1.99624	212
chrX	11839273	11840559	GSE148515_Galang_2020_GSM4473030_PC_ATAC_seq_rep4_ATACseq_SRR11539114_peak_44617	275	.	10.2448	30.0168	27.5959	604
chrX	11893564	11894310	GSE148515_Galang_2020_GSM4473030_PC_ATAC_seq_rep4_ATACseq_SRR11539114_peak_44618	45	.	3.94031	6.52963	4.58968	273
chrX	11942453	11943586	GSE148515_Galang_2020_GSM4473030_PC_ATAC_seq_rep4_ATACseq_SRR11539114_peak_44619	84	.	5.25375	10.579	8.49674	1053
chrX	11999035	11999676	GSE148515_Galang_2020_GSM4473030_PC_ATAC_seq_rep4_ATACseq_SRR11539114_peak_44620	139	.	6.82988	16.1236	13.9117	119
chrX	12003266	12003789	GSE148515_Galang_2020_GSM4473030_PC_ATAC_seq_rep4_ATACseq_SRR11539114_peak_44621	45	.	3.94031	6.52963	4.58968	362
chrX	12004547	12008293	GSE148515_Galang_2020_GSM4473030_PC_ATAC_seq_rep4_ATACseq_SRR11539114_peak_44622	444	.	13.9224	47.0715	44.4752	2140
chrX	12059972	12061439	GSE148515_Galang_2020_GSM4473030_PC_ATAC_seq_rep4_ATACseq_SRR11539114_peak_44623	25	.	3.15225	4.41731	2.59104	534
chrX	12065719	12066597	GSE148515_Galang_2020_GSM4473030_PC_ATAC_seq_rep4_ATACseq_SRR11539114_peak_44624	38	.	3.67763	5.7958	3.89045	66
chrX	12068413	12069799	GSE148515_Galang_2020_GSM4473030_PC_ATAC_seq_rep4_ATACseq_SRR11539114_peak_44625	76	.	4.99107	9.72291	7.66589	646
chrX	12072736	12073080	GSE148515_Galang_2020_GSM4473030_PC_ATAC_seq_rep4_ATACseq_SRR11539114_peak_44626	45	.	3.94031	6.52963	4.58968	153
chrX	12076034	12082208	GSE148515_Galang_2020_GSM4473030_PC_ATAC_seq_rep4_ATACseq_SRR11539114_peak_44627	798	.	20.7523	82.7464	79.8617	4480
chrX	12086715	12092069	GSE148515_Galang_2020_GSM4473030_PC_ATAC_seq_rep4_ATACseq_SRR11539114_peak_44628	755	.	19.9643	78.4142	75.5625	1768
chrX	12096821	12097620	GSE148515_Galang_2020_GSM4473030_PC_ATAC_seq_rep4_ATACseq_SRR11539114_peak_44629	45	.	3.94031	6.52963	4.58968	329
chrX	12105077	12106060	GSE148515_Galang_2020_GSM4473030_PC_ATAC_seq_rep4_ATACseq_SRR11539114_peak_44630	287	.	10.5075	31.1714	28.7367	545
chrX	12112112	12112426	GSE148515_Galang_2020_GSM4473030_PC_ATAC_seq_rep4_ATACseq_SRR11539114_peak_44631	120	.	6.3045	14.2031	12.031	227
chrX	12116049	12116496	GSE148515_Galang_2020_GSM4473030_PC_ATAC_seq_rep4_ATACseq_SRR11539114_peak_44632	68	.	4.72838	8.88871	6.85845	310
chrX	12122978	12123691	GSE148515_Galang_2020_GSM4473030_PC_ATAC_seq_rep4_ATACseq_SRR11539114_peak_44633	111	.	6.04182	13.2689	11.1179	279
chrX	12127121	12130320	GSE148515_Galang_2020_GSM4473030_PC_ATAC_seq_rep4_ATACseq_SRR11539114_peak_44634	457	.	14.1851	48.3561	45.7483	2339
chrX	12132586	12137552	GSE148515_Galang_2020_GSM4473030_PC_ATAC_seq_rep4_ATACseq_SRR11539114_peak_44635	509	.	15.2359	53.5727	50.9195	887
chrX	12139896	12140580	GSE148515_Galang_2020_GSM4473030_PC_ATAC_seq_rep4_ATACseq_SRR11539114_peak_44636	84	.	5.25375	10.579	8.49674	362
chrX	12151401	12152182	GSE148515_Galang_2020_GSM4473030_PC_ATAC_seq_rep4_ATACseq_SRR11539114_peak_44637	53	.	4.203	7.29074	5.31867	130
chrX	12155564	12156664	GSE148515_Galang_2020_GSM4473030_PC_ATAC_seq_rep4_ATACseq_SRR11539114_peak_44638	148	.	7.09257	17.1085	14.8777	549
chrX	12156983	12160686	GSE148515_Galang_2020_GSM4473030_PC_ATAC_seq_rep4_ATACseq_SRR11539114_peak_44639	209	.	8.66869	23.3293	20.9967	1486
chrX	12252350	12253024	GSE148515_Galang_2020_GSM4473030_PC_ATAC_seq_rep4_ATACseq_SRR11539114_peak_44640	76	.	4.99107	9.72291	7.66589	273
chrX	12587113	12588823	GSE148515_Galang_2020_GSM4473030_PC_ATAC_seq_rep4_ATACseq_SRR11539114_peak_44641	769	.	20.2269	79.8527	76.99	641
chrX	12646044	12646393	GSE148515_Galang_2020_GSM4473030_PC_ATAC_seq_rep4_ATACseq_SRR11539114_peak_44642	45	.	3.94031	6.52963	4.58968	116
chrX	12672864	12674134	GSE148515_Galang_2020_GSM4473030_PC_ATAC_seq_rep4_ATACseq_SRR11539114_peak_44643	310	.	11.0329	33.5125	31.051	747
chrX	12759460	12759902	GSE148515_Galang_2020_GSM4473030_PC_ATAC_seq_rep4_ATACseq_SRR11539114_peak_44644	53	.	4.203	7.29074	5.31867	262
chrX	12760835	12762784	GSE148515_Galang_2020_GSM4473030_PC_ATAC_seq_rep4_ATACseq_SRR11539114_peak_44645	1005	.	24.43	103.585	100.546	1151
chrX	12839697	12840886	GSE148515_Galang_2020_GSM4473030_PC_ATAC_seq_rep4_ATACseq_SRR11539114_peak_44646	148	.	7.09257	17.1085	14.8777	321
chrX	12873765	12874413	GSE148515_Galang_2020_GSM4473030_PC_ATAC_seq_rep4_ATACseq_SRR11539114_peak_44647	139	.	6.82988	16.1236	13.9117	160
chrX	12916673	12917344	GSE148515_Galang_2020_GSM4473030_PC_ATAC_seq_rep4_ATACseq_SRR11539114_peak_44648	93	.	5.51644	11.456	9.3499	401
chrX	12936862	12937157	GSE148515_Galang_2020_GSM4473030_PC_ATAC_seq_rep4_ATACseq_SRR11539114_peak_44649	60	.	4.46569	8.07757	6.0755	259
chrX	12996555	12997402	GSE148515_Galang_2020_GSM4473030_PC_ATAC_seq_rep4_ATACseq_SRR11539114_peak_44650	111	.	6.04182	13.2689	11.1179	365
chrX	13041638	13042368	GSE148515_Galang_2020_GSM4473030_PC_ATAC_seq_rep4_ATACseq_SRR11539114_peak_44651	842	.	21.5404	87.1277	84.2102	219
chrX	13047663	13048116	GSE148515_Galang_2020_GSM4473030_PC_ATAC_seq_rep4_ATACseq_SRR11539114_peak_44652	68	.	4.72838	8.88871	6.85845	210
chrX	13070369	13073214	GSE148515_Galang_2020_GSM4473030_PC_ATAC_seq_rep4_ATACseq_SRR11539114_peak_44653	1592	.	34.1494	162.753	159.278	593
chrX	13207679	13208670	GSE148515_Galang_2020_GSM4473030_PC_ATAC_seq_rep4_ATACseq_SRR11539114_peak_44654	220	.	8.93138	24.4137	22.0656	505
chrX	13230013	13231663	GSE148515_Galang_2020_GSM4473030_PC_ATAC_seq_rep4_ATACseq_SRR11539114_peak_44655	199	.	8.406	22.2579	19.941	850
chrX	13241665	13243632	GSE148515_Galang_2020_GSM4473030_PC_ATAC_seq_rep4_ATACseq_SRR11539114_peak_44656	178	.	7.88063	20.1552	17.8711	1223
chrX	13279560	13282758	GSE148515_Galang_2020_GSM4473030_PC_ATAC_seq_rep4_ATACseq_SRR11539114_peak_44657	1743	.	36.5136	177.892	174.301	1386
chrX	13291212	13291657	GSE148515_Galang_2020_GSM4473030_PC_ATAC_seq_rep4_ATACseq_SRR11539114_peak_44658	19	.	2.88956	3.77693	1.99624	291
chrX	13293759	13295206	GSE148515_Galang_2020_GSM4473030_PC_ATAC_seq_rep4_ATACseq_SRR11539114_peak_44659	53	.	4.203	7.29074	5.31867	960
chrX	13295729	13296484	GSE148515_Galang_2020_GSM4473030_PC_ATAC_seq_rep4_ATACseq_SRR11539114_peak_44660	32	.	3.41494	5.09103	3.22341	421
chrX	13346153	13348029	GSE148515_Galang_2020_GSM4473030_PC_ATAC_seq_rep4_ATACseq_SRR11539114_peak_44661	287	.	10.5075	31.1714	28.7367	992
chrX	13461218	13462371	GSE148515_Galang_2020_GSM4473030_PC_ATAC_seq_rep4_ATACseq_SRR11539114_peak_44662	535	.	15.7613	56.226	53.5502	595
chrX	13469320	13469957	GSE148515_Galang_2020_GSM4473030_PC_ATAC_seq_rep4_ATACseq_SRR11539114_peak_44663	111	.	6.04182	13.2689	11.1179	328
chrX	13519457	13519802	GSE148515_Galang_2020_GSM4473030_PC_ATAC_seq_rep4_ATACseq_SRR11539114_peak_44664	32	.	3.41494	5.09103	3.22341	27
chrX	13845080	13847638	GSE148515_Galang_2020_GSM4473030_PC_ATAC_seq_rep4_ATACseq_SRR11539114_peak_44665	755	.	19.9643	78.4142	75.5625	1650
chrX	16617934	16620456	GSE148515_Galang_2020_GSM4473030_PC_ATAC_seq_rep4_ATACseq_SRR11539114_peak_44666	886	.	22.3284	91.5564	88.606	764
chrX	16713842	16714569	GSE148515_Galang_2020_GSM4473030_PC_ATAC_seq_rep4_ATACseq_SRR11539114_peak_44667	93	.	5.51644	11.456	9.3499	462
chrX	16817228	16817693	GSE148515_Galang_2020_GSM4473030_PC_ATAC_seq_rep4_ATACseq_SRR11539114_peak_44668	45	.	3.94031	6.52963	4.58968	134
chrX	17571601	17572973	GSE148515_Galang_2020_GSM4473030_PC_ATAC_seq_rep4_ATACseq_SRR11539114_peak_44669	334	.	11.5583	35.8943	33.4067	556
chrX	18161407	18164572	GSE148515_Galang_2020_GSM4473030_PC_ATAC_seq_rep4_ATACseq_SRR11539114_peak_44670	2385	.	46.233	242.623	238.507	1118
chrX	18873519	18874753	GSE148515_Galang_2020_GSM4473030_PC_ATAC_seq_rep4_ATACseq_SRR11539114_peak_44671	148	.	7.09257	17.1085	14.8777	751
chrX	19904621	19904992	GSE148515_Galang_2020_GSM4473030_PC_ATAC_seq_rep4_ATACseq_SRR11539114_peak_44672	45	.	3.94031	6.52963	4.58968	111
chrX	20059363	20060700	GSE148515_Galang_2020_GSM4473030_PC_ATAC_seq_rep4_ATACseq_SRR11539114_peak_44673	76	.	4.99107	9.72291	7.66589	448
chrX	20291034	20292198	GSE148515_Galang_2020_GSM4473030_PC_ATAC_seq_rep4_ATACseq_SRR11539114_peak_44674	264	.	9.98213	28.8731	26.4663	775
chrX	20364089	20365029	GSE148515_Galang_2020_GSM4473030_PC_ATAC_seq_rep4_ATACseq_SRR11539114_peak_44675	629	.	17.6001	65.7324	62.9793	471
chrX	20424837	20426983	GSE148515_Galang_2020_GSM4473030_PC_ATAC_seq_rep4_ATACseq_SRR11539114_peak_44676	900	.	22.5911	93.0428	90.0814	687
chrX	20616421	20618999	GSE148515_Galang_2020_GSM4473030_PC_ATAC_seq_rep4_ATACseq_SRR11539114_peak_44677	1127	.	26.5315	115.912	112.784	1156
chrX	20658239	20659180	GSE148515_Galang_2020_GSM4473030_PC_ATAC_seq_rep4_ATACseq_SRR11539114_peak_44678	253	.	9.71944	27.7406	25.3481	214
chrX	20662367	20663645	GSE148515_Galang_2020_GSM4473030_PC_ATAC_seq_rep4_ATACseq_SRR11539114_peak_44679	345	.	11.8209	37.0999	34.5995	497
chrX	20686902	20689648	GSE148515_Galang_2020_GSM4473030_PC_ATAC_seq_rep4_ATACseq_SRR11539114_peak_44680	1190	.	27.5822	122.179	119.005	1389
chrX	20695506	20696525	GSE148515_Galang_2020_GSM4473030_PC_ATAC_seq_rep4_ATACseq_SRR11539114_peak_44681	120	.	6.3045	14.2031	12.031	512
chrX	20703520	20705116	GSE148515_Galang_2020_GSM4473030_PC_ATAC_seq_rep4_ATACseq_SRR11539114_peak_44682	643	.	17.8628	67.117	64.353	1011
chrX	20797865	20798985	GSE148515_Galang_2020_GSM4473030_PC_ATAC_seq_rep4_ATACseq_SRR11539114_peak_44683	209	.	8.66869	23.3293	20.9967	654
chrX	20819230	20820391	GSE148515_Galang_2020_GSM4473030_PC_ATAC_seq_rep4_ATACseq_SRR11539114_peak_44684	322	.	11.2956	34.6984	32.2238	166
chrX	20829054	20829785	GSE148515_Galang_2020_GSM4473030_PC_ATAC_seq_rep4_ATACseq_SRR11539114_peak_44685	139	.	6.82988	16.1236	13.9117	43
chrX	20848050	20849532	GSE148515_Galang_2020_GSM4473030_PC_ATAC_seq_rep4_ATACseq_SRR11539114_peak_44686	496	.	14.9732	52.2571	49.6151	568
chrX	20862630	20863098	GSE148515_Galang_2020_GSM4473030_PC_ATAC_seq_rep4_ATACseq_SRR11539114_peak_44687	32	.	3.41494	5.09103	3.22341	238
chrX	20869575	20870511	GSE148515_Galang_2020_GSM4473030_PC_ATAC_seq_rep4_ATACseq_SRR11539114_peak_44688	158	.	7.35525	18.1091	15.86	592
chrX	20920510	20921497	GSE148515_Galang_2020_GSM4473030_PC_ATAC_seq_rep4_ATACseq_SRR11539114_peak_44689	209	.	8.66869	23.3293	20.9967	561
chrX	20946167	20946755	GSE148515_Galang_2020_GSM4473030_PC_ATAC_seq_rep4_ATACseq_SRR11539114_peak_44690	45	.	3.94031	6.52963	4.58968	45
chrX	20949885	20951352	GSE148515_Galang_2020_GSM4473030_PC_ATAC_seq_rep4_ATACseq_SRR11539114_peak_44691	588	.	16.812	61.6177	58.8974	781
chrX	20961209	20962518	GSE148515_Galang_2020_GSM4473030_PC_ATAC_seq_rep4_ATACseq_SRR11539114_peak_44692	769	.	20.2269	79.8527	76.99	769
chrX	21089067	21089768	GSE148515_Galang_2020_GSM4473030_PC_ATAC_seq_rep4_ATACseq_SRR11539114_peak_44693	84	.	5.25375	10.579	8.49674	158
chrX	21361097	21361669	GSE148515_Galang_2020_GSM4473030_PC_ATAC_seq_rep4_ATACseq_SRR11539114_peak_44694	45	.	3.94031	6.52963	4.58968	530
chrX	23364057	23365398	GSE148515_Galang_2020_GSM4473030_PC_ATAC_seq_rep4_ATACseq_SRR11539114_peak_44695	242	.	9.45675	26.6197	24.2417	1013
chrX	23692748	23694308	GSE148515_Galang_2020_GSM4473030_PC_ATAC_seq_rep4_ATACseq_SRR11539114_peak_44696	713	.	19.1762	74.133	71.3142	272
chrX	35888687	35889506	GSE148515_Galang_2020_GSM4473030_PC_ATAC_seq_rep4_ATACseq_SRR11539114_peak_44697	68	.	4.72838	8.88871	6.85845	79
chrX	36111805	36113715	GSE148515_Galang_2020_GSM4473030_PC_ATAC_seq_rep4_ATACseq_SRR11539114_peak_44698	334	.	11.5583	35.8943	33.4067	431
chrX	36129779	36130221	GSE148515_Galang_2020_GSM4473030_PC_ATAC_seq_rep4_ATACseq_SRR11539114_peak_44699	14	.	2.62688	3.17248	1.44337	126
chrX	36146288	36147222	GSE148515_Galang_2020_GSM4473030_PC_ATAC_seq_rep4_ATACseq_SRR11539114_peak_44700	129	.	6.56719	15.155	12.9626	619
chrX	36327374	36330500	GSE148515_Galang_2020_GSM4473030_PC_ATAC_seq_rep4_ATACseq_SRR11539114_peak_44701	220	.	8.93138	24.4137	22.0656	1032
chrX	36550946	36552551	GSE148515_Galang_2020_GSM4473030_PC_ATAC_seq_rep4_ATACseq_SRR11539114_peak_44702	129	.	6.56719	15.155	12.9626	784
chrX	36597594	36599485	GSE148515_Galang_2020_GSM4473030_PC_ATAC_seq_rep4_ATACseq_SRR11539114_peak_44703	483	.	14.7105	50.9491	48.3185	679
chrX	36644280	36646349	GSE148515_Galang_2020_GSM4473030_PC_ATAC_seq_rep4_ATACseq_SRR11539114_peak_44704	394	.	12.8717	42.0156	39.4663	1113
chrX	36744492	36744775	GSE148515_Galang_2020_GSM4473030_PC_ATAC_seq_rep4_ATACseq_SRR11539114_peak_44705	19	.	2.88956	3.77693	1.99624	189
chrX	36763071	36763434	GSE148515_Galang_2020_GSM4473030_PC_ATAC_seq_rep4_ATACseq_SRR11539114_peak_44706	19	.	2.88956	3.77693	1.99624	90
chrX	36795107	36797312	GSE148515_Galang_2020_GSM4473030_PC_ATAC_seq_rep4_ATACseq_SRR11539114_peak_44707	915	.	22.8538	94.5343	91.5617	1135
chrX	36807478	36809073	GSE148515_Galang_2020_GSM4473030_PC_ATAC_seq_rep4_ATACseq_SRR11539114_peak_44708	358	.	12.0836	38.3151	35.8022	584
chrX	36817154	36817474	GSE148515_Galang_2020_GSM4473030_PC_ATAC_seq_rep4_ATACseq_SRR11539114_peak_44709	19	.	2.88956	3.77693	1.99624	10
chrX	36863884	36864569	GSE148515_Galang_2020_GSM4473030_PC_ATAC_seq_rep4_ATACseq_SRR11539114_peak_44710	129	.	6.56719	15.155	12.9626	471
chrX	36873928	36875176	GSE148515_Galang_2020_GSM4473030_PC_ATAC_seq_rep4_ATACseq_SRR11539114_peak_44711	470	.	14.4478	49.6487	47.0295	679
chrX	36902215	36904069	GSE148515_Galang_2020_GSM4473030_PC_ATAC_seq_rep4_ATACseq_SRR11539114_peak_44712	419	.	13.3971	44.5267	41.9538	1279
chrX	36972661	36973893	GSE148515_Galang_2020_GSM4473030_PC_ATAC_seq_rep4_ATACseq_SRR11539114_peak_44713	242	.	9.45675	26.6197	24.2417	658
chrX	36988611	36990486	GSE148515_Galang_2020_GSM4473030_PC_ATAC_seq_rep4_ATACseq_SRR11539114_peak_44714	548	.	16.0239	57.5634	54.8764	1032
chrX	37048708	37050033	GSE148515_Galang_2020_GSM4473030_PC_ATAC_seq_rep4_ATACseq_SRR11539114_peak_44715	19	.	2.88956	3.77693	1.99624	43
chrX	37084295	37086340	GSE148515_Galang_2020_GSM4473030_PC_ATAC_seq_rep4_ATACseq_SRR11539114_peak_44716	602	.	17.0747	62.9827	60.2515	1045
chrX	37109448	37110869	GSE148515_Galang_2020_GSM4473030_PC_ATAC_seq_rep4_ATACseq_SRR11539114_peak_44717	562	.	16.2866	58.908	56.2097	902
chrX	37126721	37127557	GSE148515_Galang_2020_GSM4473030_PC_ATAC_seq_rep4_ATACseq_SRR11539114_peak_44718	120	.	6.3045	14.2031	12.031	301
chrX	37190497	37192018	GSE148515_Galang_2020_GSM4473030_PC_ATAC_seq_rep4_ATACseq_SRR11539114_peak_44719	358	.	12.0836	38.3151	35.8022	632
chrX	37468033	37468619	GSE148515_Galang_2020_GSM4473030_PC_ATAC_seq_rep4_ATACseq_SRR11539114_peak_44720	53	.	4.203	7.29074	5.31867	322
chrX	37579688	37580090	GSE148515_Galang_2020_GSM4473030_PC_ATAC_seq_rep4_ATACseq_SRR11539114_peak_44721	25	.	3.15225	4.41731	2.59104	111
chrX	38047488	38047807	GSE148515_Galang_2020_GSM4473030_PC_ATAC_seq_rep4_ATACseq_SRR11539114_peak_44722	32	.	3.41494	5.09103	3.22341	122
chrX	38179992	38182094	GSE148515_Galang_2020_GSM4473030_PC_ATAC_seq_rep4_ATACseq_SRR11539114_peak_44723	111	.	6.04182	13.2689	11.1179	1527
chrX	38189577	38190588	GSE148515_Galang_2020_GSM4473030_PC_ATAC_seq_rep4_ATACseq_SRR11539114_peak_44724	382	.	12.609	40.7731	38.2356	280
chrX	38249838	38252636	GSE148515_Galang_2020_GSM4473030_PC_ATAC_seq_rep4_ATACseq_SRR11539114_peak_44725	60	.	4.46569	8.07757	6.0755	771
chrX	38431352	38431743	GSE148515_Galang_2020_GSM4473030_PC_ATAC_seq_rep4_ATACseq_SRR11539114_peak_44726	25	.	3.15225	4.41731	2.59104	50
chrX	38438533	38440545	GSE148515_Galang_2020_GSM4473030_PC_ATAC_seq_rep4_ATACseq_SRR11539114_peak_44727	287	.	10.5075	31.1714	28.7367	1162
chrX	38455591	38456850	GSE148515_Galang_2020_GSM4473030_PC_ATAC_seq_rep4_ATACseq_SRR11539114_peak_44728	370	.	12.3463	39.5396	37.0142	775
chrX	38473082	38474255	GSE148515_Galang_2020_GSM4473030_PC_ATAC_seq_rep4_ATACseq_SRR11539114_peak_44729	394	.	12.8717	42.0156	39.4663	494
chrX	38563810	38565881	GSE148515_Galang_2020_GSM4473030_PC_ATAC_seq_rep4_ATACseq_SRR11539114_peak_44730	945	.	23.3792	97.5321	94.5376	933
chrX	38600361	38601265	GSE148515_Galang_2020_GSM4473030_PC_ATAC_seq_rep4_ATACseq_SRR11539114_peak_44731	120	.	6.3045	14.2031	12.031	676
chrX	38634606	38635841	GSE148515_Galang_2020_GSM4473030_PC_ATAC_seq_rep4_ATACseq_SRR11539114_peak_44732	769	.	20.2269	79.8527	76.99	641
chrX	38772086	38772761	GSE148515_Galang_2020_GSM4473030_PC_ATAC_seq_rep4_ATACseq_SRR11539114_peak_44733	32	.	3.41494	5.09103	3.22341	63
chrX	41400455	41402438	GSE148515_Galang_2020_GSM4473030_PC_ATAC_seq_rep4_ATACseq_SRR11539114_peak_44734	60	.	4.46569	8.07757	6.0755	341
chrX	41454206	41454532	GSE148515_Galang_2020_GSM4473030_PC_ATAC_seq_rep4_ATACseq_SRR11539114_peak_44735	25	.	3.15225	4.41731	2.59104	221
chrX	41910341	41912216	GSE148515_Galang_2020_GSM4473030_PC_ATAC_seq_rep4_ATACseq_SRR11539114_peak_44736	345	.	11.8209	37.0999	34.5995	1506
chrX	42027000	42027479	GSE148515_Galang_2020_GSM4473030_PC_ATAC_seq_rep4_ATACseq_SRR11539114_peak_44737	53	.	4.203	7.29074	5.31867	290
chrX	42050538	42051293	GSE148515_Galang_2020_GSM4473030_PC_ATAC_seq_rep4_ATACseq_SRR11539114_peak_44738	53	.	4.203	7.29074	5.31867	434
chrX	42067611	42069579	GSE148515_Galang_2020_GSM4473030_PC_ATAC_seq_rep4_ATACseq_SRR11539114_peak_44739	671	.	18.3881	69.905	67.1191	805
chrX	42148078	42153487	GSE148515_Galang_2020_GSM4473030_PC_ATAC_seq_rep4_ATACseq_SRR11539114_peak_44740	945	.	23.3792	97.5321	94.5376	961
chrX	42332806	42333898	GSE148515_Galang_2020_GSM4473030_PC_ATAC_seq_rep4_ATACseq_SRR11539114_peak_44741	120	.	6.3045	14.2031	12.031	879
chrX	42360477	42361067	GSE148515_Galang_2020_GSM4473030_PC_ATAC_seq_rep4_ATACseq_SRR11539114_peak_44742	45	.	3.94031	6.52963	4.58968	209
chrX	42423006	42424602	GSE148515_Galang_2020_GSM4473030_PC_ATAC_seq_rep4_ATACseq_SRR11539114_peak_44743	53	.	4.203	7.29074	5.31867	1185
chrX	42521233	42521832	GSE148515_Galang_2020_GSM4473030_PC_ATAC_seq_rep4_ATACseq_SRR11539114_peak_44744	32	.	3.41494	5.09103	3.22341	169
chrX	44789809	44790396	GSE148515_Galang_2020_GSM4473030_PC_ATAC_seq_rep4_ATACseq_SRR11539114_peak_44745	111	.	6.04182	13.2689	11.1179	386
chrX	47891323	47892721	GSE148515_Galang_2020_GSM4473030_PC_ATAC_seq_rep4_ATACseq_SRR11539114_peak_44746	298	.	10.7702	32.3367	29.8885	776
chrX	47912328	47912788	GSE148515_Galang_2020_GSM4473030_PC_ATAC_seq_rep4_ATACseq_SRR11539114_peak_44747	231	.	9.19407	25.5106	23.1475	267
chrX	47992762	47993420	GSE148515_Galang_2020_GSM4473030_PC_ATAC_seq_rep4_ATACseq_SRR11539114_peak_44748	32	.	3.41494	5.09103	3.22341	78
chrX	48019479	48020164	GSE148515_Galang_2020_GSM4473030_PC_ATAC_seq_rep4_ATACseq_SRR11539114_peak_44749	32	.	3.41494	5.09103	3.22341	601
chrX	48033277	48035064	GSE148515_Galang_2020_GSM4473030_PC_ATAC_seq_rep4_ATACseq_SRR11539114_peak_44750	102	.	5.77913	12.3529	10.224	1257
chrX	48054311	48054751	GSE148515_Galang_2020_GSM4473030_PC_ATAC_seq_rep4_ATACseq_SRR11539114_peak_44751	60	.	4.46569	8.07757	6.0755	395
chrX	48124415	48124956	GSE148515_Galang_2020_GSM4473030_PC_ATAC_seq_rep4_ATACseq_SRR11539114_peak_44752	93	.	5.51644	11.456	9.3499	382
chrX	48195351	48195988	GSE148515_Galang_2020_GSM4473030_PC_ATAC_seq_rep4_ATACseq_SRR11539114_peak_44753	158	.	7.35525	18.1091	15.86	208
chrX	48199170	48199828	GSE148515_Galang_2020_GSM4473030_PC_ATAC_seq_rep4_ATACseq_SRR11539114_peak_44754	38	.	3.67763	5.7958	3.89045	230
chrX	48207806	48209045	GSE148515_Galang_2020_GSM4473030_PC_ATAC_seq_rep4_ATACseq_SRR11539114_peak_44755	643	.	17.8628	67.117	64.353	874
chrX	48256056	48257450	GSE148515_Galang_2020_GSM4473030_PC_ATAC_seq_rep4_ATACseq_SRR11539114_peak_44756	457	.	14.1851	48.3561	45.7483	635
chrX	48284153	48286293	GSE148515_Galang_2020_GSM4473030_PC_ATAC_seq_rep4_ATACseq_SRR11539114_peak_44757	1143	.	26.7941	117.472	114.333	1033
chrX	48314618	48315217	GSE148515_Galang_2020_GSM4473030_PC_ATAC_seq_rep4_ATACseq_SRR11539114_peak_44758	93	.	5.51644	11.456	9.3499	292
chrX	48340514	48346158	GSE148515_Galang_2020_GSM4473030_PC_ATAC_seq_rep4_ATACseq_SRR11539114_peak_44759	629	.	17.6001	65.7324	62.9793	3116
chrX	48399973	48400532	GSE148515_Galang_2020_GSM4473030_PC_ATAC_seq_rep4_ATACseq_SRR11539114_peak_44760	84	.	5.25375	10.579	8.49674	243
chrX	48409476	48410873	GSE148515_Galang_2020_GSM4473030_PC_ATAC_seq_rep4_ATACseq_SRR11539114_peak_44761	345	.	11.8209	37.0999	34.5995	727
chrX	48452425	48455275	GSE148515_Galang_2020_GSM4473030_PC_ATAC_seq_rep4_ATACseq_SRR11539114_peak_44762	275	.	10.2448	30.0168	27.5959	1860
chrX	48462317	48463275	GSE148515_Galang_2020_GSM4473030_PC_ATAC_seq_rep4_ATACseq_SRR11539114_peak_44763	129	.	6.56719	15.155	12.9626	577
chrX	48513037	48514139	GSE148515_Galang_2020_GSM4473030_PC_ATAC_seq_rep4_ATACseq_SRR11539114_peak_44764	562	.	16.2866	58.908	56.2097	472
chrX	48518330	48520663	GSE148515_Galang_2020_GSM4473030_PC_ATAC_seq_rep4_ATACseq_SRR11539114_peak_44765	178	.	7.88063	20.1552	17.8711	745
chrX	48521114	48521956	GSE148515_Galang_2020_GSM4473030_PC_ATAC_seq_rep4_ATACseq_SRR11539114_peak_44766	93	.	5.51644	11.456	9.3499	643
chrX	48525419	48526214	GSE148515_Galang_2020_GSM4473030_PC_ATAC_seq_rep4_ATACseq_SRR11539114_peak_44767	102	.	5.77913	12.3529	10.224	618
chrX	48532163	48532584	GSE148515_Galang_2020_GSM4473030_PC_ATAC_seq_rep4_ATACseq_SRR11539114_peak_44768	38	.	3.67763	5.7958	3.89045	107
chrX	48593848	48594700	GSE148515_Galang_2020_GSM4473030_PC_ATAC_seq_rep4_ATACseq_SRR11539114_peak_44769	264	.	9.98213	28.8731	26.4663	564
chrX	48623315	48624134	GSE148515_Galang_2020_GSM4473030_PC_ATAC_seq_rep4_ATACseq_SRR11539114_peak_44770	188	.	8.14332	21.1997	18.8989	361
chrX	48694863	48695485	GSE148515_Galang_2020_GSM4473030_PC_ATAC_seq_rep4_ATACseq_SRR11539114_peak_44771	84	.	5.25375	10.579	8.49674	214
chrX	49287769	49288735	GSE148515_Galang_2020_GSM4473030_PC_ATAC_seq_rep4_ATACseq_SRR11539114_peak_44772	322	.	11.2956	34.6984	32.2238	563
chrX	49376975	49378340	GSE148515_Galang_2020_GSM4473030_PC_ATAC_seq_rep4_ATACseq_SRR11539114_peak_44773	68	.	4.72838	8.88871	6.85845	564
chrX	49470533	49471073	GSE148515_Galang_2020_GSM4473030_PC_ATAC_seq_rep4_ATACseq_SRR11539114_peak_44774	32	.	3.41494	5.09103	3.22341	335
chrX	49786762	49787479	GSE148515_Galang_2020_GSM4473030_PC_ATAC_seq_rep4_ATACseq_SRR11539114_peak_44775	45	.	3.94031	6.52963	4.58968	116
chrX	50572330	50572986	GSE148515_Galang_2020_GSM4473030_PC_ATAC_seq_rep4_ATACseq_SRR11539114_peak_44776	76	.	4.99107	9.72291	7.66589	321
chrX	50590826	50591746	GSE148515_Galang_2020_GSM4473030_PC_ATAC_seq_rep4_ATACseq_SRR11539114_peak_44777	84	.	5.25375	10.579	8.49674	237
chrX	50594695	50595201	GSE148515_Galang_2020_GSM4473030_PC_ATAC_seq_rep4_ATACseq_SRR11539114_peak_44778	76	.	4.99107	9.72291	7.66589	428
chrX	50599879	50600812	GSE148515_Galang_2020_GSM4473030_PC_ATAC_seq_rep4_ATACseq_SRR11539114_peak_44779	76	.	4.99107	9.72291	7.66589	81
chrX	50602525	50603387	GSE148515_Galang_2020_GSM4473030_PC_ATAC_seq_rep4_ATACseq_SRR11539114_peak_44780	129	.	6.56719	15.155	12.9626	251
chrX	50605009	50605803	GSE148515_Galang_2020_GSM4473030_PC_ATAC_seq_rep4_ATACseq_SRR11539114_peak_44781	60	.	4.46569	8.07757	6.0755	598
chrX	50611834	50612511	GSE148515_Galang_2020_GSM4473030_PC_ATAC_seq_rep4_ATACseq_SRR11539114_peak_44782	129	.	6.56719	15.155	12.9626	520
chrX	50614272	50615397	GSE148515_Galang_2020_GSM4473030_PC_ATAC_seq_rep4_ATACseq_SRR11539114_peak_44783	139	.	6.82988	16.1236	13.9117	739
chrX	50634497	50635939	GSE148515_Galang_2020_GSM4473030_PC_ATAC_seq_rep4_ATACseq_SRR11539114_peak_44784	264	.	9.98213	28.8731	26.4663	909
chrX	50657882	50658410	GSE148515_Galang_2020_GSM4473030_PC_ATAC_seq_rep4_ATACseq_SRR11539114_peak_44785	32	.	3.41494	5.09103	3.22341	74
chrX	50841230	50841799	GSE148515_Galang_2020_GSM4473030_PC_ATAC_seq_rep4_ATACseq_SRR11539114_peak_44786	76	.	4.99107	9.72291	7.66589	137
chrX	51017137	51020174	GSE148515_Galang_2020_GSM4473030_PC_ATAC_seq_rep4_ATACseq_SRR11539114_peak_44787	671	.	18.3881	69.905	67.1191	1087
chrX	51204818	51206070	GSE148515_Galang_2020_GSM4473030_PC_ATAC_seq_rep4_ATACseq_SRR11539114_peak_44788	129	.	6.56719	15.155	12.9626	961
chrX	51679593	51681568	GSE148515_Galang_2020_GSM4473030_PC_ATAC_seq_rep4_ATACseq_SRR11539114_peak_44789	168	.	7.61794	19.1249	16.858	880
chrX	52162988	52166179	GSE148515_Galang_2020_GSM4473030_PC_ATAC_seq_rep4_ATACseq_SRR11539114_peak_44790	535	.	15.7613	56.226	53.5502	2310
chrX	52612395	52614395	GSE148515_Galang_2020_GSM4473030_PC_ATAC_seq_rep4_ATACseq_SRR11539114_peak_44791	253	.	9.71944	27.7406	25.3481	1648
chrX	52911765	52913118	GSE148515_Galang_2020_GSM4473030_PC_ATAC_seq_rep4_ATACseq_SRR11539114_peak_44792	496	.	14.9732	52.2571	49.6151	514
chrX	52961170	52961934	GSE148515_Galang_2020_GSM4473030_PC_ATAC_seq_rep4_ATACseq_SRR11539114_peak_44793	76	.	4.99107	9.72291	7.66589	254
chrX	52970792	52972558	GSE148515_Galang_2020_GSM4473030_PC_ATAC_seq_rep4_ATACseq_SRR11539114_peak_44794	575	.	16.5493	60.2594	57.5502	562
chrX	52987605	52989118	GSE148515_Galang_2020_GSM4473030_PC_ATAC_seq_rep4_ATACseq_SRR11539114_peak_44795	588	.	16.812	61.6177	58.8974	663
chrX	53052514	53053212	GSE148515_Galang_2020_GSM4473030_PC_ATAC_seq_rep4_ATACseq_SRR11539114_peak_44796	76	.	4.99107	9.72291	7.66589	266
chrX	53055952	53059722	GSE148515_Galang_2020_GSM4473030_PC_ATAC_seq_rep4_ATACseq_SRR11539114_peak_44797	496	.	14.9732	52.2571	49.6151	1293
chrX	53268827	53270231	GSE148515_Galang_2020_GSM4473030_PC_ATAC_seq_rep4_ATACseq_SRR11539114_peak_44798	522	.	15.4986	54.8957	52.2313	933
chrX	53369663	53370876	GSE148515_Galang_2020_GSM4473030_PC_ATAC_seq_rep4_ATACseq_SRR11539114_peak_44799	370	.	12.3463	39.5396	37.0142	894
chrX	53607829	53608853	GSE148515_Galang_2020_GSM4473030_PC_ATAC_seq_rep4_ATACseq_SRR11539114_peak_44800	158	.	7.35525	18.1091	15.86	444
chrX	53642738	53644262	GSE148515_Galang_2020_GSM4473030_PC_ATAC_seq_rep4_ATACseq_SRR11539114_peak_44801	575	.	16.5493	60.2594	57.5502	1030
chrX	53669336	53670981	GSE148515_Galang_2020_GSM4473030_PC_ATAC_seq_rep4_ATACseq_SRR11539114_peak_44802	457	.	14.1851	48.3561	45.7483	1113
chrX	53716500	53716825	GSE148515_Galang_2020_GSM4473030_PC_ATAC_seq_rep4_ATACseq_SRR11539114_peak_44803	53	.	4.203	7.29074	5.31867	60
chrX	53975042	53976483	GSE148515_Galang_2020_GSM4473030_PC_ATAC_seq_rep4_ATACseq_SRR11539114_peak_44804	45	.	3.94031	6.52963	4.58968	1099
chrX	56346100	56347023	GSE148515_Galang_2020_GSM4473030_PC_ATAC_seq_rep4_ATACseq_SRR11539114_peak_44805	209	.	8.66869	23.3293	20.9967	322
chrX	56374433	56375039	GSE148515_Galang_2020_GSM4473030_PC_ATAC_seq_rep4_ATACseq_SRR11539114_peak_44806	60	.	4.46569	8.07757	6.0755	274
chrX	56454502	56456768	GSE148515_Galang_2020_GSM4473030_PC_ATAC_seq_rep4_ATACseq_SRR11539114_peak_44807	509	.	15.2359	53.5727	50.9195	1232
chrX	56597266	56598657	GSE148515_Galang_2020_GSM4473030_PC_ATAC_seq_rep4_ATACseq_SRR11539114_peak_44808	813	.	21.015	84.2014	81.3059	736
chrX	56609421	56610985	GSE148515_Galang_2020_GSM4473030_PC_ATAC_seq_rep4_ATACseq_SRR11539114_peak_44809	509	.	15.2359	53.5727	50.9195	325
chrX	56651254	56651568	GSE148515_Galang_2020_GSM4473030_PC_ATAC_seq_rep4_ATACseq_SRR11539114_peak_44810	19	.	2.88956	3.77693	1.99624	108
chrX	56722570	56723159	GSE148515_Galang_2020_GSM4473030_PC_ATAC_seq_rep4_ATACseq_SRR11539114_peak_44811	60	.	4.46569	8.07757	6.0755	216
chrX	56730980	56732229	GSE148515_Galang_2020_GSM4473030_PC_ATAC_seq_rep4_ATACseq_SRR11539114_peak_44812	930	.	23.1165	96.0307	93.0472	495
chrX	56821801	56822311	GSE148515_Galang_2020_GSM4473030_PC_ATAC_seq_rep4_ATACseq_SRR11539114_peak_44813	38	.	3.67763	5.7958	3.89045	213
chrX	57052906	57054381	GSE148515_Galang_2020_GSM4473030_PC_ATAC_seq_rep4_ATACseq_SRR11539114_peak_44814	813	.	21.015	84.2014	81.3059	702
chrX	57277443	57278981	GSE148515_Galang_2020_GSM4473030_PC_ATAC_seq_rep4_ATACseq_SRR11539114_peak_44815	188	.	8.14332	21.1997	18.8989	781
chrX	57288598	57289086	GSE148515_Galang_2020_GSM4473030_PC_ATAC_seq_rep4_ATACseq_SRR11539114_peak_44816	102	.	5.77913	12.3529	10.224	128
chrX	57324272	57327022	GSE148515_Galang_2020_GSM4473030_PC_ATAC_seq_rep4_ATACseq_SRR11539114_peak_44817	470	.	14.4478	49.6487	47.0295	1931
chrX	57391885	57393675	GSE148515_Galang_2020_GSM4473030_PC_ATAC_seq_rep4_ATACseq_SRR11539114_peak_44818	629	.	17.6001	65.7324	62.9793	857
chrX	57765106	57765742	GSE148515_Galang_2020_GSM4473030_PC_ATAC_seq_rep4_ATACseq_SRR11539114_peak_44819	32	.	3.41494	5.09103	3.22341	345
chrX	57798766	57799550	GSE148515_Galang_2020_GSM4473030_PC_ATAC_seq_rep4_ATACseq_SRR11539114_peak_44820	53	.	4.203	7.29074	5.31867	534
chrX	57919383	57919908	GSE148515_Galang_2020_GSM4473030_PC_ATAC_seq_rep4_ATACseq_SRR11539114_peak_44821	19	.	2.88956	3.77693	1.99624	97
chrX	57920694	57921933	GSE148515_Galang_2020_GSM4473030_PC_ATAC_seq_rep4_ATACseq_SRR11539114_peak_44822	32	.	3.41494	5.09103	3.22341	797
chrX	58019272	58019583	GSE148515_Galang_2020_GSM4473030_PC_ATAC_seq_rep4_ATACseq_SRR11539114_peak_44823	32	.	3.41494	5.09103	3.22341	137
chrX	58030014	58031784	GSE148515_Galang_2020_GSM4473030_PC_ATAC_seq_rep4_ATACseq_SRR11539114_peak_44824	168	.	7.61794	19.1249	16.858	556
chrX	59133457	59135514	GSE148515_Galang_2020_GSM4473030_PC_ATAC_seq_rep4_ATACseq_SRR11539114_peak_44825	264	.	9.98213	28.8731	26.4663	1675
chrX	59179166	59179452	GSE148515_Galang_2020_GSM4473030_PC_ATAC_seq_rep4_ATACseq_SRR11539114_peak_44826	25	.	3.15225	4.41731	2.59104	174
chrX	59220600	59221089	GSE148515_Galang_2020_GSM4473030_PC_ATAC_seq_rep4_ATACseq_SRR11539114_peak_44827	168	.	7.61794	19.1249	16.858	179
chrX	59243222	59243534	GSE148515_Galang_2020_GSM4473030_PC_ATAC_seq_rep4_ATACseq_SRR11539114_peak_44828	14	.	2.62688	3.17248	1.44337	19
chrX	59243952	59244388	GSE148515_Galang_2020_GSM4473030_PC_ATAC_seq_rep4_ATACseq_SRR11539114_peak_44829	32	.	3.41494	5.09103	3.22341	366
chrX	59566174	59568671	GSE148515_Galang_2020_GSM4473030_PC_ATAC_seq_rep4_ATACseq_SRR11539114_peak_44830	275	.	10.2448	30.0168	27.5959	1505
chrX	60403150	60405291	GSE148515_Galang_2020_GSM4473030_PC_ATAC_seq_rep4_ATACseq_SRR11539114_peak_44831	960	.	23.6419	99.0382	96.0328	1018
chrX	60547328	60548282	GSE148515_Galang_2020_GSM4473030_PC_ATAC_seq_rep4_ATACseq_SRR11539114_peak_44832	129	.	6.56719	15.155	12.9626	366
chrX	60825329	60825840	GSE148515_Galang_2020_GSM4473030_PC_ATAC_seq_rep4_ATACseq_SRR11539114_peak_44833	93	.	5.51644	11.456	9.3499	275
chrX	60891535	60893479	GSE148515_Galang_2020_GSM4473030_PC_ATAC_seq_rep4_ATACseq_SRR11539114_peak_44834	158	.	7.35525	18.1091	15.86	906
chrX	60893786	60894177	GSE148515_Galang_2020_GSM4473030_PC_ATAC_seq_rep4_ATACseq_SRR11539114_peak_44835	19	.	2.88956	3.77693	1.99624	308
chrX	64275896	64276572	GSE148515_Galang_2020_GSM4473030_PC_ATAC_seq_rep4_ATACseq_SRR11539114_peak_44836	32	.	3.41494	5.09103	3.22341	333
chrX	66648922	66649501	GSE148515_Galang_2020_GSM4473030_PC_ATAC_seq_rep4_ATACseq_SRR11539114_peak_44837	25	.	3.15225	4.41731	2.59104	377
chrX	66652532	66653271	GSE148515_Galang_2020_GSM4473030_PC_ATAC_seq_rep4_ATACseq_SRR11539114_peak_44838	76	.	4.99107	9.72291	7.66589	302
chrX	68043930	68044256	GSE148515_Galang_2020_GSM4473030_PC_ATAC_seq_rep4_ATACseq_SRR11539114_peak_44839	14	.	2.62688	3.17248	1.44337	248
chrX	68677830	68679778	GSE148515_Galang_2020_GSM4473030_PC_ATAC_seq_rep4_ATACseq_SRR11539114_peak_44840	886	.	22.3284	91.5564	88.606	764
chrX	69359768	69361316	GSE148515_Galang_2020_GSM4473030_PC_ATAC_seq_rep4_ATACseq_SRR11539114_peak_44841	242	.	9.45675	26.6197	24.2417	854
chrX	70364918	70365374	GSE148515_Galang_2020_GSM4473030_PC_ATAC_seq_rep4_ATACseq_SRR11539114_peak_44842	139	.	6.82988	16.1236	13.9117	153
chrX	70385168	70386286	GSE148515_Galang_2020_GSM4473030_PC_ATAC_seq_rep4_ATACseq_SRR11539114_peak_44843	220	.	8.93138	24.4137	22.0656	407
chrX	70476609	70477634	GSE148515_Galang_2020_GSM4473030_PC_ATAC_seq_rep4_ATACseq_SRR11539114_peak_44844	407	.	13.1344	43.2669	40.7057	494
chrX	70816418	70818371	GSE148515_Galang_2020_GSM4473030_PC_ATAC_seq_rep4_ATACseq_SRR11539114_peak_44845	102	.	5.77913	12.3529	10.224	1600
chrX	71049123	71053196	GSE148515_Galang_2020_GSM4473030_PC_ATAC_seq_rep4_ATACseq_SRR11539114_peak_44846	370	.	12.3463	39.5396	37.0142	1448
chrX	71150641	71151228	GSE148515_Galang_2020_GSM4473030_PC_ATAC_seq_rep4_ATACseq_SRR11539114_peak_44847	53	.	4.203	7.29074	5.31867	237
chrX	71214682	71215951	GSE148515_Galang_2020_GSM4473030_PC_ATAC_seq_rep4_ATACseq_SRR11539114_peak_44848	470	.	14.4478	49.6487	47.0295	276
chrX	71364571	71365932	GSE148515_Galang_2020_GSM4473030_PC_ATAC_seq_rep4_ATACseq_SRR11539114_peak_44849	345	.	11.8209	37.0999	34.5995	191
chrX	71425492	71426333	GSE148515_Galang_2020_GSM4473030_PC_ATAC_seq_rep4_ATACseq_SRR11539114_peak_44850	45	.	3.94031	6.52963	4.58968	415
chrX	71491977	71493792	GSE148515_Galang_2020_GSM4473030_PC_ATAC_seq_rep4_ATACseq_SRR11539114_peak_44851	657	.	18.1254	68.5079	65.7328	843
chrX	71555452	71557693	GSE148515_Galang_2020_GSM4473030_PC_ATAC_seq_rep4_ATACseq_SRR11539114_peak_44852	769	.	20.2269	79.8527	76.99	459
chrX	71601080	71601618	GSE148515_Galang_2020_GSM4473030_PC_ATAC_seq_rep4_ATACseq_SRR11539114_peak_44853	68	.	4.72838	8.88871	6.85845	427
chrX	71815777	71817549	GSE148515_Galang_2020_GSM4473030_PC_ATAC_seq_rep4_ATACseq_SRR11539114_peak_44854	755	.	19.9643	78.4142	75.5625	950
chrX	71962230	71963136	GSE148515_Galang_2020_GSM4473030_PC_ATAC_seq_rep4_ATACseq_SRR11539114_peak_44855	129	.	6.56719	15.155	12.9626	506
chrX	72274047	72275095	GSE148515_Galang_2020_GSM4473030_PC_ATAC_seq_rep4_ATACseq_SRR11539114_peak_44856	148	.	7.09257	17.1085	14.8777	837
chrX	72918040	72918980	GSE148515_Galang_2020_GSM4473030_PC_ATAC_seq_rep4_ATACseq_SRR11539114_peak_44857	407	.	13.1344	43.2669	40.7057	425
chrX	72986999	72987852	GSE148515_Galang_2020_GSM4473030_PC_ATAC_seq_rep4_ATACseq_SRR11539114_peak_44858	53	.	4.203	7.29074	5.31867	327
chrX	73007296	73008547	GSE148515_Galang_2020_GSM4473030_PC_ATAC_seq_rep4_ATACseq_SRR11539114_peak_44859	535	.	15.7613	56.226	53.5502	938
chrX	73227717	73229328	GSE148515_Galang_2020_GSM4473030_PC_ATAC_seq_rep4_ATACseq_SRR11539114_peak_44860	769	.	20.2269	79.8527	76.99	759
chrX	73342192	73343588	GSE148515_Galang_2020_GSM4473030_PC_ATAC_seq_rep4_ATACseq_SRR11539114_peak_44861	264	.	9.98213	28.8731	26.4663	378
chrX	73358279	73358770	GSE148515_Galang_2020_GSM4473030_PC_ATAC_seq_rep4_ATACseq_SRR11539114_peak_44862	53	.	4.203	7.29074	5.31867	285
chrX	73458385	73459347	GSE148515_Galang_2020_GSM4473030_PC_ATAC_seq_rep4_ATACseq_SRR11539114_peak_44863	827	.	21.2777	85.6619	82.7554	703
chrX	73516992	73517426	GSE148515_Galang_2020_GSM4473030_PC_ATAC_seq_rep4_ATACseq_SRR11539114_peak_44864	102	.	5.77913	12.3529	10.224	297
chrX	73636857	73637341	GSE148515_Galang_2020_GSM4473030_PC_ATAC_seq_rep4_ATACseq_SRR11539114_peak_44865	14	.	2.62688	3.17248	1.44337	280
chrX	73639181	73640472	GSE148515_Galang_2020_GSM4473030_PC_ATAC_seq_rep4_ATACseq_SRR11539114_peak_44866	199	.	8.406	22.2579	19.941	291
chrX	73659228	73660431	GSE148515_Galang_2020_GSM4473030_PC_ATAC_seq_rep4_ATACseq_SRR11539114_peak_44867	129	.	6.56719	15.155	12.9626	627
chrX	73672237	73675235	GSE148515_Galang_2020_GSM4473030_PC_ATAC_seq_rep4_ATACseq_SRR11539114_peak_44868	345	.	11.8209	37.0999	34.5995	935
chrX	73685184	73686051	GSE148515_Galang_2020_GSM4473030_PC_ATAC_seq_rep4_ATACseq_SRR11539114_peak_44869	120	.	6.3045	14.2031	12.031	472
chrX	73691055	73691493	GSE148515_Galang_2020_GSM4473030_PC_ATAC_seq_rep4_ATACseq_SRR11539114_peak_44870	68	.	4.72838	8.88871	6.85845	98
chrX	73715395	73717804	GSE148515_Galang_2020_GSM4473030_PC_ATAC_seq_rep4_ATACseq_SRR11539114_peak_44871	1051	.	25.218	108.174	105.102	937
chrX	73719091	73719458	GSE148515_Galang_2020_GSM4473030_PC_ATAC_seq_rep4_ATACseq_SRR11539114_peak_44872	38	.	3.67763	5.7958	3.89045	84
chrX	73773727	73775639	GSE148515_Galang_2020_GSM4473030_PC_ATAC_seq_rep4_ATACseq_SRR11539114_peak_44873	334	.	11.5583	35.8943	33.4067	665
chrX	73785950	73787795	GSE148515_Galang_2020_GSM4473030_PC_ATAC_seq_rep4_ATACseq_SRR11539114_peak_44874	1205	.	27.8449	123.756	120.571	960
chrX	73824357	73825070	GSE148515_Galang_2020_GSM4473030_PC_ATAC_seq_rep4_ATACseq_SRR11539114_peak_44875	76	.	4.99107	9.72291	7.66589	459
chrX	73914668	73915681	GSE148515_Galang_2020_GSM4473030_PC_ATAC_seq_rep4_ATACseq_SRR11539114_peak_44876	298	.	10.7702	32.3367	29.8885	447
chrX	73921072	73922436	GSE148515_Galang_2020_GSM4473030_PC_ATAC_seq_rep4_ATACseq_SRR11539114_peak_44877	496	.	14.9732	52.2571	49.6151	900
chrX	73930542	73930913	GSE148515_Galang_2020_GSM4473030_PC_ATAC_seq_rep4_ATACseq_SRR11539114_peak_44878	38	.	3.67763	5.7958	3.89045	131
chrX	73948530	73949021	GSE148515_Galang_2020_GSM4473030_PC_ATAC_seq_rep4_ATACseq_SRR11539114_peak_44879	38	.	3.67763	5.7958	3.89045	252
chrX	73964854	73968093	GSE148515_Galang_2020_GSM4473030_PC_ATAC_seq_rep4_ATACseq_SRR11539114_peak_44880	1081	.	25.7434	111.256	108.162	2412
chrX	74023129	74024302	GSE148515_Galang_2020_GSM4473030_PC_ATAC_seq_rep4_ATACseq_SRR11539114_peak_44881	298	.	10.7702	32.3367	29.8885	675
chrX	74031421	74031947	GSE148515_Galang_2020_GSM4473030_PC_ATAC_seq_rep4_ATACseq_SRR11539114_peak_44882	53	.	4.203	7.29074	5.31867	307
chrX	74084285	74086338	GSE148515_Galang_2020_GSM4473030_PC_ATAC_seq_rep4_ATACseq_SRR11539114_peak_44883	1127	.	26.5315	115.912	112.784	1371
chrX	74103592	74104252	GSE148515_Galang_2020_GSM4473030_PC_ATAC_seq_rep4_ATACseq_SRR11539114_peak_44884	168	.	7.61794	19.1249	16.858	294
chrX	74243483	74247494	GSE148515_Galang_2020_GSM4473030_PC_ATAC_seq_rep4_ATACseq_SRR11539114_peak_44885	798	.	20.7523	82.7464	79.8617	2979
chrX	74247822	74250190	GSE148515_Galang_2020_GSM4473030_PC_ATAC_seq_rep4_ATACseq_SRR11539114_peak_44886	444	.	13.9224	47.0715	44.4752	1968
chrX	74253846	74255491	GSE148515_Galang_2020_GSM4473030_PC_ATAC_seq_rep4_ATACseq_SRR11539114_peak_44887	685	.	18.6508	71.3083	68.5114	911
chrX	74269370	74271621	GSE148515_Galang_2020_GSM4473030_PC_ATAC_seq_rep4_ATACseq_SRR11539114_peak_44888	1081	.	25.7434	111.256	108.162	1350
chrX	74281200	74283833	GSE148515_Galang_2020_GSM4473030_PC_ATAC_seq_rep4_ATACseq_SRR11539114_peak_44889	535	.	15.7613	56.226	53.5502	1463
chrX	74296564	74297815	GSE148515_Galang_2020_GSM4473030_PC_ATAC_seq_rep4_ATACseq_SRR11539114_peak_44890	616	.	17.3374	64.3543	61.6122	506
chrX	74304615	74305662	GSE148515_Galang_2020_GSM4473030_PC_ATAC_seq_rep4_ATACseq_SRR11539114_peak_44891	358	.	12.0836	38.3151	35.8022	605
chrX	74312370	74314025	GSE148515_Galang_2020_GSM4473030_PC_ATAC_seq_rep4_ATACseq_SRR11539114_peak_44892	509	.	15.2359	53.5727	50.9195	661
chrX	74328691	74329458	GSE148515_Galang_2020_GSM4473030_PC_ATAC_seq_rep4_ATACseq_SRR11539114_peak_44893	231	.	9.19407	25.5106	23.1475	372
chrX	74353181	74353651	GSE148515_Galang_2020_GSM4473030_PC_ATAC_seq_rep4_ATACseq_SRR11539114_peak_44894	38	.	3.67763	5.7958	3.89045	195
chrX	74367732	74368879	GSE148515_Galang_2020_GSM4473030_PC_ATAC_seq_rep4_ATACseq_SRR11539114_peak_44895	168	.	7.61794	19.1249	16.858	748
chrX	74373172	74373646	GSE148515_Galang_2020_GSM4473030_PC_ATAC_seq_rep4_ATACseq_SRR11539114_peak_44896	102	.	5.77913	12.3529	10.224	229
chrX	74392808	74393869	GSE148515_Galang_2020_GSM4473030_PC_ATAC_seq_rep4_ATACseq_SRR11539114_peak_44897	509	.	15.2359	53.5727	50.9195	407
chrX	74428357	74429889	GSE148515_Galang_2020_GSM4473030_PC_ATAC_seq_rep4_ATACseq_SRR11539114_peak_44898	602	.	17.0747	62.9827	60.2515	739
chrX	75084445	75084960	GSE148515_Galang_2020_GSM4473030_PC_ATAC_seq_rep4_ATACseq_SRR11539114_peak_44899	38	.	3.67763	5.7958	3.89045	133
chrX	75095185	75096470	GSE148515_Galang_2020_GSM4473030_PC_ATAC_seq_rep4_ATACseq_SRR11539114_peak_44900	769	.	20.2269	79.8527	76.99	705
chrX	75130249	75131157	GSE148515_Galang_2020_GSM4473030_PC_ATAC_seq_rep4_ATACseq_SRR11539114_peak_44901	139	.	6.82988	16.1236	13.9117	689
chrX	75381885	75383083	GSE148515_Galang_2020_GSM4473030_PC_ATAC_seq_rep4_ATACseq_SRR11539114_peak_44902	231	.	9.19407	25.5106	23.1475	473
chrX	75415253	75417051	GSE148515_Galang_2020_GSM4473030_PC_ATAC_seq_rep4_ATACseq_SRR11539114_peak_44903	370	.	12.3463	39.5396	37.0142	1165
chrX	75514022	75514860	GSE148515_Galang_2020_GSM4473030_PC_ATAC_seq_rep4_ATACseq_SRR11539114_peak_44904	345	.	11.8209	37.0999	34.5995	282
chrX	75729720	75730116	GSE148515_Galang_2020_GSM4473030_PC_ATAC_seq_rep4_ATACseq_SRR11539114_peak_44906	102	.	5.77913	12.3529	10.224	245
chrX	75733562	75735373	GSE148515_Galang_2020_GSM4473030_PC_ATAC_seq_rep4_ATACseq_SRR11539114_peak_44907	102	.	5.77913	12.3529	10.224	381
chrX	75744414	75744699	GSE148515_Galang_2020_GSM4473030_PC_ATAC_seq_rep4_ATACseq_SRR11539114_peak_44908	45	.	3.94031	6.52963	4.58968	184
chrX	75749318	75749623	GSE148515_Galang_2020_GSM4473030_PC_ATAC_seq_rep4_ATACseq_SRR11539114_peak_44909	60	.	4.46569	8.07757	6.0755	215
chrX	75758746	75759324	GSE148515_Galang_2020_GSM4473030_PC_ATAC_seq_rep4_ATACseq_SRR11539114_peak_44910	38	.	3.67763	5.7958	3.89045	424
chrX	75764148	75765023	GSE148515_Galang_2020_GSM4473030_PC_ATAC_seq_rep4_ATACseq_SRR11539114_peak_44911	84	.	5.25375	10.579	8.49674	236
chrX	75874136	75875685	GSE148515_Galang_2020_GSM4473030_PC_ATAC_seq_rep4_ATACseq_SRR11539114_peak_44912	345	.	11.8209	37.0999	34.5995	522
chrX	77433227	77434435	GSE148515_Galang_2020_GSM4473030_PC_ATAC_seq_rep4_ATACseq_SRR11539114_peak_44913	496	.	14.9732	52.2571	49.6151	353
chrX	77508343	77513205	GSE148515_Galang_2020_GSM4473030_PC_ATAC_seq_rep4_ATACseq_SRR11539114_peak_44914	975	.	23.9046	100.549	97.5326	2513
chrX	77603444	77603891	GSE148515_Galang_2020_GSM4473030_PC_ATAC_seq_rep4_ATACseq_SRR11539114_peak_44915	45	.	3.94031	6.52963	4.58968	370
chrX	77608980	77609295	GSE148515_Galang_2020_GSM4473030_PC_ATAC_seq_rep4_ATACseq_SRR11539114_peak_44916	32	.	3.41494	5.09103	3.22341	243
chrX	77615857	77618276	GSE148515_Galang_2020_GSM4473030_PC_ATAC_seq_rep4_ATACseq_SRR11539114_peak_44917	148	.	7.09257	17.1085	14.8777	1716
chrX	77794952	77796768	GSE148515_Galang_2020_GSM4473030_PC_ATAC_seq_rep4_ATACseq_SRR11539114_peak_44918	685	.	18.6508	71.3083	68.5114	999
chrX	77810388	77811037	GSE148515_Galang_2020_GSM4473030_PC_ATAC_seq_rep4_ATACseq_SRR11539114_peak_44919	111	.	6.04182	13.2689	11.1179	484
chrX	78583024	78584019	GSE148515_Galang_2020_GSM4473030_PC_ATAC_seq_rep4_ATACseq_SRR11539114_peak_44920	168	.	7.61794	19.1249	16.858	602
chrX	81070208	81072484	GSE148515_Galang_2020_GSM4473030_PC_ATAC_seq_rep4_ATACseq_SRR11539114_peak_44921	483	.	14.7105	50.9491	48.3185	459
chrX	82948009	82948950	GSE148515_Galang_2020_GSM4473030_PC_ATAC_seq_rep4_ATACseq_SRR11539114_peak_44922	188	.	8.14332	21.1997	18.8989	849
chrX	85048127	85048567	GSE148515_Galang_2020_GSM4473030_PC_ATAC_seq_rep4_ATACseq_SRR11539114_peak_44923	68	.	4.72838	8.88871	6.85845	91
chrX	85573384	85574754	GSE148515_Galang_2020_GSM4473030_PC_ATAC_seq_rep4_ATACseq_SRR11539114_peak_44924	930	.	23.1165	96.0307	93.0472	417
chrX	85731386	85731811	GSE148515_Galang_2020_GSM4473030_PC_ATAC_seq_rep4_ATACseq_SRR11539114_peak_44925	53	.	4.203	7.29074	5.31867	258
chrX	85775692	85777569	GSE148515_Galang_2020_GSM4473030_PC_ATAC_seq_rep4_ATACseq_SRR11539114_peak_44926	1428	.	31.5225	146.249	142.899	1025
chrX	89978541	89978985	GSE148515_Galang_2020_GSM4473030_PC_ATAC_seq_rep4_ATACseq_SRR11539114_peak_44927	45	.	3.94031	6.52963	4.58968	225
chrX	93281262	93281852	GSE148515_Galang_2020_GSM4473030_PC_ATAC_seq_rep4_ATACseq_SRR11539114_peak_44928	25	.	3.15225	4.41731	2.59104	277
chrX	93286168	93286509	GSE148515_Galang_2020_GSM4473030_PC_ATAC_seq_rep4_ATACseq_SRR11539114_peak_44929	76	.	4.99107	9.72291	7.66589	204
chrX	93296879	93297502	GSE148515_Galang_2020_GSM4473030_PC_ATAC_seq_rep4_ATACseq_SRR11539114_peak_44930	38	.	3.67763	5.7958	3.89045	385
chrX	93631264	93632457	GSE148515_Galang_2020_GSM4473030_PC_ATAC_seq_rep4_ATACseq_SRR11539114_peak_44931	444	.	13.9224	47.0715	44.4752	903
chrX	93831317	93832775	GSE148515_Galang_2020_GSM4473030_PC_ATAC_seq_rep4_ATACseq_SRR11539114_peak_44932	588	.	16.812	61.6177	58.8974	904
chrX	93889196	93890346	GSE148515_Galang_2020_GSM4473030_PC_ATAC_seq_rep4_ATACseq_SRR11539114_peak_44933	275	.	10.2448	30.0168	27.5959	484
chrX	94006889	94007548	GSE148515_Galang_2020_GSM4473030_PC_ATAC_seq_rep4_ATACseq_SRR11539114_peak_44934	68	.	4.72838	8.88871	6.85845	230
chrX	94047603	94050218	GSE148515_Galang_2020_GSM4473030_PC_ATAC_seq_rep4_ATACseq_SRR11539114_peak_44935	120	.	6.3045	14.2031	12.031	633
chrX	94053007	94053612	GSE148515_Galang_2020_GSM4473030_PC_ATAC_seq_rep4_ATACseq_SRR11539114_peak_44936	25	.	3.15225	4.41731	2.59104	17
chrX	94071522	94072257	GSE148515_Galang_2020_GSM4473030_PC_ATAC_seq_rep4_ATACseq_SRR11539114_peak_44937	53	.	4.203	7.29074	5.31867	270
chrX	94121303	94123964	GSE148515_Galang_2020_GSM4473030_PC_ATAC_seq_rep4_ATACseq_SRR11539114_peak_44938	1005	.	24.43	103.585	100.546	1231
chrX	94177343	94178656	GSE148515_Galang_2020_GSM4473030_PC_ATAC_seq_rep4_ATACseq_SRR11539114_peak_44939	496	.	14.9732	52.2571	49.6151	598
chrX	94212075	94213679	GSE148515_Galang_2020_GSM4473030_PC_ATAC_seq_rep4_ATACseq_SRR11539114_peak_44940	1020	.	24.6926	105.11	102.06	658
chrX	94234068	94235793	GSE148515_Galang_2020_GSM4473030_PC_ATAC_seq_rep4_ATACseq_SRR11539114_peak_44941	886	.	22.3284	91.5564	88.606	813
chrX	94365689	94368236	GSE148515_Galang_2020_GSM4473030_PC_ATAC_seq_rep4_ATACseq_SRR11539114_peak_44942	1316	.	29.6837	134.909	131.642	1222
chrX	94539740	94542795	GSE148515_Galang_2020_GSM4473030_PC_ATAC_seq_rep4_ATACseq_SRR11539114_peak_44943	871	.	22.0658	90.075	87.1357	2427
chrX	95025754	95026916	GSE148515_Galang_2020_GSM4473030_PC_ATAC_seq_rep4_ATACseq_SRR11539114_peak_44945	120	.	6.3045	14.2031	12.031	655
chrX	95156389	95156944	GSE148515_Galang_2020_GSM4473030_PC_ATAC_seq_rep4_ATACseq_SRR11539114_peak_44946	32	.	3.41494	5.09103	3.22341	247
chrX	95165683	95167161	GSE148515_Galang_2020_GSM4473030_PC_ATAC_seq_rep4_ATACseq_SRR11539114_peak_44947	394	.	12.8717	42.0156	39.4663	860
chrX	95196200	95196813	GSE148515_Galang_2020_GSM4473030_PC_ATAC_seq_rep4_ATACseq_SRR11539114_peak_44948	60	.	4.46569	8.07757	6.0755	376
chrX	95442828	95445544	GSE148515_Galang_2020_GSM4473030_PC_ATAC_seq_rep4_ATACseq_SRR11539114_peak_44949	1020	.	24.6926	105.11	102.06	1913
chrX	95658412	95659037	GSE148515_Galang_2020_GSM4473030_PC_ATAC_seq_rep4_ATACseq_SRR11539114_peak_44950	102	.	5.77913	12.3529	10.224	119
chrX	95711610	95712211	GSE148515_Galang_2020_GSM4473030_PC_ATAC_seq_rep4_ATACseq_SRR11539114_peak_44951	199	.	8.406	22.2579	19.941	305
chrX	95956217	95957639	GSE148515_Galang_2020_GSM4473030_PC_ATAC_seq_rep4_ATACseq_SRR11539114_peak_44952	643	.	17.8628	67.117	64.353	699
chrX	95967874	95969252	GSE148515_Galang_2020_GSM4473030_PC_ATAC_seq_rep4_ATACseq_SRR11539114_peak_44953	68	.	4.72838	8.88871	6.85845	758
chrX	96052681	96053050	GSE148515_Galang_2020_GSM4473030_PC_ATAC_seq_rep4_ATACseq_SRR11539114_peak_44954	32	.	3.41494	5.09103	3.22341	302
chrX	96095680	96097722	GSE148515_Galang_2020_GSM4473030_PC_ATAC_seq_rep4_ATACseq_SRR11539114_peak_44955	432	.	13.6598	45.795	43.2103	411
chrX	96129314	96130493	GSE148515_Galang_2020_GSM4473030_PC_ATAC_seq_rep4_ATACseq_SRR11539114_peak_44956	38	.	3.67763	5.7958	3.89045	450
chrX	96713252	96713711	GSE148515_Galang_2020_GSM4473030_PC_ATAC_seq_rep4_ATACseq_SRR11539114_peak_44957	76	.	4.99107	9.72291	7.66589	227
chrX	97141703	97141995	GSE148515_Galang_2020_GSM4473030_PC_ATAC_seq_rep4_ATACseq_SRR11539114_peak_44958	45	.	3.94031	6.52963	4.58968	248
chrX	97376618	97377357	GSE148515_Galang_2020_GSM4473030_PC_ATAC_seq_rep4_ATACseq_SRR11539114_peak_44959	76	.	4.99107	9.72291	7.66589	611
chrX	98380160	98380544	GSE148515_Galang_2020_GSM4473030_PC_ATAC_seq_rep4_ATACseq_SRR11539114_peak_44960	68	.	4.72838	8.88871	6.85845	242
chrX	98889877	98891149	GSE148515_Galang_2020_GSM4473030_PC_ATAC_seq_rep4_ATACseq_SRR11539114_peak_44961	334	.	11.5583	35.8943	33.4067	690
chrX	98936501	98938884	GSE148515_Galang_2020_GSM4473030_PC_ATAC_seq_rep4_ATACseq_SRR11539114_peak_44962	1477	.	32.3106	151.163	147.777	1212
chrX	99042245	99043730	GSE148515_Galang_2020_GSM4473030_PC_ATAC_seq_rep4_ATACseq_SRR11539114_peak_44963	407	.	13.1344	43.2669	40.7057	372
chrX	99045704	99046429	GSE148515_Galang_2020_GSM4473030_PC_ATAC_seq_rep4_ATACseq_SRR11539114_peak_44964	19	.	2.88956	3.77693	1.99624	522
chrX	99054486	99055085	GSE148515_Galang_2020_GSM4473030_PC_ATAC_seq_rep4_ATACseq_SRR11539114_peak_44965	68	.	4.72838	8.88871	6.85845	236
chrX	99134948	99139920	GSE148515_Galang_2020_GSM4473030_PC_ATAC_seq_rep4_ATACseq_SRR11539114_peak_44966	871	.	22.0658	90.075	87.1357	1026
chrX	99140687	99141044	GSE148515_Galang_2020_GSM4473030_PC_ATAC_seq_rep4_ATACseq_SRR11539114_peak_44967	45	.	3.94031	6.52963	4.58968	55
chrX	99176532	99177407	GSE148515_Galang_2020_GSM4473030_PC_ATAC_seq_rep4_ATACseq_SRR11539114_peak_44968	45	.	3.94031	6.52963	4.58968	338
chrX	99198616	99201082	GSE148515_Galang_2020_GSM4473030_PC_ATAC_seq_rep4_ATACseq_SRR11539114_peak_44969	394	.	12.8717	42.0156	39.4663	700
chrX	99204274	99204768	GSE148515_Galang_2020_GSM4473030_PC_ATAC_seq_rep4_ATACseq_SRR11539114_peak_44970	45	.	3.94031	6.52963	4.58968	160
chrX	99213748	99214651	GSE148515_Galang_2020_GSM4473030_PC_ATAC_seq_rep4_ATACseq_SRR11539114_peak_44971	32	.	3.41494	5.09103	3.22341	244
chrX	99215133	99215508	GSE148515_Galang_2020_GSM4473030_PC_ATAC_seq_rep4_ATACseq_SRR11539114_peak_44972	53	.	4.203	7.29074	5.31867	173
chrX	99215805	99217689	GSE148515_Galang_2020_GSM4473030_PC_ATAC_seq_rep4_ATACseq_SRR11539114_peak_44973	120	.	6.3045	14.2031	12.031	1098
chrX	99224931	99225856	GSE148515_Galang_2020_GSM4473030_PC_ATAC_seq_rep4_ATACseq_SRR11539114_peak_44974	148	.	7.09257	17.1085	14.8777	465
chrX	99285054	99286445	GSE148515_Galang_2020_GSM4473030_PC_ATAC_seq_rep4_ATACseq_SRR11539114_peak_44975	483	.	14.7105	50.9491	48.3185	698
chrX	99286737	99288068	GSE148515_Galang_2020_GSM4473030_PC_ATAC_seq_rep4_ATACseq_SRR11539114_peak_44976	120	.	6.3045	14.2031	12.031	722
chrX	99290979	99293231	GSE148515_Galang_2020_GSM4473030_PC_ATAC_seq_rep4_ATACseq_SRR11539114_peak_44977	394	.	12.8717	42.0156	39.4663	835
chrX	99325276	99326856	GSE148515_Galang_2020_GSM4473030_PC_ATAC_seq_rep4_ATACseq_SRR11539114_peak_44978	158	.	7.35525	18.1091	15.86	993
chrX	99403871	99404703	GSE148515_Galang_2020_GSM4473030_PC_ATAC_seq_rep4_ATACseq_SRR11539114_peak_44979	32	.	3.41494	5.09103	3.22341	574
chrX	99432098	99432635	GSE148515_Galang_2020_GSM4473030_PC_ATAC_seq_rep4_ATACseq_SRR11539114_peak_44980	32	.	3.41494	5.09103	3.22341	439
chrX	99448870	99449245	GSE148515_Galang_2020_GSM4473030_PC_ATAC_seq_rep4_ATACseq_SRR11539114_peak_44981	60	.	4.46569	8.07757	6.0755	168
chrX	99456005	99456745	GSE148515_Galang_2020_GSM4473030_PC_ATAC_seq_rep4_ATACseq_SRR11539114_peak_44982	32	.	3.41494	5.09103	3.22341	555
chrX	99458393	99458744	GSE148515_Galang_2020_GSM4473030_PC_ATAC_seq_rep4_ATACseq_SRR11539114_peak_44983	19	.	2.88956	3.77693	1.99624	184
chrX	99463823	99464233	GSE148515_Galang_2020_GSM4473030_PC_ATAC_seq_rep4_ATACseq_SRR11539114_peak_44984	38	.	3.67763	5.7958	3.89045	359
chrX	99469570	99471273	GSE148515_Galang_2020_GSM4473030_PC_ATAC_seq_rep4_ATACseq_SRR11539114_peak_44985	394	.	12.8717	42.0156	39.4663	1075
chrX	99539724	99540508	GSE148515_Galang_2020_GSM4473030_PC_ATAC_seq_rep4_ATACseq_SRR11539114_peak_44986	158	.	7.35525	18.1091	15.86	469
chrX	99567714	99568493	GSE148515_Galang_2020_GSM4473030_PC_ATAC_seq_rep4_ATACseq_SRR11539114_peak_44987	120	.	6.3045	14.2031	12.031	212
chrX	99574873	99575219	GSE148515_Galang_2020_GSM4473030_PC_ATAC_seq_rep4_ATACseq_SRR11539114_peak_44988	25	.	3.15225	4.41731	2.59104	69
chrX	99819606	99820858	GSE148515_Galang_2020_GSM4473030_PC_ATAC_seq_rep4_ATACseq_SRR11539114_peak_44989	129	.	6.56719	15.155	12.9626	277
chrX	99853270	99853635	GSE148515_Galang_2020_GSM4473030_PC_ATAC_seq_rep4_ATACseq_SRR11539114_peak_44990	111	.	6.04182	13.2689	11.1179	142
chrX	99855974	99856405	GSE148515_Galang_2020_GSM4473030_PC_ATAC_seq_rep4_ATACseq_SRR11539114_peak_44991	19	.	2.88956	3.77693	1.99624	362
chrX	99872193	99874111	GSE148515_Galang_2020_GSM4473030_PC_ATAC_seq_rep4_ATACseq_SRR11539114_peak_44992	168	.	7.61794	19.1249	16.858	856
chrX	99974974	99976598	GSE148515_Galang_2020_GSM4473030_PC_ATAC_seq_rep4_ATACseq_SRR11539114_peak_44993	727	.	19.4389	75.5543	72.7246	508
chrX	100493849	100494859	GSE148515_Galang_2020_GSM4473030_PC_ATAC_seq_rep4_ATACseq_SRR11539114_peak_44994	199	.	8.406	22.2579	19.941	289
chrX	100625479	100626644	GSE148515_Galang_2020_GSM4473030_PC_ATAC_seq_rep4_ATACseq_SRR11539114_peak_44995	382	.	12.609	40.7731	38.2356	566
chrX	100729998	100730345	GSE148515_Galang_2020_GSM4473030_PC_ATAC_seq_rep4_ATACseq_SRR11539114_peak_44996	93	.	5.51644	11.456	9.3499	145
chrX	100738613	100740141	GSE148515_Galang_2020_GSM4473030_PC_ATAC_seq_rep4_ATACseq_SRR11539114_peak_44997	45	.	3.94031	6.52963	4.58968	980
chrX	100740881	100742292	GSE148515_Galang_2020_GSM4473030_PC_ATAC_seq_rep4_ATACseq_SRR11539114_peak_44998	45	.	3.94031	6.52963	4.58968	328
chrX	100767374	100768265	GSE148515_Galang_2020_GSM4473030_PC_ATAC_seq_rep4_ATACseq_SRR11539114_peak_44999	60	.	4.46569	8.07757	6.0755	288
chrX	100774357	100774862	GSE148515_Galang_2020_GSM4473030_PC_ATAC_seq_rep4_ATACseq_SRR11539114_peak_45000	68	.	4.72838	8.88871	6.85845	326
chrX	100776310	100778678	GSE148515_Galang_2020_GSM4473030_PC_ATAC_seq_rep4_ATACseq_SRR11539114_peak_45001	548	.	16.0239	57.5634	54.8764	896
chrX	101221708	101223205	GSE148515_Galang_2020_GSM4473030_PC_ATAC_seq_rep4_ATACseq_SRR11539114_peak_45002	886	.	22.3284	91.5564	88.606	760
chrX	101253725	101255731	GSE148515_Galang_2020_GSM4473030_PC_ATAC_seq_rep4_ATACseq_SRR11539114_peak_45003	209	.	8.66869	23.3293	20.9967	618
chrX	101273607	101274855	GSE148515_Galang_2020_GSM4473030_PC_ATAC_seq_rep4_ATACseq_SRR11539114_peak_45004	713	.	19.1762	74.133	71.3142	635
chrX	101299651	101300374	GSE148515_Galang_2020_GSM4473030_PC_ATAC_seq_rep4_ATACseq_SRR11539114_peak_45005	25	.	3.15225	4.41731	2.59104	118
chrX	101332015	101333707	GSE148515_Galang_2020_GSM4473030_PC_ATAC_seq_rep4_ATACseq_SRR11539114_peak_45006	713	.	19.1762	74.133	71.3142	693
chrX	101418597	101421145	GSE148515_Galang_2020_GSM4473030_PC_ATAC_seq_rep4_ATACseq_SRR11539114_peak_45007	629	.	17.6001	65.7324	62.9793	1235
chrX	101429097	101430507	GSE148515_Galang_2020_GSM4473030_PC_ATAC_seq_rep4_ATACseq_SRR11539114_peak_45008	713	.	19.1762	74.133	71.3142	614
chrX	101448826	101449982	GSE148515_Galang_2020_GSM4473030_PC_ATAC_seq_rep4_ATACseq_SRR11539114_peak_45009	199	.	8.406	22.2579	19.941	230
chrX	101532457	101533588	GSE148515_Galang_2020_GSM4473030_PC_ATAC_seq_rep4_ATACseq_SRR11539114_peak_45010	657	.	18.1254	68.5079	65.7328	251
chrX	101617873	101618290	GSE148515_Galang_2020_GSM4473030_PC_ATAC_seq_rep4_ATACseq_SRR11539114_peak_45011	32	.	3.41494	5.09103	3.22341	287
chrX	101639234	101640881	GSE148515_Galang_2020_GSM4473030_PC_ATAC_seq_rep4_ATACseq_SRR11539114_peak_45012	298	.	10.7702	32.3367	29.8885	758
chrX	101849326	101850409	GSE148515_Galang_2020_GSM4473030_PC_ATAC_seq_rep4_ATACseq_SRR11539114_peak_45013	139	.	6.82988	16.1236	13.9117	821
chrX	101942153	101943532	GSE148515_Galang_2020_GSM4473030_PC_ATAC_seq_rep4_ATACseq_SRR11539114_peak_45014	345	.	11.8209	37.0999	34.5995	496
chrX	101953686	101954846	GSE148515_Galang_2020_GSM4473030_PC_ATAC_seq_rep4_ATACseq_SRR11539114_peak_45015	253	.	9.71944	27.7406	25.3481	706
chrX	101978582	101980208	GSE148515_Galang_2020_GSM4473030_PC_ATAC_seq_rep4_ATACseq_SRR11539114_peak_45016	120	.	6.3045	14.2031	12.031	864
chrX	101983587	101984637	GSE148515_Galang_2020_GSM4473030_PC_ATAC_seq_rep4_ATACseq_SRR11539114_peak_45017	38	.	3.67763	5.7958	3.89045	71
chrX	102003652	102006869	GSE148515_Galang_2020_GSM4473030_PC_ATAC_seq_rep4_ATACseq_SRR11539114_peak_45018	253	.	9.71944	27.7406	25.3481	685
chrX	102018858	102020102	GSE148515_Galang_2020_GSM4473030_PC_ATAC_seq_rep4_ATACseq_SRR11539114_peak_45019	111	.	6.04182	13.2689	11.1179	221
chrX	102065945	102067042	GSE148515_Galang_2020_GSM4473030_PC_ATAC_seq_rep4_ATACseq_SRR11539114_peak_45020	120	.	6.3045	14.2031	12.031	470
chrX	102070230	102071789	GSE148515_Galang_2020_GSM4473030_PC_ATAC_seq_rep4_ATACseq_SRR11539114_peak_45021	370	.	12.3463	39.5396	37.0142	1082
chrX	102118633	102120216	GSE148515_Galang_2020_GSM4473030_PC_ATAC_seq_rep4_ATACseq_SRR11539114_peak_45022	616	.	17.3374	64.3543	61.6122	617
chrX	102156679	102158003	GSE148515_Galang_2020_GSM4473030_PC_ATAC_seq_rep4_ATACseq_SRR11539114_peak_45023	483	.	14.7105	50.9491	48.3185	462
chrX	102188919	102189583	GSE148515_Galang_2020_GSM4473030_PC_ATAC_seq_rep4_ATACseq_SRR11539114_peak_45024	120	.	6.3045	14.2031	12.031	443
chrX	102250464	102252749	GSE148515_Galang_2020_GSM4473030_PC_ATAC_seq_rep4_ATACseq_SRR11539114_peak_45025	457	.	14.1851	48.3561	45.7483	1622
chrX	102339361	102339946	GSE148515_Galang_2020_GSM4473030_PC_ATAC_seq_rep4_ATACseq_SRR11539114_peak_45026	60	.	4.46569	8.07757	6.0755	165
chrX	102349603	102351738	GSE148515_Galang_2020_GSM4473030_PC_ATAC_seq_rep4_ATACseq_SRR11539114_peak_45027	111	.	6.04182	13.2689	11.1179	739
chrX	102476609	102476964	GSE148515_Galang_2020_GSM4473030_PC_ATAC_seq_rep4_ATACseq_SRR11539114_peak_45028	19	.	2.88956	3.77693	1.99624	190
chrX	102643222	102645770	GSE148515_Galang_2020_GSM4473030_PC_ATAC_seq_rep4_ATACseq_SRR11539114_peak_45029	287	.	10.5075	31.1714	28.7367	1125
chrX	102933451	102934249	GSE148515_Galang_2020_GSM4473030_PC_ATAC_seq_rep4_ATACseq_SRR11539114_peak_45030	38	.	3.67763	5.7958	3.89045	258
chrX	103356270	103357207	GSE148515_Galang_2020_GSM4473030_PC_ATAC_seq_rep4_ATACseq_SRR11539114_peak_45031	129	.	6.56719	15.155	12.9626	161
chrX	103481186	103482358	GSE148515_Galang_2020_GSM4473030_PC_ATAC_seq_rep4_ATACseq_SRR11539114_peak_45032	76	.	4.99107	9.72291	7.66589	597
chrX	103493170	103494468	GSE148515_Galang_2020_GSM4473030_PC_ATAC_seq_rep4_ATACseq_SRR11539114_peak_45033	407	.	13.1344	43.2669	40.7057	536
chrX	103529171	103529631	GSE148515_Galang_2020_GSM4473030_PC_ATAC_seq_rep4_ATACseq_SRR11539114_peak_45034	60	.	4.46569	8.07757	6.0755	213
chrX	103563479	103563918	GSE148515_Galang_2020_GSM4473030_PC_ATAC_seq_rep4_ATACseq_SRR11539114_peak_45035	76	.	4.99107	9.72291	7.66589	287
chrX	103579402	103579713	GSE148515_Galang_2020_GSM4473030_PC_ATAC_seq_rep4_ATACseq_SRR11539114_peak_45036	19	.	2.88956	3.77693	1.99624	33
chrX	103616115	103617597	GSE148515_Galang_2020_GSM4473030_PC_ATAC_seq_rep4_ATACseq_SRR11539114_peak_45037	727	.	19.4389	75.5543	72.7246	1016
chrX	103621444	103622913	GSE148515_Galang_2020_GSM4473030_PC_ATAC_seq_rep4_ATACseq_SRR11539114_peak_45038	915	.	22.8538	94.5343	91.5617	987
chrX	103623436	103623809	GSE148515_Galang_2020_GSM4473030_PC_ATAC_seq_rep4_ATACseq_SRR11539114_peak_45039	60	.	4.46569	8.07757	6.0755	295
chrX	103694781	103696487	GSE148515_Galang_2020_GSM4473030_PC_ATAC_seq_rep4_ATACseq_SRR11539114_peak_45040	496	.	14.9732	52.2571	49.6151	688
chrX	103820545	103822921	GSE148515_Galang_2020_GSM4473030_PC_ATAC_seq_rep4_ATACseq_SRR11539114_peak_45041	358	.	12.0836	38.3151	35.8022	1639
chrX	103980129	103982117	GSE148515_Galang_2020_GSM4473030_PC_ATAC_seq_rep4_ATACseq_SRR11539114_peak_45042	784	.	20.4896	81.2968	78.4229	1128
chrX	104199642	104201698	GSE148515_Galang_2020_GSM4473030_PC_ATAC_seq_rep4_ATACseq_SRR11539114_peak_45043	358	.	12.0836	38.3151	35.8022	1082
chrX	104413275	104413970	GSE148515_Galang_2020_GSM4473030_PC_ATAC_seq_rep4_ATACseq_SRR11539114_peak_45044	231	.	9.19407	25.5106	23.1475	359
chrX	104482356	104483531	GSE148515_Galang_2020_GSM4473030_PC_ATAC_seq_rep4_ATACseq_SRR11539114_peak_45045	158	.	7.35525	18.1091	15.86	431
chrX	104670647	104671317	GSE148515_Galang_2020_GSM4473030_PC_ATAC_seq_rep4_ATACseq_SRR11539114_peak_45046	84	.	5.25375	10.579	8.49674	198
chrX	105069501	105070476	GSE148515_Galang_2020_GSM4473030_PC_ATAC_seq_rep4_ATACseq_SRR11539114_peak_45047	111	.	6.04182	13.2689	11.1179	429
chrX	105079302	105080378	GSE148515_Galang_2020_GSM4473030_PC_ATAC_seq_rep4_ATACseq_SRR11539114_peak_45048	407	.	13.1344	43.2669	40.7057	432
chrX	105120276	105121859	GSE148515_Galang_2020_GSM4473030_PC_ATAC_seq_rep4_ATACseq_SRR11539114_peak_45049	345	.	11.8209	37.0999	34.5995	823
chrX	105763024	105767518	GSE148515_Galang_2020_GSM4473030_PC_ATAC_seq_rep4_ATACseq_SRR11539114_peak_45050	148	.	7.09257	17.1085	14.8777	531
chrX	105771941	105772607	GSE148515_Galang_2020_GSM4473030_PC_ATAC_seq_rep4_ATACseq_SRR11539114_peak_45051	38	.	3.67763	5.7958	3.89045	61
chrX	105773019	105774372	GSE148515_Galang_2020_GSM4473030_PC_ATAC_seq_rep4_ATACseq_SRR11539114_peak_45052	111	.	6.04182	13.2689	11.1179	525
chrX	105928221	105929676	GSE148515_Galang_2020_GSM4473030_PC_ATAC_seq_rep4_ATACseq_SRR11539114_peak_45053	231	.	9.19407	25.5106	23.1475	1135
chrX	106011156	106013801	GSE148515_Galang_2020_GSM4473030_PC_ATAC_seq_rep4_ATACseq_SRR11539114_peak_45054	713	.	19.1762	74.133	71.3142	657
chrX	106015516	106016138	GSE148515_Galang_2020_GSM4473030_PC_ATAC_seq_rep4_ATACseq_SRR11539114_peak_45055	209	.	8.66869	23.3293	20.9967	251
chrX	106026542	106028049	GSE148515_Galang_2020_GSM4473030_PC_ATAC_seq_rep4_ATACseq_SRR11539114_peak_45056	602	.	17.0747	62.9827	60.2515	628
chrX	106171063	106171682	GSE148515_Galang_2020_GSM4473030_PC_ATAC_seq_rep4_ATACseq_SRR11539114_peak_45057	53	.	4.203	7.29074	5.31867	241
chrX	106185413	106187976	GSE148515_Galang_2020_GSM4473030_PC_ATAC_seq_rep4_ATACseq_SRR11539114_peak_45058	1096	.	26.0061	112.804	109.698	1583
chrX	106219292	106219987	GSE148515_Galang_2020_GSM4473030_PC_ATAC_seq_rep4_ATACseq_SRR11539114_peak_45059	120	.	6.3045	14.2031	12.031	305
chrX	106484923	106485692	GSE148515_Galang_2020_GSM4473030_PC_ATAC_seq_rep4_ATACseq_SRR11539114_peak_45060	111	.	6.04182	13.2689	11.1179	452
chrX	106655641	106656987	GSE148515_Galang_2020_GSM4473030_PC_ATAC_seq_rep4_ATACseq_SRR11539114_peak_45061	168	.	7.61794	19.1249	16.858	521
chrX	106839668	106840651	GSE148515_Galang_2020_GSM4473030_PC_ATAC_seq_rep4_ATACseq_SRR11539114_peak_45062	84	.	5.25375	10.579	8.49674	843
chrX	107403019	107403551	GSE148515_Galang_2020_GSM4473030_PC_ATAC_seq_rep4_ATACseq_SRR11539114_peak_45063	60	.	4.46569	8.07757	6.0755	434
chrX	107815512	107816643	GSE148515_Galang_2020_GSM4473030_PC_ATAC_seq_rep4_ATACseq_SRR11539114_peak_45064	616	.	17.3374	64.3543	61.6122	737
chrX	108832619	108835298	GSE148515_Galang_2020_GSM4473030_PC_ATAC_seq_rep4_ATACseq_SRR11539114_peak_45065	699	.	18.9135	72.7177	69.9097	1860
chrX	109012066	109014291	GSE148515_Galang_2020_GSM4473030_PC_ATAC_seq_rep4_ATACseq_SRR11539114_peak_45066	755	.	19.9643	78.4142	75.5625	1259
chrX	109095045	109095785	GSE148515_Galang_2020_GSM4473030_PC_ATAC_seq_rep4_ATACseq_SRR11539114_peak_45067	111	.	6.04182	13.2689	11.1179	420
chrX	110814122	110814716	GSE148515_Galang_2020_GSM4473030_PC_ATAC_seq_rep4_ATACseq_SRR11539114_peak_45068	168	.	7.61794	19.1249	16.858	194
chrX	111462280	111463957	GSE148515_Galang_2020_GSM4473030_PC_ATAC_seq_rep4_ATACseq_SRR11539114_peak_45069	358	.	12.0836	38.3151	35.8022	1040
chrX	111516149	111516432	GSE148515_Galang_2020_GSM4473030_PC_ATAC_seq_rep4_ATACseq_SRR11539114_peak_45070	25	.	3.15225	4.41731	2.59104	204
chrX	111696395	111697207	GSE148515_Galang_2020_GSM4473030_PC_ATAC_seq_rep4_ATACseq_SRR11539114_peak_45071	139	.	6.82988	16.1236	13.9117	190
chrX	112310665	112312248	GSE148515_Galang_2020_GSM4473030_PC_ATAC_seq_rep4_ATACseq_SRR11539114_peak_45072	432	.	13.6598	45.795	43.2103	649
chrX	112600077	112601977	GSE148515_Galang_2020_GSM4473030_PC_ATAC_seq_rep4_ATACseq_SRR11539114_peak_45073	457	.	14.1851	48.3561	45.7483	867
chrX	113185019	113185554	GSE148515_Galang_2020_GSM4473030_PC_ATAC_seq_rep4_ATACseq_SRR11539114_peak_45074	45	.	3.94031	6.52963	4.58968	461
chrX	113297594	113298422	GSE148515_Galang_2020_GSM4473030_PC_ATAC_seq_rep4_ATACseq_SRR11539114_peak_45075	158	.	7.35525	18.1091	15.86	563
chrX	120290055	120291156	GSE148515_Galang_2020_GSM4473030_PC_ATAC_seq_rep4_ATACseq_SRR11539114_peak_45076	76	.	4.99107	9.72291	7.66589	357
chrX	120292876	120293395	GSE148515_Galang_2020_GSM4473030_PC_ATAC_seq_rep4_ATACseq_SRR11539114_peak_45077	38	.	3.67763	5.7958	3.89045	252
chrX	122396603	122397837	GSE148515_Galang_2020_GSM4473030_PC_ATAC_seq_rep4_ATACseq_SRR11539114_peak_45078	287	.	10.5075	31.1714	28.7367	764
chrX	123102938	123104980	GSE148515_Galang_2020_GSM4473030_PC_ATAC_seq_rep4_ATACseq_SRR11539114_peak_45079	629	.	17.6001	65.7324	62.9793	620
chrX	129749428	129750797	GSE148515_Galang_2020_GSM4473030_PC_ATAC_seq_rep4_ATACseq_SRR11539114_peak_45080	275	.	10.2448	30.0168	27.5959	429
chrX	133687102	133690088	GSE148515_Galang_2020_GSM4473030_PC_ATAC_seq_rep4_ATACseq_SRR11539114_peak_45081	168	.	7.61794	19.1249	16.858	1900
chrX	134058410	134059599	GSE148515_Galang_2020_GSM4473030_PC_ATAC_seq_rep4_ATACseq_SRR11539114_peak_45082	588	.	16.812	61.6177	58.8974	711
chrX	134275744	134277351	GSE148515_Galang_2020_GSM4473030_PC_ATAC_seq_rep4_ATACseq_SRR11539114_peak_45083	209	.	8.66869	23.3293	20.9967	710
chrX	134295644	134297262	GSE148515_Galang_2020_GSM4473030_PC_ATAC_seq_rep4_ATACseq_SRR11539114_peak_45084	53	.	4.203	7.29074	5.31867	776
chrX	134307289	134308488	GSE148515_Galang_2020_GSM4473030_PC_ATAC_seq_rep4_ATACseq_SRR11539114_peak_45085	322	.	11.2956	34.6984	32.2238	739
chrX	134540638	134542025	GSE148515_Galang_2020_GSM4473030_PC_ATAC_seq_rep4_ATACseq_SRR11539114_peak_45086	370	.	12.3463	39.5396	37.0142	1095
chrX	134585264	134586583	GSE148515_Galang_2020_GSM4473030_PC_ATAC_seq_rep4_ATACseq_SRR11539114_peak_45087	457	.	14.1851	48.3561	45.7483	340
chrX	134600199	134602157	GSE148515_Galang_2020_GSM4473030_PC_ATAC_seq_rep4_ATACseq_SRR11539114_peak_45088	1035	.	24.9553	106.64	103.579	920
chrX	134612312	134613311	GSE148515_Galang_2020_GSM4473030_PC_ATAC_seq_rep4_ATACseq_SRR11539114_peak_45089	139	.	6.82988	16.1236	13.9117	294
chrX	134685092	134687107	GSE148515_Galang_2020_GSM4473030_PC_ATAC_seq_rep4_ATACseq_SRR11539114_peak_45090	643	.	17.8628	67.117	64.353	1544
chrX	134717467	134719123	GSE148515_Galang_2020_GSM4473030_PC_ATAC_seq_rep4_ATACseq_SRR11539114_peak_45091	334	.	11.5583	35.8943	33.4067	522
chrX	134750627	134751577	GSE148515_Galang_2020_GSM4473030_PC_ATAC_seq_rep4_ATACseq_SRR11539114_peak_45092	253	.	9.71944	27.7406	25.3481	711
chrX	134751912	134753121	GSE148515_Galang_2020_GSM4473030_PC_ATAC_seq_rep4_ATACseq_SRR11539114_peak_45093	158	.	7.35525	18.1091	15.86	941
chrX	134756036	134758186	GSE148515_Galang_2020_GSM4473030_PC_ATAC_seq_rep4_ATACseq_SRR11539114_peak_45094	322	.	11.2956	34.6984	32.2238	839
chrX	134807727	134809135	GSE148515_Galang_2020_GSM4473030_PC_ATAC_seq_rep4_ATACseq_SRR11539114_peak_45095	158	.	7.35525	18.1091	15.86	554
chrX	134963407	134963969	GSE148515_Galang_2020_GSM4473030_PC_ATAC_seq_rep4_ATACseq_SRR11539114_peak_45096	84	.	5.25375	10.579	8.49674	38
chrX	135008638	135009663	GSE148515_Galang_2020_GSM4473030_PC_ATAC_seq_rep4_ATACseq_SRR11539114_peak_45097	575	.	16.5493	60.2594	57.5502	572
chrX	135108168	135109568	GSE148515_Galang_2020_GSM4473030_PC_ATAC_seq_rep4_ATACseq_SRR11539114_peak_45099	84	.	5.25375	10.579	8.49674	903
chrX	135110269	135111148	GSE148515_Galang_2020_GSM4473030_PC_ATAC_seq_rep4_ATACseq_SRR11539114_peak_45100	53	.	4.203	7.29074	5.31867	56
chrX	135243018	135243310	GSE148515_Galang_2020_GSM4473030_PC_ATAC_seq_rep4_ATACseq_SRR11539114_peak_45101	32	.	3.41494	5.09103	3.22341	67
chrX	135562808	135563396	GSE148515_Galang_2020_GSM4473030_PC_ATAC_seq_rep4_ATACseq_SRR11539114_peak_45102	45	.	3.94031	6.52963	4.58968	194
chrX	135741839	135743176	GSE148515_Galang_2020_GSM4473030_PC_ATAC_seq_rep4_ATACseq_SRR11539114_peak_45103	209	.	8.66869	23.3293	20.9967	886
chrX	135795348	135797801	GSE148515_Galang_2020_GSM4473030_PC_ATAC_seq_rep4_ATACseq_SRR11539114_peak_45104	407	.	13.1344	43.2669	40.7057	813
chrX	135838627	135840236	GSE148515_Galang_2020_GSM4473030_PC_ATAC_seq_rep4_ATACseq_SRR11539114_peak_45105	84	.	5.25375	10.579	8.49674	540
chrX	135885307	135886547	GSE148515_Galang_2020_GSM4473030_PC_ATAC_seq_rep4_ATACseq_SRR11539114_peak_45106	496	.	14.9732	52.2571	49.6151	682
chrX	135958736	135959467	GSE148515_Galang_2020_GSM4473030_PC_ATAC_seq_rep4_ATACseq_SRR11539114_peak_45107	76	.	4.99107	9.72291	7.66589	254
chrX	136115372	136115912	GSE148515_Galang_2020_GSM4473030_PC_ATAC_seq_rep4_ATACseq_SRR11539114_peak_45108	93	.	5.51644	11.456	9.3499	451
chrX	136139361	136139974	GSE148515_Galang_2020_GSM4473030_PC_ATAC_seq_rep4_ATACseq_SRR11539114_peak_45109	32	.	3.41494	5.09103	3.22341	427
chrX	136143873	136144736	GSE148515_Galang_2020_GSM4473030_PC_ATAC_seq_rep4_ATACseq_SRR11539114_peak_45110	45	.	3.94031	6.52963	4.58968	22
chrX	136170835	136173023	GSE148515_Galang_2020_GSM4473030_PC_ATAC_seq_rep4_ATACseq_SRR11539114_peak_45111	657	.	18.1254	68.5079	65.7328	1330
chrX	136203669	136204096	GSE148515_Galang_2020_GSM4473030_PC_ATAC_seq_rep4_ATACseq_SRR11539114_peak_45112	139	.	6.82988	16.1236	13.9117	127
chrX	136215596	136216485	GSE148515_Galang_2020_GSM4473030_PC_ATAC_seq_rep4_ATACseq_SRR11539114_peak_45113	60	.	4.46569	8.07757	6.0755	206
chrX	136244728	136246558	GSE148515_Galang_2020_GSM4473030_PC_ATAC_seq_rep4_ATACseq_SRR11539114_peak_45114	168	.	7.61794	19.1249	16.858	437
chrX	136269630	136271332	GSE148515_Galang_2020_GSM4473030_PC_ATAC_seq_rep4_ATACseq_SRR11539114_peak_45115	120	.	6.3045	14.2031	12.031	1342
chrX	136338722	136339259	GSE148515_Galang_2020_GSM4473030_PC_ATAC_seq_rep4_ATACseq_SRR11539114_peak_45116	53	.	4.203	7.29074	5.31867	223
chrX	136666549	136667017	GSE148515_Galang_2020_GSM4473030_PC_ATAC_seq_rep4_ATACseq_SRR11539114_peak_45117	19	.	2.88956	3.77693	1.99624	76
chrX	136707776	136708750	GSE148515_Galang_2020_GSM4473030_PC_ATAC_seq_rep4_ATACseq_SRR11539114_peak_45118	287	.	10.5075	31.1714	28.7367	265
chrX	136740218	136742975	GSE148515_Galang_2020_GSM4473030_PC_ATAC_seq_rep4_ATACseq_SRR11539114_peak_45119	1692	.	35.7255	172.817	169.265	1257
chrX	136976732	136977188	GSE148515_Galang_2020_GSM4473030_PC_ATAC_seq_rep4_ATACseq_SRR11539114_peak_45120	148	.	7.09257	17.1085	14.8777	211
chrX	136992764	136993290	GSE148515_Galang_2020_GSM4473030_PC_ATAC_seq_rep4_ATACseq_SRR11539114_peak_45121	120	.	6.3045	14.2031	12.031	375
chrX	137037505	137038731	GSE148515_Galang_2020_GSM4473030_PC_ATAC_seq_rep4_ATACseq_SRR11539114_peak_45122	275	.	10.2448	30.0168	27.5959	714
chrX	137049092	137050402	GSE148515_Galang_2020_GSM4473030_PC_ATAC_seq_rep4_ATACseq_SRR11539114_peak_45123	419	.	13.3971	44.5267	41.9538	468
chrX	137118170	137118595	GSE148515_Galang_2020_GSM4473030_PC_ATAC_seq_rep4_ATACseq_SRR11539114_peak_45124	32	.	3.41494	5.09103	3.22341	201
chrX	137570475	137571023	GSE148515_Galang_2020_GSM4473030_PC_ATAC_seq_rep4_ATACseq_SRR11539114_peak_45125	32	.	3.41494	5.09103	3.22341	27
chrX	138438060	138438377	GSE148515_Galang_2020_GSM4473030_PC_ATAC_seq_rep4_ATACseq_SRR11539114_peak_45126	148	.	7.09257	17.1085	14.8777	136
chrX	138913759	138915103	GSE148515_Galang_2020_GSM4473030_PC_ATAC_seq_rep4_ATACseq_SRR11539114_peak_45127	120	.	6.3045	14.2031	12.031	705
chrX	139209653	139210181	GSE148515_Galang_2020_GSM4473030_PC_ATAC_seq_rep4_ATACseq_SRR11539114_peak_45128	76	.	4.99107	9.72291	7.66589	413
chrX	139216890	139219190	GSE148515_Galang_2020_GSM4473030_PC_ATAC_seq_rep4_ATACseq_SRR11539114_peak_45129	231	.	9.19407	25.5106	23.1475	246
chrX	139220610	139222135	GSE148515_Galang_2020_GSM4473030_PC_ATAC_seq_rep4_ATACseq_SRR11539114_peak_45130	32	.	3.41494	5.09103	3.22341	521
chrX	139230924	139231745	GSE148515_Galang_2020_GSM4473030_PC_ATAC_seq_rep4_ATACseq_SRR11539114_peak_45131	120	.	6.3045	14.2031	12.031	409
chrX	139480249	139480774	GSE148515_Galang_2020_GSM4473030_PC_ATAC_seq_rep4_ATACseq_SRR11539114_peak_45132	45	.	3.94031	6.52963	4.58968	116
chrX	139609919	139611628	GSE148515_Galang_2020_GSM4473030_PC_ATAC_seq_rep4_ATACseq_SRR11539114_peak_45133	419	.	13.3971	44.5267	41.9538	747
chrX	139684490	139685823	GSE148515_Galang_2020_GSM4473030_PC_ATAC_seq_rep4_ATACseq_SRR11539114_peak_45134	394	.	12.8717	42.0156	39.4663	510
chrX	139870433	139872246	GSE148515_Galang_2020_GSM4473030_PC_ATAC_seq_rep4_ATACseq_SRR11539114_peak_45135	345	.	11.8209	37.0999	34.5995	749
chrX	140062100	140062824	GSE148515_Galang_2020_GSM4473030_PC_ATAC_seq_rep4_ATACseq_SRR11539114_peak_45136	84	.	5.25375	10.579	8.49674	494
chrX	140276991	140278455	GSE148515_Galang_2020_GSM4473030_PC_ATAC_seq_rep4_ATACseq_SRR11539114_peak_45137	111	.	6.04182	13.2689	11.1179	856
chrX	140278748	140279160	GSE148515_Galang_2020_GSM4473030_PC_ATAC_seq_rep4_ATACseq_SRR11539114_peak_45138	32	.	3.41494	5.09103	3.22341	138
chrX	140455729	140457941	GSE148515_Galang_2020_GSM4473030_PC_ATAC_seq_rep4_ATACseq_SRR11539114_peak_45139	264	.	9.98213	28.8731	26.4663	891
chrX	140519860	140521081	GSE148515_Galang_2020_GSM4473030_PC_ATAC_seq_rep4_ATACseq_SRR11539114_peak_45140	345	.	11.8209	37.0999	34.5995	598
chrX	140541987	140543636	GSE148515_Galang_2020_GSM4473030_PC_ATAC_seq_rep4_ATACseq_SRR11539114_peak_45141	287	.	10.5075	31.1714	28.7367	1141
chrX	140567985	140568265	GSE148515_Galang_2020_GSM4473030_PC_ATAC_seq_rep4_ATACseq_SRR11539114_peak_45142	25	.	3.15225	4.41731	2.59104	239
chrX	140598257	140601194	GSE148515_Galang_2020_GSM4473030_PC_ATAC_seq_rep4_ATACseq_SRR11539114_peak_45143	496	.	14.9732	52.2571	49.6151	1062
chrX	140664018	140665913	GSE148515_Galang_2020_GSM4473030_PC_ATAC_seq_rep4_ATACseq_SRR11539114_peak_45144	370	.	12.3463	39.5396	37.0142	778
chrX	140675461	140675777	GSE148515_Galang_2020_GSM4473030_PC_ATAC_seq_rep4_ATACseq_SRR11539114_peak_45145	53	.	4.203	7.29074	5.31867	178
chrX	140956369	140957661	GSE148515_Galang_2020_GSM4473030_PC_ATAC_seq_rep4_ATACseq_SRR11539114_peak_45146	657	.	18.1254	68.5079	65.7328	330
chrX	141150501	141151397	GSE148515_Galang_2020_GSM4473030_PC_ATAC_seq_rep4_ATACseq_SRR11539114_peak_45147	25	.	3.15225	4.41731	2.59104	715
chrX	141452348	141452755	GSE148515_Galang_2020_GSM4473030_PC_ATAC_seq_rep4_ATACseq_SRR11539114_peak_45148	60	.	4.46569	8.07757	6.0755	113
chrX	141474543	141476692	GSE148515_Galang_2020_GSM4473030_PC_ATAC_seq_rep4_ATACseq_SRR11539114_peak_45149	178	.	7.88063	20.1552	17.8711	778
chrX	142227625	142228699	GSE148515_Galang_2020_GSM4473030_PC_ATAC_seq_rep4_ATACseq_SRR11539114_peak_45150	129	.	6.56719	15.155	12.9626	795
chrX	142389735	142391124	GSE148515_Galang_2020_GSM4473030_PC_ATAC_seq_rep4_ATACseq_SRR11539114_peak_45151	535	.	15.7613	56.226	53.5502	829
chrX	142680054	142682768	GSE148515_Galang_2020_GSM4473030_PC_ATAC_seq_rep4_ATACseq_SRR11539114_peak_45152	886	.	22.3284	91.5564	88.606	1344
chrX	142778761	142779341	GSE148515_Galang_2020_GSM4473030_PC_ATAC_seq_rep4_ATACseq_SRR11539114_peak_45153	32	.	3.41494	5.09103	3.22341	293
chrX	142821015	142822083	GSE148515_Galang_2020_GSM4473030_PC_ATAC_seq_rep4_ATACseq_SRR11539114_peak_45154	120	.	6.3045	14.2031	12.031	516
chrX	142830546	142830896	GSE148515_Galang_2020_GSM4473030_PC_ATAC_seq_rep4_ATACseq_SRR11539114_peak_45155	32	.	3.41494	5.09103	3.22341	164
chrX	142832776	142834073	GSE148515_Galang_2020_GSM4473030_PC_ATAC_seq_rep4_ATACseq_SRR11539114_peak_45156	287	.	10.5075	31.1714	28.7367	593
chrX	142834576	142835775	GSE148515_Galang_2020_GSM4473030_PC_ATAC_seq_rep4_ATACseq_SRR11539114_peak_45157	129	.	6.56719	15.155	12.9626	448
chrX	142965421	142966953	GSE148515_Galang_2020_GSM4473030_PC_ATAC_seq_rep4_ATACseq_SRR11539114_peak_45158	575	.	16.5493	60.2594	57.5502	1131
chrX	143501285	143501646	GSE148515_Galang_2020_GSM4473030_PC_ATAC_seq_rep4_ATACseq_SRR11539114_peak_45159	38	.	3.67763	5.7958	3.89045	221
chrX	143664168	143664768	GSE148515_Galang_2020_GSM4473030_PC_ATAC_seq_rep4_ATACseq_SRR11539114_peak_45160	60	.	4.46569	8.07757	6.0755	221
chrX	143885177	143886299	GSE148515_Galang_2020_GSM4473030_PC_ATAC_seq_rep4_ATACseq_SRR11539114_peak_45161	120	.	6.3045	14.2031	12.031	725
chrX	144317794	144319157	GSE148515_Galang_2020_GSM4473030_PC_ATAC_seq_rep4_ATACseq_SRR11539114_peak_45162	287	.	10.5075	31.1714	28.7367	379
chrX	144688830	144689219	GSE148515_Galang_2020_GSM4473030_PC_ATAC_seq_rep4_ATACseq_SRR11539114_peak_45163	14	.	2.62688	3.17248	1.44337	90
chrX	145504542	145506278	GSE148515_Galang_2020_GSM4473030_PC_ATAC_seq_rep4_ATACseq_SRR11539114_peak_45164	370	.	12.3463	39.5396	37.0142	651
chrX	147553496	147554292	GSE148515_Galang_2020_GSM4473030_PC_ATAC_seq_rep4_ATACseq_SRR11539114_peak_45165	53	.	4.203	7.29074	5.31867	192
chrX	150440826	150441248	GSE148515_Galang_2020_GSM4473030_PC_ATAC_seq_rep4_ATACseq_SRR11539114_peak_45166	93	.	5.51644	11.456	9.3499	150
chrX	150458734	150459712	GSE148515_Galang_2020_GSM4473030_PC_ATAC_seq_rep4_ATACseq_SRR11539114_peak_45167	298	.	10.7702	32.3367	29.8885	232
chrX	150477770	150479079	GSE148515_Galang_2020_GSM4473030_PC_ATAC_seq_rep4_ATACseq_SRR11539114_peak_45168	713	.	19.1762	74.133	71.3142	461
chrX	150587573	150589010	GSE148515_Galang_2020_GSM4473030_PC_ATAC_seq_rep4_ATACseq_SRR11539114_peak_45169	264	.	9.98213	28.8731	26.4663	797
chrX	150656862	150657479	GSE148515_Galang_2020_GSM4473030_PC_ATAC_seq_rep4_ATACseq_SRR11539114_peak_45170	68	.	4.72838	8.88871	6.85845	522
chrX	150812683	150814400	GSE148515_Galang_2020_GSM4473030_PC_ATAC_seq_rep4_ATACseq_SRR11539114_peak_45171	671	.	18.3881	69.905	67.1191	438
chrX	150848127	150848923	GSE148515_Galang_2020_GSM4473030_PC_ATAC_seq_rep4_ATACseq_SRR11539114_peak_45172	178	.	7.88063	20.1552	17.8711	237
chrX	150850218	150850556	GSE148515_Galang_2020_GSM4473030_PC_ATAC_seq_rep4_ATACseq_SRR11539114_peak_45173	84	.	5.25375	10.579	8.49674	189
chrX	150955471	150957120	GSE148515_Galang_2020_GSM4473030_PC_ATAC_seq_rep4_ATACseq_SRR11539114_peak_45174	220	.	8.93138	24.4137	22.0656	1113
chrX	151016593	151018210	GSE148515_Galang_2020_GSM4473030_PC_ATAC_seq_rep4_ATACseq_SRR11539114_peak_45175	588	.	16.812	61.6177	58.8974	665
chrX	151031371	151031721	GSE148515_Galang_2020_GSM4473030_PC_ATAC_seq_rep4_ATACseq_SRR11539114_peak_45176	53	.	4.203	7.29074	5.31867	298
chrX	151046732	151048639	GSE148515_Galang_2020_GSM4473030_PC_ATAC_seq_rep4_ATACseq_SRR11539114_peak_45177	509	.	15.2359	53.5727	50.9195	702
chrX	151095882	151096690	GSE148515_Galang_2020_GSM4473030_PC_ATAC_seq_rep4_ATACseq_SRR11539114_peak_45178	129	.	6.56719	15.155	12.9626	638
chrX	151168583	151170160	GSE148515_Galang_2020_GSM4473030_PC_ATAC_seq_rep4_ATACseq_SRR11539114_peak_45179	394	.	12.8717	42.0156	39.4663	792
chrX	151337681	151338336	GSE148515_Galang_2020_GSM4473030_PC_ATAC_seq_rep4_ATACseq_SRR11539114_peak_45180	264	.	9.98213	28.8731	26.4663	295
chrX	151343781	151344991	GSE148515_Galang_2020_GSM4473030_PC_ATAC_seq_rep4_ATACseq_SRR11539114_peak_45181	419	.	13.3971	44.5267	41.9538	292
chrX	151519954	151522426	GSE148515_Galang_2020_GSM4473030_PC_ATAC_seq_rep4_ATACseq_SRR11539114_peak_45182	1412	.	31.2598	144.618	141.28	706
chrX	151800709	151801624	GSE148515_Galang_2020_GSM4473030_PC_ATAC_seq_rep4_ATACseq_SRR11539114_peak_45183	209	.	8.66869	23.3293	20.9967	480
chrX	151802227	151804761	GSE148515_Galang_2020_GSM4473030_PC_ATAC_seq_rep4_ATACseq_SRR11539114_peak_45184	1221	.	28.1076	125.338	122.141	1007
chrX	152001163	152002594	GSE148515_Galang_2020_GSM4473030_PC_ATAC_seq_rep4_ATACseq_SRR11539114_peak_45185	310	.	11.0329	33.5125	31.051	686
chrX	152015603	152017794	GSE148515_Galang_2020_GSM4473030_PC_ATAC_seq_rep4_ATACseq_SRR11539114_peak_45186	1268	.	28.8956	130.105	126.874	879
chrX	152143873	152145614	GSE148515_Galang_2020_GSM4473030_PC_ATAC_seq_rep4_ATACseq_SRR11539114_peak_45187	407	.	13.1344	43.2669	40.7057	314
chrX	152147397	152149446	GSE148515_Galang_2020_GSM4473030_PC_ATAC_seq_rep4_ATACseq_SRR11539114_peak_45188	129	.	6.56719	15.155	12.9626	1120
chrX	152151644	152151944	GSE148515_Galang_2020_GSM4473030_PC_ATAC_seq_rep4_ATACseq_SRR11539114_peak_45189	38	.	3.67763	5.7958	3.89045	243
chrX	152171057	152173414	GSE148515_Galang_2020_GSM4473030_PC_ATAC_seq_rep4_ATACseq_SRR11539114_peak_45190	231	.	9.19407	25.5106	23.1475	1725
chrX	152178824	152179882	GSE148515_Galang_2020_GSM4473030_PC_ATAC_seq_rep4_ATACseq_SRR11539114_peak_45191	188	.	8.14332	21.1997	18.8989	371
chrX	152231879	152234402	GSE148515_Galang_2020_GSM4473030_PC_ATAC_seq_rep4_ATACseq_SRR11539114_peak_45192	1020	.	24.6926	105.11	102.06	1023
chrX	152326859	152327978	GSE148515_Galang_2020_GSM4473030_PC_ATAC_seq_rep4_ATACseq_SRR11539114_peak_45193	253	.	9.71944	27.7406	25.3481	714
chrX	152336074	152337544	GSE148515_Galang_2020_GSM4473030_PC_ATAC_seq_rep4_ATACseq_SRR11539114_peak_45194	432	.	13.6598	45.795	43.2103	657
chrX	152341558	152343363	GSE148515_Galang_2020_GSM4473030_PC_ATAC_seq_rep4_ATACseq_SRR11539114_peak_45195	1316	.	29.6837	134.909	131.642	1016
chrX	152368240	152369560	GSE148515_Galang_2020_GSM4473030_PC_ATAC_seq_rep4_ATACseq_SRR11539114_peak_45196	178	.	7.88063	20.1552	17.8711	782
chrX	152768985	152770230	GSE148515_Galang_2020_GSM4473030_PC_ATAC_seq_rep4_ATACseq_SRR11539114_peak_45197	358	.	12.0836	38.3151	35.8022	659
chrX	153006440	153007841	GSE148515_Galang_2020_GSM4473030_PC_ATAC_seq_rep4_ATACseq_SRR11539114_peak_45198	264	.	9.98213	28.8731	26.4663	815
chrX	153037121	153038165	GSE148515_Galang_2020_GSM4473030_PC_ATAC_seq_rep4_ATACseq_SRR11539114_peak_45199	178	.	7.88063	20.1552	17.8711	525
chrX	153139766	153140481	GSE148515_Galang_2020_GSM4473030_PC_ATAC_seq_rep4_ATACseq_SRR11539114_peak_45200	93	.	5.51644	11.456	9.3499	240
chrX	153238136	153238439	GSE148515_Galang_2020_GSM4473030_PC_ATAC_seq_rep4_ATACseq_SRR11539114_peak_45201	32	.	3.41494	5.09103	3.22341	95
chrX	153359501	153360710	GSE148515_Galang_2020_GSM4473030_PC_ATAC_seq_rep4_ATACseq_SRR11539114_peak_45202	129	.	6.56719	15.155	12.9626	71
chrX	153497630	153499864	GSE148515_Galang_2020_GSM4473030_PC_ATAC_seq_rep4_ATACseq_SRR11539114_peak_45203	930	.	23.1165	96.0307	93.0472	650
chrX	153723432	153723714	GSE148515_Galang_2020_GSM4473030_PC_ATAC_seq_rep4_ATACseq_SRR11539114_peak_45204	32	.	3.41494	5.09103	3.22341	175
chrX	155215223	155216974	GSE148515_Galang_2020_GSM4473030_PC_ATAC_seq_rep4_ATACseq_SRR11539114_peak_45205	643	.	17.8628	67.117	64.353	1206
chrX	155261682	155263209	GSE148515_Galang_2020_GSM4473030_PC_ATAC_seq_rep4_ATACseq_SRR11539114_peak_45206	432	.	13.6598	45.795	43.2103	957
chrX	155337834	155338800	GSE148515_Galang_2020_GSM4473030_PC_ATAC_seq_rep4_ATACseq_SRR11539114_peak_45207	334	.	11.5583	35.8943	33.4067	607
chrX	155622676	155625103	GSE148515_Galang_2020_GSM4473030_PC_ATAC_seq_rep4_ATACseq_SRR11539114_peak_45208	93	.	5.51644	11.456	9.3499	870
chrX	157436939	157437308	GSE148515_Galang_2020_GSM4473030_PC_ATAC_seq_rep4_ATACseq_SRR11539114_peak_45209	19	.	2.88956	3.77693	1.99624	74
chrX	157490118	157492352	GSE148515_Galang_2020_GSM4473030_PC_ATAC_seq_rep4_ATACseq_SRR11539114_peak_45210	444	.	13.9224	47.0715	44.4752	1770
chrX	157597552	157598914	GSE148515_Galang_2020_GSM4473030_PC_ATAC_seq_rep4_ATACseq_SRR11539114_peak_45211	231	.	9.19407	25.5106	23.1475	901
chrX	157697716	157700495	GSE148515_Galang_2020_GSM4473030_PC_ATAC_seq_rep4_ATACseq_SRR11539114_peak_45212	345	.	11.8209	37.0999	34.5995	1306
chrX	157731590	157732466	GSE148515_Galang_2020_GSM4473030_PC_ATAC_seq_rep4_ATACseq_SRR11539114_peak_45213	53	.	4.203	7.29074	5.31867	459
chrX	157733792	157734131	GSE148515_Galang_2020_GSM4473030_PC_ATAC_seq_rep4_ATACseq_SRR11539114_peak_45214	25	.	3.15225	4.41731	2.59104	250
chrX	157747729	157749231	GSE148515_Galang_2020_GSM4473030_PC_ATAC_seq_rep4_ATACseq_SRR11539114_peak_45215	148	.	7.09257	17.1085	14.8777	507
chrX	157817803	157818213	GSE148515_Galang_2020_GSM4473030_PC_ATAC_seq_rep4_ATACseq_SRR11539114_peak_45216	53	.	4.203	7.29074	5.31867	285
chrX	158042339	158044088	GSE148515_Galang_2020_GSM4473030_PC_ATAC_seq_rep4_ATACseq_SRR11539114_peak_45217	253	.	9.71944	27.7406	25.3481	1136
chrX	159221905	159223161	GSE148515_Galang_2020_GSM4473030_PC_ATAC_seq_rep4_ATACseq_SRR11539114_peak_45218	199	.	8.406	22.2579	19.941	754
chrX	159253990	159257534	GSE148515_Galang_2020_GSM4473030_PC_ATAC_seq_rep4_ATACseq_SRR11539114_peak_45219	1237	.	28.3703	126.923	123.715	1695
chrX	159371715	159372877	GSE148515_Galang_2020_GSM4473030_PC_ATAC_seq_rep4_ATACseq_SRR11539114_peak_45220	548	.	16.0239	57.5634	54.8764	575
chrX	159414356	159415500	GSE148515_Galang_2020_GSM4473030_PC_ATAC_seq_rep4_ATACseq_SRR11539114_peak_45221	178	.	7.88063	20.1552	17.8711	280
chrX	159532208	159533428	GSE148515_Galang_2020_GSM4473030_PC_ATAC_seq_rep4_ATACseq_SRR11539114_peak_45222	842	.	21.5404	87.1277	84.2102	429
chrX	159626252	159628250	GSE148515_Galang_2020_GSM4473030_PC_ATAC_seq_rep4_ATACseq_SRR11539114_peak_45223	535	.	15.7613	56.226	53.5502	984
chrX	159927698	159929446	GSE148515_Galang_2020_GSM4473030_PC_ATAC_seq_rep4_ATACseq_SRR11539114_peak_45224	188	.	8.14332	21.1997	18.8989	661
chrX	159942136	159943642	GSE148515_Galang_2020_GSM4473030_PC_ATAC_seq_rep4_ATACseq_SRR11539114_peak_45225	139	.	6.82988	16.1236	13.9117	746
chrX	159955302	159955820	GSE148515_Galang_2020_GSM4473030_PC_ATAC_seq_rep4_ATACseq_SRR11539114_peak_45226	102	.	5.77913	12.3529	10.224	224
chrX	159987723	159988813	GSE148515_Galang_2020_GSM4473030_PC_ATAC_seq_rep4_ATACseq_SRR11539114_peak_45227	129	.	6.56719	15.155	12.9626	621
chrX	160136967	160138903	GSE148515_Galang_2020_GSM4473030_PC_ATAC_seq_rep4_ATACseq_SRR11539114_peak_45228	1035	.	24.9553	106.64	103.579	1401
chrX	160501458	160503854	GSE148515_Galang_2020_GSM4473030_PC_ATAC_seq_rep4_ATACseq_SRR11539114_peak_45229	602	.	17.0747	62.9827	60.2515	884
chrX	160588222	160589193	GSE148515_Galang_2020_GSM4473030_PC_ATAC_seq_rep4_ATACseq_SRR11539114_peak_45230	178	.	7.88063	20.1552	17.8711	557
chrX	160596965	160599666	GSE148515_Galang_2020_GSM4473030_PC_ATAC_seq_rep4_ATACseq_SRR11539114_peak_45231	102	.	5.77913	12.3529	10.224	1861
chrX	160600524	160601394	GSE148515_Galang_2020_GSM4473030_PC_ATAC_seq_rep4_ATACseq_SRR11539114_peak_45232	19	.	2.88956	3.77693	1.99624	806
chrX	160603853	160604724	GSE148515_Galang_2020_GSM4473030_PC_ATAC_seq_rep4_ATACseq_SRR11539114_peak_45233	102	.	5.77913	12.3529	10.224	332
chrX	160765723	160766751	GSE148515_Galang_2020_GSM4473030_PC_ATAC_seq_rep4_ATACseq_SRR11539114_peak_45234	334	.	11.5583	35.8943	33.4067	387
chrX	160993692	160995724	GSE148515_Galang_2020_GSM4473030_PC_ATAC_seq_rep4_ATACseq_SRR11539114_peak_45235	990	.	24.1673	102.065	99.0371	1124
chrX	161162591	161163305	GSE148515_Galang_2020_GSM4473030_PC_ATAC_seq_rep4_ATACseq_SRR11539114_peak_45236	53	.	4.203	7.29074	5.31867	164
chrX	161716149	161718347	GSE148515_Galang_2020_GSM4473030_PC_ATAC_seq_rep4_ATACseq_SRR11539114_peak_45237	727	.	19.4389	75.5543	72.7246	1136
chrX	161908570	161909252	GSE148515_Galang_2020_GSM4473030_PC_ATAC_seq_rep4_ATACseq_SRR11539114_peak_45238	38	.	3.67763	5.7958	3.89045	636
chrX	162158484	162160389	GSE148515_Galang_2020_GSM4473030_PC_ATAC_seq_rep4_ATACseq_SRR11539114_peak_45239	199	.	8.406	22.2579	19.941	1559
chrX	162345607	162346317	GSE148515_Galang_2020_GSM4473030_PC_ATAC_seq_rep4_ATACseq_SRR11539114_peak_45240	84	.	5.25375	10.579	8.49674	130
chrX	162643438	162643782	GSE148515_Galang_2020_GSM4473030_PC_ATAC_seq_rep4_ATACseq_SRR11539114_peak_45241	38	.	3.67763	5.7958	3.89045	105
chrX	162735113	162736625	GSE148515_Galang_2020_GSM4473030_PC_ATAC_seq_rep4_ATACseq_SRR11539114_peak_45242	199	.	8.406	22.2579	19.941	487
chrX	162758701	162762272	GSE148515_Galang_2020_GSM4473030_PC_ATAC_seq_rep4_ATACseq_SRR11539114_peak_45243	1543	.	33.3613	157.765	154.329	1507
chrX	162828562	162829963	GSE148515_Galang_2020_GSM4473030_PC_ATAC_seq_rep4_ATACseq_SRR11539114_peak_45244	960	.	23.6419	99.0382	96.0328	968
chrX	162871883	162872315	GSE148515_Galang_2020_GSM4473030_PC_ATAC_seq_rep4_ATACseq_SRR11539114_peak_45245	38	.	3.67763	5.7958	3.89045	58
chrX	162887762	162888529	GSE148515_Galang_2020_GSM4473030_PC_ATAC_seq_rep4_ATACseq_SRR11539114_peak_45246	407	.	13.1344	43.2669	40.7057	583
chrX	162901420	162902403	GSE148515_Galang_2020_GSM4473030_PC_ATAC_seq_rep4_ATACseq_SRR11539114_peak_45247	253	.	9.71944	27.7406	25.3481	501
chrX	163908291	163909932	GSE148515_Galang_2020_GSM4473030_PC_ATAC_seq_rep4_ATACseq_SRR11539114_peak_45248	1237	.	28.3703	126.923	123.715	774
chrX	163957455	163959238	GSE148515_Galang_2020_GSM4473030_PC_ATAC_seq_rep4_ATACseq_SRR11539114_peak_45249	602	.	17.0747	62.9827	60.2515	1190
chrX	164075939	164077151	GSE148515_Galang_2020_GSM4473030_PC_ATAC_seq_rep4_ATACseq_SRR11539114_peak_45250	1316	.	29.6837	134.909	131.642	388
chrX	164269350	164269687	GSE148515_Galang_2020_GSM4473030_PC_ATAC_seq_rep4_ATACseq_SRR11539114_peak_45251	53	.	4.203	7.29074	5.31867	106
chrX	164381749	164382362	GSE148515_Galang_2020_GSM4473030_PC_ATAC_seq_rep4_ATACseq_SRR11539114_peak_45252	264	.	9.98213	28.8731	26.4663	383
chrX	164419083	164420298	GSE148515_Galang_2020_GSM4473030_PC_ATAC_seq_rep4_ATACseq_SRR11539114_peak_45253	930	.	23.1165	96.0307	93.0472	566
chrX	164436255	164437847	GSE148515_Galang_2020_GSM4473030_PC_ATAC_seq_rep4_ATACseq_SRR11539114_peak_45254	60	.	4.46569	8.07757	6.0755	656
chrX	164439726	164441425	GSE148515_Galang_2020_GSM4473030_PC_ATAC_seq_rep4_ATACseq_SRR11539114_peak_45255	93	.	5.51644	11.456	9.3499	607
chrX	164979705	164980977	GSE148515_Galang_2020_GSM4473030_PC_ATAC_seq_rep4_ATACseq_SRR11539114_peak_45256	419	.	13.3971	44.5267	41.9538	852
chrX	166170059	166171016	GSE148515_Galang_2020_GSM4473030_PC_ATAC_seq_rep4_ATACseq_SRR11539114_peak_45257	535	.	15.7613	56.226	53.5502	339
chrX	166238785	166239400	GSE148515_Galang_2020_GSM4473030_PC_ATAC_seq_rep4_ATACseq_SRR11539114_peak_45258	53	.	4.203	7.29074	5.31867	259
chrX	166440042	166441189	GSE148515_Galang_2020_GSM4473030_PC_ATAC_seq_rep4_ATACseq_SRR11539114_peak_45259	685	.	18.6508	71.3083	68.5114	657
chrX	166479071	166480050	GSE148515_Galang_2020_GSM4473030_PC_ATAC_seq_rep4_ATACseq_SRR11539114_peak_45260	535	.	15.7613	56.226	53.5502	650
chrX	166509620	166511179	GSE148515_Galang_2020_GSM4473030_PC_ATAC_seq_rep4_ATACseq_SRR11539114_peak_45261	856	.	21.8031	88.5987	85.6702	816
chrX	166660905	166662118	GSE148515_Galang_2020_GSM4473030_PC_ATAC_seq_rep4_ATACseq_SRR11539114_peak_45262	76	.	4.99107	9.72291	7.66589	153
chrX	166895059	166895903	GSE148515_Galang_2020_GSM4473030_PC_ATAC_seq_rep4_ATACseq_SRR11539114_peak_45263	60	.	4.46569	8.07757	6.0755	256
chrX	167179566	167180086	GSE148515_Galang_2020_GSM4473030_PC_ATAC_seq_rep4_ATACseq_SRR11539114_peak_45264	148	.	7.09257	17.1085	14.8777	144
chrX	167207879	167210932	GSE148515_Galang_2020_GSM4473030_PC_ATAC_seq_rep4_ATACseq_SRR11539114_peak_45265	231	.	9.19407	25.5106	23.1475	1312
chrX	167212259	167212955	GSE148515_Galang_2020_GSM4473030_PC_ATAC_seq_rep4_ATACseq_SRR11539114_peak_45266	32	.	3.41494	5.09103	3.22341	405
chrX	167381621	167383092	GSE148515_Galang_2020_GSM4473030_PC_ATAC_seq_rep4_ATACseq_SRR11539114_peak_45267	129	.	6.56719	15.155	12.9626	1079
chrX	168639675	168640090	GSE148515_Galang_2020_GSM4473030_PC_ATAC_seq_rep4_ATACseq_SRR11539114_peak_45268	53	.	4.203	7.29074	5.31867	188
chrX	168664072	168664591	GSE148515_Galang_2020_GSM4473030_PC_ATAC_seq_rep4_ATACseq_SRR11539114_peak_45269	120	.	6.3045	14.2031	12.031	175
chrX	168672040	168675124	GSE148515_Galang_2020_GSM4473030_PC_ATAC_seq_rep4_ATACseq_SRR11539114_peak_45270	1066	.	25.4807	109.713	106.63	1901
chrX	168794732	168796848	GSE148515_Galang_2020_GSM4473030_PC_ATAC_seq_rep4_ATACseq_SRR11539114_peak_45271	102	.	5.77913	12.3529	10.224	575
chrX	168832278	168832686	GSE148515_Galang_2020_GSM4473030_PC_ATAC_seq_rep4_ATACseq_SRR11539114_peak_45272	68	.	4.72838	8.88871	6.85845	259
chrX	169036310	169037080	GSE148515_Galang_2020_GSM4473030_PC_ATAC_seq_rep4_ATACseq_SRR11539114_peak_45273	102	.	5.77913	12.3529	10.224	291
chrX	169318777	169321081	GSE148515_Galang_2020_GSM4473030_PC_ATAC_seq_rep4_ATACseq_SRR11539114_peak_45274	741	.	19.7016	76.9814	74.1408	1679
chrX	169685214	169685950	GSE148515_Galang_2020_GSM4473030_PC_ATAC_seq_rep4_ATACseq_SRR11539114_peak_45275	38	.	3.67763	5.7958	3.89045	28
chrX	169688747	169689332	GSE148515_Galang_2020_GSM4473030_PC_ATAC_seq_rep4_ATACseq_SRR11539114_peak_45276	25	.	3.15225	4.41731	2.59104	408
chrX	169691575	169692653	GSE148515_Galang_2020_GSM4473030_PC_ATAC_seq_rep4_ATACseq_SRR11539114_peak_45277	242	.	9.45675	26.6197	24.2417	417
chrX	169879256	169880908	GSE148515_Galang_2020_GSM4473030_PC_ATAC_seq_rep4_ATACseq_SRR11539114_peak_45278	220	.	8.93138	24.4137	22.0656	381
chrX	169881234	169881661	GSE148515_Galang_2020_GSM4473030_PC_ATAC_seq_rep4_ATACseq_SRR11539114_peak_45279	19	.	2.88956	3.77693	1.99624	92
chrY	1010289	1010618	GSE148515_Galang_2020_GSM4473030_PC_ATAC_seq_rep4_ATACseq_SRR11539114_peak_45283	45	.	3.94031	6.52963	4.58968	290
chrY	1245530	1245995	GSE148515_Galang_2020_GSM4473030_PC_ATAC_seq_rep4_ATACseq_SRR11539114_peak_45284	45	.	3.94031	6.52963	4.58968	279
```
