## Supplemental Data File 1 for "A gene desert required for regulatory control of pleiotropic *Shox2* expression and embryonic survival": NP_He_2014_Gata4_r1.narrowPeak (part 4 of 7)

```
chr18	11538892	11539281	SRR1025238_peak_40108	272	.	9.34167	30.3722	27.2337	140
chr18	11546721	11546944	SRR1025238_peak_40109	110	.	5.64845	13.6352	11.0273	112
chr18	11657545	11657750	SRR1025238_peak_40113	76	.	2.93332	10.0995	7.66844	145
chr18	11794171	11794393	SRR1025238_peak_40114	84	.	4.74927	10.8892	8.41568	68
chr18	11801547	11801788	SRR1025238_peak_40115	88	.	5.10927	11.347	8.84483	147
chr18	11829764	11830101	SRR1025238_peak_40116	150	.	5.60223	17.8079	15.0307	177
chr18	11839780	11840078	SRR1025238_peak_40117	36	.	2.67038	5.75861	3.63424	226
chr18	11883322	11883809	SRR1025238_peak_40118	152	.	4.9674	18.0105	15.2274	281
chr18	11884049	11884279	SRR1025238_peak_40119	53	.	3.84365	7.64383	5.36644	97
chr18	11947081	11947801	SRR1025238_peak_40120	85	.	3.81219	10.9811	8.50434	267
chr18	11951769	11951999	SRR1025238_peak_40121	102	.	4.87054	12.8661	10.2962	105
chr18	11974010	11974288	SRR1025238_peak_40122	61	.	3.48132	8.4514	6.11898	87
chr18	11995903	11996415	SRR1025238_peak_40123	50	.	3.16839	7.30213	5.04772	224
chr18	12009192	12009535	SRR1025238_peak_40124	138	.	6.44213	16.6298	13.8984	162
chr18	12010535	12010783	SRR1025238_peak_40125	88	.	5.10927	11.347	8.84483	82
chr18	12102234	12102437	SRR1025238_peak_40126	97	.	3.95308	12.2661	9.72063	108
chr18	12128377	12128587	SRR1025238_peak_40127	94	.	3.71421	11.9318	9.40362	142
chr18	12159142	12159518	SRR1025238_peak_40128	30	.	3.12441	5.15207	3.08701	310
chr18	12166859	12167575	SRR1025238_peak_40129	350	.	8.75283	38.3679	35.0571	452
chr18	12168252	12168897	SRR1025238_peak_40130	97	.	2.92825	12.2797	9.73214	194
chr18	12174178	12174361	SRR1025238_peak_40131	41	.	3.45929	6.30012	4.12504	96
chr18	12195913	12196127	SRR1025238_peak_40132	61	.	3.74734	8.44908	6.11825	156
chr18	12222582	12222867	SRR1025238_peak_40133	147	.	6.44789	17.5131	14.7486	138
chr18	12230221	12230496	SRR1025238_peak_40134	66	.	3.67533	9.01471	6.64798	175
chr18	12234685	12235185	SRR1025238_peak_40135	401	.	9.48223	43.5299	40.1193	170
chr18	12235862	12236087	SRR1025238_peak_40136	72	.	3.89375	9.63101	7.23086	106
chr18	12236204	12236605	SRR1025238_peak_40137	74	.	2.96319	9.87149	7.45035	276
chr18	12236655	12237202	SRR1025238_peak_40138	286	.	5.6649	31.8611	28.6872	390
chr18	12256011	12256730	SRR1025238_peak_40139	279	.	7.32247	31.1268	27.9697	180
chr18	12258046	12258805	SRR1025238_peak_40140	321	.	8.31519	35.3557	32.1045	331
chr18	12279085	12279317	SRR1025238_peak_40141	62	.	4.15561	8.61697	6.2717	45
chr18	12280395	12280818	SRR1025238_peak_40142	604	.	11.3465	64.1571	60.4241	227
chr18	12289170	12289616	SRR1025238_peak_40143	90	.	3.76679	11.6097	9.09978	176
chr18	12295741	12296223	SRR1025238_peak_40144	133	.	3.67604	16.0718	13.3615	248
chr18	12296469	12296658	SRR1025238_peak_40145	65	.	4.16209	8.91871	6.56094	79
chr18	12298061	12298514	SRR1025238_peak_40146	103	.	4.15875	12.9708	10.3933	297
chr18	12305500	12305767	SRR1025238_peak_40147	86	.	3.55913	11.0985	8.61289	112
chr18	12334778	12334992	SRR1025238_peak_40148	67	.	3.69594	9.07368	6.70244	100
chr18	12347229	12347881	SRR1025238_peak_40149	287	.	9.77427	31.9624	28.7851	469
chr18	12368745	12369105	SRR1025238_peak_40150	201	.	5.44092	23.0656	20.1176	128
chr18	12370988	12371262	SRR1025238_peak_40151	348	.	10.6078	38.1971	34.8885	125
chr18	12379512	12379716	SRR1025238_peak_40152	55	.	3.81555	7.84089	5.54928	77
chr18	12386049	12386273	SRR1025238_peak_40153	57	.	4.03541	8.06921	5.76262	61
chr18	12424918	12425355	SRR1025238_peak_40154	49	.	3.89067	7.21979	4.97255	103
chr18	12440464	12440725	SRR1025238_peak_40155	179	.	5.67326	20.7827	17.9043	147
chr18	12490575	12491124	SRR1025238_peak_40156	442	.	10.4613	47.7783	44.2959	209
chr18	12544452	12544638	SRR1025238_peak_40157	38	.	3.55428	6.03442	3.87449	90
chr18	12598910	12599449	SRR1025238_peak_40158	539	.	13.474	57.5617	53.9235	362
chr18	12611184	12611448	SRR1025238_peak_40159	37	.	3.36406	5.8695	3.73737	127
chr18	12643714	12643973	SRR1025238_peak_40160	112	.	3.73624	13.8149	11.2002	133
chr18	12644096	12644322	SRR1025238_peak_40161	45	.	2.72918	6.77222	4.55388	85
chr18	12702837	12703039	SRR1025238_peak_40162	72	.	3.98645	9.61075	7.21134	125
chr18	12703560	12703826	SRR1025238_peak_40163	85	.	3.89956	10.9973	8.51789	136
chr18	12713505	12713741	SRR1025238_peak_40164	52	.	3.88533	7.47234	5.2026	141
chr18	12741037	12741231	SRR1025238_peak_40165	47	.	2.54973	6.98312	4.75441	121
chr18	12741359	12741859	SRR1025238_peak_40166	97	.	3.55658	12.2982	9.74913	68
chr18	12783348	12783978	SRR1025238_peak_40167	50	.	3.22232	7.25084	5.00217	243
chr18	12793100	12793285	SRR1025238_peak_40168	31	.	3.16618	5.23977	3.16581	149
chr18	12807036	12807393	SRR1025238_peak_40169	998	.	16.9299	104.044	99.8304	164
chr18	12808156	12808354	SRR1025238_peak_40170	30	.	2.70769	5.06334	3.0035	17
chr18	12809697	12810071	SRR1025238_peak_40171	321	.	8.31519	35.3557	32.1045	198
chr18	12810299	12810530	SRR1025238_peak_40172	67	.	4.02573	9.15741	6.77891	104
chr18	12810843	12811362	SRR1025238_peak_40173	540	.	11.3787	57.6967	54.0552	156
chr18	12812355	12812581	SRR1025238_peak_40174	61	.	3.74734	8.44908	6.11825	143
chr18	12813093	12813432	SRR1025238_peak_40175	81	.	4.36669	10.6007	8.13732	136
chr18	12861713	12862398	SRR1025238_peak_40176	155	.	4.61725	18.3817	15.5854	510
chr18	12862511	12862786	SRR1025238_peak_40177	60	.	2.96382	8.37293	6.04787	118
chr18	12863399	12863612	SRR1025238_peak_40178	43	.	3.20937	6.58245	4.38438	174
chr18	12883064	12883379	SRR1025238_peak_40179	113	.	4.65415	13.9328	11.309	147
chr18	12925811	12926052	SRR1025238_peak_40180	106	.	4.51727	13.1983	10.6074	116
chr18	12927647	12927907	SRR1025238_peak_40181	90	.	4.173	11.5585	9.05054	135
chr18	12941558	12941875	SRR1025238_peak_40182	115	.	4.01608	14.1646	11.5326	134
chr18	12972105	12972490	SRR1025238_peak_40184	127	.	4.04975	15.4278	12.7445	162
chr18	12974355	12974538	SRR1025238_peak_40185	63	.	3.19758	8.64793	6.30119	97
chr18	12998525	12998813	SRR1025238_peak_40186	104	.	5.55356	13.0422	10.4577	145
chr18	13016489	13016771	SRR1025238_peak_40187	112	.	5.2691	13.8785	11.2607	118
chr18	13027175	13027586	SRR1025238_peak_40188	473	.	11.2815	50.8527	47.3181	164
chr18	13064485	13064709	SRR1025238_peak_40189	38	.	3.55428	6.03442	3.87449	154
chr18	13124382	13124675	SRR1025238_peak_40190	166	.	7.10856	19.4758	16.6401	117
chr18	13372776	13373124	SRR1025238_peak_40191	267	.	8.06158	29.8407	26.7137	177
chr18	13375267	13375618	SRR1025238_peak_40192	455	.	11.5668	49.0317	45.5259	145
chr18	13446372	13446574	SRR1025238_peak_40193	38	.	3.12278	5.9511	3.80726	55
chr18	13449477	13449773	SRR1025238_peak_40194	130	.	6.21999	15.7097	13.0113	86
chr18	13460165	13460449	SRR1025238_peak_40195	87	.	4.37189	11.2252	8.73229	139
chr18	13470016	13470330	SRR1025238_peak_40196	152	.	6.14488	18.0616	15.2759	135
chr18	13481778	13482220	SRR1025238_peak_40197	240	.	8.20158	27.0638	24.0073	275
chr18	13527247	13527678	SRR1025238_peak_40198	139	.	5.46487	16.6445	13.912	132
chr18	13560145	13561221	SRR1025238_peak_40199	234	.	5.11414	26.4615	23.42	652
chr18	13565098	13565420	SRR1025238_peak_40200	49	.	3.52694	7.15623	4.91914	207
chr18	13599754	13600034	SRR1025238_peak_40201	150	.	5.87824	17.7778	15.0021	143
chr18	13620974	13621214	SRR1025238_peak_40202	73	.	4.66499	9.7248	7.31273	164
chr18	13660471	13660658	SRR1025238_peak_40203	69	.	4.36634	9.38467	6.99277	87
chr18	13660860	13661328	SRR1025238_peak_40204	301	.	8.02343	33.3849	30.1772	267
chr18	13683706	13684028	SRR1025238_peak_40205	107	.	4.47749	13.3936	10.7969	219
chr18	13693665	13694161	SRR1025238_peak_40206	38	.	3.55428	6.03442	3.87449	254
chr18	13723824	13724206	SRR1025238_peak_40207	50	.	3.58194	7.28866	5.03578	319
chr18	13724577	13724986	SRR1025238_peak_40208	51	.	3.63302	7.4108	5.15165	88
chr18	13735067	13735683	SRR1025238_peak_40209	223	.	7.9388	25.3716	22.3601	178
chr18	13760430	13761419	SRR1025238_peak_40210	714	.	12.1861	75.2976	71.4181	547
chr18	13786736	13787052	SRR1025238_peak_40211	101	.	4.57946	12.74	10.1744	172
chr18	13794889	13795248	SRR1025238_peak_40212	210	.	6.56462	24.0232	21.0483	218
chr18	13802730	13803016	SRR1025238_peak_40213	91	.	3.92771	11.6321	9.11894	178
chr18	13803682	13803954	SRR1025238_peak_40214	98	.	4.25494	12.3981	9.84444	132
chr18	13804407	13804990	SRR1025238_peak_40215	517	.	10.6772	55.3792	51.7744	303
chr18	13811512	13811710	SRR1025238_peak_40216	27	.	2.85514	4.75136	2.71544	47
chr18	13812667	13812903	SRR1025238_peak_40217	43	.	3.35899	6.52319	4.33219	130
chr18	13826378	13826790	SRR1025238_peak_40218	97	.	4.04323	12.2954	9.7468	191
chr18	13847777	13848206	SRR1025238_peak_40219	297	.	8.59031	32.9252	29.7281	208
chr18	13848468	13849026	SRR1025238_peak_40220	996	.	18.4745	103.886	99.6741	215
chr18	13857701	13857963	SRR1025238_peak_40221	67	.	3.40404	9.13597	6.75784	126
chr18	13860152	13860524	SRR1025238_peak_40222	79	.	3.96972	10.3919	7.94449	206
chr18	13880005	13880239	SRR1025238_peak_40223	144	.	6.14984	17.2316	14.4791	135
chr18	13889532	13889845	SRR1025238_peak_40224	67	.	3.53397	9.08489	6.71258	159
chr18	13890559	13890809	SRR1025238_peak_40225	93	.	4.37642	11.8506	9.32545	115
chr18	13895264	13895532	SRR1025238_peak_40226	97	.	4.92376	12.315	9.76559	129
chr18	13895896	13896283	SRR1025238_peak_40227	43	.	3.35899	6.52319	4.33219	298
chr18	13896648	13897174	SRR1025238_peak_40228	145	.	5.29141	17.2671	14.5115	152
chr18	13897268	13897707	SRR1025238_peak_40229	76	.	3.62408	10.1041	7.67288	265
chr18	13968751	13969014	SRR1025238_peak_40230	61	.	3.55906	8.43749	6.10844	130
chr18	13969884	13970139	SRR1025238_peak_40231	121	.	3.7766	14.7712	12.1166	145
chr18	13970192	13970452	SRR1025238_peak_40232	133	.	4.19221	16.0233	13.3168	117
chr18	13970508	13970732	SRR1025238_peak_40233	47	.	3.00178	6.98964	4.76079	67
chr18	13971128	13971653	SRR1025238_peak_40234	522	.	12.0924	55.8702	52.2559	147
chr18	13972345	13972865	SRR1025238_peak_40235	811	.	9.08376	85.1195	81.1199	296
chr18	13974020	13974474	SRR1025238_peak_40236	235	.	7.8128	26.5865	23.5402	289
chr18	14063271	14063462	SRR1025238_peak_40237	56	.	3.95772	7.89803	5.60129	112
chr18	14086001	14086184	SRR1025238_peak_40238	65	.	4.44285	8.94302	6.57847	74
chr18	14118288	14118473	SRR1025238_peak_40239	45	.	3.77642	6.72655	4.5109	130
chr18	14119991	14120183	SRR1025238_peak_40240	73	.	4.66499	9.7248	7.31273	37
chr18	14135444	14135644	SRR1025238_peak_40241	28	.	2.77173	4.89778	2.84982	138
chr18	14222821	14223110	SRR1025238_peak_40242	55	.	3.5912	7.79679	5.51249	107
chr18	14229892	14230075	SRR1025238_peak_40243	61	.	3.55906	8.43749	6.10844	103
chr18	14230509	14230875	SRR1025238_peak_40244	124	.	4.63072	15.1674	12.4931	166
chr18	14239609	14240422	SRR1025238_peak_40245	1879	.	29.66	193.107	187.991	580
chr18	14298875	14299117	SRR1025238_peak_40246	204	.	7.99713	23.4545	20.4943	108
chr18	14414821	14415173	SRR1025238_peak_40247	106	.	5.01702	13.2435	10.6516	198
chr18	14458930	14459714	SRR1025238_peak_40248	315	.	7.98472	34.826	31.5876	277
chr18	14473519	14473887	SRR1025238_peak_40249	68	.	4.17894	9.2468	6.86158	116
chr18	14487243	14487553	SRR1025238_peak_40250	104	.	5.0874	13.0671	10.4807	176
chr18	14503106	14503374	SRR1025238_peak_40251	133	.	5.54234	16.0882	13.3762	113
chr18	14526438	14526660	SRR1025238_peak_40252	124	.	4.63072	15.1674	12.4931	85
chr18	14626979	14627165	SRR1025238_peak_40253	64	.	3.97902	8.76561	6.41393	89
chr18	14638402	14638730	SRR1025238_peak_40254	193	.	6.27286	22.2587	19.3355	136
chr18	14647656	14648047	SRR1025238_peak_40255	904	.	11.9175	94.5996	90.4914	214
chr18	14653847	14654221	SRR1025238_peak_40256	188	.	6.4017	21.7689	18.8597	176
chr18	14654702	14655126	SRR1025238_peak_40257	522	.	11.6402	55.8723	52.2579	152
chr18	14657057	14657306	SRR1025238_peak_40258	55	.	3.42217	7.81729	5.52821	161
chr18	14658527	14658733	SRR1025238_peak_40259	40	.	3.53594	6.23169	4.0604	85
chr18	14682231	14682453	SRR1025238_peak_40260	48	.	2.97658	7.09913	4.86585	151
chr18	14682505	14683432	SRR1025238_peak_40261	283	.	5.84295	31.5235	28.358	411
chr18	14683609	14683793	SRR1025238_peak_40262	51	.	3.34194	7.36946	5.11159	85
chr18	14773945	14774161	SRR1025238_peak_40263	80	.	4.88713	10.5264	8.06642	89
chr18	14782893	14783672	SRR1025238_peak_40264	60	.	2.75646	8.38032	6.05497	86
chr18	14783856	14784044	SRR1025238_peak_40265	22	.	2.43722	4.18403	2.21541	38
chr18	14890136	14890365	SRR1025238_peak_40266	44	.	3.41137	6.64767	4.44561	91
chr18	14935729	14936134	SRR1025238_peak_40267	249	.	7.58993	27.9957	24.9146	215
chr18	14937596	14938079	SRR1025238_peak_40268	49	.	3.43506	7.16252	4.92384	247
chr18	14988949	14989644	SRR1025238_peak_40269	351	.	7.32432	38.4759	35.1628	311
chr18	14991154	14991451	SRR1025238_peak_40270	130	.	6.21999	15.7097	13.0113	144
chr18	15014910	15015648	SRR1025238_peak_40271	782	.	12.9173	82.2426	78.278	249
chr18	15017673	15017927	SRR1025238_peak_40272	115	.	5.24991	14.1971	11.5637	106
chr18	15021156	15021881	SRR1025238_peak_40273	244	.	6.96238	27.5572	24.4887	473
chr18	15022134	15022523	SRR1025238_peak_40274	36	.	3.15218	5.81917	3.69228	303
chr18	15053056	15053415	SRR1025238_peak_40275	1096	.	16.0857	113.938	109.616	189
chr18	15063211	15063725	SRR1025238_peak_40276	115	.	3.55594	14.2291	11.5942	296
chr18	15111832	15112053	SRR1025238_peak_40277	32	.	3.33214	5.36781	3.26936	82
chr18	15129518	15129734	SRR1025238_peak_40278	53	.	3.97922	7.6737	5.39543	97
chr18	15140064	15140562	SRR1025238_peak_40279	553	.	9.52162	58.9628	55.3025	235
chr18	15149781	15150685	SRR1025238_peak_40280	665	.	9.21736	70.3718	66.5566	229
chr18	15150888	15151373	SRR1025238_peak_40281	22	.	2.29826	4.16972	2.20273	312
chr18	15174516	15175077	SRR1025238_peak_40282	206	.	6.29679	23.6301	20.6646	156
chr18	15215964	15216367	SRR1025238_peak_40283	157	.	6.88641	18.5133	15.7113	216
chr18	15239291	15239594	SRR1025238_peak_40284	62	.	4.15561	8.61697	6.2717	191
chr18	15253598	15254184	SRR1025238_peak_40285	198	.	4.72075	22.8004	19.859	321
chr18	15260337	15260653	SRR1025238_peak_40286	368	.	10.1748	40.1718	36.8266	157
chr18	15271262	15271642	SRR1025238_peak_40287	63	.	4.34496	8.73661	6.38547	166
chr18	15281028	15281326	SRR1025238_peak_40288	255	.	9.10784	28.6924	25.5928	127
chr18	15314037	15314233	SRR1025238_peak_40289	51	.	3.99856	7.44283	5.17374	85
chr18	15351639	15352112	SRR1025238_peak_40290	302	.	6.91789	33.5017	30.292	238
chr18	15386403	15386805	SRR1025238_peak_40291	309	.	10.2185	34.1914	30.9648	182
chr18	15401334	15401524	SRR1025238_peak_40292	38	.	3.01151	6.05885	3.89725	128
chr18	15403247	15403810	SRR1025238_peak_40293	308	.	8.43151	34.0966	30.8729	426
chr18	15405147	15405445	SRR1025238_peak_40294	121	.	3.8953	14.7679	12.1139	175
chr18	15406815	15407405	SRR1025238_peak_40295	211	.	6.7463	24.1136	21.1352	426
chr18	15420559	15420784	SRR1025238_peak_40296	96	.	5.33142	12.1859	9.64506	110
chr18	15433620	15434265	SRR1025238_peak_40297	328	.	8.74379	36.1213	32.8554	493
chr18	15450600	15450859	SRR1025238_peak_40298	214	.	8.21927	24.4797	21.4895	93
chr18	15466240	15466464	SRR1025238_peak_40299	141	.	5.71029	16.9268	14.1823	92
chr18	15476445	15476780	SRR1025238_peak_40300	61	.	3.55906	8.43749	6.10844	133
chr18	15491817	15492032	SRR1025238_peak_40301	67	.	4.03079	9.17004	6.79002	61
chr18	15493057	15493317	SRR1025238_peak_40302	56	.	3.95772	7.89803	5.60129	165
chr18	15493535	15493855	SRR1025238_peak_40303	121	.	5.99784	14.8047	12.1443	151
chr18	15531271	15531566	SRR1025238_peak_40304	96	.	5.33142	12.1859	9.64506	132
chr18	15544836	15545073	SRR1025238_peak_40305	88	.	5.10927	11.347	8.84483	98
chr18	15552355	15552540	SRR1025238_peak_40306	56	.	3.95772	7.89803	5.60129	65
chr18	15552641	15553053	SRR1025238_peak_40307	337	.	10.6452	37.0397	33.7546	240
chr18	15571190	15571414	SRR1025238_peak_40308	195	.	7.77498	22.4413	19.5104	106
chr18	16026743	16027082	SRR1025238_peak_40309	131	.	5.93659	15.8889	13.1853	163
chr18	16087967	16088400	SRR1025238_peak_40310	195	.	7.77498	22.4413	19.5104	134
chr18	16102073	16102347	SRR1025238_peak_40311	262	.	8.70699	29.4	26.285	153
chr18	16211766	16212047	SRR1025238_peak_40312	277	.	9.55212	30.8624	27.7107	132
chr18	16217519	16217814	SRR1025238_peak_40313	19	.	2.47997	3.87985	1.96222	209
chr18	16329409	16329805	SRR1025238_peak_40314	51	.	3.99856	7.44283	5.17374	284
chr18	16468279	16468766	SRR1025238_peak_40315	896	.	15.7551	93.7486	89.6492	211
chr18	16561016	16561282	SRR1025238_peak_40316	44	.	3.1484	6.62732	4.4259	152
chr18	16602940	16603326	SRR1025238_peak_40317	105	.	5.42651	13.1384	10.5497	238
chr18	16638419	16638729	SRR1025238_peak_40318	88	.	5.10927	11.347	8.84483	89
chr18	16672918	16673111	SRR1025238_peak_40319	31	.	3.08878	5.27352	3.19432	150
chr18	16673185	16673982	SRR1025238_peak_40320	147	.	6.66427	17.5645	14.7955	553
chr18	16675170	16675552	SRR1025238_peak_40321	210	.	8.03818	24.0637	21.0864	234
chr18	16690659	16691091	SRR1025238_peak_40322	139	.	4.87444	16.6498	13.9164	308
chr18	16691210	16691512	SRR1025238_peak_40323	102	.	4.87054	12.8661	10.2962	131
chr18	16697384	16697733	SRR1025238_peak_40324	94	.	5.21396	11.9303	9.40221	169
chr18	16698267	16698543	SRR1025238_peak_40325	130	.	6.21999	15.7097	13.0113	120
chr18	16699822	16700021	SRR1025238_peak_40326	45	.	3.77642	6.72655	4.5109	151
chr18	16701510	16701772	SRR1025238_peak_40327	61	.	3.86284	8.48045	6.14511	85
chr18	16707928	16708233	SRR1025238_peak_40328	57	.	3.09765	8.09246	5.78482	157
chr18	16708792	16709159	SRR1025238_peak_40329	261	.	9.11069	29.2623	26.1509	173
chr18	16710220	16710502	SRR1025238_peak_40330	46	.	2.70978	6.86374	4.64113	113
chr18	16711072	16711335	SRR1025238_peak_40331	50	.	3.16839	7.30213	5.04772	111
chr18	16713714	16713907	SRR1025238_peak_40332	42	.	3.50368	6.39695	4.21752	75
chr18	16715381	16716227	SRR1025238_peak_40333	2049	.	26.6929	210.195	204.9	302
chr18	16739080	16739577	SRR1025238_peak_40334	93	.	4.37642	11.8506	9.32545	123
chr18	16740475	16741374	SRR1025238_peak_40335	2658	.	28.6492	271.788	265.837	444
chr18	16751562	16751912	SRR1025238_peak_40336	58	.	4.22071	8.18203	5.86415	209
chr18	16760519	16760913	SRR1025238_peak_40337	118	.	5.83601	14.446	11.8027	271
chr18	16769547	16769731	SRR1025238_peak_40338	31	.	3.08878	5.27352	3.19432	73
chr18	16777571	16777763	SRR1025238_peak_40339	65	.	4.44285	8.94302	6.57847	138
chr18	16779664	16779972	SRR1025238_peak_40340	71	.	4.56221	9.50612	7.1093	156
chr18	16780677	16780893	SRR1025238_peak_40341	110	.	5.64845	13.6352	11.0273	114
chr18	16805556	16806011	SRR1025238_peak_40342	73	.	4.39929	9.76397	7.34767	292
chr18	16806735	16807152	SRR1025238_peak_40343	57	.	3.09765	8.09246	5.78482	191
chr18	16807444	16807631	SRR1025238_peak_40344	40	.	2.77308	6.25558	4.08371	66
chr18	16808108	16809044	SRR1025238_peak_40345	211	.	5.71001	24.0953	21.1171	611
chr18	16809238	16809755	SRR1025238_peak_40346	68	.	2.93888	9.20124	6.81925	417
chr18	16815192	16815391	SRR1025238_peak_40347	51	.	3.99856	7.44283	5.17374	72
chr18	16815935	16816468	SRR1025238_peak_40348	658	.	11.5768	69.6285	65.8224	245
chr18	16822020	16822404	SRR1025238_peak_40349	194	.	7.32179	22.3609	19.4343	154
chr18	17185144	17185419	SRR1025238_peak_40351	138	.	6.44213	16.6298	13.8984	135
chr18	17306195	17306550	SRR1025238_peak_40352	130	.	6.21999	15.7097	13.0113	182
chr18	17565429	17565624	SRR1025238_peak_40356	21	.	2.44982	4.08116	2.14062	131
chr18	17569468	17569892	SRR1025238_peak_40357	331	.	10.6628	36.4576	33.184	176
chr18	17615324	17615735	SRR1025238_peak_40358	68	.	4.17894	9.2468	6.86158	161
chr18	18837904	18838157	SRR1025238_peak_40361	121	.	4.1117	14.825	12.1636	123
chr18	18873931	18874244	SRR1025238_peak_40362	298	.	9.99641	33.0721	29.8708	173
chr18	19385793	19386010	SRR1025238_peak_40367	45	.	3.77642	6.72655	4.5109	74
chr18	19468207	19468393	SRR1025238_peak_40368	71	.	4.56221	9.50612	7.1093	132
chr18	19604007	19604320	SRR1025238_peak_40369	65	.	4.44285	8.94302	6.57847	117
chr18	19612906	19613243	SRR1025238_peak_40370	37	.	3.27047	5.88237	3.74593	160
chr18	19727585	19727861	SRR1025238_peak_40371	264	.	8.35788	29.5883	26.4683	157
chr18	20052316	20052898	SRR1025238_peak_40373	603	.	10.6279	64.0522	60.3219	389
chr18	20058926	20059413	SRR1025238_peak_40374	55	.	2.87914	7.85752	5.56409	279
chr18	20060017	20060352	SRR1025238_peak_40375	104	.	5.55356	13.0422	10.4577	179
chr18	20095479	20095758	SRR1025238_peak_40376	121	.	5.99784	14.8047	12.1443	119
chr18	20141806	20142137	SRR1025238_peak_40377	68	.	4.17894	9.2468	6.86158	241
chr18	20188353	20188536	SRR1025238_peak_40378	56	.	3.95772	7.89803	5.60129	59
chr18	20190657	20191115	SRR1025238_peak_40379	414	.	7.64968	44.8447	41.4114	177
chr18	20212426	20212676	SRR1025238_peak_40380	112	.	5.7757	13.9154	11.293	113
chr18	20246015	20246237	SRR1025238_peak_40381	84	.	4.74927	10.8892	8.41568	125
chr18	20279150	20279333	SRR1025238_peak_40382	65	.	4.44285	8.94302	6.57847	99
chr18	20291596	20291856	SRR1025238_peak_40383	121	.	5.99784	14.8047	12.1443	165
chr18	20315015	20315307	SRR1025238_peak_40384	172	.	7.16919	20.0849	17.2296	135
chr18	20318428	20318727	SRR1025238_peak_40385	123	.	5.15259	15.0301	12.3598	134
chr18	20380768	20381068	SRR1025238_peak_40386	166	.	7.10856	19.4758	16.6401	146
chr18	20421646	20421875	SRR1025238_peak_40387	49	.	3.35525	7.18252	4.94003	97
chr18	20458872	20459210	SRR1025238_peak_40388	551	.	14.5556	58.8063	55.1487	144
chr18	20552801	20553423	SRR1025238_peak_40389	320	.	7.13751	35.305	32.0575	145
chr18	20554763	20555267	SRR1025238_peak_40390	90	.	4.76288	11.5844	9.07569	135
chr18	20557860	20558489	SRR1025238_peak_40391	71	.	3.26326	9.52584	7.12879	334
chr18	20566736	20567049	SRR1025238_peak_40392	201	.	6.88593	23.1279	20.1781	159
chr18	20609682	20610003	SRR1025238_peak_40393	86	.	3.38722	11.1228	8.63526	170
chr18	20638733	20638916	SRR1025238_peak_40394	56	.	3.95772	7.89803	5.60129	37
chr18	20639991	20640406	SRR1025238_peak_40395	197	.	5.66052	22.72	19.7813	194
chr18	20642915	20643136	SRR1025238_peak_40396	121	.	4.95994	14.8382	12.1754	119
chr18	20670625	20671120	SRR1025238_peak_40397	512	.	9.10309	54.8829	51.2839	239
chr18	20673029	20673505	SRR1025238_peak_40398	360	.	8.89871	39.3865	36.0553	242
chr18	20688056	20688276	SRR1025238_peak_40399	118	.	5.8657	14.5122	11.8657	131
chr18	20713363	20713766	SRR1025238_peak_40400	431	.	9.52862	46.6176	43.1557	228
chr18	20718087	20718885	SRR1025238_peak_40401	944	.	20.7082	98.6319	94.478	630
chr18	20739878	20740259	SRR1025238_peak_40402	60	.	3.81579	8.36377	6.03941	239
chr18	20741147	20742182	SRR1025238_peak_40403	954	.	12.9902	99.5927	95.4279	472
chr18	20743451	20743656	SRR1025238_peak_40404	62	.	3.24363	8.59561	6.25263	86
chr18	20744891	20745148	SRR1025238_peak_40405	131	.	5.59184	15.8306	13.1292	122
chr18	20745310	20745689	SRR1025238_peak_40406	79	.	3.55753	10.3667	7.9217	216
chr18	20745776	20746451	SRR1025238_peak_40407	303	.	6.94055	33.5896	30.3778	503
chr18	20749084	20749302	SRR1025238_peak_40408	75	.	4.65574	10.0269	7.59803	129
chr18	20762958	20763141	SRR1025238_peak_40409	41	.	3.45929	6.30012	4.12504	125
chr18	20775707	20776015	SRR1025238_peak_40410	156	.	5.97255	18.4419	15.6449	105
chr18	20795769	20795955	SRR1025238_peak_40411	31	.	3.25872	5.22246	3.15185	100
chr18	20809204	20809433	SRR1025238_peak_40412	30	.	2.68094	5.15119	3.08656	187
chr18	20811265	20811534	SRR1025238_peak_40413	147	.	6.66427	17.5645	14.7955	126
chr18	20815332	20815682	SRR1025238_peak_40414	378	.	9.90903	41.2529	37.8858	157
chr18	20855561	20855906	SRR1025238_peak_40415	623	.	15.9943	66.0991	62.3399	172
chr18	20936355	20936574	SRR1025238_peak_40417	67	.	4.03079	9.17004	6.79002	85
chr18	20961295	20961823	SRR1025238_peak_40418	109	.	4.07455	13.5388	10.9358	140
chr18	20976777	20976987	SRR1025238_peak_40419	48	.	2.86863	7.10166	4.86779	127
chr18	20997246	20997473	SRR1025238_peak_40420	86	.	4.99671	11.1038	8.61682	134
chr18	21001278	21001596	SRR1025238_peak_40421	149	.	4.70849	17.7503	14.9759	162
chr18	21001737	21002187	SRR1025238_peak_40422	115	.	3.81062	14.1361	11.5076	300
chr18	21038873	21039069	SRR1025238_peak_40423	61	.	3.99725	8.5344	6.19428	128
chr18	21121949	21122283	SRR1025238_peak_40424	165	.	5.61236	19.4045	16.5731	176
chr18	21132861	21133063	SRR1025238_peak_40425	59	.	2.9933	8.29811	5.97556	64
chr18	21144208	21144418	SRR1025238_peak_40426	37	.	3.19104	5.9107	3.77094	96
chr18	21150640	21150823	SRR1025238_peak_40427	78	.	4.51232	10.338	7.89785	107
chr18	21154103	21154387	SRR1025238_peak_40428	135	.	4.39667	16.2374	13.5201	173
chr18	21157991	21158185	SRR1025238_peak_40429	34	.	2.83663	5.58387	3.46939	21
chr18	21158367	21158645	SRR1025238_peak_40430	97	.	5.22679	12.3197	9.77018	148
chr18	21159918	21160205	SRR1025238_peak_40431	79	.	3.96972	10.3919	7.94449	142
chr18	21195988	21196292	SRR1025238_peak_40432	101	.	4.68417	12.7054	10.1409	107
chr18	21200128	21200412	SRR1025238_peak_40433	69	.	4.3535	9.35569	6.96525	139
chr18	21203690	21204143	SRR1025238_peak_40434	119	.	5.42195	14.6323	11.9831	210
chr18	21204333	21204810	SRR1025238_peak_40435	79	.	3.77769	10.3462	7.90424	232
chr18	21204902	21205106	SRR1025238_peak_40436	27	.	2.8105	4.82163	2.77945	44
chr18	21228008	21228542	SRR1025238_peak_40437	128	.	5.63248	15.5445	12.8555	299
chr18	21230812	21231222	SRR1025238_peak_40438	86	.	4.23053	11.1377	8.64854	172
chr18	21244055	21244322	SRR1025238_peak_40439	37	.	3.36406	5.8695	3.73737	109
chr18	21253792	21254208	SRR1025238_peak_40440	211	.	5.71001	24.0953	21.1171	198
chr18	21273102	21273327	SRR1025238_peak_40442	23	.	2.83779	4.36503	2.38124	68
chr18	21275063	21275417	SRR1025238_peak_40443	61	.	3.35011	8.50851	6.1709	173
chr18	21298744	21299482	SRR1025238_peak_40444	150	.	5.87824	17.7778	15.0021	236
chr18	21299751	21300250	SRR1025238_peak_40445	138	.	3.28975	16.5959	13.8685	362
chr18	21300487	21300713	SRR1025238_peak_40446	84	.	2.51705	10.9699	8.49473	107
chr18	21305992	21306272	SRR1025238_peak_40447	121	.	4.1117	14.825	12.1636	164
chr18	21306381	21306634	SRR1025238_peak_40448	57	.	3.03012	8.05016	5.74428	98
chr18	21343715	21344068	SRR1025238_peak_40449	526	.	14.1211	56.2733	52.654	181
chr18	21371080	21371263	SRR1025238_peak_40450	45	.	3.77642	6.72655	4.5109	59
chr18	21374140	21374360	SRR1025238_peak_40451	62	.	4.13406	8.5687	6.227	80
chr18	21374784	21375650	SRR1025238_peak_40452	1964	.	23.8704	201.613	196.409	350
chr18	21382754	21383087	SRR1025238_peak_40453	61	.	3.86284	8.48045	6.14511	180
chr18	21408329	21408553	SRR1025238_peak_40454	78	.	4.77946	10.2955	7.85676	94
chr18	21542093	21542366	SRR1025238_peak_40455	38	.	3.55428	6.03442	3.87449	163
chr18	21552118	21552495	SRR1025238_peak_40456	176	.	5.48375	20.5373	17.6649	162
chr18	21652995	21653394	SRR1025238_peak_40457	128	.	5.63248	15.5445	12.8555	182
chr18	22031021	22031246	SRR1025238_peak_40459	104	.	5.06049	13.0005	10.4221	120
chr18	22343466	22343958	SRR1025238_peak_40460	233	.	5.50038	26.3866	23.3459	171
chr18	22344875	22345194	SRR1025238_peak_40461	197	.	4.63518	22.7108	19.7727	153
chr18	22985276	22985468	SRR1025238_peak_40462	55	.	3.29025	7.88117	5.58627	120
chr18	23039197	23039512	SRR1025238_peak_40463	109	.	3.99697	13.5323	10.9294	175
chr18	23414992	23415685	SRR1025238_peak_40464	109	.	3.99697	13.5323	10.9294	343
chr18	23415803	23416186	SRR1025238_peak_40465	52	.	3.89847	7.50066	5.22931	262
chr18	23454587	23454806	SRR1025238_peak_40466	45	.	3.77642	6.72655	4.5109	168
chr18	23457082	23457355	SRR1025238_peak_40467	67	.	4.03079	9.17004	6.79002	83
chr18	23497742	23498273	SRR1025238_peak_40468	121	.	5.99784	14.8047	12.1443	285
chr18	23514467	23514663	SRR1025238_peak_40469	84	.	4.74927	10.8892	8.41568	108
chr18	23566265	23566586	SRR1025238_peak_40470	253	.	8.32418	28.4331	25.3422	142
chr18	23592560	23592766	SRR1025238_peak_40471	73	.	4.66499	9.7248	7.31273	90
chr18	23630659	23630863	SRR1025238_peak_40472	23	.	2.42594	4.28801	2.31015	91
chr18	23649086	23649835	SRR1025238_peak_40473	115	.	5.54081	14.1605	11.5291	162
chr18	23653048	23653582	SRR1025238_peak_40474	307	.	6.097	33.9791	30.7585	160
chr18	23654233	23654684	SRR1025238_peak_40475	61	.	2.9365	8.4503	6.11898	288
chr18	23668055	23668364	SRR1025238_peak_40476	254	.	8.17619	28.5781	25.4832	136
chr18	23680943	23681169	SRR1025238_peak_40477	18	.	2.49823	3.78216	1.8733	146
chr18	23703213	23703416	SRR1025238_peak_40478	26	.	3.10999	4.72825	2.69553	67
chr18	23706522	23707040	SRR1025238_peak_40479	562	.	11.6704	59.9632	56.2883	182
chr18	23707636	23708169	SRR1025238_peak_40480	128	.	6.16193	15.581	12.8908	176
chr18	23708493	23708799	SRR1025238_peak_40481	44	.	3.1484	6.62732	4.4259	184
chr18	23710771	23711272	SRR1025238_peak_40482	85	.	4.10661	11.0729	8.58823	342
chr18	23751421	23751781	SRR1025238_peak_40483	90	.	4.27557	11.5631	9.05499	217
chr18	23752087	23752705	SRR1025238_peak_40484	70	.	2.73039	9.41297	7.02075	134
chr18	23754318	23754506	SRR1025238_peak_40485	95	.	3.89529	12.0644	9.53193	99
chr18	23785852	23786092	SRR1025238_peak_40486	130	.	6.21999	15.7097	13.0113	87
chr18	23804051	23804243	SRR1025238_peak_40487	31	.	1.91726	5.27896	3.19938	25
chr18	23804854	23805142	SRR1025238_peak_40488	77	.	4.20989	10.1982	7.7629	165
chr18	23805643	23805861	SRR1025238_peak_40489	61	.	3.74734	8.44908	6.11825	149
chr18	23806377	23806570	SRR1025238_peak_40490	45	.	3.3467	6.7155	4.50901	115
chr18	23815518	23815773	SRR1025238_peak_40491	93	.	4.37642	11.8506	9.32545	122
chr18	23819333	23819625	SRR1025238_peak_40492	92	.	5.1327	11.7518	9.23114	134
chr18	23835601	23835837	SRR1025238_peak_40493	101	.	4.45592	12.7004	10.1371	112
chr18	23836273	23836474	SRR1025238_peak_40494	69	.	3.88818	9.34693	6.95799	115
chr18	23849286	23849604	SRR1025238_peak_40495	193	.	6.27286	22.2587	19.3355	154
chr18	23861966	23862239	SRR1025238_peak_40496	49	.	3.52694	7.15623	4.91914	158
chr18	23869125	23869416	SRR1025238_peak_40497	43	.	2.61023	6.48347	4.30012	125
chr18	23869770	23870040	SRR1025238_peak_40498	45	.	3.04653	6.73901	4.52208	104
chr18	23874713	23875457	SRR1025238_peak_40499	251	.	5.65653	28.2514	25.1639	143
chr18	23887145	23887375	SRR1025238_peak_40500	73	.	4.25516	9.72269	7.31273	104
chr18	23899958	23900276	SRR1025238_peak_40501	48	.	3.48399	7.05215	4.82089	151
chr18	23900661	23900915	SRR1025238_peak_40502	49	.	3.52694	7.15623	4.91914	116
chr18	23942228	23942449	SRR1025238_peak_40503	80	.	4.21575	10.5073	8.053	78
chr18	23954271	23954918	SRR1025238_peak_40504	175	.	4.1439	20.4669	17.5973	280
chr18	23986943	23987385	SRR1025238_peak_40505	246	.	5.5464	27.7553	24.6787	237
chr18	23989556	23989830	SRR1025238_peak_40506	49	.	2.65953	7.14625	4.91109	113
chr18	24020077	24021073	SRR1025238_peak_40507	189	.	4.40936	21.8792	18.9669	193
chr18	24021168	24021393	SRR1025238_peak_40508	41	.	2.75902	6.37771	4.19957	89
chr18	24034782	24034976	SRR1025238_peak_40509	35	.	3.39784	5.71837	3.59696	53
chr18	24049974	24050185	SRR1025238_peak_40510	103	.	5.18893	12.9551	10.3787	128
chr18	24071143	24071694	SRR1025238_peak_40511	80	.	3.3919	10.46	8.00878	149
chr18	24095117	24095631	SRR1025238_peak_40512	1276	.	14.1416	132.2	127.685	318
chr18	24101791	24102073	SRR1025238_peak_40513	39	.	2.96557	6.12298	3.95757	44
chr18	24103905	24104347	SRR1025238_peak_40514	292	.	7.87755	32.4112	29.225	236
chr18	24120579	24121495	SRR1025238_peak_40515	647	.	13.77	68.54	64.7482	301
chr18	24121618	24122294	SRR1025238_peak_40516	152	.	4.31871	18.0611	15.2755	101
chr18	24146422	24146683	SRR1025238_peak_40517	41	.	2.855	6.34386	4.16642	132
chr18	24204879	24205202	SRR1025238_peak_40518	106	.	4.51727	13.1983	10.6074	181
chr18	24205330	24206171	SRR1025238_peak_40519	181	.	6.29202	21.02	18.1358	280
chr18	24233517	24233721	SRR1025238_peak_40520	112	.	5.7757	13.9154	11.293	87
chr18	24305390	24305646	SRR1025238_peak_40521	86	.	3.34435	11.1679	8.67766	127
chr18	24305804	24306006	SRR1025238_peak_40522	71	.	3.6986	9.58813	7.18938	74
chr18	24333518	24333797	SRR1025238_peak_40523	111	.	5.53993	13.7756	11.1619	96
chr18	24420166	24420367	SRR1025238_peak_40524	22	.	2.43722	4.18403	2.21541	57
chr18	24467760	24467947	SRR1025238_peak_40525	48	.	2.86863	7.10166	4.86779	61
chr18	24470659	24470923	SRR1025238_peak_40526	53	.	2.59536	7.63639	5.35951	107
chr18	24497769	24497974	SRR1025238_peak_40527	26	.	2.90709	4.68855	2.67253	145
chr18	24510804	24510992	SRR1025238_peak_40528	43	.	3.45217	6.51393	4.327	37
chr18	24529417	24529684	SRR1025238_peak_40529	45	.	3.04653	6.73901	4.52208	148
chr18	24529858	24530310	SRR1025238_peak_40530	119	.	4.76431	14.5985	11.9501	166
chr18	24553265	24553473	SRR1025238_peak_40531	67	.	3.90348	9.11869	6.74245	178
chr18	24555400	24555616	SRR1025238_peak_40532	37	.	3.36406	5.8695	3.73737	60
chr18	24558356	24558629	SRR1025238_peak_40533	61	.	3.86284	8.48045	6.14511	148
chr18	24559245	24559537	SRR1025238_peak_40534	36	.	2.7725	5.74542	3.62138	173
chr18	24603579	24604009	SRR1025238_peak_40535	56	.	2.47781	7.91509	5.61783	77
chr18	24675500	24675715	SRR1025238_peak_40536	68	.	3.25111	9.26536	6.8792	119
chr18	24691112	24691334	SRR1025238_peak_40537	34	.	3.33939	5.59884	3.48387	88
chr18	24704106	24704321	SRR1025238_peak_40538	74	.	4.45548	9.89375	7.46962	102
chr18	24708442	24708812	SRR1025238_peak_40539	81	.	3.26278	10.6028	8.13901	216
chr18	24708992	24709876	SRR1025238_peak_40540	198	.	4.72075	22.8004	19.859	152
chr18	24710246	24710611	SRR1025238_peak_40541	81	.	3.95072	10.6107	8.14675	100
chr18	24713605	24714028	SRR1025238_peak_40542	147	.	5.79871	17.5637	14.7955	144
chr18	24714424	24715073	SRR1025238_peak_40543	136	.	4.61193	16.4065	13.6834	444
chr18	24735851	24736041	SRR1025238_peak_40544	26	.	2.90709	4.68855	2.67253	172
chr18	24751010	24751201	SRR1025238_peak_40545	32	.	2.63539	5.33435	3.25022	110
chr18	24751784	24752195	SRR1025238_peak_40546	152	.	5.54346	18.0252	15.2403	166
chr18	24777222	24777475	SRR1025238_peak_40547	81	.	4.36669	10.6007	8.13732	162
chr18	24781202	24781601	SRR1025238_peak_40548	143	.	4.72174	17.1334	14.3834	273
chr18	24784895	24785101	SRR1025238_peak_40549	78	.	4.03796	10.3087	7.86957	84
chr18	24787789	24787987	SRR1025238_peak_40550	37	.	3.19104	5.9107	3.77094	63
chr18	24809277	24809917	SRR1025238_peak_40551	55	.	3.35238	7.84475	5.55189	354
chr18	24813472	24813693	SRR1025238_peak_40552	21	.	2.44982	4.08116	2.14062	140
chr18	24822540	24822818	SRR1025238_peak_40553	69	.	4.49904	9.37054	6.97957	180
chr18	24848404	24849108	SRR1025238_peak_40554	1615	.	18.9101	166.378	161.522	335
chr18	24858318	24858770	SRR1025238_peak_40555	131	.	5.4599	15.8682	13.1661	103
chr18	24861031	24862257	SRR1025238_peak_40556	1868	.	15.9186	191.904	186.802	701
chr18	24864337	24864526	SRR1025238_peak_40557	49	.	3.43506	7.16252	4.92384	122
chr18	24864883	24865144	SRR1025238_peak_40558	79	.	3.96972	10.3919	7.94449	175
chr18	24872104	24872708	SRR1025238_peak_40559	237	.	5.79561	26.8441	23.7919	323
chr18	24913561	24913769	SRR1025238_peak_40560	73	.	3.58115	9.71782	7.31225	72
chr18	24928305	24928497	SRR1025238_peak_40561	49	.	3.87686	7.19104	4.94749	70
chr18	24935834	24936095	SRR1025238_peak_40562	32	.	2.96664	5.37565	3.275	108
chr18	24971506	24971689	SRR1025238_peak_40563	38	.	3.55428	6.03442	3.87449	40
chr18	24998987	24999231	SRR1025238_peak_40564	73	.	3.85469	9.78828	7.37149	132
chr18	25000499	25000723	SRR1025238_peak_40565	61	.	4.21046	8.44942	6.11858	59
chr18	25002591	25003153	SRR1025238_peak_40566	428	.	7.99394	46.3469	42.8883	306
chr18	25005979	25006162	SRR1025238_peak_40567	23	.	2.927	4.37019	2.38632	162
chr18	25016522	25016842	SRR1025238_peak_40568	26	.	3.10999	4.72825	2.69553	82
chr18	25088528	25088790	SRR1025238_peak_40569	61	.	3.35011	8.50851	6.1709	131
chr18	25123901	25124530	SRR1025238_peak_40570	108	.	4.84031	13.4668	10.8681	248
chr18	25168763	25169673	SRR1025238_peak_40571	163	.	5.4135	19.1555	16.3334	394
chr18	25241726	25242130	SRR1025238_peak_40572	33	.	2.87462	5.50903	3.39946	153
chr18	25360267	25360515	SRR1025238_peak_40573	80	.	4.88713	10.5264	8.06642	103
chr18	25482607	25482790	SRR1025238_peak_40574	35	.	3.15906	5.63117	3.51413	49
chr18	25484161	25484344	SRR1025238_peak_40575	41	.	3.3835	6.35725	4.1794	71
chr18	25500540	25500761	SRR1025238_peak_40576	84	.	4.74927	10.8892	8.41568	139
chr18	25516259	25516471	SRR1025238_peak_40577	43	.	3.57246	6.54592	4.35323	119
chr18	25530588	25530834	SRR1025238_peak_40578	175	.	6.92602	20.4492	17.5823	145
chr18	25554756	25555084	SRR1025238_peak_40579	147	.	4.49419	17.563	14.7955	156
chr18	25630221	25630870	SRR1025238_peak_40580	413	.	7.01498	44.7836	41.3508	285
chr18	25640194	25640611	SRR1025238_peak_40581	184	.	6.55003	21.3001	18.407	251
chr18	25645727	25645910	SRR1025238_peak_40582	61	.	3.74734	8.44908	6.11825	59
chr18	25668097	25668411	SRR1025238_peak_40583	338	.	6.69213	37.1831	33.8948	175
chr18	25677451	25677732	SRR1025238_peak_40584	80	.	4.88713	10.5264	8.06642	152
chr18	25678690	25678916	SRR1025238_peak_40585	58	.	3.9729	8.20392	5.88504	157
chr18	25752905	25753191	SRR1025238_peak_40586	115	.	4.01608	14.1646	11.5326	93
chr18	25754165	25754454	SRR1025238_peak_40587	138	.	6.44213	16.6298	13.8984	140
chr18	25755273	25755590	SRR1025238_peak_40588	51	.	3.99856	7.44283	5.17374	218
chr18	25831024	25831281	SRR1025238_peak_40589	27	.	2.85514	4.75136	2.71544	144
chr18	26015156	26015470	SRR1025238_peak_40592	43	.	2.79788	6.50827	4.32327	131
chr18	26474833	26475030	SRR1025238_peak_40593	96	.	5.33142	12.1859	9.64506	111
chr18	26515967	26516756	SRR1025238_peak_40594	88	.	4.53464	11.3405	8.84336	221
chr18	26731238	26731421	SRR1025238_peak_40595	38	.	3.55428	6.03442	3.87449	104
chr18	26919215	26919398	SRR1025238_peak_40598	26	.	3.10999	4.72825	2.69553	104
chr18	26955862	26956141	SRR1025238_peak_40599	136	.	5.81418	16.3982	13.676	134
chr18	26989924	26990177	SRR1025238_peak_40600	88	.	5.10927	11.347	8.84483	114
chr18	27177856	27178039	SRR1025238_peak_40601	45	.	3.77642	6.72655	4.5109	119
chr18	27354734	27354929	SRR1025238_peak_40602	51	.	3.99856	7.44283	5.17374	89
chr18	27687810	27688075	SRR1025238_peak_40603	198	.	6.15991	22.7656	19.8247	112
chr18	27716121	27716849	SRR1025238_peak_40604	1183	.	19.8297	122.747	118.331	357
chr18	27874494	27874688	SRR1025238_peak_40605	91	.	4.94715	11.6824	9.16532	70
chr18	27988770	27988963	SRR1025238_peak_40606	37	.	3.27047	5.88237	3.74593	146
chr18	28077755	28078034	SRR1025238_peak_40607	157	.	3.99687	18.5462	15.7432	158
chr18	28210996	28211191	SRR1025238_peak_40608	61	.	3.99725	8.5344	6.19428	161
chr18	28450021	28450315	SRR1025238_peak_40609	33	.	2.91761	5.43925	3.33426	85
chr18	28459015	28459201	SRR1025238_peak_40610	38	.	3.06349	6.00109	3.85428	25
chr18	28569163	28569428	SRR1025238_peak_40611	73	.	4.66499	9.7248	7.31273	151
chr18	28620247	28620711	SRR1025238_peak_40612	166	.	7.10856	19.4758	16.6401	148
chr18	28725335	28725526	SRR1025238_peak_40613	65	.	4.44285	8.94302	6.57847	92
chr18	28974145	28974462	SRR1025238_peak_40615	294	.	8.90296	32.6738	29.4814	145
chr18	29082522	29082705	SRR1025238_peak_40616	56	.	4.12771	7.98787	5.68452	89
chr18	29170267	29170605	SRR1025238_peak_40617	157	.	6.88641	18.5133	15.7113	162
chr18	29195667	29195854	SRR1025238_peak_40618	32	.	2.96664	5.37565	3.275	64
chr18	29633342	29633544	SRR1025238_peak_40619	45	.	3.77642	6.72655	4.5109	136
chr18	29638685	29638930	SRR1025238_peak_40620	79	.	3.44236	10.4225	7.97394	106
chr18	29639038	29639327	SRR1025238_peak_40621	26	.	2.28637	4.61248	2.60663	20
chr18	29836304	29836525	SRR1025238_peak_40622	104	.	5.55356	13.0422	10.4577	144
chr18	29956308	29956681	SRR1025238_peak_40623	261	.	9.12442	29.2945	26.182	145
chr18	29966649	29966880	SRR1025238_peak_40624	166	.	7.10856	19.4758	16.6401	112
chr18	29991298	29991521	SRR1025238_peak_40625	96	.	5.33142	12.1859	9.64506	94
chr18	30045801	30046176	SRR1025238_peak_40626	133	.	5.54234	16.0882	13.3762	186
chr18	30087324	30087591	SRR1025238_peak_40627	115	.	5.54081	14.1605	11.5291	117
chr18	30102368	30102573	SRR1025238_peak_40628	49	.	3.52694	7.15623	4.91914	99
chr18	30114893	30115099	SRR1025238_peak_40629	32	.	3.33214	5.36781	3.26936	95
chr18	30217681	30217908	SRR1025238_peak_40630	76	.	4.55138	10.1133	7.68022	69
chr18	30267101	30267548	SRR1025238_peak_40631	125	.	4.98816	15.2709	12.5939	241
chr18	30267923	30268372	SRR1025238_peak_40632	48	.	2.86863	7.10166	4.86779	125
chr18	30319634	30320196	SRR1025238_peak_40633	44	.	3.0945	6.67994	4.47548	353
chr18	30365709	30365954	SRR1025238_peak_40634	160	.	5.68934	18.8506	16.0365	155
chr18	30438112	30438339	SRR1025238_peak_40635	175	.	7.3307	20.4515	17.5823	108
chr18	30450928	30451118	SRR1025238_peak_40636	71	.	4.56221	9.50612	7.1093	94
chr18	30530134	30530408	SRR1025238_peak_40637	56	.	3.23459	7.92517	5.62636	143
chr18	30531275	30531674	SRR1025238_peak_40638	49	.	3.52694	7.15623	4.91914	267
chr18	30556736	30556940	SRR1025238_peak_40639	88	.	5.10927	11.347	8.84483	102
chr18	30595243	30595458	SRR1025238_peak_40640	104	.	5.55356	13.0422	10.4577	132
chr18	30638885	30639249	SRR1025238_peak_40641	235	.	5.22045	26.6139	23.5665	157
chr18	30702333	30702548	SRR1025238_peak_40642	32	.	3.33214	5.36781	3.26936	99
chr18	30736954	30737194	SRR1025238_peak_40643	88	.	4.53464	11.3405	8.84336	116
chr18	30812155	30812433	SRR1025238_peak_40644	32	.	2.96664	5.37565	3.275	133
chr18	30964027	30964303	SRR1025238_peak_40645	224	.	8.44141	25.5163	22.4972	152
chr18	30989459	30990060	SRR1025238_peak_40646	343	.	10.885	37.6042	34.3078	474
chr18	30994078	30994395	SRR1025238_peak_40647	257	.	7.89363	28.8534	25.7501	136
chr18	31188806	31189078	SRR1025238_peak_40648	81	.	4.36669	10.6007	8.13732	151
chr18	31381959	31382286	SRR1025238_peak_40649	235	.	8.66355	26.5641	23.5193	168
chr18	31441529	31441899	SRR1025238_peak_40650	104	.	5.55356	13.0422	10.4577	148
chr18	31447017	31447347	SRR1025238_peak_40651	258	.	6.70236	29.0002	25.8946	132
chr18	31609295	31609576	SRR1025238_peak_40652	45	.	2.72918	6.77222	4.55388	113
chr18	31609628	31609873	SRR1025238_peak_40653	87	.	3.1719	11.2529	8.75955	179
chr18	31633758	31634247	SRR1025238_peak_40654	207	.	4.34988	23.7104	20.742	291
chr18	31634442	31634625	SRR1025238_peak_40655	53	.	2.41912	7.59845	5.32352	78
chr18	31635053	31635489	SRR1025238_peak_40656	327	.	5.07883	35.9701	32.707	223
chr18	31707053	31707236	SRR1025238_peak_40657	55	.	3.5912	7.79679	5.51249	74
chr18	31759131	31759892	SRR1025238_peak_40658	323	.	4.88042	35.6367	32.3823	240
chr18	31760290	31761286	SRR1025238_peak_40659	274	.	8.1293	30.555	27.4119	650
chr18	31788811	31789023	SRR1025238_peak_40660	97	.	3.55658	12.2982	9.74913	154
chr18	31789160	31789376	SRR1025238_peak_40661	94	.	3.27146	11.9379	9.40942	79
chr18	31803818	31804041	SRR1025238_peak_40662	16	.	1.83143	3.48851	1.63765	157
chr18	31804452	31804663	SRR1025238_peak_40663	32	.	2.49817	5.34066	3.25579	35
chr18	31895029	31895617	SRR1025238_peak_40664	103	.	4.33629	12.9537	10.3775	133
chr18	31910798	31911408	SRR1025238_peak_40665	70	.	2.76116	9.40763	7.01555	120
chr18	31918354	31918774	SRR1025238_peak_40666	416	.	8.774	45.1172	41.6795	183
chr18	31920961	31921176	SRR1025238_peak_40667	31	.	3.16618	5.23977	3.16581	126
chr18	32025890	32026254	SRR1025238_peak_40668	58	.	4.22071	8.18203	5.86415	211
chr18	32052286	32052492	SRR1025238_peak_40669	23	.	2.83779	4.36503	2.38124	72
chr18	32067575	32068550	SRR1025238_peak_40670	101	.	3.2442	12.6628	10.1002	241
chr18	32162189	32162664	SRR1025238_peak_40671	79	.	4.08465	10.4393	7.98931	170
chr18	32162890	32163403	SRR1025238_peak_40672	147	.	3.50125	17.5093	14.7448	162
chr18	32163866	32164088	SRR1025238_peak_40673	48	.	2.86863	7.10166	4.86779	51
chr18	32240018	32240450	SRR1025238_peak_40674	49	.	2.53048	7.18742	4.9439	349
chr18	32285159	32285501	SRR1025238_peak_40675	119	.	4.64176	14.5494	11.9015	175
chr18	32398756	32399423	SRR1025238_peak_40676	2896	.	27.5791	295.871	289.668	227
chr18	32485044	32485295	SRR1025238_peak_40677	56	.	2.85494	7.94043	5.64074	84
chr18	32523727	32524001	SRR1025238_peak_40678	80	.	3.83281	10.5193	8.06479	136
chr18	32524579	32524797	SRR1025238_peak_40679	51	.	3.63302	7.4108	5.15165	83
chr18	32538310	32538705	SRR1025238_peak_40680	454	.	9.85585	48.9073	45.4046	208
chr18	32542136	32542827	SRR1025238_peak_40681	412	.	9.3083	44.7113	41.2795	451
chr18	32551877	32552376	SRR1025238_peak_40682	560	.	10.4801	59.7143	56.0448	274
chr18	32559656	32560082	SRR1025238_peak_40683	109	.	3.85027	13.5059	10.9057	169
chr18	32564619	32564962	SRR1025238_peak_40684	189	.	4.40936	21.8792	18.9669	123
chr18	32565583	32565793	SRR1025238_peak_40685	84	.	4.74927	10.8892	8.41568	111
chr18	32693954	32694193	SRR1025238_peak_40686	166	.	7.10856	19.4758	16.6401	131
chr18	32701845	32702157	SRR1025238_peak_40687	182	.	5.42948	21.1134	18.2247	149
chr18	32818632	32818929	SRR1025238_peak_40688	147	.	6.66427	17.5645	14.7955	144
chr18	32836871	32837638	SRR1025238_peak_40689	238	.	5.72072	26.9364	23.8814	317
chr18	32982413	32982759	SRR1025238_peak_40690	61	.	3.99725	8.5344	6.19428	220
chr18	33161525	33161826	SRR1025238_peak_40691	70	.	4.53912	9.45665	7.06284	120
chr18	33236518	33236701	SRR1025238_peak_40695	27	.	2.85514	4.75136	2.71544	66
chr18	33259910	33260256	SRR1025238_peak_40696	94	.	5.21396	11.9303	9.40221	195
chr18	33373788	33374111	SRR1025238_peak_40699	210	.	7.05388	24.0575	21.0812	173
chr18	33409356	33409575	SRR1025238_peak_40700	65	.	4.44285	8.94302	6.57847	137
chr18	33412820	33413072	SRR1025238_peak_40701	49	.	3.52694	7.15623	4.91914	100
chr18	33462005	33462372	SRR1025238_peak_40702	49	.	3.77093	7.22404	4.97654	248
chr18	33463213	33463422	SRR1025238_peak_40703	38	.	3.2408	6.02723	3.87449	137
chr18	33463484	33464496	SRR1025238_peak_40704	909	.	15.4565	95.0951	90.9806	174
chr18	33467941	33468178	SRR1025238_peak_40705	51	.	3.99856	7.44283	5.17374	123
chr18	33471222	33471405	SRR1025238_peak_40706	61	.	3.99725	8.5344	6.19428	79
chr18	33482191	33482870	SRR1025238_peak_40707	91	.	4.96175	11.7162	9.19653	562
chr18	33482986	33483269	SRR1025238_peak_40708	86	.	4.23053	11.1377	8.64854	127
chr18	33501327	33501611	SRR1025238_peak_40709	133	.	5.69853	16.1046	13.3923	92
chr18	33510296	33510515	SRR1025238_peak_40710	65	.	4.44285	8.94302	6.57847	107
chr18	33523537	33523864	SRR1025238_peak_40711	103	.	4.15875	12.9708	10.3933	130
chr18	33528609	33528869	SRR1025238_peak_40712	130	.	6.21999	15.7097	13.0113	89
chr18	33603391	33603646	SRR1025238_peak_40713	45	.	3.77642	6.72655	4.5109	75
chr18	33651915	33652255	SRR1025238_peak_40714	32	.	3.33214	5.36781	3.26936	165
chr18	33669520	33669728	SRR1025238_peak_40715	26	.	2.96829	4.6354	2.62575	34
chr18	33683520	33683751	SRR1025238_peak_40716	80	.	4.88713	10.5264	8.06642	109
chr18	33692527	33692962	SRR1025238_peak_40717	298	.	9.99641	33.0721	29.8708	329
chr18	33741672	33741855	SRR1025238_peak_40721	26	.	3.10999	4.72825	2.69553	27
chr18	33753614	33753854	SRR1025238_peak_40722	51	.	3.99856	7.44283	5.17374	118
chr18	33794550	33795358	SRR1025238_peak_40723	175	.	4.03467	20.4321	17.5676	350
chr18	33803802	33804437	SRR1025238_peak_40724	308	.	7.60732	34.0737	30.8512	391
chr18	33806899	33807245	SRR1025238_peak_40725	259	.	5.9285	29.0356	25.9282	185
chr18	33833431	33833769	SRR1025238_peak_40726	163	.	5.93328	19.1563	16.3334	156
chr18	33849239	33849690	SRR1025238_peak_40727	537	.	10.3677	57.4286	53.7927	189
chr18	33894286	33894583	SRR1025238_peak_40728	192	.	6.71798	22.2087	19.2871	167
chr18	33922388	33922795	SRR1025238_peak_40729	260	.	6.36885	29.1146	26.006	273
chr18	33933961	33934341	SRR1025238_peak_40730	133	.	4.89963	16.0429	13.3337	169
chr18	33939340	33939762	SRR1025238_peak_40731	235	.	6.03943	26.57	23.5245	267
chr18	34007191	34007525	SRR1025238_peak_40732	88	.	2.81182	11.3913	8.88793	128
chr18	34033918	34034101	SRR1025238_peak_40733	51	.	3.99856	7.44283	5.17374	95
chr18	34043063	34043308	SRR1025238_peak_40734	62	.	4.15561	8.61697	6.2717	71
chr18	34050496	34050791	SRR1025238_peak_40735	103	.	3.75859	12.8756	10.3046	162
chr18	34080684	34081057	SRR1025238_peak_40736	201	.	6.41874	23.1361	20.1852	114
chr18	34093337	34093549	SRR1025238_peak_40737	87	.	4.37189	11.2252	8.73229	106
chr18	34103048	34103452	SRR1025238_peak_40738	117	.	4.59137	14.3894	11.7482	274
chr18	34113679	34114190	SRR1025238_peak_40739	263	.	8.51337	29.4553	26.339	223
chr18	34116291	34116879	SRR1025238_peak_40740	206	.	5.39591	23.649	20.6824	330
chr18	34117805	34118589	SRR1025238_peak_40741	92	.	3.3832	11.7858	9.26308	484
chr18	34154354	34154539	SRR1025238_peak_40742	73	.	3.83283	9.72533	7.31273	70
chr18	34158834	34159365	SRR1025238_peak_40743	150	.	5.87824	17.7778	15.0021	119
chr18	34163096	34163345	SRR1025238_peak_40744	24	.	2.60085	4.46854	2.47557	77
chr18	34183477	34183985	SRR1025238_peak_40745	80	.	4.88713	10.5264	8.06642	409
chr18	34202383	34202577	SRR1025238_peak_40746	70	.	3.9367	9.47762	7.08302	58
chr18	34208737	34208938	SRR1025238_peak_40747	67	.	3.34826	9.17304	6.79218	127
chr18	34220578	34221193	SRR1025238_peak_40748	120	.	3.23193	14.7235	12.0708	379
chr18	34221251	34221474	SRR1025238_peak_40749	52	.	2.99773	7.55042	5.27653	155
chr18	34223364	34223622	SRR1025238_peak_40750	82	.	4.69417	10.7623	8.29321	104
chr18	34244048	34244373	SRR1025238_peak_40751	694	.	13.8964	73.3224	69.4685	151
chr18	34259183	34259463	SRR1025238_peak_40752	153	.	4.40191	18.1184	15.3315	126
chr18	34262867	34263057	SRR1025238_peak_40753	65	.	4.44285	8.94302	6.57847	92
chr18	34330411	34330682	SRR1025238_peak_40754	120	.	4.90324	14.6729	12.0228	156
chr18	34330821	34331398	SRR1025238_peak_40755	175	.	3.89226	20.4238	17.5598	311
chr18	34352859	34353085	SRR1025238_peak_40756	37	.	3.39621	5.9378	3.79597	119
chr18	34367389	34367624	SRR1025238_peak_40757	124	.	5.19092	15.1362	12.463	114
chr18	34372918	34373399	SRR1025238_peak_40758	127	.	3.97998	15.4088	12.7266	263
chr18	34380090	34380300	SRR1025238_peak_40759	42	.	2.8251	6.42468	4.24359	121
chr18	34380636	34380859	SRR1025238_peak_40760	67	.	3.90348	9.11869	6.74245	54
chr18	34382799	34383161	SRR1025238_peak_40761	79	.	3.86813	10.3618	7.91754	160
chr18	34410071	34410911	SRR1025238_peak_40762	583	.	11.4985	62.05	58.3466	511
chr18	34415913	34416228	SRR1025238_peak_40763	296	.	8.57841	32.8918	29.6956	145
chr18	34456236	34456536	SRR1025238_peak_40764	243	.	8.33574	27.3974	24.3323	119
chr18	34457638	34457972	SRR1025238_peak_40765	152	.	4.9674	18.0105	15.2274	174
chr18	34506304	34506695	SRR1025238_peak_40766	34	.	2.59803	5.52506	3.41446	80
chr18	34506811	34507642	SRR1025238_peak_40767	73	.	3.01236	9.71769	7.31225	158
chr18	34522945	34523252	SRR1025238_peak_40768	140	.	6.13447	16.7744	14.035	131
chr18	34524928	34525218	SRR1025238_peak_40769	99	.	5.14504	12.4925	9.93467	128
chr18	34538273	34538563	SRR1025238_peak_40770	61	.	3.41211	8.4756	6.14182	178
chr18	34572393	34572833	SRR1025238_peak_40771	23	.	2.62585	4.37764	2.39187	79
chr18	34624024	34624554	SRR1025238_peak_40772	103	.	3.82484	12.8743	10.3038	167
chr18	34624768	34625078	SRR1025238_peak_40773	103	.	3.54056	12.952	10.3759	177
chr18	34634319	34634791	SRR1025238_peak_40774	718	.	14.2087	75.7708	71.8865	232
chr18	34635190	34635636	SRR1025238_peak_40775	424	.	12.44	45.8661	42.4144	282
chr18	34651330	34651672	SRR1025238_peak_40776	37	.	2.42466	5.89414	3.75697	276
chr18	34653188	34653383	SRR1025238_peak_40777	52	.	3.90507	7.51487	5.24318	117
chr18	34687152	34687338	SRR1025238_peak_40778	62	.	4.27725	8.59255	6.25038	91
chr18	34751434	34752199	SRR1025238_peak_40779	75	.	3.25741	9.93442	7.50898	223
chr18	34759057	34759757	SRR1025238_peak_40780	329	.	5.22841	36.2392	32.971	119
chr18	34776712	34776947	SRR1025238_peak_40781	91	.	4.12601	11.706	9.18681	129
chr18	34777127	34777840	SRR1025238_peak_40782	79	.	4.38758	10.3475	7.90538	139
chr18	34841747	34842090	SRR1025238_peak_40783	25	.	2.57875	4.56215	2.56258	146
chr18	34850156	34850426	SRR1025238_peak_40784	91	.	4.02142	11.6616	9.14655	164
chr18	34859836	34860019	SRR1025238_peak_40785	62	.	2.88749	8.61168	6.26802	106
chr18	34860970	34861711	SRR1025238_peak_40786	61	.	2.9365	8.4503	6.11898	513
chr18	34900413	34900827	SRR1025238_peak_40787	157	.	6.88641	18.5133	15.7113	175
chr18	34927589	34927823	SRR1025238_peak_40788	91	.	4.92149	11.623	9.11144	115
chr18	34931475	34931965	SRR1025238_peak_40789	58	.	2.70929	8.16432	5.8536	385
chr18	34932271	34932584	SRR1025238_peak_40790	114	.	3.02642	14.0309	11.4054	147
chr18	34936340	34936771	SRR1025238_peak_40791	103	.	5.52175	12.9729	10.3952	311
chr18	34953871	34955087	SRR1025238_peak_40792	750	.	7.24125	78.9853	75.0607	628
chr18	34968758	34968979	SRR1025238_peak_40793	91	.	5.09676	11.6724	9.15695	143
chr18	34980560	34980773	SRR1025238_peak_40794	166	.	7.10856	19.4758	16.6401	76
chr18	34981316	34981565	SRR1025238_peak_40795	107	.	4.66818	13.318	10.7236	108
chr18	34989072	34989407	SRR1025238_peak_40796	195	.	5.93113	22.4426	19.511	163
chr18	34989514	34989755	SRR1025238_peak_40797	48	.	2.67509	7.0509	4.81989	77
chr18	35021781	35022724	SRR1025238_peak_40798	439	.	6.42351	47.4476	43.9703	368
chr18	35033775	35034181	SRR1025238_peak_40799	247	.	6.77439	27.8729	24.795	148
chr18	35045522	35046840	SRR1025238_peak_40800	374	.	9.15893	40.772	37.4146	1105
chr18	35050885	35051537	SRR1025238_peak_40801	228	.	6.44689	25.872	22.8447	318
chr18	35051844	35052765	SRR1025238_peak_40802	636	.	10.0924	67.4307	63.6528	441
chr18	35087465	35087976	SRR1025238_peak_40803	41	.	2.855	6.34386	4.16642	318
chr18	35093586	35094783	SRR1025238_peak_40804	537	.	8.89275	57.3756	53.7403	762
chr18	35118439	35119032	SRR1025238_peak_40805	97	.	3.87143	12.2489	9.7053	258
chr18	35119163	35119580	SRR1025238_peak_40806	51	.	2.51335	7.39356	5.13503	164
chr18	35134508	35135095	SRR1025238_peak_40807	432	.	9.91987	46.7073	43.2429	244
chr18	35299905	35300222	SRR1025238_peak_40808	67	.	4.03079	9.17004	6.79002	147
chr18	35300465	35300662	SRR1025238_peak_40809	74	.	4.19874	9.877	7.4544	104
chr18	35320796	35321005	SRR1025238_peak_40810	31	.	3.16618	5.23977	3.16581	37
chr18	35371186	35371409	SRR1025238_peak_40811	131	.	4.75258	15.9031	13.1984	100
chr18	35394573	35394756	SRR1025238_peak_40812	43	.	3.56195	6.52324	4.33219	101
chr18	35397479	35397716	SRR1025238_peak_40813	22	.	2.68719	4.20675	2.23462	133
chr18	35440081	35440573	SRR1025238_peak_40814	135	.	5.0937	16.2981	13.58	374
chr18	35440668	35441290	SRR1025238_peak_40815	109	.	4.64852	13.5886	10.9831	133
chr18	35479480	35479768	SRR1025238_peak_40816	197	.	6.55784	22.6608	19.7241	139
chr18	35482377	35482737	SRR1025238_peak_40817	310	.	9.98116	34.2342	31.0073	179
chr18	35488758	35489320	SRR1025238_peak_40818	242	.	7.33854	27.2684	24.2056	318
chr18	35498652	35499159	SRR1025238_peak_40819	263	.	5.42886	29.5095	26.3917	301
chr18	35532146	35532504	SRR1025238_peak_40820	50	.	3.22344	7.25407	5.00422	294
chr18	35539180	35539416	SRR1025238_peak_40821	69	.	4.3535	9.35569	6.96525	70
chr18	35540078	35540474	SRR1025238_peak_40822	67	.	2.96347	9.1225	6.74566	128
chr18	35548511	35548816	SRR1025238_peak_40823	68	.	4.29606	9.22558	6.84231	172
chr18	35553064	35553580	SRR1025238_peak_40824	108	.	4.59517	13.4307	10.8334	294
chr18	35553694	35554534	SRR1025238_peak_40825	61	.	3.99725	8.5344	6.19428	400
chr18	35561977	35562725	SRR1025238_peak_40826	409	.	6.84508	44.3835	40.9608	355
chr18	35598447	35598983	SRR1025238_peak_40827	81	.	2.96296	10.6198	8.15545	224
chr18	35618923	35619124	SRR1025238_peak_40828	44	.	3.7344	6.64103	4.4395	127
chr18	35619549	35619912	SRR1025238_peak_40829	97	.	4.90571	12.2707	9.72398	229
chr18	35624840	35625023	SRR1025238_peak_40830	33	.	3.00821	5.47597	3.36899	93
chr18	35627500	35627754	SRR1025238_peak_40831	44	.	3.0945	6.67994	4.47548	151
chr18	35654560	35655281	SRR1025238_peak_40832	78	.	3.08583	10.2444	7.80756	631
chr18	35662262	35662471	SRR1025238_peak_40833	80	.	3.00767	10.4636	8.01213	101
chr18	35667270	35667729	SRR1025238_peak_40834	73	.	4.66499	9.7248	7.31273	224
chr18	35671687	35672362	SRR1025238_peak_40835	239	.	7.09078	27.0112	23.9552	503
chr18	35675254	35675815	SRR1025238_peak_40836	298	.	7.04678	33.0479	29.8488	269
chr18	35677095	35677431	SRR1025238_peak_40837	235	.	5.22045	26.6139	23.5665	169
chr18	35677537	35677808	SRR1025238_peak_40838	49	.	3.11926	7.15477	4.91914	88
chr18	35702758	35703134	SRR1025238_peak_40839	271	.	5.07962	30.2369	27.1015	257
chr18	35746476	35746740	SRR1025238_peak_40840	157	.	6.88641	18.5133	15.7113	93
chr18	35752035	35752423	SRR1025238_peak_40841	42	.	2.3211	6.45309	4.27089	300
chr18	35771101	35771824	SRR1025238_peak_40842	267	.	6.82422	29.8918	26.7633	483
chr18	35772004	35772236	SRR1025238_peak_40843	75	.	4.49134	9.97613	7.54975	132
chr18	35772411	35772668	SRR1025238_peak_40844	96	.	5.33142	12.1859	9.64506	125
chr18	35783680	35783863	SRR1025238_peak_40845	86	.	4.99671	11.1038	8.61682	94
chr18	35785777	35785982	SRR1025238_peak_40846	51	.	3.99856	7.44283	5.17374	126
chr18	35809222	35809481	SRR1025238_peak_40847	179	.	6.72264	20.8577	17.9773	132
chr18	35810767	35811029	SRR1025238_peak_40848	29	.	2.73774	4.97864	2.92449	129
chr18	35814755	35815448	SRR1025238_peak_40849	252	.	5.50423	28.3369	25.2478	289
chr18	35815759	35815951	SRR1025238_peak_40850	29	.	2.38887	4.96728	2.9147	125
chr18	35817491	35817983	SRR1025238_peak_40851	296	.	5.87301	32.8951	29.6986	214
chr18	35822686	35822983	SRR1025238_peak_40852	55	.	3.50113	7.80056	5.51484	237
chr18	35829491	35830194	SRR1025238_peak_40853	172	.	4.48633	20.0631	17.2086	227
chr18	35830731	35830923	SRR1025238_peak_40854	38	.	3.01151	6.05885	3.89725	51
chr18	35831373	35831621	SRR1025238_peak_40855	42	.	2.8251	6.42468	4.24359	180
chr18	35831835	35832021	SRR1025238_peak_40856	62	.	3.46189	8.6274	6.2818	119
chr18	35832430	35832876	SRR1025238_peak_40857	185	.	4.64947	21.4678	18.5662	181
chr18	35835903	35836226	SRR1025238_peak_40858	52	.	2.99773	7.55042	5.27653	200
chr18	35836741	35837061	SRR1025238_peak_40859	50	.	3.11906	7.35668	5.09962	141
chr18	35837173	35837570	SRR1025238_peak_40860	26	.	2.39052	4.71163	2.69413	356
chr18	35840911	35841164	SRR1025238_peak_40861	123	.	4.31321	15.0027	12.335	116
chr18	35841263	35842358	SRR1025238_peak_40862	312	.	4.96842	34.5118	31.2796	615
chr18	35844646	35845069	SRR1025238_peak_40863	292	.	5.28013	32.4818	29.2949	175
chr18	35848098	35848435	SRR1025238_peak_40864	85	.	3.68841	11.075	8.59023	171
chr18	35849456	35849762	SRR1025238_peak_40865	298	.	5.58388	33.0187	29.8206	172
chr18	35853423	35853606	SRR1025238_peak_40866	39	.	2.94576	6.06755	3.90547	132
chr18	35856418	35856615	SRR1025238_peak_40867	43	.	2.87027	6.57053	4.37453	90
chr18	35867737	35867986	SRR1025238_peak_40868	265	.	6.27799	29.6312	26.5097	115
chr18	35873366	35873955	SRR1025238_peak_40869	70	.	2.874	9.44845	7.05498	397
chr18	35874174	35874594	SRR1025238_peak_40870	142	.	4.42486	16.9698	14.2241	218
chr18	35875110	35875460	SRR1025238_peak_40871	97	.	3.72922	12.2449	9.70193	179
chr18	35878763	35879176	SRR1025238_peak_40872	133	.	3.87531	16.0248	13.318	273
chr18	35887569	35888022	SRR1025238_peak_40873	342	.	7.21969	37.5623	34.2686	252
chr18	35888248	35888550	SRR1025238_peak_40874	73	.	3.65583	9.70857	7.30565	150
chr18	35889515	35889756	SRR1025238_peak_40875	35	.	3.18671	5.69386	3.57358	91
chr18	35889918	35890154	SRR1025238_peak_40876	55	.	3.35238	7.84475	5.55189	84
chr18	35919655	35919840	SRR1025238_peak_40877	18	.	2.31536	3.73018	1.8266	78
chr18	35930475	35931043	SRR1025238_peak_40878	139	.	4.87444	16.6498	13.9164	272
chr18	35933395	35933839	SRR1025238_peak_40879	64	.	3.78529	8.80693	6.45291	110
chr18	35939620	35939839	SRR1025238_peak_40880	145	.	3.91153	17.2827	14.5267	136
chr18	35941983	35942219	SRR1025238_peak_40881	83	.	3.83908	10.8043	8.33409	145
chr18	35958975	35959253	SRR1025238_peak_40882	94	.	3.80015	11.991	9.46018	122
chr18	35999598	35999849	SRR1025238_peak_40883	56	.	3.95772	7.89803	5.60129	100
chr18	36004582	36004861	SRR1025238_peak_40884	21	.	2.44982	4.08116	2.14062	244
chr18	36017991	36019002	SRR1025238_peak_40885	133	.	4.06466	16.0588	13.3488	487
chr18	36025592	36025947	SRR1025238_peak_40886	295	.	6.49508	32.7152	29.5221	224
chr18	36045223	36045465	SRR1025238_peak_40887	51	.	3.55273	7.45801	5.18845	75
chr18	36045566	36046099	SRR1025238_peak_40888	120	.	4.79104	14.6798	12.0288	162
chr18	36058968	36059198	SRR1025238_peak_40889	60	.	3.81579	8.36377	6.03941	121
chr18	36117391	36117851	SRR1025238_peak_40890	520	.	11.5543	55.6101	52.0004	208
chr18	36122303	36122536	SRR1025238_peak_40891	127	.	5.4582	15.483	12.7966	80
chr18	36167148	36167407	SRR1025238_peak_40892	153	.	6.17756	18.1449	15.3566	120
chr18	36172657	36173033	SRR1025238_peak_40893	171	.	5.54432	19.9672	17.1159	202
chr18	36280781	36281283	SRR1025238_peak_40894	94	.	3.00045	11.9549	9.42605	156
chr18	36286853	36287212	SRR1025238_peak_40895	32	.	2.35558	5.35985	3.26936	154
chr18	36319991	36320218	SRR1025238_peak_40896	64	.	3.11688	8.76653	6.41429	106
chr18	36328575	36328797	SRR1025238_peak_40897	73	.	2.98699	9.79356	7.3765	153
chr18	36328961	36329179	SRR1025238_peak_40898	63	.	3.19758	8.64793	6.30119	122
chr18	36330089	36330728	SRR1025238_peak_40899	151	.	4.10327	17.9497	15.1685	461
chr18	36338852	36339436	SRR1025238_peak_40900	49	.	3.35525	7.18252	4.94003	455
chr18	36340621	36340810	SRR1025238_peak_40901	51	.	3.85931	7.41616	5.15668	115
chr18	36377578	36377761	SRR1025238_peak_40902	21	.	2.39943	4.08191	2.14125	10
chr18	36384130	36384398	SRR1025238_peak_40903	168	.	5.83522	19.6869	16.8448	151
chr18	36385669	36385889	SRR1025238_peak_40904	54	.	3.862	7.68496	5.40662	81
chr18	36386508	36387438	SRR1025238_peak_40905	441	.	8.85515	47.6575	44.177	537
chr18	36396234	36396523	SRR1025238_peak_40906	64	.	3.78529	8.80693	6.45291	129
chr18	36396877	36397116	SRR1025238_peak_40907	40	.	2.92467	6.19239	4.02351	162
chr18	36400607	36400861	SRR1025238_peak_40908	85	.	4.30944	11.0568	8.57341	165
chr18	36403118	36403543	SRR1025238_peak_40909	61	.	3.48132	8.4514	6.11898	179
chr18	36405528	36406017	SRR1025238_peak_40910	130	.	4.62084	15.7865	13.0861	292
chr18	36416529	36416990	SRR1025238_peak_40911	68	.	3.25111	9.26536	6.8792	129
chr18	36421170	36421664	SRR1025238_peak_40912	50	.	3.16839	7.30213	5.04772	329
chr18	36445776	36446059	SRR1025238_peak_40913	62	.	4.15561	8.61697	6.2717	75
chr18	36446637	36446912	SRR1025238_peak_40914	99	.	5.14504	12.4925	9.93467	154
chr18	36498526	36499229	SRR1025238_peak_40918	299	.	7.47839	33.1316	29.9278	185
chr18	36507614	36508209	SRR1025238_peak_40919	245	.	5.89553	27.6617	24.5881	439
chr18	36515867	36516089	SRR1025238_peak_40920	133	.	3.93396	16.0285	13.3211	130
chr18	36518910	36519152	SRR1025238_peak_40921	72	.	3.91703	9.69562	7.29398	103
chr18	36521829	36522356	SRR1025238_peak_40922	197	.	5.66052	22.72	19.7813	302
chr18	36559673	36560179	SRR1025238_peak_40923	55	.	2.4356	7.82175	5.53256	413
chr18	36670104	36670523	SRR1025238_peak_40924	121	.	3.96172	14.7777	12.1227	246
chr18	36726142	36726329	SRR1025238_peak_40925	26	.	2.55908	4.65798	2.64594	109
chr18	36734672	36734980	SRR1025238_peak_40926	121	.	3.7766	14.7712	12.1166	145
chr18	36744303	36744535	SRR1025238_peak_40927	100	.	2.86829	12.6228	10.0609	146
chr18	36744703	36744951	SRR1025238_peak_40928	135	.	3.76256	16.2626	13.5451	98
chr18	36793824	36794107	SRR1025238_peak_40929	48	.	2.37008	7.07731	4.84527	102
chr18	36801641	36802066	SRR1025238_peak_40930	186	.	4.74211	21.5631	18.6596	213
chr18	36802901	36803200	SRR1025238_peak_40931	171	.	6.08942	20.0163	17.1627	151
chr18	36862335	36862669	SRR1025238_peak_40932	185	.	7.55284	21.4401	18.539	165
chr18	37141566	37141841	SRR1025238_peak_40933	110	.	5.64845	13.6352	11.0273	111
chr18	37143546	37143767	SRR1025238_peak_40934	46	.	3.39124	6.8254	4.60416	130
chr18	37172187	37172536	SRR1025238_peak_40935	424	.	11.9006	45.9127	42.4606	174
chr18	37178342	37178767	SRR1025238_peak_40936	85	.	4.10661	11.0729	8.58823	264
chr18	37218165	37218460	SRR1025238_peak_40937	121	.	4.95994	14.8382	12.1754	168
chr18	37276359	37276572	SRR1025238_peak_40938	65	.	4.44285	8.94302	6.57847	94
chr18	37655564	37655929	SRR1025238_peak_40939	98	.	4.4706	12.4296	9.87512	214
chr18	37668840	37669104	SRR1025238_peak_40940	55	.	3.42217	7.81729	5.52821	105
chr18	37685117	37685551	SRR1025238_peak_40941	188	.	6.54665	21.7365	18.8286	126
chr18	37694369	37694787	SRR1025238_peak_40942	41	.	2.855	6.34386	4.16642	298
chr18	37714715	37714898	SRR1025238_peak_40943	32	.	2.35558	5.35985	3.26936	118
chr18	37747326	37747681	SRR1025238_peak_40944	70	.	4.25832	9.43465	7.04203	148
chr18	37751684	37751991	SRR1025238_peak_40945	41	.	2.855	6.34386	4.16642	136
chr18	37755618	37755853	SRR1025238_peak_40946	65	.	3.83312	8.9337	6.57565	144
chr18	37756044	37756335	SRR1025238_peak_40947	37	.	2.7452	5.8309	3.70253	122
chr18	37761337	37761719	SRR1025238_peak_40948	31	.	2.65698	5.24166	3.16673	332
chr18	37765752	37766034	SRR1025238_peak_40949	131	.	5.58379	15.8098	13.1092	127
chr18	37767564	37767886	SRR1025238_peak_40950	41	.	2.64114	6.28977	4.11558	168
chr18	37768061	37768563	SRR1025238_peak_40951	107	.	3.88234	13.3653	10.7694	120
chr18	37786527	37786909	SRR1025238_peak_40952	124	.	4.63072	15.1674	12.4931	113
chr18	37805835	37806564	SRR1025238_peak_40953	355	.	7.19455	38.9101	35.5889	275
chr18	37806689	37807281	SRR1025238_peak_40954	84	.	3.10102	10.9148	8.44078	294
chr18	37814214	37814708	SRR1025238_peak_40955	107	.	4.66818	13.318	10.7236	142
chr18	37815223	37815549	SRR1025238_peak_40956	141	.	4.39856	16.8644	14.1218	200
chr18	37818138	37818359	SRR1025238_peak_40957	30	.	2.67642	5.13847	3.07602	128
chr18	37822478	37822751	SRR1025238_peak_40958	109	.	3.61924	13.5492	10.9458	160
chr18	37824863	37825132	SRR1025238_peak_40959	96	.	4.37696	12.1591	9.62351	162
chr18	37825230	37825530	SRR1025238_peak_40960	85	.	3.99707	11.0272	8.54519	129
chr18	37825864	37826132	SRR1025238_peak_40961	37	.	2.72046	5.9189	3.77818	59
chr18	37826408	37826839	SRR1025238_peak_40962	93	.	4.37642	11.8506	9.32545	174
chr18	37828056	37828315	SRR1025238_peak_40963	62	.	4.12736	8.55368	6.21255	96
chr18	37835804	37836152	SRR1025238_peak_40964	34	.	2.89102	5.55226	3.44027	103
chr18	37841344	37841769	SRR1025238_peak_40965	148	.	4.59652	17.6486	14.8768	318
chr18	37841905	37842232	SRR1025238_peak_40966	285	.	7.48677	31.6691	28.5006	175
chr18	37842404	37842931	SRR1025238_peak_40967	24	.	2.20302	4.43158	2.44192	274
chr18	37849328	37850132	SRR1025238_peak_40968	1289	.	20.9638	133.472	128.945	599
chr18	37850701	37850894	SRR1025238_peak_40969	83	.	4.70175	10.7798	8.31035	88
chr18	37851976	37852760	SRR1025238_peak_40970	416	.	8.774	45.1172	41.6795	338
chr18	37877224	37877634	SRR1025238_peak_40971	464	.	10.3575	49.9416	46.4222	196
chr18	37880267	37880570	SRR1025238_peak_40972	147	.	4.4003	17.4914	14.7272	168
chr18	37883550	37883843	SRR1025238_peak_40973	260	.	5.58891	29.1239	26.015	161
chr18	37935310	37935791	SRR1025238_peak_40974	1359	.	15.4927	140.583	135.985	302
chr18	37954714	37955063	SRR1025238_peak_40975	67	.	3.34826	9.17304	6.79218	208
chr18	37955977	37956384	SRR1025238_peak_40976	68	.	3.25111	9.26536	6.8792	230
chr18	37969817	37970277	SRR1025238_peak_40977	55	.	2.87914	7.85752	5.56409	70
chr18	37984335	37984518	SRR1025238_peak_40978	59	.	3.02521	8.22617	5.90584	110
chr18	37997575	37997822	SRR1025238_peak_40979	91	.	3.92771	11.6321	9.11894	96
chr18	38013574	38014034	SRR1025238_peak_40980	116	.	3.47553	14.3015	11.6626	303
chr18	38015449	38015641	SRR1025238_peak_40981	37	.	3.10575	5.90914	3.77094	78
chr18	38017386	38017576	SRR1025238_peak_40982	54	.	3.64989	7.69855	5.41916	108
chr18	38024970	38025279	SRR1025238_peak_40983	43	.	3.20937	6.58245	4.38438	124
chr18	38049690	38050130	SRR1025238_peak_40984	30	.	2.68094	5.15119	3.08656	357
chr18	38056464	38056654	SRR1025238_peak_40985	68	.	3.93251	9.19455	6.8129	57
chr18	38111683	38111895	SRR1025238_peak_40986	42	.	2.8251	6.42468	4.24359	108
chr18	38144711	38144910	SRR1025238_peak_40987	32	.	2.20684	5.33198	3.24871	104
chr18	38151054	38151368	SRR1025238_peak_40988	220	.	8.2283	25.025	22.0204	149
chr18	38158879	38159121	SRR1025238_peak_40989	50	.	3.58194	7.28866	5.03578	111
chr18	38159325	38159530	SRR1025238_peak_40990	64	.	3.78529	8.80693	6.45291	95
chr18	38165109	38165427	SRR1025238_peak_40991	152	.	6.14488	18.0616	15.2759	176
chr18	38172049	38172313	SRR1025238_peak_40992	98	.	4.96857	12.4244	9.87015	92
chr18	38174166	38174954	SRR1025238_peak_40993	211	.	5.93984	24.123	21.1444	420
chr18	38217034	38217258	SRR1025238_peak_40994	73	.	3.39743	9.7976	7.37979	135
chr18	38249993	38250586	SRR1025238_peak_40995	296	.	4.73307	32.8929	29.6967	388
chr18	38277707	38278271	SRR1025238_peak_40996	55	.	3.81555	7.84089	5.54928	409
chr18	38279478	38279661	SRR1025238_peak_40997	42	.	3.41356	6.42601	4.24455	100
chr18	38296493	38297152	SRR1025238_peak_40998	127	.	3.85528	15.3955	12.7153	369
chr18	38321130	38321371	SRR1025238_peak_40999	98	.	4.95354	12.3878	9.83557	125
chr18	38338161	38338493	SRR1025238_peak_41000	103	.	3.6976	12.8848	10.3125	161
chr18	38338848	38339281	SRR1025238_peak_41001	109	.	3.61924	13.5492	10.9458	257
chr18	38348055	38348950	SRR1025238_peak_41002	1021	.	14.3848	106.362	102.124	586
chr18	38349981	38350941	SRR1025238_peak_41003	1144	.	22.559	118.859	114.483	268
chr18	38369406	38369589	SRR1025238_peak_41004	51	.	3.99019	7.42561	5.16551	33
chr18	38372084	38372368	SRR1025238_peak_41005	131	.	5.93659	15.8889	13.1853	145
chr18	38380291	38380572	SRR1025238_peak_41006	51	.	2.77337	7.44245	5.17374	136
chr18	38391160	38391452	SRR1025238_peak_41007	86	.	4.23053	11.1377	8.64854	158
chr18	38406167	38406479	SRR1025238_peak_41008	88	.	3.99718	11.3056	8.81058	162
chr18	38418686	38419820	SRR1025238_peak_41009	260	.	5.58891	29.1239	26.015	347
chr18	38419962	38420202	SRR1025238_peak_41010	96	.	5.33142	12.1859	9.64506	103
chr18	38440700	38441102	SRR1025238_peak_41011	51	.	3.99856	7.44283	5.17374	94
chr18	38441831	38442042	SRR1025238_peak_41012	96	.	5.33142	12.1859	9.64506	115
chr18	38459796	38460066	SRR1025238_peak_41013	67	.	3.46563	9.1062	6.73134	103
chr18	38464532	38464750	SRR1025238_peak_41014	121	.	5.99784	14.8047	12.1443	133
chr18	38483207	38484118	SRR1025238_peak_41015	299	.	7.47578	33.1227	29.9197	189
chr18	38484365	38484653	SRR1025238_peak_41016	62	.	4.15561	8.61697	6.2717	137
chr18	38494707	38495227	SRR1025238_peak_41017	978	.	11.17	101.995	97.8039	291
chr18	38496219	38496423	SRR1025238_peak_41018	55	.	3.29025	7.88117	5.58627	120
chr18	38501201	38501465	SRR1025238_peak_41019	180	.	6.24556	20.8873	18.0057	157
chr18	38512872	38513163	SRR1025238_peak_41020	180	.	5.27077	20.9116	18.0291	131
chr18	38519742	38520267	SRR1025238_peak_41021	478	.	11.4856	51.4431	47.8984	194
chr18	38521375	38521621	SRR1025238_peak_41022	23	.	2.55765	4.35849	2.37564	86
chr18	38525591	38525879	SRR1025238_peak_41023	33	.	2.87462	5.50903	3.39946	173
chr18	38573681	38574046	SRR1025238_peak_41024	308	.	7.60732	34.0737	30.8512	215
chr18	38574186	38574660	SRR1025238_peak_41025	53	.	2.96425	7.62287	5.34699	162
chr18	38575930	38576299	SRR1025238_peak_41026	195	.	6.66536	22.5167	19.5832	160
chr18	38577340	38577555	SRR1025238_peak_41027	47	.	3.37315	7.00516	4.77568	102
chr18	38578113	38578549	SRR1025238_peak_41028	182	.	5.91971	21.1708	18.2811	274
chr18	38600235	38600470	SRR1025238_peak_41029	38	.	2.41804	6.00039	3.85428	107
chr18	38600844	38601428	SRR1025238_peak_41030	151	.	4.36024	17.9381	15.1574	361
chr18	38601602	38601903	SRR1025238_peak_41031	131	.	4.46487	15.8703	13.1682	126
chr18	38610768	38611004	SRR1025238_peak_41032	82	.	4.54233	10.7252	8.25704	132
chr18	38631559	38632215	SRR1025238_peak_41033	121	.	4.03361	14.7964	12.1403	355
chr18	38654472	38654777	SRR1025238_peak_41034	65	.	3.0485	8.90025	6.54325	128
chr18	38662549	38663061	SRR1025238_peak_41035	160	.	5.68934	18.8506	16.0365	338
chr18	38668731	38668955	SRR1025238_peak_41036	80	.	4.21575	10.5073	8.053	108
chr18	38669848	38670037	SRR1025238_peak_41037	39	.	3.28701	6.13477	3.96813	40
chr18	38690664	38690969	SRR1025238_peak_41038	54	.	2.93354	7.69845	5.41916	194
chr18	38725415	38725653	SRR1025238_peak_41039	73	.	3.39743	9.7976	7.37979	131
chr18	38726125	38726496	SRR1025238_peak_41040	128	.	5.3291	15.5149	12.8274	206
chr18	38737248	38737507	SRR1025238_peak_41041	70	.	3.13318	9.43918	7.04601	117
chr18	38739677	38739860	SRR1025238_peak_41042	26	.	2.96829	4.6354	2.62575	81
chr18	38749502	38749717	SRR1025238_peak_41043	45	.	3.77642	6.72655	4.5109	104
chr18	38751525	38751928	SRR1025238_peak_41044	115	.	5.54081	14.1605	11.5291	265
chr18	38754635	38754860	SRR1025238_peak_41045	94	.	5.21396	11.9303	9.40221	116
chr18	38761761	38762164	SRR1025238_peak_41046	140	.	5.64074	16.7404	14.0031	151
chr18	38778029	38778581	SRR1025238_peak_41047	537	.	8.89275	57.3756	53.7403	237
chr18	38779847	38780278	SRR1025238_peak_41048	98	.	5.25395	12.3807	9.82858	114
chr18	38781965	38782155	SRR1025238_peak_41049	61	.	3.74734	8.44908	6.11825	88
chr18	38784477	38784741	SRR1025238_peak_41050	42	.	3.61021	6.38595	4.20713	134
chr18	38791231	38791426	SRR1025238_peak_41051	69	.	4.21969	9.34345	6.95467	84
chr18	38791810	38792146	SRR1025238_peak_41052	85	.	3.99707	11.0272	8.54519	131
chr18	38799557	38800086	SRR1025238_peak_41053	61	.	3.86284	8.48045	6.14511	151
chr18	38802226	38802491	SRR1025238_peak_41054	92	.	3.06506	11.7269	9.20705	112
chr18	38804498	38804837	SRR1025238_peak_41055	63	.	3.55565	8.66905	6.32168	168
chr18	38843332	38843799	SRR1025238_peak_41056	166	.	7.10856	19.4758	16.6401	287
chr18	38845525	38845911	SRR1025238_peak_41057	135	.	4.49923	16.3139	13.5941	215
chr18	38855679	38855904	SRR1025238_peak_41058	97	.	3.66692	12.2556	9.7112	131
chr18	38869569	38869851	SRR1025238_peak_41059	63	.	4.32297	8.68993	6.3417	99
chr18	38874770	38875055	SRR1025238_peak_41060	63	.	4.33843	8.72275	6.37327	200
chr18	38890309	38890576	SRR1025238_peak_41061	123	.	4.50532	15.066	12.3941	98
chr18	38906340	38906634	SRR1025238_peak_41062	181	.	5.88613	21.0652	18.178	148
chr18	38907570	38907823	SRR1025238_peak_41063	41	.	2.96734	6.316	4.14065	107
chr18	38918001	38918334	SRR1025238_peak_41064	119	.	4.64176	14.5494	11.9015	127
chr18	38922395	38922734	SRR1025238_peak_41065	65	.	3.80428	8.85735	6.50182	168
chr18	38923014	38923343	SRR1025238_peak_41066	223	.	6.57057	25.3867	22.3743	150
chr18	38923744	38923953	SRR1025238_peak_41067	45	.	3.36438	6.75919	4.54183	112
chr18	38928727	38928910	SRR1025238_peak_41068	35	.	2.7869	5.61736	3.50176	119
chr18	38929321	38929633	SRR1025238_peak_41069	49	.	2.65953	7.14625	4.91109	173
chr18	38930489	38930739	SRR1025238_peak_41070	97	.	3.72922	12.2449	9.70193	110
chr18	38940467	38940806	SRR1025238_peak_41071	215	.	6.43368	24.5039	21.5123	226
chr18	38941880	38942063	SRR1025238_peak_41072	50	.	3.22344	7.25407	5.00422	101
chr18	38962804	38963025	SRR1025238_peak_41073	80	.	4.88713	10.5264	8.06642	97
chr18	38968160	38968676	SRR1025238_peak_41074	121	.	5.99784	14.8047	12.1443	254
chr18	38992474	38993689	SRR1025238_peak_41075	145	.	4.09131	17.3197	14.5619	781
chr18	39004640	39005384	SRR1025238_peak_41076	330	.	10.0885	36.3027	33.0342	563
chr18	39034657	39034882	SRR1025238_peak_41077	65	.	4.16209	8.91871	6.56094	93
chr18	39045312	39045529	SRR1025238_peak_41078	37	.	3.19588	5.92206	3.78067	79
chr18	39047959	39048302	SRR1025238_peak_41079	88	.	4.53464	11.3405	8.84336	115
chr18	39050823	39051130	SRR1025238_peak_41080	49	.	3.35525	7.18252	4.94003	176
chr18	39064073	39064256	SRR1025238_peak_41081	16	.	2.32708	3.51301	1.65451	4
chr18	39066863	39067480	SRR1025238_peak_41082	259	.	6.73155	29.1033	25.9954	192
chr18	39067747	39068132	SRR1025238_peak_41083	245	.	5.89553	27.6617	24.5881	164
chr18	39083324	39083584	SRR1025238_peak_41084	55	.	4.03494	7.79219	5.5096	96
chr18	39091460	39091697	SRR1025238_peak_41085	104	.	4.26514	13.0281	10.4481	135
chr18	39133913	39134282	SRR1025238_peak_41086	104	.	5.54193	13.0169	10.4382	116
chr18	39137211	39137699	SRR1025238_peak_41087	45	.	3.00354	6.80352	4.58305	99
chr18	39137772	39138030	SRR1025238_peak_41088	51	.	2.77337	7.44245	5.17374	142
chr18	39149968	39150151	SRR1025238_peak_41089	38	.	3.55428	6.03442	3.87449	117
chr18	39172027	39172274	SRR1025238_peak_41090	55	.	3.29025	7.88117	5.58627	100
chr18	39230472	39230924	SRR1025238_peak_41091	166	.	6.21413	19.516	16.6775	236
chr18	39241066	39241460	SRR1025238_peak_41092	38	.	3.06349	6.00109	3.85428	107
chr18	39252520	39252887	SRR1025238_peak_41093	101	.	4.68417	12.7054	10.1409	177
chr18	39305389	39305628	SRR1025238_peak_41094	68	.	4.15683	9.19416	6.81268	109
chr18	39313877	39314074	SRR1025238_peak_41095	32	.	3.33214	5.36781	3.26936	154
chr18	39330325	39330534	SRR1025238_peak_41096	58	.	4.22071	8.18203	5.86415	87
chr18	39337275	39337530	SRR1025238_peak_41097	110	.	5.16429	13.6166	11.0097	129
chr18	39347355	39347552	SRR1025238_peak_41098	45	.	3.77642	6.72655	4.5109	161
chr18	39353860	39354406	SRR1025238_peak_41099	556	.	7.97858	59.3434	55.6788	295
chr18	39359386	39359623	SRR1025238_peak_41100	79	.	3.77769	10.3462	7.90424	96
chr18	39359885	39360214	SRR1025238_peak_41101	79	.	3.62366	10.3502	7.90721	147
chr18	39378390	39378744	SRR1025238_peak_41102	111	.	5.72179	13.7971	11.1828	218
chr18	39380712	39380971	SRR1025238_peak_41103	83	.	4.8844	10.8583	8.38698	173
chr18	39381835	39382044	SRR1025238_peak_41104	40	.	3.54811	6.25704	4.08485	38
chr18	39407795	39407978	SRR1025238_peak_41105	67	.	3.90348	9.11869	6.74245	78
chr18	39463387	39463652	SRR1025238_peak_41106	51	.	3.99856	7.44283	5.17374	148
chr18	39466836	39467186	SRR1025238_peak_41107	436	.	12.6621	47.0782	43.6057	141
chr18	39482085	39482348	SRR1025238_peak_41108	112	.	5.7757	13.9154	11.293	146
chr18	39488768	39489350	SRR1025238_peak_41109	553	.	9.52162	58.9628	55.3025	186
chr18	39489421	39490126	SRR1025238_peak_41110	281	.	7.22051	31.2697	28.1096	467
chr18	39491362	39491971	SRR1025238_peak_41111	187	.	3.96286	21.6753	18.7692	336
chr18	39552829	39553121	SRR1025238_peak_41112	357	.	9.57313	39.1073	35.7817	127
chr18	39553506	39553766	SRR1025238_peak_41113	96	.	5.33142	12.1859	9.64506	134
chr18	39558346	39558631	SRR1025238_peak_41114	111	.	5.72179	13.7971	11.1828	117
chr18	39617280	39617675	SRR1025238_peak_41115	61	.	3.55906	8.43749	6.10844	272
chr18	39636364	39636561	SRR1025238_peak_41116	43	.	3.69322	6.55684	4.3611	118
chr18	39644966	39645250	SRR1025238_peak_41117	110	.	5.64845	13.6352	11.0273	141
chr18	40029128	40029326	SRR1025238_peak_41118	65	.	4.44285	8.94302	6.57847	144
chr18	40071904	40072218	SRR1025238_peak_41119	61	.	3.86284	8.48045	6.14511	123
chr18	40178827	40179093	SRR1025238_peak_41120	49	.	3.28528	7.21369	4.96681	115
chr18	40219334	40219693	SRR1025238_peak_41121	73	.	2.80375	9.79833	7.3804	208
chr18	40251429	40251637	SRR1025238_peak_41122	43	.	3.35899	6.52319	4.33219	120
chr18	40252271	40252499	SRR1025238_peak_41123	52	.	3.78372	7.50888	5.23726	145
chr18	40252666	40253218	SRR1025238_peak_41124	421	.	9.3925	45.5744	42.1311	174
chr18	40255583	40255814	SRR1025238_peak_41125	73	.	3.93877	9.75579	7.34048	133
chr18	40331805	40332076	SRR1025238_peak_41127	49	.	3.43506	7.16252	4.92384	156
chr18	40455097	40455440	SRR1025238_peak_41128	108	.	4.84031	13.4668	10.8681	249
chr18	40496722	40497016	SRR1025238_peak_41129	89	.	4.72402	11.4899	8.98322	148
chr18	40499197	40499487	SRR1025238_peak_41130	179	.	5.67326	20.7827	17.9043	161
chr18	40531627	40531828	SRR1025238_peak_41131	73	.	4.66499	9.7248	7.31273	124
chr18	40550893	40551174	SRR1025238_peak_41132	38	.	3.55428	6.03442	3.87449	128
chr18	40553404	40553929	SRR1025238_peak_41133	469	.	8.2234	50.5234	46.994	327
chr18	40619847	40620245	SRR1025238_peak_41134	235	.	8.66355	26.5641	23.5193	154
chr18	40792425	40792760	SRR1025238_peak_41137	38	.	2.41804	6.00039	3.85428	314
chr18	40877673	40877968	SRR1025238_peak_41138	266	.	9.32998	29.7723	26.6472	151
chr18	41005250	41005446	SRR1025238_peak_41139	71	.	4.56221	9.50612	7.1093	144
chr18	41087452	41087699	SRR1025238_peak_41140	45	.	3.77642	6.72655	4.5109	164
chr18	41207205	41207392	SRR1025238_peak_41141	65	.	4.44285	8.94302	6.57847	62
chr18	41428829	41429074	SRR1025238_peak_41142	88	.	5.10927	11.347	8.84483	120
chr18	41429196	41429802	SRR1025238_peak_41143	1408	.	20.533	145.521	140.873	268
chr18	41622186	41622401	SRR1025238_peak_41144	63	.	4.34496	8.73661	6.38547	110
chr18	41646961	41647457	SRR1025238_peak_41145	188	.	6.90433	21.7854	18.8753	317
chr18	41717325	41717668	SRR1025238_peak_41146	358	.	10.488	39.143	35.8166	164
chr18	41752746	41753361	SRR1025238_peak_41147	91	.	4.12601	11.706	9.18681	467
chr18	41779903	41780224	SRR1025238_peak_41148	277	.	9.55212	30.8624	27.7107	153
chr18	41861454	41861637	SRR1025238_peak_41149	38	.	3.55428	6.03442	3.87449	130
chr18	41903447	41903683	SRR1025238_peak_41150	55	.	3.81555	7.84089	5.54928	153
chr18	41922760	41923027	SRR1025238_peak_41151	224	.	8.44141	25.5163	22.4972	171
chr18	41943105	41943295	SRR1025238_peak_41152	61	.	3.86869	8.49492	6.15843	64
chr18	41950976	41951721	SRR1025238_peak_41153	328	.	5.51111	36.1136	32.8485	500
chr18	41959850	41960133	SRR1025238_peak_41154	32	.	3.30103	5.30638	3.22583	63
chr18	41985334	41986002	SRR1025238_peak_41156	585	.	13.627	62.3057	58.5978	432
chr18	41986236	41986434	SRR1025238_peak_41157	43	.	3.20937	6.58245	4.38438	144
chr18	42009732	42009953	SRR1025238_peak_41158	112	.	5.7757	13.9154	11.293	80
chr18	42010916	42011265	SRR1025238_peak_41159	213	.	4.97574	24.3661	21.3811	146
chr18	42048236	42048583	SRR1025238_peak_41160	43	.	3.56195	6.52324	4.33219	173
chr18	42052907	42053090	SRR1025238_peak_41161	23	.	2.44682	4.34644	2.36433	20
chr18	42062034	42062303	SRR1025238_peak_41162	45	.	3.29	6.79174	4.57242	126
chr18	42089494	42089677	SRR1025238_peak_41163	49	.	3.89067	7.21979	4.97255	132
chr18	42090797	42090991	SRR1025238_peak_41164	79	.	4.82402	10.3913	7.94449	96
chr18	42093450	42093651	SRR1025238_peak_41165	68	.	4.17894	9.2468	6.86158	68
chr18	42112150	42112478	SRR1025238_peak_41166	264	.	7.43991	29.5381	26.4192	171
chr18	42214637	42215067	SRR1025238_peak_41167	330	.	7.67725	36.34	33.07	235
chr18	42217416	42217619	SRR1025238_peak_41168	56	.	3.95772	7.89803	5.60129	110
chr18	42224883	42225202	SRR1025238_peak_41169	67	.	3.79289	9.08781	6.71418	171
chr18	42261940	42262460	SRR1025238_peak_41170	31	.	2.10359	5.26443	3.18771	120
chr18	42274592	42275307	SRR1025238_peak_41171	297	.	4.79402	32.9788	29.7811	534
chr18	42396133	42396392	SRR1025238_peak_41172	38	.	2.69796	6.00906	3.86108	133
chr18	42444539	42445010	SRR1025238_peak_41173	107	.	4.66818	13.318	10.7236	208
chr18	42467580	42468064	SRR1025238_peak_41174	55	.	3.50113	7.80056	5.51484	430
chr18	42485060	42485243	SRR1025238_peak_41175	32	.	3.33214	5.36781	3.26936	158
chr18	42511033	42511332	SRR1025238_peak_41176	74	.	2.96319	9.87149	7.45035	151
chr18	42511554	42511773	SRR1025238_peak_41177	31	.	2.36037	5.25118	3.17556	89
chr18	42588633	42588824	SRR1025238_peak_41178	40	.	2.92467	6.19239	4.02351	62
chr18	42589469	42589786	SRR1025238_peak_41179	173	.	5.74925	20.2298	17.3703	157
chr18	42601720	42602037	SRR1025238_peak_41180	79	.	3.96972	10.3919	7.94449	140
chr18	42625449	42626083	SRR1025238_peak_41181	347	.	9.40518	38.0457	34.7411	288
chr18	42708798	42709085	SRR1025238_peak_41182	162	.	6.35926	19.0372	16.2182	169
chr18	42743357	42743540	SRR1025238_peak_41183	38	.	3.12278	5.9511	3.80726	99
chr18	42766783	42767213	SRR1025238_peak_41184	216	.	7.44941	24.6346	21.6407	248
chr18	42780324	42780609	SRR1025238_peak_41185	84	.	4.74927	10.8892	8.41568	127
chr18	42808584	42809261	SRR1025238_peak_41186	226	.	6.96493	25.6868	22.6645	262
chr18	42877466	42877742	SRR1025238_peak_41187	37	.	3.47597	5.87691	3.74257	247
chr18	42902456	42902639	SRR1025238_peak_41188	29	.	3.15784	5.02077	2.96524	62
chr18	42933276	42933462	SRR1025238_peak_41189	31	.	3.25872	5.22246	3.15185	123
chr18	43011110	43011308	SRR1025238_peak_41190	43	.	3.45217	6.51393	4.327	170
chr18	43095614	43095851	SRR1025238_peak_41191	26	.	3.10999	4.72825	2.69553	146
chr18	43119522	43120031	SRR1025238_peak_41192	200	.	7.02013	23.0231	20.0769	263
chr18	43121961	43122204	SRR1025238_peak_41193	343	.	10.885	37.6042	34.3078	94
chr18	43175758	43175972	SRR1025238_peak_41194	107	.	5.34293	13.3187	10.7236	73
chr18	43204106	43204443	SRR1025238_peak_41195	534	.	14.4393	57.0359	53.4043	156
chr18	43277501	43277795	SRR1025238_peak_41196	47	.	2.92973	6.94572	4.71901	127
chr18	43279758	43280014	SRR1025238_peak_41197	56	.	2.67348	7.99936	5.69571	193
chr18	43281698	43282030	SRR1025238_peak_41198	148	.	5.15751	17.581	14.8108	174
chr18	43321998	43322279	SRR1025238_peak_41199	175	.	6.38208	20.4024	17.5388	125
chr18	43343429	43344301	SRR1025238_peak_41200	110	.	5.16429	13.6166	11.0097	350
chr18	43346290	43346473	SRR1025238_peak_41201	38	.	3.55428	6.03442	3.87449	48
chr18	43359953	43360462	SRR1025238_peak_41202	104	.	4.26514	13.0281	10.4481	287
chr18	43374657	43374930	SRR1025238_peak_41203	62	.	4.15561	8.61697	6.2717	152
chr18	43389048	43389441	SRR1025238_peak_41204	81	.	4.79213	10.6546	8.18979	300
chr18	43391848	43392221	SRR1025238_peak_41205	62	.	3.69311	8.56035	6.21889	104
chr18	43392920	43393132	SRR1025238_peak_41206	134	.	4.64335	16.1919	13.4768	132
chr18	43393330	43393646	SRR1025238_peak_41207	248	.	5.68373	27.9749	24.894	152
chr18	43393777	43394116	SRR1025238_peak_41208	40	.	3.06345	6.1977	4.02803	113
chr18	43394931	43395145	SRR1025238_peak_41209	43	.	3.59599	6.59661	4.39728	120
chr18	43402239	43402586	SRR1025238_peak_41210	99	.	5.14504	12.4925	9.93467	202
chr18	43403104	43403650	SRR1025238_peak_41211	648	.	11.8623	68.6664	64.8727	271
chr18	43409730	43410183	SRR1025238_peak_41212	181	.	7.38644	21.0612	18.175	302
chr18	43425082	43425832	SRR1025238_peak_41213	872	.	16.7563	91.2986	87.227	421
chr18	43436282	43436465	SRR1025238_peak_41214	26	.	2.90709	4.68855	2.67253	58
chr18	43436763	43437172	SRR1025238_peak_41215	81	.	4.36669	10.6007	8.13732	123
chr18	43437843	43438548	SRR1025238_peak_41216	152	.	3.65989	17.9901	15.2081	526
chr18	43438874	43439065	SRR1025238_peak_41217	49	.	3.46061	7.22708	4.97941	115
chr18	43468855	43469084	SRR1025238_peak_41218	73	.	4.66499	9.7248	7.31273	123
chr18	43477613	43477948	SRR1025238_peak_41219	58	.	4.22071	8.18203	5.86415	218
chr18	43515073	43515425	SRR1025238_peak_41220	61	.	3.86284	8.48045	6.14511	173
chr18	43533447	43533713	SRR1025238_peak_41221	85	.	4.10661	11.0729	8.58823	148
chr18	43536823	43537292	SRR1025238_peak_41222	629	.	8.73338	66.6747	62.9072	217
chr18	43572296	43572507	SRR1025238_peak_41223	45	.	3.77642	6.72655	4.5109	143
chr18	43588879	43589258	SRR1025238_peak_41224	213	.	7.71756	24.3187	21.3355	198
chr18	43604037	43604315	SRR1025238_peak_41225	94	.	4.52803	11.9581	9.42797	154
chr18	43650134	43650673	SRR1025238_peak_41226	1695	.	24.362	174.528	169.597	226
chr18	43691722	43691953	SRR1025238_peak_41227	37	.	3.36406	5.8695	3.73737	129
chr18	43726846	43727392	SRR1025238_peak_41228	1673	.	29.2913	172.285	167.374	319
chr18	43737546	43737739	SRR1025238_peak_41229	51	.	3.99856	7.44283	5.17374	92
chr18	43836411	43836704	SRR1025238_peak_41230	277	.	9.55212	30.8624	27.7107	147
chr18	43842090	43842273	SRR1025238_peak_41231	38	.	3.55428	6.03442	3.87449	96
chr18	43983249	43983543	SRR1025238_peak_41232	78	.	4.77946	10.2955	7.85676	86
chr18	44076175	44076458	SRR1025238_peak_41233	204	.	7.99713	23.4545	20.4943	146
chr18	44097478	44097690	SRR1025238_peak_41234	31	.	3.25872	5.22246	3.15185	79
chr18	44159520	44159705	SRR1025238_peak_41235	81	.	4.36669	10.6007	8.13732	44
chr18	44298650	44298833	SRR1025238_peak_41239	73	.	4.66499	9.7248	7.31273	111
chr18	44315450	44315633	SRR1025238_peak_41240	61	.	3.99725	8.5344	6.19428	84
chr18	44393514	44393878	SRR1025238_peak_41242	118	.	5.09973	14.5251	11.8785	215
chr18	44412038	44412233	SRR1025238_peak_41243	44	.	2.73405	6.6246	4.42452	88
chr18	44419353	44419703	SRR1025238_peak_41244	361	.	10.3779	39.48	36.1468	172
chr18	44421731	44421965	SRR1025238_peak_41245	47	.	2.8978	7.02221	4.79185	106
chr18	44438244	44438662	SRR1025238_peak_41246	163	.	4.91776	19.2246	16.3981	235
chr18	44454666	44454897	SRR1025238_peak_41247	68	.	3.84084	9.21861	6.83559	153
chr18	44458941	44459502	SRR1025238_peak_41248	209	.	7.17487	23.9099	20.9373	388
chr18	44472349	44473092	SRR1025238_peak_41249	211	.	5.71001	24.0953	21.1171	361
chr18	44482230	44482586	SRR1025238_peak_41250	120	.	5.94186	14.6812	12.0301	228
chr18	44498151	44498689	SRR1025238_peak_41251	749	.	9.49831	78.8941	74.9702	202
chr18	44521670	44521946	SRR1025238_peak_41252	92	.	3.42592	11.7432	9.22265	137
chr18	44524344	44524661	SRR1025238_peak_41253	46	.	3.39124	6.8254	4.60416	271
chr18	44530795	44531038	SRR1025238_peak_41254	100	.	5.33715	12.5663	10.0065	131
chr18	44539962	44540175	SRR1025238_peak_41255	83	.	4.45357	10.8203	8.35005	52
chr18	44542707	44542896	SRR1025238_peak_41256	56	.	3.84694	7.91386	5.61673	70
chr18	44554002	44554238	SRR1025238_peak_41257	21	.	2.88785	4.11746	2.15659	100
chr18	44562539	44562758	SRR1025238_peak_41258	171	.	7.1329	20.0019	17.1494	148
chr18	44565764	44565947	SRR1025238_peak_41259	32	.	3.33214	5.36781	3.26936	107
chr18	44569338	44569551	SRR1025238_peak_41260	32	.	3.22833	5.36945	3.27066	53
chr18	44580208	44581031	SRR1025238_peak_41261	186	.	6.05716	21.5991	18.6952	624
chr18	44584922	44585464	SRR1025238_peak_41262	529	.	9.81928	56.5922	52.9674	309
chr18	44596538	44597064	SRR1025238_peak_41263	49	.	3.75984	7.19979	4.95435	116
chr18	44602764	44602970	SRR1025238_peak_41264	44	.	3.0945	6.67994	4.47548	133
chr18	44612466	44613053	SRR1025238_peak_41265	171	.	6.72639	19.9601	17.1096	307
chr18	44615626	44616032	SRR1025238_peak_41266	104	.	4.26514	13.0281	10.4481	241
chr18	44619774	44620008	SRR1025238_peak_41267	58	.	3.86107	8.21107	5.89178	85
chr18	44623430	44623656	SRR1025238_peak_41268	63	.	4.34496	8.73661	6.38547	130
chr18	44633907	44634236	SRR1025238_peak_41269	49	.	3.28528	7.21369	4.96681	210
chr18	44643332	44643518	SRR1025238_peak_41270	35	.	3.15906	5.63117	3.51413	123
chr18	44649887	44650372	SRR1025238_peak_41271	73	.	3.93877	9.75579	7.34048	176
chr18	44650933	44651511	SRR1025238_peak_41272	294	.	8.90296	32.6738	29.4814	290
chr18	44652187	44652425	SRR1025238_peak_41273	88	.	4.53464	11.3405	8.84336	146
chr18	44655841	44656520	SRR1025238_peak_41274	969	.	13.4977	101.113	96.9303	240
chr18	44658971	44659210	SRR1025238_peak_41275	73	.	3.65583	9.70857	7.30565	159
chr18	44660101	44660286	SRR1025238_peak_41276	62	.	3.62044	8.61023	6.26695	134
chr18	44661808	44662959	SRR1025238_peak_41277	38	.	2.26449	6.05548	3.89532	492
chr18	44668486	44668743	SRR1025238_peak_41278	262	.	8.70699	29.4	26.285	139
chr18	44685395	44685586	SRR1025238_peak_41279	58	.	4.22071	8.18203	5.86415	65
chr18	44707209	44707419	SRR1025238_peak_41280	31	.	3.25872	5.22246	3.15185	70
chr18	44711704	44712036	SRR1025238_peak_41281	179	.	5.67326	20.7827	17.9043	169
chr18	44718611	44718799	SRR1025238_peak_41282	88	.	5.10927	11.347	8.84483	92
chr18	44730978	44731276	SRR1025238_peak_41283	320	.	10.4407	35.3199	32.0705	135
chr18	44744566	44744949	SRR1025238_peak_41284	73	.	4.66499	9.7248	7.31273	161
chr18	44773237	44773424	SRR1025238_peak_41285	45	.	3.77642	6.72655	4.5109	69
chr18	44785171	44785426	SRR1025238_peak_41286	99	.	5.14504	12.4925	9.93467	98
chr18	44804759	44805224	SRR1025238_peak_41287	400	.	9.83676	43.4423	40.0358	239
chr18	44812048	44812413	SRR1025238_peak_41288	158	.	4.94135	18.6165	15.8094	204
chr18	44812861	44813183	SRR1025238_peak_41289	69	.	4.3535	9.35569	6.96525	99
chr18	44828512	44829169	SRR1025238_peak_41290	73	.	3.39743	9.7976	7.37979	158
chr18	45244287	45244490	SRR1025238_peak_41292	51	.	3.99856	7.44283	5.17374	71
chr18	45267817	45268557	SRR1025238_peak_41293	211	.	6.18901	24.1395	21.1598	612
chr18	45268693	45268876	SRR1025238_peak_41294	88	.	3.75361	11.304	8.80909	118
chr18	45277816	45278693	SRR1025238_peak_41295	203	.	6.06007	23.2865	20.3324	594
chr18	45321660	45321952	SRR1025238_peak_41296	140	.	6.13447	16.7744	14.035	166
chr18	45375326	45375660	SRR1025238_peak_41298	101	.	4.68417	12.7054	10.1409	182
chr18	45555613	45555807	SRR1025238_peak_41302	59	.	4.14572	8.30967	5.98686	72
chr18	45558020	45558514	SRR1025238_peak_41303	417	.	7.19784	45.2138	41.7752	287
chr18	45558594	45558782	SRR1025238_peak_41304	62	.	3.12481	8.59316	6.25093	84
chr18	45616346	45616534	SRR1025238_peak_41305	51	.	3.99856	7.44283	5.17374	120
chr18	45631138	45631321	SRR1025238_peak_41306	65	.	4.44285	8.94302	6.57847	94
chr18	45642462	45642812	SRR1025238_peak_41307	73	.	4.66499	9.7248	7.31273	133
chr18	45642977	45643174	SRR1025238_peak_41308	61	.	3.55906	8.43749	6.10844	118
chr18	45644298	45644530	SRR1025238_peak_41309	40	.	2.92467	6.19239	4.02351	170
chr18	45646102	45646486	SRR1025238_peak_41310	421	.	10.5808	45.6307	42.1857	203
chr18	45648274	45648606	SRR1025238_peak_41311	100	.	4.5223	12.5775	10.0163	213
chr18	45767015	45767306	SRR1025238_peak_41312	45	.	3.77642	6.72655	4.5109	165
chr18	45945924	45946407	SRR1025238_peak_41313	542	.	11.8666	57.9013	54.2573	154
chr18	46139063	46139367	SRR1025238_peak_41314	219	.	6.31795	25.0014	21.9977	137
chr18	46141489	46141776	SRR1025238_peak_41315	93	.	4.37642	11.8506	9.32545	118
chr18	46142674	46142953	SRR1025238_peak_41316	67	.	3.69594	9.07368	6.70244	144
chr18	46211855	46212084	SRR1025238_peak_41317	62	.	3.29423	8.54886	6.2078	120
chr18	46280587	46280881	SRR1025238_peak_41318	100	.	3.90286	12.6327	10.0707	165
chr18	46303855	46304140	SRR1025238_peak_41319	261	.	9.12442	29.2945	26.182	115
chr18	46304616	46305065	SRR1025238_peak_41320	246	.	6.35365	27.7437	24.6677	191
chr18	46311442	46311628	SRR1025238_peak_41321	70	.	4.15202	9.47054	7.07627	142
chr18	46327453	46327747	SRR1025238_peak_41322	224	.	8.44141	25.5163	22.4972	166
chr18	46334065	46334391	SRR1025238_peak_41323	29	.	2.73774	4.97864	2.92449	180
chr18	46334785	46335030	SRR1025238_peak_41324	121	.	5.99784	14.8047	12.1443	131
chr18	46344298	46344608	SRR1025238_peak_41325	86	.	4.23053	11.1377	8.64854	105
chr18	46367120	46367377	SRR1025238_peak_41326	125	.	5.67558	15.2597	12.5842	173
chr18	46391952	46392142	SRR1025238_peak_41327	65	.	4.44285	8.94302	6.57847	56
chr18	46396736	46396964	SRR1025238_peak_41328	80	.	4.88713	10.5264	8.06642	155
chr18	46421602	46421851	SRR1025238_peak_41329	38	.	3.55428	6.03442	3.87449	152
chr18	46466804	46467120	SRR1025238_peak_41331	150	.	5.88714	17.8017	15.0247	166
chr18	46483954	46484340	SRR1025238_peak_41332	119	.	4.64176	14.5494	11.9015	257
chr18	46503802	46504194	SRR1025238_peak_41333	153	.	5.11817	18.1747	15.3845	206
chr18	46516032	46516266	SRR1025238_peak_41334	175	.	7.3307	20.4515	17.5823	136
chr18	46524356	46524757	SRR1025238_peak_41335	121	.	4.81837	14.7626	12.1094	301
chr18	46525018	46525472	SRR1025238_peak_41336	76	.	3.18121	10.0483	7.61816	165
chr18	46525524	46525929	SRR1025238_peak_41337	136	.	4.44387	16.4193	13.6951	183
chr18	46540241	46540447	SRR1025238_peak_41338	112	.	5.7757	13.9154	11.293	114
chr18	46542137	46542343	SRR1025238_peak_41339	50	.	3.22344	7.25407	5.00422	55
chr18	46564775	46565094	SRR1025238_peak_41340	121	.	4.95994	14.8382	12.1754	175
chr18	46575368	46575761	SRR1025238_peak_41341	131	.	4.75258	15.9031	13.1984	268
chr18	46597113	46597962	SRR1025238_peak_41342	145	.	4.78061	17.3461	14.5877	325
chr18	46598071	46598603	SRR1025238_peak_41343	82	.	3.99407	10.7402	8.27158	264
chr18	46601376	46601679	SRR1025238_peak_41344	230	.	6.12261	26.0364	23.005	198
chr18	46615517	46615730	SRR1025238_peak_41345	43	.	3.20937	6.58245	4.38438	110
chr18	46621519	46622035	SRR1025238_peak_41346	865	.	16.795	90.6027	86.5401	231
chr18	46627163	46627421	SRR1025238_peak_41347	36	.	2.7725	5.74542	3.62138	85
chr18	46636879	46637251	SRR1025238_peak_41348	73	.	3.58115	9.71782	7.31225	116
chr18	46675875	46676258	SRR1025238_peak_41349	88	.	5.10927	11.347	8.84483	275
chr18	46693953	46694219	SRR1025238_peak_41350	86	.	4.84249	11.1021	8.61627	136
chr18	46705577	46705787	SRR1025238_peak_41351	56	.	4.12771	7.98787	5.68452	92
chr18	46728148	46728372	SRR1025238_peak_41352	48	.	3.3169	7.08078	4.84825	91
chr18	46728427	46728677	SRR1025238_peak_41353	38	.	3.01151	6.05885	3.89725	70
chr18	46734507	46734755	SRR1025238_peak_41354	88	.	5.10927	11.347	8.84483	110
chr18	46741364	46741937	SRR1025238_peak_41355	171	.	4.40603	19.9991	17.1467	322
chr18	46742139	46742574	SRR1025238_peak_41356	120	.	5.45079	14.7045	12.052	292
chr18	46742991	46743206	SRR1025238_peak_41357	65	.	4.44285	8.94302	6.57847	104
chr18	46807371	46807663	SRR1025238_peak_41359	104	.	5.55356	13.0422	10.4577	127
chr18	46867485	46867716	SRR1025238_peak_41360	68	.	4.45967	9.28558	6.89871	143
chr18	46909191	46909457	SRR1025238_peak_41361	150	.	6.58332	17.826	15.0485	125
chr18	46957780	46957995	SRR1025238_peak_41362	26	.	3.10999	4.72825	2.69553	60
chr18	46958434	46959084	SRR1025238_peak_41363	72	.	2.70503	9.6023	7.20332	537
chr18	46993151	46993655	SRR1025238_peak_41364	147	.	6.66427	17.5645	14.7955	382
chr18	47058966	47059149	SRR1025238_peak_41365	26	.	2.90709	4.68855	2.67253	144
chr18	47128259	47128529	SRR1025238_peak_41366	131	.	5.93659	15.8889	13.1853	154
chr18	47131830	47132080	SRR1025238_peak_41367	91	.	4.96175	11.7162	9.19653	126
chr18	47132985	47133361	SRR1025238_peak_41368	369	.	10.6859	40.2682	36.9194	183
chr18	47149222	47149733	SRR1025238_peak_41369	264	.	8.5668	29.5922	26.4717	224
chr18	47154778	47155073	SRR1025238_peak_41370	235	.	8.66355	26.5641	23.5193	96
chr18	47254611	47254892	SRR1025238_peak_41371	121	.	5.99784	14.8047	12.1443	136
chr18	47304659	47304926	SRR1025238_peak_41372	73	.	3.93877	9.75579	7.34048	142
chr18	47310096	47310279	SRR1025238_peak_41373	37	.	3.36406	5.8695	3.73737	33
chr18	47318694	47319024	SRR1025238_peak_41374	69	.	4.21969	9.34345	6.95467	171
chr18	47321084	47321422	SRR1025238_peak_41375	121	.	5.99784	14.8047	12.1443	172
chr18	47321877	47322079	SRR1025238_peak_41376	43	.	3.35899	6.52319	4.33219	121
chr18	47324321	47324670	SRR1025238_peak_41377	151	.	6.45665	17.9704	15.1889	194
chr18	47330315	47330528	SRR1025238_peak_41378	50	.	3.22344	7.25407	5.00422	34
chr18	47331090	47331616	SRR1025238_peak_41379	256	.	6.17336	28.7842	25.6822	243
chr18	47334286	47335051	SRR1025238_peak_41380	226	.	8.07082	25.695	22.6724	163
chr18	47336030	47336484	SRR1025238_peak_41381	144	.	6.48445	17.1604	14.4099	254
chr18	47341802	47342246	SRR1025238_peak_41382	93	.	5.04426	11.9058	9.37891	87
chr18	47350484	47350667	SRR1025238_peak_41383	29	.	3.14149	4.98785	2.93326	52
chr18	47352939	47353176	SRR1025238_peak_41384	75	.	4.36063	9.97732	7.54975	102
chr18	47366278	47366540	SRR1025238_peak_41385	60	.	2.96382	8.37293	6.04787	58
chr18	47366969	47367465	SRR1025238_peak_41386	35	.	2.43905	5.68162	3.56176	283
chr18	47367641	47367848	SRR1025238_peak_41387	33	.	2.53686	5.47155	3.36469	137
chr18	47368687	47369295	SRR1025238_peak_41388	381	.	5.2914	41.4953	38.1223	372
chr18	47369728	47370814	SRR1025238_peak_41389	1121	.	14.9892	116.53	112.18	654
chr18	47405668	47405861	SRR1025238_peak_41390	58	.	4.22071	8.18203	5.86415	80
chr18	47412704	47412901	SRR1025238_peak_41391	65	.	4.44285	8.94302	6.57847	52
chr18	47432744	47432946	SRR1025238_peak_41392	120	.	5.45079	14.7045	12.052	86
chr18	47522219	47522441	SRR1025238_peak_41393	38	.	3.06349	6.00109	3.85428	75
chr18	47525175	47525866	SRR1025238_peak_41394	747	.	15.989	78.6869	74.7652	369
chr18	47529270	47529453	SRR1025238_peak_41395	31	.	3.16618	5.23977	3.16581	128
chr18	47552583	47552805	SRR1025238_peak_41396	138	.	6.44213	16.6298	13.8984	87
chr18	47575207	47575518	SRR1025238_peak_41397	68	.	4.15683	9.19416	6.81268	125
chr18	47585506	47585797	SRR1025238_peak_41398	73	.	3.93877	9.75579	7.34048	173
chr18	47607039	47607263	SRR1025238_peak_41399	80	.	4.88713	10.5264	8.06642	106
chr18	47624039	47624407	SRR1025238_peak_41400	170	.	6.54095	19.9415	17.0918	197
chr18	47630845	47631157	SRR1025238_peak_41401	185	.	7.55284	21.4401	18.539	168
chr18	47646396	47646696	SRR1025238_peak_41402	80	.	4.88713	10.5264	8.06642	133
chr18	47647273	47647456	SRR1025238_peak_41403	91	.	4.94715	11.6824	9.16532	95
chr18	47647930	47648347	SRR1025238_peak_41404	526	.	12.7185	56.2555	52.6366	237
chr18	47735044	47735385	SRR1025238_peak_41407	233	.	8.34848	26.3647	23.3256	177
chr18	47857733	47858080	SRR1025238_peak_41408	119	.	4.64176	14.5494	11.9015	166
chr18	47920713	47921175	SRR1025238_peak_41409	129	.	5.10582	15.6171	12.9247	284
chr18	48771183	48771593	SRR1025238_peak_41411	157	.	6.88641	18.5133	15.7113	146
chr18	48992036	48992281	SRR1025238_peak_41412	45	.	3.77642	6.72655	4.5109	68
chr18	49162376	49162603	SRR1025238_peak_41413	65	.	4.44285	8.94302	6.57847	100
chr18	49386898	49387236	SRR1025238_peak_41414	410	.	10.4129	44.5258	41.0996	177
chr18	49421069	49421284	SRR1025238_peak_41415	80	.	4.88713	10.5264	8.06642	89
chr18	49445179	49445453	SRR1025238_peak_41416	54	.	3.46111	7.69307	5.41446	168
chr18	49445525	49446118	SRR1025238_peak_41417	1123	.	12.7249	116.694	112.343	305
chr18	49488403	49488705	SRR1025238_peak_41418	91	.	4.12601	11.706	9.18681	124
chr18	49500764	49501134	SRR1025238_peak_41419	625	.	11.2112	66.2811	62.5195	182
chr18	49559235	49559744	SRR1025238_peak_41420	73	.	3.51385	9.73657	7.32304	245
chr18	49643847	49644042	SRR1025238_peak_41421	62	.	3.24363	8.59561	6.25263	81
chr18	49708481	49708780	SRR1025238_peak_41422	92	.	4.24349	11.768	9.2461	165
chr18	49711528	49712307	SRR1025238_peak_41423	2359	.	30.3565	241.602	235.982	193
chr18	49721971	49722154	SRR1025238_peak_41424	55	.	3.69489	7.80893	5.52146	88
chr18	49724095	49724327	SRR1025238_peak_41425	96	.	5.33142	12.1859	9.64506	81
chr18	49755129	49756286	SRR1025238_peak_41426	983	.	10.0236	102.519	98.3219	561
chr18	49771042	49771316	SRR1025238_peak_41427	73	.	3.45289	9.76352	7.34723	133
chr18	49778487	49778855	SRR1025238_peak_41428	233	.	6.33678	26.3726	23.3327	228
chr18	49788136	49788455	SRR1025238_peak_41429	235	.	8.66355	26.5641	23.5193	186
chr18	49832282	49833345	SRR1025238_peak_41430	196	.	4.48048	22.5644	19.6299	196
chr18	49979888	49980353	SRR1025238_peak_41431	31	.	2.2758	5.16743	3.10109	227
chr18	50003046	50003229	SRR1025238_peak_41432	67	.	4.03079	9.17004	6.79002	98
chr18	50011538	50011994	SRR1025238_peak_41433	782	.	12.9173	82.2426	78.278	160
chr18	50022382	50023255	SRR1025238_peak_41434	569	.	9.93502	60.6729	56.9895	577
chr18	50024102	50024285	SRR1025238_peak_41435	50	.	3.68042	7.27397	5.02151	103
chr18	50028205	50028516	SRR1025238_peak_41436	238	.	6.23813	26.8861	23.8327	155
chr18	50028694	50029064	SRR1025238_peak_41437	62	.	3.29423	8.54886	6.2078	113
chr18	50032795	50033025	SRR1025238_peak_41438	80	.	3.3919	10.46	8.00878	125
chr18	50046753	50047227	SRR1025238_peak_41439	144	.	5.96415	17.1846	14.4336	317
chr18	50052836	50053100	SRR1025238_peak_41440	97	.	3.60956	12.2737	9.72642	145
chr18	50053275	50053869	SRR1025238_peak_41441	55	.	2.87914	7.85752	5.56409	462
chr18	50064759	50064978	SRR1025238_peak_41442	97	.	4.90571	12.2707	9.72398	153
chr18	50065392	50065948	SRR1025238_peak_41443	97	.	4.90571	12.2707	9.72398	296
chr18	50110656	50110997	SRR1025238_peak_41444	41	.	3.45929	6.30012	4.12504	259
chr18	50112856	50113215	SRR1025238_peak_41445	87	.	4.37189	11.2252	8.73229	199
chr18	50128806	50129046	SRR1025238_peak_41446	62	.	3.62044	8.61023	6.26695	116
chr18	50139136	50139635	SRR1025238_peak_41447	104	.	5.55356	13.0422	10.4577	95
chr18	50184776	50185293	SRR1025238_peak_41448	379	.	6.68871	41.2793	37.9109	315
chr18	50186178	50186404	SRR1025238_peak_41449	73	.	3.65583	9.70857	7.30565	128
chr18	50189418	50189806	SRR1025238_peak_41450	197	.	7.65855	22.6742	19.7373	247
chr18	50229122	50229434	SRR1025238_peak_41451	141	.	5.71029	16.9268	14.1823	165
chr18	50504175	50504367	SRR1025238_peak_41452	46	.	2.04532	6.91173	4.68664	98
chr18	50540834	50541147	SRR1025238_peak_41453	32	.	3.33214	5.36781	3.26936	252
chr18	50711464	50711758	SRR1025238_peak_41454	298	.	9.99641	33.0721	29.8708	128
chr18	50843082	50843398	SRR1025238_peak_41455	58	.	4.22071	8.18203	5.86415	113
chr18	50927580	50927878	SRR1025238_peak_41456	50	.	3.22344	7.25407	5.00422	176
chr18	51220890	51221276	SRR1025238_peak_41458	147	.	6.66427	17.5645	14.7955	136
chr18	51386491	51386753	SRR1025238_peak_41459	75	.	4.36063	9.97732	7.54975	154
chr18	51403119	51403577	SRR1025238_peak_41460	50	.	3.91047	7.26091	5.00926	136
chr18	51909333	51909595	SRR1025238_peak_41462	157	.	6.88641	18.5133	15.7113	143
chr18	52120215	52120481	SRR1025238_peak_41464	102	.	5.4312	12.7743	10.2073	132
chr18	52465458	52465940	SRR1025238_peak_41466	201	.	4.41125	23.1323	20.1823	263
chr18	52466204	52466461	SRR1025238_peak_41467	104	.	4.94649	13.0626	10.4777	101
chr18	52613892	52614194	SRR1025238_peak_41468	534	.	14.4393	57.0359	53.4043	136
chr18	52636397	52636712	SRR1025238_peak_41469	156	.	5.55824	18.4574	15.6602	140
chr18	52666630	52666930	SRR1025238_peak_41470	185	.	7.55284	21.4401	18.539	140
chr18	52679466	52679831	SRR1025238_peak_41471	188	.	6.90433	21.7854	18.8753	109
chr18	52712748	52713008	SRR1025238_peak_41472	130	.	6.21999	15.7097	13.0113	131
chr18	52721529	52721713	SRR1025238_peak_41473	80	.	4.88713	10.5264	8.06642	80
chr18	52730164	52730523	SRR1025238_peak_41474	412	.	12.2178	44.6616	41.2316	181
chr18	52746912	52747291	SRR1025238_peak_41475	104	.	5.55356	13.0422	10.4577	263
chr18	52749660	52750543	SRR1025238_peak_41476	180	.	5.27077	20.9116	18.0291	212
chr18	52802662	52803008	SRR1025238_peak_41477	472	.	13.3285	50.7591	47.2252	192
chr18	52816050	52816503	SRR1025238_peak_41478	382	.	11.5142	41.6623	38.2863	166
chr18	52860394	52860633	SRR1025238_peak_41479	73	.	3.73919	9.71042	7.3063	165
chr18	52907837	52908227	SRR1025238_peak_41480	309	.	10.2185	34.1914	30.9648	163
chr18	52909107	52909406	SRR1025238_peak_41481	24	.	2.80805	4.47318	2.4797	143
chr18	52909661	52909930	SRR1025238_peak_41482	55	.	3.5912	7.79679	5.51249	133
chr18	52918531	52918818	SRR1025238_peak_41483	67	.	3.90348	9.11869	6.74245	109
chr18	52919136	52919496	SRR1025238_peak_41484	232	.	8.11333	26.3202	23.2826	157
chr18	52934966	52935456	SRR1025238_peak_41485	134	.	5.06481	16.2096	13.4933	318
chr18	52941633	52942433	SRR1025238_peak_41486	1024	.	12.2787	106.667	102.424	470
chr18	52945816	52946086	SRR1025238_peak_41487	112	.	4.51282	13.8201	11.2044	150
chr18	52947227	52947410	SRR1025238_peak_41488	27	.	2.8105	4.82163	2.77945	165
chr18	52956537	52956894	SRR1025238_peak_41489	254	.	5.63444	28.5474	25.4537	167
chr18	52962754	52963011	SRR1025238_peak_41490	96	.	5.33142	12.1859	9.64506	118
chr18	52975601	52975833	SRR1025238_peak_41491	88	.	4.53464	11.3405	8.84336	131
chr18	52976329	52976916	SRR1025238_peak_41492	883	.	15.6092	92.4825	88.397	190
chr18	53043262	53043475	SRR1025238_peak_41493	43	.	3.45217	6.51393	4.327	32
chr18	53060107	53060399	SRR1025238_peak_41494	316	.	10.0182	34.9238	31.6826	147
chr18	53099164	53099358	SRR1025238_peak_41495	45	.	3.77642	6.72655	4.5109	139
chr18	53116143	53116359	SRR1025238_peak_41496	96	.	5.33142	12.1859	9.64506	89
chr18	53135488	53135761	SRR1025238_peak_41497	75	.	4.36063	9.97732	7.54975	171
chr18	53161532	53161834	SRR1025238_peak_41498	112	.	5.7757	13.9154	11.293	173
chr18	53176926	53177111	SRR1025238_peak_41499	35	.	2.68115	5.6328	3.51569	34
chr18	53180001	53180278	SRR1025238_peak_41500	45	.	3.77642	6.72655	4.5109	158
chr18	53221043	53221363	SRR1025238_peak_41501	179	.	6.72264	20.8577	17.9773	175
chr18	53221537	53221867	SRR1025238_peak_41502	100	.	4.5223	12.5775	10.0163	105
chr18	53222511	53222694	SRR1025238_peak_41503	32	.	3.33214	5.36781	3.26936	122
chr18	53245252	53246017	SRR1025238_peak_41504	126	.	4.7707	15.2904	12.612	590
chr18	53249437	53249856	SRR1025238_peak_41505	260	.	8.01673	29.1948	26.0838	271
chr18	53250037	53250570	SRR1025238_peak_41506	128	.	4.29674	15.5461	12.8564	238
chr18	53264265	53264538	SRR1025238_peak_41507	227	.	6.85638	25.8256	22.7997	135
chr18	53276898	53277181	SRR1025238_peak_41508	135	.	6.3002	16.3126	13.5936	160
chr18	53289912	53290145	SRR1025238_peak_41509	33	.	3.16193	5.43386	3.33053	69
chr18	53291051	53291387	SRR1025238_peak_41510	166	.	4.48807	19.4379	16.6058	168
chr18	53417839	53418554	SRR1025238_peak_41511	91	.	3.52153	11.6728	9.15695	258
chr18	53424387	53424756	SRR1025238_peak_41512	292	.	7.87755	32.4112	29.225	176
chr18	53425737	53426107	SRR1025238_peak_41513	112	.	5.7757	13.9154	11.293	151
chr18	53427095	53427420	SRR1025238_peak_41514	201	.	6.41874	23.1361	20.1852	192
chr18	53463609	53464093	SRR1025238_peak_41515	59	.	3.3592	8.31303	5.99006	339
chr18	53469415	53469598	SRR1025238_peak_41516	57	.	3.13899	8.03164	5.72617	118
chr18	53473000	53473201	SRR1025238_peak_41517	59	.	3.6798	8.27331	5.95187	37
chr18	53475401	53475631	SRR1025238_peak_41518	96	.	4.87976	12.2069	9.6657	112
chr18	53485494	53485880	SRR1025238_peak_41519	73	.	3.93877	9.75579	7.34048	34
chr18	53493777	53494108	SRR1025238_peak_41520	91	.	4.94715	11.6824	9.16532	172
chr18	53497595	53497806	SRR1025238_peak_41521	45	.	3.77642	6.72655	4.5109	104
chr18	53524555	53524831	SRR1025238_peak_41522	30	.	2.70769	5.06334	3.0035	145
chr18	53596525	53596710	SRR1025238_peak_41523	65	.	4.44285	8.94302	6.57847	39
chr18	53647927	53648348	SRR1025238_peak_41524	385	.	9.72137	41.903	38.5237	243
chr18	53648431	53648614	SRR1025238_peak_41525	70	.	4.523	9.42207	7.02959	123
chr18	53649525	53650440	SRR1025238_peak_41526	630	.	13.4206	66.7782	63.0099	749
chr18	53657846	53658043	SRR1025238_peak_41527	51	.	3.99856	7.44283	5.17374	90
chr18	53672059	53672283	SRR1025238_peak_41528	94	.	4.52803	11.9581	9.42797	132
chr18	53698697	53698926	SRR1025238_peak_41529	61	.	3.99725	8.5344	6.19428	112
chr18	53701462	53701668	SRR1025238_peak_41530	110	.	5.64845	13.6352	11.0273	102
chr18	53744346	53745746	SRR1025238_peak_41531	286	.	5.98659	31.7819	28.611	269
chr18	53753203	53753481	SRR1025238_peak_41532	112	.	5.7757	13.9154	11.293	142
chr18	53793709	53793892	SRR1025238_peak_41533	31	.	3.25872	5.22246	3.15185	77
chr18	53862258	53862491	SRR1025238_peak_41536	62	.	3.37894	8.59991	6.25681	80
chr18	53885420	53885717	SRR1025238_peak_41537	104	.	5.55356	13.0422	10.4577	108
chr18	53903794	53903981	SRR1025238_peak_41538	88	.	5.10927	11.347	8.84483	35
chr18	53904423	53904723	SRR1025238_peak_41539	182	.	5.42948	21.1134	18.2247	155
chr18	53928686	53929198	SRR1025238_peak_41540	121	.	5.99784	14.8047	12.1443	243
chr18	53934375	53934629	SRR1025238_peak_41541	138	.	6.44213	16.6298	13.8984	148
chr18	53943558	53943861	SRR1025238_peak_41542	136	.	5.2517	16.4081	13.6841	138
chr18	53959987	53960766	SRR1025238_peak_41543	59	.	2.9933	8.29811	5.97556	460
chr18	54038139	54038498	SRR1025238_peak_41544	38	.	3.55428	6.03442	3.87449	279
chr18	54074415	54074929	SRR1025238_peak_41545	63	.	3.15549	8.7051	6.35576	293
chr18	54086079	54086361	SRR1025238_peak_41546	55	.	3.50113	7.80056	5.51484	118
chr18	54118956	54119195	SRR1025238_peak_41547	78	.	4.77227	10.2799	7.84274	119
chr18	54157035	54157262	SRR1025238_peak_41548	30	.	2.48615	5.15927	3.09337	114
chr18	54159610	54159959	SRR1025238_peak_41549	88	.	4.53464	11.3405	8.84336	151
chr18	54174632	54175346	SRR1025238_peak_41550	1043	.	11.8805	108.635	104.371	252
chr18	54176903	54177344	SRR1025238_peak_41551	112	.	5.7757	13.9154	11.293	319
chr18	54178375	54178820	SRR1025238_peak_41552	73	.	4.66499	9.7248	7.31273	363
chr18	54206499	54206864	SRR1025238_peak_41553	783	.	18.66	82.3043	78.3386	173
chr18	54233882	54234279	SRR1025238_peak_41554	400	.	9.83676	43.4423	40.0358	212
chr18	54339113	54339323	SRR1025238_peak_41560	58	.	4.22071	8.18203	5.86415	94
chr18	54342407	54343137	SRR1025238_peak_41561	203	.	6.78249	23.3015	20.3464	491
chr18	54369937	54370177	SRR1025238_peak_41562	37	.	3.47597	5.87691	3.74257	105
chr18	54371569	54371892	SRR1025238_peak_41563	73	.	4.66499	9.7248	7.31273	147
chr18	54441979	54442163	SRR1025238_peak_41564	50	.	2.79446	7.35434	5.09821	32
chr18	54443446	54444082	SRR1025238_peak_41565	214	.	8.21927	24.4797	21.4895	491
chr18	54452573	54452784	SRR1025238_peak_41566	55	.	3.42217	7.81729	5.52821	44
chr18	54453039	54453310	SRR1025238_peak_41567	85	.	4.97141	11.0487	8.56553	162
chr18	54454895	54455215	SRR1025238_peak_41568	138	.	6.44213	16.6298	13.8984	92
chr18	54476846	54477284	SRR1025238_peak_41569	477	.	11.4206	51.2557	47.7132	177
chr18	54482512	54483144	SRR1025238_peak_41570	507	.	9.87075	54.3793	50.7888	187
chr18	54490851	54491035	SRR1025238_peak_41571	25	.	3.04147	4.59503	2.59056	45
chr18	54543936	54544253	SRR1025238_peak_41572	744	.	10.077	78.3787	74.4602	152
chr18	54571413	54571777	SRR1025238_peak_41573	157	.	6.53024	18.5861	15.7812	248
chr18	54591905	54592206	SRR1025238_peak_41574	37	.	3.19104	5.9107	3.77094	145
chr18	54598585	54598780	SRR1025238_peak_41575	58	.	4.22071	8.18203	5.86415	51
chr18	54602820	54603094	SRR1025238_peak_41576	241	.	8.68993	27.1698	24.1107	111
chr18	54611651	54612026	SRR1025238_peak_41577	32	.	2.96664	5.37565	3.275	112
chr18	54612333	54612726	SRR1025238_peak_41578	230	.	6.12261	26.0364	23.005	152
chr18	54613735	54614054	SRR1025238_peak_41579	49	.	3.43506	7.16252	4.92384	149
chr18	54626309	54626650	SRR1025238_peak_41580	318	.	10.362	35.1362	31.8907	139
chr18	54626706	54627212	SRR1025238_peak_41581	161	.	4.68543	18.987	16.1692	305
chr18	54630237	54630468	SRR1025238_peak_41582	32	.	3.33214	5.36781	3.26936	26
chr18	54687071	54687279	SRR1025238_peak_41583	65	.	4.44285	8.94302	6.57847	116
chr18	54692170	54692381	SRR1025238_peak_41584	45	.	3.77642	6.72655	4.5109	90
chr18	54692522	54693169	SRR1025238_peak_41585	61	.	3.55906	8.43749	6.10844	518
chr18	54757475	54758170	SRR1025238_peak_41587	338	.	8.89993	37.1452	33.8577	380
chr18	54803092	54803344	SRR1025238_peak_41588	130	.	6.21999	15.7097	13.0113	158
chr18	54807271	54808408	SRR1025238_peak_41589	174	.	5.31396	20.3236	17.4625	327
chr18	54815620	54815981	SRR1025238_peak_41590	79	.	3.77769	10.3462	7.90424	115
chr18	54828015	54828641	SRR1025238_peak_41591	140	.	5.02857	16.8065	14.0653	254
chr18	54828857	54829182	SRR1025238_peak_41592	88	.	5.10927	11.347	8.84483	158
chr18	54846837	54847323	SRR1025238_peak_41593	358	.	8.04283	39.208	35.8805	283
chr18	54850217	54850446	SRR1025238_peak_41594	121	.	5.99784	14.8047	12.1443	124
chr18	54851979	54852189	SRR1025238_peak_41595	37	.	3.27047	5.88237	3.74593	73
chr18	54860460	54860835	SRR1025238_peak_41596	397	.	7.84749	43.1343	39.7327	164
chr18	54900479	54900775	SRR1025238_peak_41597	130	.	5.54393	15.7065	13.0113	123
chr18	54900931	54901297	SRR1025238_peak_41598	184	.	6.55088	21.3024	18.4092	135
chr18	54901953	54902194	SRR1025238_peak_41599	50	.	3.30402	7.26535	5.01351	121
chr18	54902504	54902792	SRR1025238_peak_41600	73	.	3.45289	9.76352	7.34723	128
chr18	54906186	54906412	SRR1025238_peak_41601	107	.	5.05305	13.3353	10.7399	142
chr18	54906689	54907178	SRR1025238_peak_41602	102	.	4.83768	12.7806	10.2135	318
chr18	54907856	54908133	SRR1025238_peak_41603	50	.	3.58194	7.28866	5.03578	116
chr18	54911248	54911799	SRR1025238_peak_41604	68	.	3.25111	9.26536	6.8792	430
chr18	54918177	54918414	SRR1025238_peak_41605	37	.	3.27047	5.88237	3.74593	173
chr18	54920282	54920465	SRR1025238_peak_41606	42	.	3.65499	6.47834	4.29546	114
chr18	54924544	54924863	SRR1025238_peak_41607	51	.	3.99856	7.44283	5.17374	105
chr18	54926672	54927111	SRR1025238_peak_41608	162	.	6.91675	19.0413	16.2221	144
chr18	54931536	54931857	SRR1025238_peak_41609	58	.	4.22071	8.18203	5.86415	199
chr18	54940371	54940645	SRR1025238_peak_41610	175	.	7.3307	20.4515	17.5823	140
chr18	54947537	54947751	SRR1025238_peak_41611	60	.	3.91774	8.34628	6.02258	80
chr18	54948239	54948433	SRR1025238_peak_41612	77	.	4.56481	10.1439	7.71021	66
chr18	54952001	54952184	SRR1025238_peak_41613	54	.	3.90551	7.78211	5.49984	118
chr18	54952423	54952875	SRR1025238_peak_41614	63	.	3.15549	8.7051	6.35576	347
chr18	54957045	54957411	SRR1025238_peak_41615	129	.	5.6874	15.6821	12.9889	88
chr18	54959200	54959504	SRR1025238_peak_41616	138	.	6.44213	16.6298	13.8984	163
chr18	54961989	54962377	SRR1025238_peak_41617	78	.	4.77946	10.2955	7.85676	128
chr18	54970858	54971270	SRR1025238_peak_41618	783	.	18.66	82.3043	78.3386	236
chr18	54971420	54971794	SRR1025238_peak_41619	55	.	3.50113	7.80056	5.51484	236
chr18	54982695	54983099	SRR1025238_peak_41620	83	.	4.71698	10.8149	8.34464	117
chr18	54985433	54986149	SRR1025238_peak_41621	399	.	8.43457	43.3147	39.9116	516
chr18	54986703	54987545	SRR1025238_peak_41622	182	.	5.42948	21.1134	18.2247	333
chr18	54987682	54988451	SRR1025238_peak_41623	127	.	4.04975	15.4278	12.7445	307
chr18	54989826	54990831	SRR1025238_peak_41624	224	.	7.37593	25.4195	22.4058	311
chr18	54990928	54991471	SRR1025238_peak_41625	183	.	6.20787	21.2064	18.3154	150
chr18	54992040	54992223	SRR1025238_peak_41626	73	.	4.05962	9.80498	7.3857	107
chr18	54992466	54993525	SRR1025238_peak_41627	390	.	9.33635	42.4839	39.0932	489
chr18	55017292	55017571	SRR1025238_peak_41628	61	.	3.86284	8.48045	6.14511	146
chr18	55018330	55018605	SRR1025238_peak_41629	130	.	6.21999	15.7097	13.0113	118
chr18	55020515	55021008	SRR1025238_peak_41630	123	.	5.15259	15.0301	12.3598	260
chr18	55025396	55025992	SRR1025238_peak_41631	162	.	6.91675	19.0413	16.2221	242
chr18	55027588	55027819	SRR1025238_peak_41632	45	.	3.77642	6.72655	4.5109	131
chr18	55032726	55033061	SRR1025238_peak_41633	73	.	4.66499	9.7248	7.31273	82
chr18	55037047	55037771	SRR1025238_peak_41634	1151	.	21.7949	119.564	115.182	373
chr18	55040599	55041089	SRR1025238_peak_41635	121	.	3.5834	14.8513	12.1881	240
chr18	55043911	55044116	SRR1025238_peak_41636	41	.	3.58511	6.33396	4.15768	104
chr18	55064220	55064444	SRR1025238_peak_41637	38	.	3.55428	6.03442	3.87449	83
chr18	55067489	55067809	SRR1025238_peak_41638	100	.	4.5223	12.5775	10.0163	150
chr18	55073236	55073541	SRR1025238_peak_41639	117	.	4.38979	14.3564	11.7158	165
chr18	55086550	55086991	SRR1025238_peak_41640	96	.	5.33142	12.1859	9.64506	99
chr18	55093589	55093921	SRR1025238_peak_41641	175	.	7.3307	20.4515	17.5823	189
chr18	55094091	55094304	SRR1025238_peak_41642	37	.	3.45837	5.84132	3.71217	70
chr18	55095773	55096020	SRR1025238_peak_41643	62	.	4.16787	8.64437	6.2983	162
chr18	55096191	55096509	SRR1025238_peak_41644	38	.	3.06349	6.00109	3.85428	39
chr18	55106973	55107647	SRR1025238_peak_41645	614	.	12.8986	65.2014	61.4544	217
chr18	55133678	55134957	SRR1025238_peak_41646	1208	.	14.5635	125.287	120.844	599
chr18	55136171	55136786	SRR1025238_peak_41647	320	.	6.79485	35.3324	32.0824	319
chr18	55142111	55142400	SRR1025238_peak_41648	202	.	6.89637	23.1565	20.205	144
chr18	55146746	55147033	SRR1025238_peak_41649	94	.	4.52803	11.9581	9.42797	166
chr18	55150784	55151423	SRR1025238_peak_41650	392	.	9.03453	42.6508	39.2561	406
chr18	55181315	55181588	SRR1025238_peak_41651	147	.	6.66427	17.5645	14.7955	167
chr18	55182666	55183103	SRR1025238_peak_41652	55	.	3.50113	7.80056	5.51484	97
chr18	55190776	55191188	SRR1025238_peak_41653	521	.	14.2171	55.7669	52.1538	227
chr18	55195531	55195739	SRR1025238_peak_41654	38	.	3.55428	6.03442	3.87449	98
chr18	55196122	55196462	SRR1025238_peak_41655	44	.	3.1484	6.62732	4.4259	116
chr18	55203465	55203709	SRR1025238_peak_41656	73	.	4.66499	9.7248	7.31273	148
chr18	55209887	55210257	SRR1025238_peak_41657	87	.	4.63006	11.2597	8.76606	308
chr18	55258003	55258260	SRR1025238_peak_41659	109	.	5.61986	13.5718	10.967	150
chr18	55258342	55259197	SRR1025238_peak_41660	1191	.	24.0019	123.538	119.114	338
chr18	55259355	55259637	SRR1025238_peak_41661	129	.	5.10582	15.6171	12.9247	164
chr18	55261196	55261408	SRR1025238_peak_41662	55	.	3.35238	7.84475	5.55189	76
chr18	55270390	55270573	SRR1025238_peak_41663	51	.	3.99856	7.44283	5.17374	105
chr18	55280485	55280697	SRR1025238_peak_41664	88	.	5.10927	11.347	8.84483	63
chr18	55355540	55355983	SRR1025238_peak_41665	358	.	10.488	39.143	35.8166	307
chr18	55364304	55365061	SRR1025238_peak_41666	504	.	12.6755	54.0488	50.4643	408
chr18	55375472	55376754	SRR1025238_peak_41667	1476	.	22.8454	152.389	147.671	407
chr18	55377806	55378111	SRR1025238_peak_41668	250	.	8.39685	28.0833	25.0014	176
chr18	55379488	55379809	SRR1025238_peak_41669	272	.	7.09157	30.3501	27.2128	158
chr18	55389756	55389971	SRR1025238_peak_41670	51	.	3.99856	7.44283	5.17374	109
chr18	55405306	55405535	SRR1025238_peak_41671	43	.	3.27892	6.54702	4.35323	141
chr18	55466165	55466360	SRR1025238_peak_41675	58	.	4.22071	8.18203	5.86415	148
chr18	55471249	55471432	SRR1025238_peak_41676	38	.	3.55428	6.03442	3.87449	147
chr18	55490260	55491316	SRR1025238_peak_41677	442	.	10.4613	47.7783	44.2959	355
chr18	55491904	55492150	SRR1025238_peak_41678	61	.	3.64701	8.43587	6.10799	155
chr18	55505849	55506032	SRR1025238_peak_41679	31	.	3.16618	5.23977	3.16581	113
chr18	55507117	55507324	SRR1025238_peak_41680	32	.	3.33214	5.36781	3.26936	163
chr18	55508139	55508389	SRR1025238_peak_41681	139	.	4.87444	16.6498	13.9164	159
chr18	55539113	55539399	SRR1025238_peak_41682	65	.	4.44285	8.94302	6.57847	145
chr18	55546759	55547162	SRR1025238_peak_41683	99	.	5.14504	12.4925	9.93467	203
chr18	55547249	55547437	SRR1025238_peak_41684	117	.	5.64957	14.4153	11.7737	107
chr18	55548100	55548283	SRR1025238_peak_41685	51	.	3.99856	7.44283	5.17374	112
chr18	55548528	55548714	SRR1025238_peak_41686	37	.	3.45837	5.84132	3.71217	51
chr18	55548913	55549284	SRR1025238_peak_41687	37	.	2.7452	5.8309	3.70253	120
chr18	55582905	55583135	SRR1025238_peak_41688	63	.	4.34496	8.73661	6.38547	68
chr18	55602684	55603088	SRR1025238_peak_41689	308	.	8.43151	34.0966	30.8729	144
chr18	55603659	55603872	SRR1025238_peak_41690	43	.	3.67452	6.51849	4.3312	143
chr18	55603937	55604136	SRR1025238_peak_41691	31	.	3.25872	5.22246	3.15185	23
chr18	55614156	55614348	SRR1025238_peak_41692	45	.	3.77642	6.72655	4.5109	150
chr18	55615724	55616054	SRR1025238_peak_41693	51	.	3.99856	7.44283	5.17374	83
chr18	55625590	55625923	SRR1025238_peak_41694	58	.	4.22071	8.18203	5.86415	157
chr18	55627821	55628302	SRR1025238_peak_41695	175	.	6.92602	20.4492	17.5823	214
chr18	55640190	55640661	SRR1025238_peak_41696	107	.	5.34293	13.3187	10.7236	335
chr18	55677046	55677316	SRR1025238_peak_41697	80	.	4.88713	10.5264	8.06642	139
chr18	55678116	55678301	SRR1025238_peak_41698	51	.	3.99856	7.44283	5.17374	49
chr18	55698348	55698762	SRR1025238_peak_41699	175	.	6.92602	20.4492	17.5823	257
chr18	55761832	55762275	SRR1025238_peak_41700	585	.	11.9622	62.2513	58.5441	201
chr18	55769971	55770254	SRR1025238_peak_41701	78	.	4.77946	10.2955	7.85676	178
chr18	55786477	55786663	SRR1025238_peak_41702	45	.	3.77642	6.72655	4.5109	115
chr18	55805852	55806041	SRR1025238_peak_41703	94	.	5.21396	11.9303	9.40221	83
chr18	55815684	55816284	SRR1025238_peak_41704	219	.	7.37113	24.9179	21.9178	445
chr18	55851137	55851370	SRR1025238_peak_41705	80	.	4.88713	10.5264	8.06642	148
chr18	55877835	55878148	SRR1025238_peak_41706	27	.	2.8105	4.82163	2.77945	72
chr18	55909654	55909860	SRR1025238_peak_41707	45	.	3.77642	6.72655	4.5109	96
chr18	55937976	55938192	SRR1025238_peak_41708	76	.	4.55138	10.1133	7.68022	75
chr18	55984154	55984459	SRR1025238_peak_41709	49	.	3.63386	7.1671	4.92642	100
chr18	55985633	55985850	SRR1025238_peak_41710	89	.	4.72402	11.4899	8.98322	88
chr18	56028588	56028824	SRR1025238_peak_41711	86	.	4.99671	11.1038	8.61682	91
chr18	56036739	56037033	SRR1025238_peak_41712	96	.	5.33142	12.1859	9.64506	147
chr18	56047618	56047867	SRR1025238_peak_41713	121	.	5.99784	14.8047	12.1443	135
chr18	56061083	56061735	SRR1025238_peak_41714	1498	.	19.8634	154.607	149.867	341
chr18	56067833	56068207	SRR1025238_peak_41715	224	.	8.44141	25.5163	22.4972	181
chr18	56070421	56070609	SRR1025238_peak_41716	58	.	4.22071	8.18203	5.86415	130
chr18	56070883	56071178	SRR1025238_peak_41717	71	.	4.43895	9.54772	7.14975	204
chr18	56178157	56178383	SRR1025238_peak_41718	107	.	5.34293	13.3187	10.7236	115
chr18	56188963	56189203	SRR1025238_peak_41719	73	.	4.66499	9.7248	7.31273	130
chr18	56216336	56216565	SRR1025238_peak_41720	78	.	4.77946	10.2955	7.85676	110
chr18	56252911	56253161	SRR1025238_peak_41721	104	.	5.55356	13.0422	10.4577	109
chr18	56282470	56282814	SRR1025238_peak_41722	617	.	14.8415	65.5447	61.7922	182
chr18	56287215	56287526	SRR1025238_peak_41723	61	.	3.74734	8.44908	6.11825	104
chr18	56362738	56363061	SRR1025238_peak_41724	27	.	2.8105	4.82163	2.77945	247
chr18	56421775	56422111	SRR1025238_peak_41725	55	.	3.50113	7.80056	5.51484	157
chr18	56431158	56431873	SRR1025238_peak_41726	314	.	7.93944	34.6776	31.4424	165
chr18	56432061	56432352	SRR1025238_peak_41727	76	.	2.89992	10.1158	7.68251	156
chr18	56439064	56439298	SRR1025238_peak_41728	51	.	3.99856	7.44283	5.17374	171
chr18	56452709	56453135	SRR1025238_peak_41729	216	.	7.44941	24.6346	21.6407	131
chr18	56483606	56483864	SRR1025238_peak_41730	97	.	4.90571	12.2707	9.72398	125
chr18	56523671	56524004	SRR1025238_peak_41731	60	.	4.17424	8.37137	6.04677	197
chr18	56539364	56540021	SRR1025238_peak_41732	328	.	8.74379	36.1213	32.8554	445
chr18	56553211	56553461	SRR1025238_peak_41733	38	.	3.55428	6.03442	3.87449	139
chr18	56562044	56562233	SRR1025238_peak_41734	41	.	2.855	6.34386	4.16642	49
chr18	56562522	56562878	SRR1025238_peak_41735	50	.	3.22344	7.25407	5.00422	180
chr18	56571368	56571589	SRR1025238_peak_41736	31	.	2.65698	5.24166	3.16673	124
chr18	56572657	56573234	SRR1025238_peak_41737	357	.	7.00715	39.0565	35.733	396
chr18	56597277	56597513	SRR1025238_peak_41738	19	.	2.19928	3.86561	1.9508	169
chr18	56608741	56609015	SRR1025238_peak_41739	47	.	2.8978	7.02221	4.79185	174
chr18	56614591	56615011	SRR1025238_peak_41740	425	.	11.6753	46.0106	42.5563	265
chr18	56620567	56620789	SRR1025238_peak_41741	56	.	4.12889	7.99033	5.68696	176
chr18	56621037	56621238	SRR1025238_peak_41742	35	.	3.2671	5.66187	3.54383	147
chr18	56622351	56622619	SRR1025238_peak_41743	42	.	2.6251	6.38607	4.20713	94
chr18	56649160	56649438	SRR1025238_peak_41744	141	.	5.71029	16.9268	14.1823	135
chr18	56670286	56670708	SRR1025238_peak_41745	107	.	4.66818	13.318	10.7236	160
chr18	56678121	56679003	SRR1025238_peak_41746	1552	.	17.8864	160.063	155.267	601
chr18	56681749	56682023	SRR1025238_peak_41747	81	.	4.75944	10.5819	8.12033	137
chr18	56683012	56683563	SRR1025238_peak_41748	707	.	15.6476	74.609	70.7389	172
chr18	56684618	56684954	SRR1025238_peak_41749	55	.	3.5912	7.79679	5.51249	171
chr18	56688426	56688776	SRR1025238_peak_41750	111	.	4.387	13.7295	11.1166	190
chr18	56703197	56703514	SRR1025238_peak_41751	97	.	5.07717	12.3339	9.7836	146
chr18	56704562	56704824	SRR1025238_peak_41752	72	.	4.20599	9.60288	7.20388	180
chr18	56705554	56705745	SRR1025238_peak_41753	63	.	3.95085	8.69686	6.34827	83
chr18	56707320	56708302	SRR1025238_peak_41754	163	.	4.6618	19.2198	16.394	551
chr18	56708716	56709237	SRR1025238_peak_41755	80	.	3.30254	10.5507	8.08979	342
chr18	56709822	56710100	SRR1025238_peak_41756	40	.	2.92467	6.19239	4.02351	135
chr18	56714848	56715168	SRR1025238_peak_41757	28	.	2.89967	4.85207	2.8084	66
chr18	56723786	56724221	SRR1025238_peak_41758	273	.	8.49439	30.4879	27.3459	283
chr18	56739848	56740051	SRR1025238_peak_41759	55	.	3.35238	7.84475	5.55189	97
chr18	56751967	56752171	SRR1025238_peak_41760	43	.	3.45217	6.51393	4.327	115
chr18	56759125	56759410	SRR1025238_peak_41761	199	.	6.49449	22.9212	19.9776	139
chr18	56760967	56761249	SRR1025238_peak_41762	69	.	3.47836	9.38197	6.99026	157
chr18	56763567	56763809	SRR1025238_peak_41763	97	.	3.72922	12.2449	9.70193	136
chr18	56776728	56777065	SRR1025238_peak_41764	29	.	2.94942	4.96393	2.91182	129
chr18	56788540	56789228	SRR1025238_peak_41765	289	.	6.93125	32.1456	28.9648	472
chr18	56790600	56791024	SRR1025238_peak_41766	73	.	3.83283	9.72533	7.31273	169
chr18	56809724	56809949	SRR1025238_peak_41767	29	.	3.05076	4.99636	2.94153	91
chr18	56814050	56814586	SRR1025238_peak_41768	205	.	5.77605	23.5365	20.5739	204
chr18	56832871	56833143	SRR1025238_peak_41769	61	.	3.55906	8.43749	6.10844	141
chr18	56851430	56851616	SRR1025238_peak_41770	73	.	4.66499	9.7248	7.31273	63
chr18	56854169	56854639	SRR1025238_peak_41771	104	.	5.55356	13.0422	10.4577	129
chr18	56865250	56865433	SRR1025238_peak_41772	38	.	3.55428	6.03442	3.87449	66
chr18	56870571	56871192	SRR1025238_peak_41773	42	.	2.6251	6.38607	4.20713	346
chr18	56879076	56879295	SRR1025238_peak_41774	81	.	4.36669	10.6007	8.13732	58
chr18	56880457	56880651	SRR1025238_peak_41775	43	.	3.68108	6.53196	4.34075	84
chr18	56888296	56888480	SRR1025238_peak_41776	43	.	3.69322	6.55684	4.3611	78
chr18	56892232	56892444	SRR1025238_peak_41777	73	.	4.2739	9.76816	7.35164	138
chr18	56899450	56900049	SRR1025238_peak_41778	155	.	6.4441	18.3776	15.5813	381
chr18	56906391	56906680	SRR1025238_peak_41779	51	.	3.99856	7.44283	5.17374	129
chr18	56925264	56925524	SRR1025238_peak_41780	83	.	3.08236	10.8251	8.35477	150
chr18	56975034	56975513	SRR1025238_peak_41781	69	.	3.16937	9.37726	6.98576	211
chr18	57014735	57015260	SRR1025238_peak_41782	377	.	11.5514	41.0958	37.7327	348
chr18	57029207	57030566	SRR1025238_peak_41783	251	.	6.25905	28.2588	25.1707	412
chr18	57085612	57086082	SRR1025238_peak_41784	230	.	5.80069	26.0548	23.0231	199
chr18	57132753	57133083	SRR1025238_peak_41785	184	.	5.09614	21.3353	18.4411	161
chr18	57211730	57212074	SRR1025238_peak_41786	235	.	7.8128	26.5865	23.5402	151
chr18	57222242	57222583	SRR1025238_peak_41787	97	.	3.60956	12.2737	9.72642	178
chr18	57245040	57245358	SRR1025238_peak_41788	73	.	4.05962	9.80498	7.3857	162
chr18	57266506	57266760	SRR1025238_peak_41789	64	.	4.21614	8.7519	6.40063	163
chr18	57267017	57267459	SRR1025238_peak_41790	308	.	7.60732	34.0737	30.8512	159
chr18	57269184	57269577	SRR1025238_peak_41791	557	.	12.5962	59.3941	55.7285	177
chr18	57270939	57271314	SRR1025238_peak_41792	107	.	4.81391	13.3943	10.7975	110
chr18	57281704	57282095	SRR1025238_peak_41793	90	.	3.76679	11.6097	9.09978	228
chr18	57284968	57285324	SRR1025238_peak_41794	233	.	7.94581	26.4181	23.3772	177
chr18	57343356	57343846	SRR1025238_peak_41795	81	.	4.36669	10.6007	8.13732	142
chr18	57354557	57355143	SRR1025238_peak_41796	66	.	3.01807	8.97176	6.6056	233
chr18	57400752	57401192	SRR1025238_peak_41797	71	.	3.09964	9.50452	7.10896	298
chr18	57404043	57404277	SRR1025238_peak_41798	77	.	4.59487	10.2122	7.77651	154
chr18	57428466	57428774	SRR1025238_peak_41799	138	.	6.44213	16.6298	13.8984	145
chr18	57488100	57488331	SRR1025238_peak_41800	91	.	4.94715	11.6824	9.16532	129
chr18	57507478	57507838	SRR1025238_peak_41801	32	.	2.96664	5.37565	3.275	339
chr18	57533286	57533662	SRR1025238_peak_41802	73	.	4.66499	9.7248	7.31273	91
chr18	57550235	57550428	SRR1025238_peak_41803	58	.	4.22071	8.18203	5.86415	92
chr18	57552433	57552771	SRR1025238_peak_41804	80	.	4.21575	10.5073	8.053	173
chr18	57562951	57563272	SRR1025238_peak_41805	80	.	4.21575	10.5073	8.053	176
chr18	57661515	57661880	SRR1025238_peak_41806	131	.	6.08405	15.8219	13.1212	236
chr18	57664127	57664465	SRR1025238_peak_41807	34	.	3.23635	5.5955	3.48089	108
chr18	57665613	57665975	SRR1025238_peak_41808	38	.	2.93337	6.03281	3.87449	304
chr18	57667262	57667578	SRR1025238_peak_41809	62	.	3.24363	8.59561	6.25263	160
chr18	57670445	57670772	SRR1025238_peak_41810	122	.	4.19682	14.8647	12.2004	106
chr18	57674633	57675051	SRR1025238_peak_41811	47	.	2.8978	7.02221	4.79185	154
chr18	57695782	57696041	SRR1025238_peak_41812	32	.	2.96664	5.37565	3.275	55
chr18	57719001	57720384	SRR1025238_peak_41813	764	.	11.2914	80.354	76.4117	544
chr18	57744600	57744879	SRR1025238_peak_41814	88	.	5.08928	11.304	8.8091	124
chr18	57747822	57748137	SRR1025238_peak_41815	60	.	3.91774	8.34628	6.02258	155
chr18	57759549	57759748	SRR1025238_peak_41816	38	.	3.55428	6.03442	3.87449	101
chr18	57759827	57760105	SRR1025238_peak_41817	58	.	4.22071	8.18203	5.86415	146
chr18	57788913	57789233	SRR1025238_peak_41818	371	.	11.2969	40.4942	37.141	165
chr18	57804656	57804978	SRR1025238_peak_41819	210	.	8.03818	24.0637	21.0864	176
chr18	57805140	57805381	SRR1025238_peak_41820	63	.	4.34496	8.73661	6.38547	68
chr18	57824237	57824458	SRR1025238_peak_41821	56	.	3.54539	7.91874	5.62119	69
chr18	57827734	57827925	SRR1025238_peak_41822	51	.	3.96124	7.36597	5.10826	130
chr18	57836985	57837316	SRR1025238_peak_41823	365	.	11.3293	39.9234	36.5817	176
chr18	57877853	57878935	SRR1025238_peak_41824	85	.	3.81219	10.9811	8.50434	169
chr18	57880163	57880379	SRR1025238_peak_41825	81	.	4.6197	10.5896	8.12785	115
chr18	57883928	57884125	SRR1025238_peak_41826	51	.	3.99856	7.44283	5.17374	91
chr18	57891877	57892138	SRR1025238_peak_41827	49	.	3.75984	7.19979	4.95435	145
chr18	57965454	57965800	SRR1025238_peak_41828	181	.	7.38644	21.0612	18.175	178
chr18	57976789	57977052	SRR1025238_peak_41829	106	.	4.51727	13.1983	10.6074	119
chr18	57990189	57990869	SRR1025238_peak_41830	454	.	9.85585	48.9073	45.4046	417
chr18	57991022	57991450	SRR1025238_peak_41831	107	.	5.34293	13.3187	10.7236	176
chr18	58033402	58033590	SRR1025238_peak_41832	44	.	3.0945	6.67994	4.47548	89
chr18	58108404	58108609	SRR1025238_peak_41833	94	.	4.52803	11.9581	9.42797	87
chr18	58119957	58120255	SRR1025238_peak_41834	170	.	6.54095	19.9415	17.0918	146
chr18	58124184	58124607	SRR1025238_peak_41835	133	.	5.54234	16.0882	13.3762	237
chr18	58136580	58137280	SRR1025238_peak_41836	144	.	5.39758	17.2109	14.4587	332
chr18	58149059	58149511	SRR1025238_peak_41837	35	.	2.58177	5.62259	3.50613	253
chr18	58159143	58159507	SRR1025238_peak_41838	79	.	3.55753	10.3667	7.9217	120
chr18	58161476	58161740	SRR1025238_peak_41839	72	.	3.89375	9.63101	7.23086	107
chr18	58161922	58162535	SRR1025238_peak_41840	2434	.	20.2884	249.116	243.417	315
chr18	58162867	58163649	SRR1025238_peak_41841	73	.	3.45289	9.76352	7.34723	647
chr18	58166628	58166964	SRR1025238_peak_41842	33	.	2.91761	5.43925	3.33426	174
chr18	58192022	58192474	SRR1025238_peak_41843	67	.	3.69594	9.07368	6.70244	161
chr18	58196293	58196532	SRR1025238_peak_41844	60	.	4.18865	8.40246	6.07624	62
chr18	58204275	58204868	SRR1025238_peak_41845	410	.	10.4129	44.5258	41.0996	330
chr18	58206861	58207146	SRR1025238_peak_41846	336	.	9.62178	36.8882	33.608	133
chr18	58207478	58207735	SRR1025238_peak_41847	173	.	6.66519	20.2586	17.3989	121
chr18	58208448	58209242	SRR1025238_peak_41848	54	.	2.90526	7.77677	5.49483	676
chr18	58209371	58209710	SRR1025238_peak_41849	32	.	2.63539	5.33435	3.25022	182
chr18	58209770	58210520	SRR1025238_peak_41850	205	.	6.26167	23.518	20.5565	175
chr18	58210678	58210939	SRR1025238_peak_41851	238	.	6.49542	26.9245	23.8698	122
chr18	58282061	58282267	SRR1025238_peak_41852	58	.	4.22071	8.18203	5.86415	164
chr18	58302159	58302575	SRR1025238_peak_41853	147	.	6.66427	17.5645	14.7955	164
chr18	58385395	58385578	SRR1025238_peak_41854	45	.	3.00354	6.80352	4.58305	38
chr18	58399506	58400006	SRR1025238_peak_41855	61	.	3.74734	8.44908	6.11825	162
chr18	58439632	58440075	SRR1025238_peak_41856	129	.	5.10582	15.6171	12.9247	179
chr18	58442200	58442981	SRR1025238_peak_41857	1082	.	14.0893	112.562	108.255	307
chr18	58452466	58453010	SRR1025238_peak_41858	277	.	9.55212	30.8624	27.7107	380
chr18	58464392	58464629	SRR1025238_peak_41859	80	.	4.88713	10.5264	8.06642	125
chr18	58483187	58483516	SRR1025238_peak_41860	96	.	5.33142	12.1859	9.64506	183
chr18	58515834	58516180	SRR1025238_peak_41861	58	.	4.22071	8.18203	5.86415	196
chr18	58603025	58603225	SRR1025238_peak_41862	51	.	3.99856	7.44283	5.17374	130
chr18	58659124	58659718	SRR1025238_peak_41863	254	.	6.8337	28.5345	25.4414	469
chr18	58659940	58660240	SRR1025238_peak_41864	34	.	2.83663	5.58387	3.46939	141
chr18	58660530	58660753	SRR1025238_peak_41865	96	.	5.33142	12.1859	9.64506	110
chr18	58712420	58712845	SRR1025238_peak_41866	797	.	18.8821	83.6897	79.7073	191
chr18	58713720	58714097	SRR1025238_peak_41867	15	.	2.09841	3.35267	1.51759	324
chr18	58725562	58725805	SRR1025238_peak_41868	368	.	10.1748	40.1718	36.8266	127
chr18	58731608	58731886	SRR1025238_peak_41869	67	.	3.69594	9.07368	6.70244	115
chr18	58788608	58788791	SRR1025238_peak_41870	37	.	3.27047	5.88237	3.74593	115
chr18	58798417	58798657	SRR1025238_peak_41871	73	.	4.66499	9.7248	7.31273	148
chr18	58836212	58836510	SRR1025238_peak_41872	73	.	3.67175	9.75824	7.34284	148
chr18	58836760	58837624	SRR1025238_peak_41873	168	.	4.78105	19.7121	16.8689	134
chr18	58872825	58873018	SRR1025238_peak_41874	37	.	3.36406	5.8695	3.73737	107
chr18	58915639	58915898	SRR1025238_peak_41875	138	.	6.44213	16.6298	13.8984	152
chr18	59035394	59035741	SRR1025238_peak_41877	147	.	5.62101	17.4701	14.7067	165
chr18	59078109	59078396	SRR1025238_peak_41878	64	.	3.08133	8.83172	6.47692	114
chr18	59081694	59082075	SRR1025238_peak_41879	133	.	4.89963	16.0429	13.3337	181
chr18	59175173	59175620	SRR1025238_peak_41880	47	.	2.8978	7.02221	4.79185	153
chr18	59176301	59176502	SRR1025238_peak_41881	40	.	2.65852	6.19471	4.02519	41
chr18	59318700	59318968	SRR1025238_peak_41882	43	.	3.69322	6.55684	4.3611	149
chr18	59565763	59566021	SRR1025238_peak_41883	97	.	4.90571	12.2707	9.72398	96
chr18	59684638	59684855	SRR1025238_peak_41884	68	.	4.17894	9.2468	6.86158	81
chr18	60144108	60144488	SRR1025238_peak_41885	135	.	6.3002	16.3126	13.5936	208
chr18	60155420	60155608	SRR1025238_peak_41886	51	.	3.99856	7.44283	5.17374	75
chr18	60202311	60202543	SRR1025238_peak_41887	146	.	6.60207	17.4254	14.6638	115
chr18	60317473	60317698	SRR1025238_peak_41888	49	.	3.35525	7.18252	4.94003	111
chr18	60458730	60459179	SRR1025238_peak_41889	442	.	10.0658	47.7792	44.2961	177
chr18	60481108	60481340	SRR1025238_peak_41890	62	.	3.24363	8.59561	6.25263	131
chr18	60501318	60501550	SRR1025238_peak_41891	83	.	3.62543	10.8517	8.38063	123
chr18	60516988	60517422	SRR1025238_peak_41892	185	.	7.55284	21.4401	18.539	270
chr18	60523213	60523570	SRR1025238_peak_41893	97	.	3.87143	12.2489	9.7053	217
chr18	60560460	60561151	SRR1025238_peak_41895	262	.	5.72248	29.3463	26.2324	398
chr18	60595108	60595557	SRR1025238_peak_41896	127	.	4.12529	15.4562	12.7707	214
chr18	60596105	60596614	SRR1025238_peak_41897	203	.	5.14218	23.333	20.3773	182
chr18	60606342	60606702	SRR1025238_peak_41898	92	.	4.0594	11.783	9.26085	86
chr18	60609898	60610299	SRR1025238_peak_41899	170	.	5.29402	19.88	17.0322	156
chr18	60624103	60624286	SRR1025238_peak_41900	25	.	2.57875	4.56215	2.56258	26
chr18	60628444	60629132	SRR1025238_peak_41901	299	.	6.39421	33.1726	29.9682	444
chr18	60632048	60632361	SRR1025238_peak_41902	50	.	3.11906	7.35668	5.09962	136
chr18	60632483	60632683	SRR1025238_peak_41903	38	.	2.85112	5.97757	3.83277	137
chr18	60635637	60636078	SRR1025238_peak_41904	298	.	6.69652	33.0894	29.8874	151
chr18	60636940	60637130	SRR1025238_peak_41905	24	.	2.41577	4.3929	2.40484	181
chr18	60639664	60640377	SRR1025238_peak_41906	652	.	10.462	69.0352	65.237	246
chr18	60643651	60643863	SRR1025238_peak_41907	39	.	2.51773	6.12529	3.95935	130
chr18	60648859	60649347	SRR1025238_peak_41908	310	.	6.25071	34.2744	31.0466	229
chr18	60651701	60652436	SRR1025238_peak_41909	427	.	10.158	46.236	42.7791	573
chr18	60660866	60661098	SRR1025238_peak_41910	68	.	4.05376	9.22732	6.8439	154
chr18	60680896	60681127	SRR1025238_peak_41911	109	.	4.14869	13.5177	10.9162	83
chr18	60709309	60710461	SRR1025238_peak_41912	286	.	5.35698	31.7898	28.6189	284
chr18	60710734	60710921	SRR1025238_peak_41913	50	.	2.79446	7.35434	5.09821	68
chr18	60716875	60717213	SRR1025238_peak_41914	237	.	5.79561	26.8441	23.7919	176
chr18	60727911	60728112	SRR1025238_peak_41915	36	.	2.76976	5.73729	3.61438	125
chr18	60728168	60728539	SRR1025238_peak_41916	103	.	3.97606	12.8995	10.3262	152
chr18	60729489	60729897	SRR1025238_peak_41917	74	.	2.99524	9.83146	7.41145	300
chr18	60731981	60732170	SRR1025238_peak_41918	66	.	3.42958	8.99016	6.62378	96
chr18	60748615	60748839	SRR1025238_peak_41919	62	.	3.24363	8.59561	6.25263	156
chr18	60762231	60762694	SRR1025238_peak_41920	159	.	6.43232	18.7859	15.9735	288
chr18	60767119	60767612	SRR1025238_peak_41921	115	.	4.01608	14.1646	11.5326	177
chr18	60774266	60775009	SRR1025238_peak_41922	193	.	4.82679	22.2869	19.3624	461
chr18	60775190	60775408	SRR1025238_peak_41923	39	.	2.96557	6.12298	3.95757	52
chr18	60815785	60816016	SRR1025238_peak_41924	72	.	3.89375	9.63101	7.23086	105
chr18	60848767	60849011	SRR1025238_peak_41925	62	.	2.88749	8.61168	6.26802	119
chr18	60859178	60859442	SRR1025238_peak_41926	223	.	7.02626	25.3967	22.3833	149
chr18	60869995	60870220	SRR1025238_peak_41927	43	.	3.57831	6.55855	4.36278	145
chr18	60870451	60870667	SRR1025238_peak_41928	61	.	3.99725	8.5344	6.19428	63
chr18	60875658	60876090	SRR1025238_peak_41929	189	.	6.02302	21.9106	18.997	257
chr18	60918084	60918294	SRR1025238_peak_41930	67	.	3.40404	9.13597	6.75784	108
chr18	60945907	60946090	SRR1025238_peak_41931	41	.	2.64114	6.28977	4.11558	119
chr18	60952441	60952669	SRR1025238_peak_41932	77	.	3.49203	10.1355	7.70206	140
chr18	60958805	60959086	SRR1025238_peak_41933	40	.	3.06697	6.20707	4.03711	175
chr18	60963008	60963535	SRR1025238_peak_41934	131	.	3.33966	15.8174	13.1166	394
chr18	60964756	60964990	SRR1025238_peak_41935	46	.	2.96481	6.87265	4.64889	99
chr18	60978165	60978675	SRR1025238_peak_41936	163	.	4.06578	19.1885	16.3635	298
chr18	60985798	60986012	SRR1025238_peak_41937	91	.	3.84327	11.6154	9.10399	113
chr18	60986889	60987125	SRR1025238_peak_41938	56	.	3.75779	7.96215	5.66165	136
chr18	60989269	60989454	SRR1025238_peak_41939	58	.	3.05395	8.13617	5.82668	126
chr18	61018412	61018619	SRR1025238_peak_41940	61	.	3.74734	8.44908	6.11825	126
chr18	61039497	61039682	SRR1025238_peak_41941	32	.	2.63539	5.33435	3.25022	137
chr18	61039844	61040220	SRR1025238_peak_41942	206	.	5.39591	23.649	20.6824	159
chr18	61047344	61047531	SRR1025238_peak_41943	73	.	4.02203	9.70542	7.30366	101
chr18	61059696	61060003	SRR1025238_peak_41944	65	.	3.83312	8.9337	6.57565	202
chr18	61066910	61067472	SRR1025238_peak_41945	160	.	5.84852	18.9144	16.0988	182
chr18	61068476	61068678	SRR1025238_peak_41946	75	.	3.50811	9.95486	7.52892	58
chr18	61096714	61096912	SRR1025238_peak_41947	26	.	3.10999	4.72825	2.69553	89
chr18	61107002	61107230	SRR1025238_peak_41948	94	.	4.80814	12.0299	9.49819	146
chr18	61107601	61107905	SRR1025238_peak_41949	57	.	3.13899	8.03164	5.72617	164
chr18	61127403	61127805	SRR1025238_peak_41950	227	.	5.94904	25.8106	22.7858	162
chr18	61176651	61177486	SRR1025238_peak_41951	275	.	5.75827	30.7173	27.5712	485
chr18	61210362	61210641	SRR1025238_peak_41952	112	.	4.51282	13.8201	11.2044	168
chr18	61211389	61211911	SRR1025238_peak_41953	76	.	3.14717	10.1106	7.67901	84
chr18	61215787	61215978	SRR1025238_peak_41954	54	.	4.02789	7.77724	5.49527	48
chr18	61261510	61261811	SRR1025238_peak_41955	45	.	3.55025	6.73538	4.51954	165
chr18	61278046	61278234	SRR1025238_peak_41956	40	.	2.88802	6.26625	4.0929	78
chr18	61313940	61314353	SRR1025238_peak_41957	216	.	5.65019	24.6606	21.6652	257
chr18	61321880	61322338	SRR1025238_peak_41958	312	.	7.43353	34.4619	31.23	265
chr18	61322501	61322738	SRR1025238_peak_41959	64	.	3.78057	8.79438	6.44082	96
chr18	61325891	61326079	SRR1025238_peak_41960	78	.	4.25532	10.3156	7.87604	116
chr18	61329974	61330390	SRR1025238_peak_41961	126	.	5.2522	15.3049	12.6264	110
chr18	61330731	61330914	SRR1025238_peak_41962	43	.	3.13083	6.57943	4.38315	110
chr18	61331413	61332026	SRR1025238_peak_41963	484	.	7.37069	51.9675	48.4161	441
chr18	61332568	61333003	SRR1025238_peak_41964	294	.	5.74358	32.657	29.4653	175
chr18	61344932	61345301	SRR1025238_peak_41965	103	.	4.06289	12.9286	10.3534	168
chr18	61350277	61350826	SRR1025238_peak_41966	320	.	7.13751	35.305	32.0575	253
chr18	61352520	61352709	SRR1025238_peak_41967	64	.	3.87571	8.77886	6.42597	71
chr18	61360317	61360988	SRR1025238_peak_41968	235	.	4.74544	26.6092	23.5622	364
chr18	61362297	61362888	SRR1025238_peak_41969	152	.	4.96249	17.9933	15.2111	433
chr18	61373048	61373248	SRR1025238_peak_41970	55	.	3.69489	7.80893	5.52146	121
chr18	61398584	61399021	SRR1025238_peak_41971	100	.	3.63647	12.6321	10.0701	326
chr18	61399441	61399931	SRR1025238_peak_41972	98	.	3.41939	12.4044	9.85027	166
chr18	61400183	61400840	SRR1025238_peak_41973	151	.	3.92796	17.9113	15.1319	112
chr18	61416194	61416927	SRR1025238_peak_41974	222	.	6.53391	25.2691	22.2595	172
chr18	61422027	61422351	SRR1025238_peak_41975	136	.	5.78341	16.3205	13.6004	147
chr18	61441710	61441903	SRR1025238_peak_41976	64	.	4.36968	8.78892	6.43545	78
chr18	61447178	61447976	SRR1025238_peak_41977	996	.	13.8052	103.904	99.6926	463
chr18	61472335	61472598	SRR1025238_peak_41978	88	.	4.53464	11.3405	8.84336	128
chr18	61472670	61473068	SRR1025238_peak_41979	35	.	3.06827	5.61993	3.5041	325
chr18	61481640	61481843	SRR1025238_peak_41980	43	.	3.20937	6.58245	4.38438	116
chr18	61489379	61489996	SRR1025238_peak_41981	220	.	4.41369	25.0114	22.0074	456
chr18	61497568	61498023	SRR1025238_peak_41982	70	.	3.9367	9.47762	7.08302	300
chr18	61505366	61506108	SRR1025238_peak_41983	731	.	8.27567	77.0456	73.1458	194
chr18	61506320	61507020	SRR1025238_peak_41984	318	.	6.33875	35.1174	31.8721	308
chr18	61510094	61510402	SRR1025238_peak_41985	53	.	3.61529	7.61323	5.33804	99
chr18	61526772	61527087	SRR1025238_peak_41986	43	.	3.20937	6.58245	4.38438	91
chr18	61554826	61555076	SRR1025238_peak_41987	127	.	4.82024	15.4476	12.7628	109
chr18	61555164	61555893	SRR1025238_peak_41988	177	.	4.99621	20.5806	17.7067	223
chr18	61556510	61556693	SRR1025238_peak_41989	45	.	3.29	6.79174	4.57242	112
chr18	61609498	61610169	SRR1025238_peak_41990	79	.	3.49735	10.3911	7.94449	84
chr18	61632376	61632784	SRR1025238_peak_41991	495	.	8.69341	53.138	49.5684	229
chr18	61634230	61634501	SRR1025238_peak_41992	45	.	3.00354	6.80352	4.58305	124
chr18	61634615	61635161	SRR1025238_peak_41993	248	.	6.94228	27.9619	24.8818	277
chr18	61637242	61637654	SRR1025238_peak_41994	220	.	5.04416	25.0458	22.0409	302
chr18	61637962	61638280	SRR1025238_peak_41995	73	.	2.87161	9.79411	7.37705	181
chr18	61643578	61644013	SRR1025238_peak_41996	88	.	3.23277	11.3275	8.83183	259
chr18	61644452	61646317	SRR1025238_peak_41997	127	.	3.97998	15.4088	12.7266	1003
chr18	61647205	61647415	SRR1025238_peak_41998	109	.	4.34475	13.5908	10.9853	82
chr18	61652225	61652415	SRR1025238_peak_41999	27	.	1.97489	4.79457	2.75577	127
chr18	61652531	61653008	SRR1025238_peak_42000	95	.	2.98105	12.0341	9.50227	96
chr18	61658179	61658571	SRR1025238_peak_42001	68	.	3.13937	9.2597	6.87415	112
chr18	61660668	61660891	SRR1025238_peak_42002	100	.	3.9681	12.5944	10.033	121
chr18	61666379	61666780	SRR1025238_peak_42003	135	.	3.48561	16.2355	13.519	218
chr18	61675741	61676131	SRR1025238_peak_42004	37	.	2.54042	5.9217	3.78051	134
chr18	61677304	61677643	SRR1025238_peak_42005	255	.	6.59843	28.6305	25.5336	175
chr18	61682600	61682827	SRR1025238_peak_42006	48	.	2.67509	7.0509	4.81989	140
chr18	61682963	61683201	SRR1025238_peak_42007	73	.	3.45289	9.76352	7.34723	129
chr18	61684927	61685160	SRR1025238_peak_42008	57	.	2.66024	8.09576	5.78779	117
chr18	61704903	61705484	SRR1025238_peak_42009	160	.	5.95919	18.8176	16.0047	466
chr18	61707417	61708072	SRR1025238_peak_42010	97	.	2.92825	12.2797	9.73214	129
chr18	61746729	61746927	SRR1025238_peak_42011	32	.	2.36359	5.39087	3.28961	68
chr18	61752106	61752352	SRR1025238_peak_42012	173	.	6.15067	20.1905	17.3328	150
chr18	61758891	61759385	SRR1025238_peak_42013	763	.	13.1471	80.2446	76.3052	264
chr18	61762654	61762899	SRR1025238_peak_42014	25	.	2.57875	4.56215	2.56258	151
chr18	61765937	61766288	SRR1025238_peak_42015	57	.	3.91191	8.06402	5.7577	91
chr18	61768055	61768322	SRR1025238_peak_42016	57	.	3.13899	8.03164	5.72617	46
chr18	61769166	61769557	SRR1025238_peak_42017	63	.	4.06697	8.69788	6.34924	94
chr18	61776235	61776938	SRR1025238_peak_42018	184	.	6.55003	21.3001	18.407	146
chr18	61777246	61777804	SRR1025238_peak_42019	197	.	5.66052	22.72	19.7813	279
chr18	61777861	61778044	SRR1025238_peak_42020	34	.	2.89102	5.55226	3.44027	133
chr18	61778367	61778888	SRR1025238_peak_42021	368	.	8.1647	40.1772	36.8306	202
chr18	61783321	61783880	SRR1025238_peak_42022	91	.	4.53979	11.6716	9.15641	309
chr18	61786467	61786842	SRR1025238_peak_42023	127	.	3.85528	15.3955	12.7153	124
chr18	61789008	61789887	SRR1025238_peak_42024	344	.	8.73703	37.7636	34.4645	343
chr18	61793802	61794019	SRR1025238_peak_42025	42	.	2.48916	6.43519	4.25326	66
chr18	61803421	61803604	SRR1025238_peak_42026	15	.	2.1949	3.4111	1.56969	179
chr18	61805094	61805514	SRR1025238_peak_42027	388	.	10.4981	42.2768	38.8908	241
chr18	61834210	61834405	SRR1025238_peak_42028	78	.	3.94757	10.3274	7.88737	65
chr18	61834842	61835252	SRR1025238_peak_42029	98	.	4.35594	12.4036	9.84985	207
chr18	61847376	61847831	SRR1025238_peak_42030	604	.	11.3465	64.1571	60.4241	174
chr18	61894744	61895081	SRR1025238_peak_42031	53	.	2.96425	7.62287	5.34699	124
chr18	61909999	61910272	SRR1025238_peak_42032	50	.	3.90458	7.2487	5.00018	157
chr18	61911228	61911536	SRR1025238_peak_42033	61	.	3.35011	8.50851	6.1709	141
chr18	61911697	61911909	SRR1025238_peak_42034	125	.	4.98816	15.2709	12.5939	82
chr18	61935168	61935627	SRR1025238_peak_42035	205	.	4.79943	23.5189	20.557	180
chr18	61952674	61952930	SRR1025238_peak_42036	179	.	5.24045	20.7989	17.9202	135
chr18	61953696	61954045	SRR1025238_peak_42037	51	.	3.43954	7.40424	5.14538	212
chr18	62001928	62002339	SRR1025238_peak_42038	552	.	8.62774	58.9252	55.2656	234
chr18	62017471	62017654	SRR1025238_peak_42039	26	.	2.96829	4.6354	2.62575	130
chr18	62023128	62023356	SRR1025238_peak_42040	44	.	3.1484	6.62732	4.4259	141
chr18	62044159	62044525	SRR1025238_peak_42041	219	.	6.31795	25.0014	21.9977	197
chr18	62049152	62049423	SRR1025238_peak_42042	158	.	6.04619	18.641	15.8325	143
chr18	62054042	62054528	SRR1025238_peak_42043	216	.	8.05578	24.6217	21.6287	271
chr18	62072827	62073024	SRR1025238_peak_42044	65	.	4.44285	8.94302	6.57847	86
chr18	62110947	62111148	SRR1025238_peak_42045	93	.	5.04426	11.9058	9.37891	74
chr18	62185763	62185977	SRR1025238_peak_42046	44	.	3.0945	6.67994	4.47548	95
chr18	62192615	62192976	SRR1025238_peak_42047	49	.	3.63386	7.1671	4.92642	102
chr18	62214674	62214866	SRR1025238_peak_42048	32	.	2.96664	5.37565	3.275	143
chr18	62228291	62228678	SRR1025238_peak_42049	99	.	5.14504	12.4925	9.93467	95
chr18	62233878	62234076	SRR1025238_peak_42050	65	.	4.44285	8.94302	6.57847	72
chr18	62250253	62250437	SRR1025238_peak_42051	43	.	2.48081	6.53944	4.34754	51
chr18	62250610	62250798	SRR1025238_peak_42052	77	.	4.32502	10.1928	7.75763	73
chr18	62253893	62254102	SRR1025238_peak_42053	51	.	3.99856	7.44283	5.17374	71
chr18	62360014	62360253	SRR1025238_peak_42055	26	.	3.10999	4.72825	2.69553	103
chr18	62548615	62549043	SRR1025238_peak_42056	198	.	4.72075	22.8004	19.859	224
chr18	62666970	62667168	SRR1025238_peak_42057	65	.	4.44285	8.94302	6.57847	82
chr18	62681393	62681665	SRR1025238_peak_42058	365	.	11.3293	39.9234	36.5817	113
chr18	62682048	62682302	SRR1025238_peak_42059	95	.	4.70259	12.0958	9.56179	122
chr18	62685416	62685736	SRR1025238_peak_42060	43	.	2.77301	6.59425	4.39495	206
chr18	62745632	62745906	SRR1025238_peak_42061	75	.	4.36063	9.97732	7.54975	158
chr18	62756069	62756461	SRR1025238_peak_42062	203	.	6.20596	23.3395	20.383	180
chr18	62759149	62759478	SRR1025238_peak_42063	272	.	9.34167	30.3722	27.2337	178
chr18	62804661	62804844	SRR1025238_peak_42064	43	.	3.45217	6.51393	4.327	81
chr18	62805859	62806051	SRR1025238_peak_42065	75	.	4.36063	9.97732	7.54975	90
chr18	62853830	62854116	SRR1025238_peak_42066	112	.	5.7757	13.9154	11.293	164
chr18	62868637	62869024	SRR1025238_peak_42067	49	.	3.35525	7.18252	4.94003	223
chr18	62922015	62922455	SRR1025238_peak_42068	58	.	3.05987	8.15748	5.84701	112
chr18	62939924	62940354	SRR1025238_peak_42069	135	.	5.62877	16.3168	13.5969	139
chr18	62945706	62945951	SRR1025238_peak_42070	58	.	4.20419	8.14768	5.83801	93
chr18	62971279	62971468	SRR1025238_peak_42071	55	.	3.50113	7.80056	5.51484	88
chr18	62972764	62973072	SRR1025238_peak_42072	219	.	6.7105	24.9198	21.9188	149
chr18	62977683	62978138	SRR1025238_peak_42073	194	.	4.93014	22.4067	19.4792	334
chr18	63039959	63040242	SRR1025238_peak_42074	38	.	3.55428	6.03442	3.87449	120
chr18	63142361	63142573	SRR1025238_peak_42075	96	.	5.33142	12.1859	9.64506	51
chr18	63194073	63194318	SRR1025238_peak_42076	49	.	3.75984	7.19979	4.95435	84
chr18	63194406	63194682	SRR1025238_peak_42077	60	.	4.03583	8.34719	6.02324	171
chr18	63201107	63201377	SRR1025238_peak_42078	105	.	5.27244	13.153	10.5639	128
chr18	63299323	63299632	SRR1025238_peak_42079	65	.	4.44285	8.94302	6.57847	153
chr18	63348506	63348767	SRR1025238_peak_42080	45	.	3.46002	6.76249	4.54488	95
chr18	63386809	63387000	SRR1025238_peak_42081	58	.	3.29406	8.11116	5.80246	106
chr18	63400543	63400733	SRR1025238_peak_42082	68	.	4.17894	9.2468	6.86158	89
chr18	63407524	63407764	SRR1025238_peak_42083	88	.	5.10927	11.347	8.84483	123
chr18	63463408	63463762	SRR1025238_peak_42084	214	.	8.21927	24.4797	21.4895	150
chr18	63491566	63491908	SRR1025238_peak_42085	411	.	11.8924	44.5559	41.1294	170
chr18	63691770	63692308	SRR1025238_peak_42086	96	.	4.00118	12.154	9.6184	256
chr18	63692403	63692907	SRR1025238_peak_42087	121	.	3.6736	14.8005	12.1441	251
chr18	63708255	63708641	SRR1025238_peak_42088	304	.	5.95458	33.7079	30.4935	215
chr18	63727942	63728248	SRR1025238_peak_42089	293	.	9.77617	32.5572	29.3691	131
chr18	63771242	63771491	SRR1025238_peak_42090	73	.	3.51385	9.73657	7.32304	111
chr18	63800453	63800730	SRR1025238_peak_42091	58	.	4.22071	8.18203	5.86415	67
chr18	63825015	63825205	SRR1025238_peak_42092	37	.	3.19104	5.9107	3.77094	157
chr18	63859807	63860239	SRR1025238_peak_42093	74	.	3.34673	9.83792	7.41725	309
chr18	63864260	63864601	SRR1025238_peak_42094	128	.	4.20732	15.4952	12.8082	92
chr18	63898883	63899116	SRR1025238_peak_42095	55	.	3.50113	7.80056	5.51484	140
chr18	63958353	63958707	SRR1025238_peak_42096	102	.	5.4312	12.7743	10.2073	180
chr18	63989829	63990377	SRR1025238_peak_42097	205	.	6.71398	23.5629	20.599	250
chr18	64112827	64113089	SRR1025238_peak_42098	28	.	2.52558	4.8548	2.81023	126
chr18	64185389	64185670	SRR1025238_peak_42099	255	.	9.10784	28.6924	25.5928	145
chr18	64266490	64266733	SRR1025238_peak_42100	38	.	3.06349	6.00109	3.85428	103
chr18	64339445	64339651	SRR1025238_peak_42101	27	.	2.85514	4.75136	2.71544	50
chr18	64343657	64344040	SRR1025238_peak_42102	189	.	6.02302	21.9106	18.997	155
chr18	64488614	64489406	SRR1025238_peak_42103	485	.	8.59349	52.1525	48.5967	610
chr18	64492968	64493334	SRR1025238_peak_42104	151	.	6.08147	17.899	15.12	182
chr18	64500910	64501162	SRR1025238_peak_42105	254	.	6.8337	28.5345	25.4414	118
chr18	64516295	64516669	SRR1025238_peak_42106	110	.	3.44557	13.6834	11.0721	171
chr18	64517165	64517381	SRR1025238_peak_42107	69	.	4.21969	9.34345	6.95467	135
chr18	64527189	64527676	SRR1025238_peak_42108	356	.	7.57674	38.99	35.6671	168
chr18	64540207	64540450	SRR1025238_peak_42109	80	.	4.88713	10.5264	8.06642	111
chr18	64600329	64600660	SRR1025238_peak_42110	45	.	3.77642	6.72655	4.5109	110
chr18	64643842	64644184	SRR1025238_peak_42111	52	.	3.78372	7.50888	5.23726	181
chr18	64660732	64661132	SRR1025238_peak_42112	45	.	2.72918	6.77222	4.55388	289
chr18	64678151	64678455	SRR1025238_peak_42113	210	.	7.05388	24.0575	21.0812	191
chr18	64692523	64692789	SRR1025238_peak_42114	49	.	3.35525	7.18252	4.94003	128
chr18	64699728	64700899	SRR1025238_peak_42115	314	.	7.93944	34.6776	31.4424	1008
chr18	64718105	64718324	SRR1025238_peak_42116	185	.	7.55284	21.4401	18.539	83
chr18	64743316	64743537	SRR1025238_peak_42117	147	.	6.66427	17.5645	14.7955	114
chr18	64801228	64801498	SRR1025238_peak_42118	121	.	5.99784	14.8047	12.1443	120
chr18	64804521	64804900	SRR1025238_peak_42119	65	.	4.44285	8.94302	6.57847	152
chr18	64807439	64807894	SRR1025238_peak_42120	571	.	15.1057	60.8823	57.1953	210
chr18	64810038	64810308	SRR1025238_peak_42121	65	.	4.44285	8.94302	6.57847	95
chr18	64844626	64845073	SRR1025238_peak_42122	242	.	7.33854	27.2684	24.2056	217
chr18	64847261	64847491	SRR1025238_peak_42123	32	.	2.96664	5.37565	3.275	150
chr18	64847542	64847777	SRR1025238_peak_42124	43	.	3.56195	6.52324	4.33219	198
chr18	64850078	64850269	SRR1025238_peak_42125	60	.	4.17424	8.37137	6.04677	107
chr18	64882742	64882950	SRR1025238_peak_42126	45	.	3.77642	6.72655	4.5109	53
chr18	64886108	64886292	SRR1025238_peak_42127	38	.	3.44154	6.03368	3.87449	50
chr18	64886792	64888106	SRR1025238_peak_42128	213	.	4.97574	24.3661	21.3811	405
chr18	64924730	64924986	SRR1025238_peak_42129	58	.	4.06243	8.1284	5.81915	132
chr18	64943758	64943946	SRR1025238_peak_42130	96	.	5.33142	12.1859	9.64506	117
chr18	64954120	64954394	SRR1025238_peak_42131	91	.	3.4719	11.7053	9.18681	163
chr18	64962623	64962847	SRR1025238_peak_42132	58	.	4.08982	8.1882	5.87027	120
chr18	64991200	64991476	SRR1025238_peak_42133	91	.	4.94715	11.6824	9.16532	128
chr18	65006086	65006277	SRR1025238_peak_42134	71	.	4.56221	9.50612	7.1093	145
chr18	65018157	65018481	SRR1025238_peak_42135	120	.	4.79104	14.6798	12.0288	149
chr18	65022110	65022527	SRR1025238_peak_42136	157	.	6.33357	18.5392	15.7368	172
chr18	65028516	65028814	SRR1025238_peak_42137	89	.	4.72402	11.4899	8.98322	126
chr18	65032060	65032338	SRR1025238_peak_42138	86	.	4.99671	11.1038	8.61682	127
chr18	65041480	65041837	SRR1025238_peak_42139	61	.	3.99725	8.5344	6.19428	174
chr18	65050654	65050983	SRR1025238_peak_42140	118	.	4.64014	14.5443	11.8974	149
chr18	65053867	65054231	SRR1025238_peak_42141	176	.	6.95783	20.5264	17.656	134
chr18	65055035	65055257	SRR1025238_peak_42142	48	.	3.48399	7.05215	4.82089	97
chr18	65071176	65071477	SRR1025238_peak_42143	102	.	4.87054	12.8661	10.2962	165
chr18	65075692	65075912	SRR1025238_peak_42144	39	.	2.83131	6.09445	3.93195	152
chr18	65076061	65076485	SRR1025238_peak_42145	38	.	2.26565	5.94453	3.80247	286
chr18	65082725	65082946	SRR1025238_peak_42146	29	.	2.6783	4.98379	2.92947	178
chr18	65083071	65083845	SRR1025238_peak_42147	265	.	5.31322	29.6767	26.5549	471
chr18	65086000	65086254	SRR1025238_peak_42148	184	.	6.55003	21.3001	18.407	120
chr18	65086595	65086936	SRR1025238_peak_42149	195	.	5.93113	22.4426	19.511	182
chr18	65092397	65092822	SRR1025238_peak_42150	108	.	4.84031	13.4668	10.8681	140
chr18	65096457	65096756	SRR1025238_peak_42151	104	.	5.06049	13.0005	10.4221	153
chr18	65120554	65121032	SRR1025238_peak_42152	954	.	12.9902	99.5927	95.4279	212
chr18	65122102	65122940	SRR1025238_peak_42153	80	.	4.31351	10.465	8.01336	477
chr18	65131091	65131370	SRR1025238_peak_42154	38	.	3.12278	5.9511	3.80726	123
chr18	65132971	65133610	SRR1025238_peak_42155	97	.	3.95308	12.2661	9.72063	260
chr18	65135122	65135393	SRR1025238_peak_42156	37	.	2.7452	5.8309	3.70253	113
chr18	65143461	65143670	SRR1025238_peak_42157	64	.	3.2319	8.7686	6.41628	135
chr18	65150595	65150796	SRR1025238_peak_42158	47	.	2.3738	6.969	4.74093	60
chr18	65154878	65155184	SRR1025238_peak_42159	73	.	3.94059	9.7608	7.34527	137
chr18	65169207	65169667	SRR1025238_peak_42160	70	.	3.9367	9.47762	7.08302	171
chr18	65207712	65208021	SRR1025238_peak_42161	128	.	4.74665	15.5485	12.8588	168
chr18	65212910	65213190	SRR1025238_peak_42162	73	.	3.58115	9.71782	7.31225	98
chr18	65216233	65216458	SRR1025238_peak_42163	80	.	4.21575	10.5073	8.053	114
chr18	65263351	65263608	SRR1025238_peak_42164	96	.	5.01263	12.1821	9.64506	90
chr18	65263982	65264229	SRR1025238_peak_42165	67	.	4.25497	9.13197	6.75508	174
chr18	65264427	65264877	SRR1025238_peak_42166	278	.	8.89677	30.9832	27.829	163
chr18	65265534	65265964	SRR1025238_peak_42167	59	.	3.02521	8.22617	5.90584	318
chr18	65272031	65272405	SRR1025238_peak_42168	476	.	8.62737	51.1954	47.6547	219
chr18	65300808	65301040	SRR1025238_peak_42169	67	.	2.96347	9.1225	6.74566	121
chr18	65325148	65325397	SRR1025238_peak_42170	132	.	5.34822	15.941	13.2356	149
chr18	65339113	65339327	SRR1025238_peak_42171	45	.	3.77642	6.72655	4.5109	124
chr18	65339460	65339648	SRR1025238_peak_42172	49	.	3.63386	7.1671	4.92642	106
chr18	65348693	65349091	SRR1025238_peak_42173	168	.	7.00805	19.7145	16.8711	154
chr18	65349342	65350185	SRR1025238_peak_42174	73	.	3.73919	9.71042	7.3063	218
chr18	65355039	65355261	SRR1025238_peak_42175	66	.	4.32346	8.98884	6.62255	89
chr18	65377876	65378151	SRR1025238_peak_42176	75	.	3.81903	9.94891	7.52326	138
chr18	65381346	65381678	SRR1025238_peak_42177	43	.	3.48583	6.59023	4.39156	271
chr18	65430440	65430681	SRR1025238_peak_42181	55	.	2.87914	7.85752	5.56409	129
chr18	65430973	65431249	SRR1025238_peak_42182	149	.	4.1746	17.7066	14.9332	98
chr18	65431353	65431818	SRR1025238_peak_42183	147	.	5.01806	17.4802	14.7165	302
chr18	65439857	65440124	SRR1025238_peak_42184	71	.	4.43895	9.54772	7.14975	129
chr18	65489924	65490146	SRR1025238_peak_42185	125	.	4.84606	15.1876	12.513	137
chr18	65490334	65490556	SRR1025238_peak_42186	63	.	3.20522	8.67486	6.32732	87
chr18	65495924	65496294	SRR1025238_peak_42187	153	.	6.17756	18.1449	15.3566	168
chr18	65496963	65497880	SRR1025238_peak_42188	201	.	5.01817	23.1489	20.1976	777
chr18	65512298	65512612	SRR1025238_peak_42189	133	.	3.76929	16.037	13.3294	141
chr18	65515338	65516464	SRR1025238_peak_42190	315	.	7.98472	34.826	31.5876	945
chr18	65520453	65520922	SRR1025238_peak_42191	79	.	3.69667	10.3429	7.90192	142
chr18	65527428	65527786	SRR1025238_peak_42192	67	.	3.46563	9.1062	6.73134	177
chr18	65554979	65555198	SRR1025238_peak_42193	45	.	3.77642	6.72655	4.5109	84
chr18	65556046	65556240	SRR1025238_peak_42194	38	.	3.55428	6.03442	3.87449	160
chr18	65577856	65578134	SRR1025238_peak_42195	103	.	5.02308	12.9076	10.3338	111
chr18	65580273	65580914	SRR1025238_peak_42196	201	.	6.85833	23.0521	20.1048	426
chr18	65580989	65581601	SRR1025238_peak_42197	44	.	3.0945	6.67994	4.47548	499
chr18	65581784	65581973	SRR1025238_peak_42198	56	.	3.18443	7.97563	5.67416	90
chr18	65582060	65582387	SRR1025238_peak_42199	117	.	4.38979	14.3564	11.7158	173
chr18	65582787	65583067	SRR1025238_peak_42200	247	.	7.72568	27.8752	24.7965	133
chr18	65592981	65593426	SRR1025238_peak_42201	115	.	4.18533	14.2338	11.5982	225
chr18	65605617	65605800	SRR1025238_peak_42202	35	.	3.25679	5.63963	3.52229	91
chr18	65608376	65608610	SRR1025238_peak_42203	33	.	2.91761	5.43925	3.33426	101
chr18	65608698	65608940	SRR1025238_peak_42204	88	.	4.67119	11.3608	8.85808	141
chr18	65616014	65616374	SRR1025238_peak_42205	86	.	4.23053	11.1377	8.64854	104
chr18	65640160	65640539	SRR1025238_peak_42206	100	.	4.5223	12.5775	10.0163	232
chr18	65677692	65678122	SRR1025238_peak_42207	43	.	2.79788	6.50827	4.32327	338
chr18	65694952	65695229	SRR1025238_peak_42208	111	.	4.387	13.7295	11.1166	153
chr18	65703936	65704387	SRR1025238_peak_42209	179	.	5.67326	20.7827	17.9043	324
chr18	65729650	65729968	SRR1025238_peak_42210	51	.	3.99856	7.44283	5.17374	149
chr18	65742431	65742743	SRR1025238_peak_42211	243	.	6.63197	27.3922	24.3271	180
chr18	65752083	65752312	SRR1025238_peak_42212	118	.	5.83601	14.446	11.8027	126
chr18	65764456	65764655	SRR1025238_peak_42213	37	.	3.37399	5.89061	3.75382	95
chr18	65766912	65767322	SRR1025238_peak_42214	219	.	7.37113	24.9179	21.9178	178
chr18	65788282	65788594	SRR1025238_peak_42215	43	.	3.27892	6.54702	4.35323	208
chr18	65805655	65805943	SRR1025238_peak_42216	121	.	4.03361	14.7964	12.1403	122
chr18	65921766	65922086	SRR1025238_peak_42217	366	.	10.121	40.0267	36.6837	152
chr18	65924724	65925076	SRR1025238_peak_42218	150	.	5.87824	17.7778	15.0021	179
chr18	65934934	65935228	SRR1025238_peak_42219	69	.	3.16937	9.37726	6.98576	136
chr18	65987597	65987947	SRR1025238_peak_42220	423	.	11.0833	45.7605	42.3115	173
chr18	66078218	66078560	SRR1025238_peak_42221	49	.	3.35525	7.18252	4.94003	170
chr18	66157086	66157279	SRR1025238_peak_42222	43	.	3.45217	6.51393	4.327	85
chr18	66196109	66196469	SRR1025238_peak_42223	37	.	3.36406	5.8695	3.73737	223
chr18	66226632	66226937	SRR1025238_peak_42224	100	.	4.5223	12.5775	10.0163	148
chr18	66265928	66266336	SRR1025238_peak_42225	111	.	5.24122	13.8091	11.1946	270
chr18	66269478	66269766	SRR1025238_peak_42226	291	.	8.02481	32.3449	29.1604	160
chr18	66269854	66270072	SRR1025238_peak_42227	35	.	2.56684	5.7213	3.59924	68
chr18	66286756	66287008	SRR1025238_peak_42228	62	.	3.29423	8.54886	6.2078	142
chr18	66291742	66291976	SRR1025238_peak_42229	67	.	3.16594	9.15695	6.77845	139
chr18	66301646	66301829	SRR1025238_peak_42230	37	.	3.45837	5.84132	3.71217	91
chr18	66321560	66321743	SRR1025238_peak_42231	26	.	3.10999	4.72825	2.69553	140
chr18	66366666	66366999	SRR1025238_peak_42232	67	.	3.34826	9.17304	6.79218	157
chr18	66376465	66376758	SRR1025238_peak_42233	121	.	5.99784	14.8047	12.1443	129
chr18	66376975	66377225	SRR1025238_peak_42234	31	.	3.16618	5.23977	3.16581	142
chr18	66410476	66410777	SRR1025238_peak_42235	190	.	5.06791	21.9379	19.0231	124
chr18	66441980	66442286	SRR1025238_peak_42236	67	.	3.53397	9.08489	6.71258	162
chr18	66442497	66443029	SRR1025238_peak_42237	146	.	6.05433	17.413	14.6516	258
chr18	66450397	66450737	SRR1025238_peak_42238	92	.	3.3832	11.7858	9.26308	223
chr18	66458336	66458871	SRR1025238_peak_42239	83	.	4.43479	10.7731	8.30363	144
chr18	66470981	66471341	SRR1025238_peak_42240	56	.	3.23459	7.92517	5.62636	178
chr18	66471405	66471605	SRR1025238_peak_42241	37	.	3.37399	5.89061	3.75382	97
chr18	66475332	66475858	SRR1025238_peak_42242	190	.	7.56519	21.9613	19.0459	176
chr18	66476495	66476716	SRR1025238_peak_42243	38	.	3.55428	6.03442	3.87449	126
chr18	66505764	66506138	SRR1025238_peak_42244	27	.	2.85514	4.75136	2.71544	291
chr18	66519134	66519462	SRR1025238_peak_42245	134	.	5.06481	16.2096	13.4933	176
chr18	66621311	66621640	SRR1025238_peak_42246	104	.	5.55356	13.0422	10.4577	148
chr18	66633672	66633881	SRR1025238_peak_42247	22	.	2.43722	4.18403	2.21541	104
chr18	66682723	66682932	SRR1025238_peak_42248	94	.	5.21396	11.9303	9.40221	98
chr18	66720756	66720961	SRR1025238_peak_42249	38	.	3.55428	6.03442	3.87449	139
chr18	66730024	66730263	SRR1025238_peak_42250	43	.	3.56195	6.52324	4.33219	94
chr18	66860521	66860739	SRR1025238_peak_42254	52	.	3.78372	7.50888	5.23726	119
chr18	67047095	67047323	SRR1025238_peak_42255	112	.	5.7757	13.9154	11.293	112
chr18	67088452	67088672	SRR1025238_peak_42256	28	.	2.52558	4.8548	2.81023	109
chr18	67116010	67116408	SRR1025238_peak_42257	107	.	4.66818	13.318	10.7236	135
chr18	67202426	67202609	SRR1025238_peak_42258	40	.	3.54811	6.25704	4.08485	155
chr18	67205396	67205579	SRR1025238_peak_42259	22	.	2.13069	4.27164	2.29637	29
chr18	67245204	67245805	SRR1025238_peak_42260	175	.	5.45263	20.4305	17.5662	327
chr18	67246085	67246381	SRR1025238_peak_42261	33	.	2.87462	5.50903	3.39946	169
chr18	67248876	67249179	SRR1025238_peak_42262	96	.	5.33142	12.1859	9.64506	129
chr18	67262566	67263021	SRR1025238_peak_42263	61	.	3.86284	8.48045	6.14511	354
chr18	67267607	67268186	SRR1025238_peak_42264	433	.	10.1446	46.8066	43.3398	212
chr18	67268414	67268612	SRR1025238_peak_42265	61	.	3.99725	8.5344	6.19428	120
chr18	67275695	67276038	SRR1025238_peak_42266	157	.	6.33356	18.5392	15.7368	204
chr18	67278494	67279169	SRR1025238_peak_42267	362	.	6.52557	39.5583	36.2238	231
chr18	67288129	67288421	SRR1025238_peak_42268	113	.	5.17526	14.0058	11.3805	123
chr18	67288722	67289044	SRR1025238_peak_42269	246	.	5.5464	27.7553	24.6787	159
chr18	67289219	67289538	SRR1025238_peak_42270	105	.	3.34186	13.1618	10.5725	140
chr18	67295521	67295772	SRR1025238_peak_42271	91	.	4.67769	11.7038	9.18614	124
chr18	67296071	67296320	SRR1025238_peak_42272	97	.	4.20875	12.2543	9.71039	128
chr18	67307823	67308187	SRR1025238_peak_42273	41	.	2.64114	6.28977	4.11558	149
chr18	67311708	67311978	SRR1025238_peak_42274	63	.	3.15549	8.7051	6.35576	78
chr18	67324250	67324639	SRR1025238_peak_42275	216	.	5.19425	24.6557	21.6611	198
chr18	67327475	67327705	SRR1025238_peak_42276	86	.	4.23053	11.1377	8.64854	103
chr18	67343542	67343943	SRR1025238_peak_42277	14	.	1.96698	3.31176	1.48057	2
chr18	67364457	67364839	SRR1025238_peak_42278	134	.	5.06481	16.2096	13.4933	267
chr18	67390562	67390993	SRR1025238_peak_42279	272	.	6.06024	30.4355	27.296	209
chr18	67391505	67391714	SRR1025238_peak_42280	73	.	4.03747	9.74638	7.33256	116
chr18	67396435	67396733	SRR1025238_peak_42281	219	.	6.31795	25.0014	21.9977	143
chr18	67420239	67420469	SRR1025238_peak_42282	96	.	5.33142	12.1859	9.64506	85
chr18	67441313	67441628	SRR1025238_peak_42283	139	.	5.46487	16.6445	13.912	154
chr18	67448825	67449269	SRR1025238_peak_42284	418	.	7.51719	45.253	41.8131	274
chr18	67457674	67457900	SRR1025238_peak_42285	87	.	3.30452	11.2173	8.72564	103
chr18	67464313	67464583	SRR1025238_peak_42286	37	.	2.7452	5.8309	3.70253	118
chr18	67464660	67464923	SRR1025238_peak_42287	29	.	2.42413	4.95417	2.90325	160
chr18	67469206	67469924	SRR1025238_peak_42288	1046	.	12.448	108.932	104.665	518
chr18	67511535	67511743	SRR1025238_peak_42289	64	.	3.11688	8.76653	6.41429	50
chr18	67552308	67552554	SRR1025238_peak_42290	52	.	2.99773	7.55042	5.27653	164
chr18	67610585	67610898	SRR1025238_peak_42291	94	.	4.31668	11.9833	9.45254	143
chr18	67641188	67642043	SRR1025238_peak_42292	128	.	3.49417	15.5776	12.8875	338
chr18	67651043	67651287	SRR1025238_peak_42293	85	.	3.99707	11.0272	8.54519	78
chr18	67667060	67667246	SRR1025238_peak_42294	67	.	4.38295	9.119	6.74252	91
chr18	67669416	67669727	SRR1025238_peak_42295	71	.	4.56221	9.50612	7.1093	154
chr18	67670260	67670731	SRR1025238_peak_42296	67	.	3.69594	9.07368	6.70244	203
chr18	67724024	67724597	SRR1025238_peak_42297	200	.	4.1758	22.9805	20.0359	414
chr18	67753418	67753601	SRR1025238_peak_42298	55	.	3.69489	7.80893	5.52146	145
chr18	67754932	67755541	SRR1025238_peak_42299	118	.	5.83601	14.446	11.8027	449
chr18	67761113	67761679	SRR1025238_peak_42300	110	.	5.03849	13.651	11.0413	143
chr18	67768410	67768637	SRR1025238_peak_42301	155	.	6.4441	18.3776	15.5813	112
chr18	67772788	67773016	SRR1025238_peak_42302	68	.	4.16303	9.20894	6.82681	114
chr18	67774648	67775627	SRR1025238_peak_42303	337	.	5.95124	37.008	33.7239	539
chr18	67799578	67800035	SRR1025238_peak_42304	66	.	3.67533	9.01471	6.64798	368
chr18	67800132	67800707	SRR1025238_peak_42305	51	.	3.07462	7.41674	5.15668	304
chr18	67852491	67852808	SRR1025238_peak_42306	33	.	2.91761	5.43925	3.33426	250
chr18	67871556	67871913	SRR1025238_peak_42307	666	.	12.9834	70.4219	66.6058	172
chr18	67876471	67877076	SRR1025238_peak_42308	139	.	5.46487	16.6445	13.912	457
chr18	67880467	67880776	SRR1025238_peak_42309	136	.	5.2517	16.4081	13.6841	131
chr18	67905645	67905948	SRR1025238_peak_42310	124	.	4.93025	15.0987	12.4261	161
chr18	67914386	67914732	SRR1025238_peak_42311	55	.	3.35238	7.84475	5.55189	143
chr18	67931694	67932156	SRR1025238_peak_42312	247	.	5.16708	27.8156	24.7382	230
chr18	67933048	67933416	SRR1025238_peak_42313	85	.	3.91654	11.0513	8.56794	232
chr18	67934047	67934230	SRR1025238_peak_42314	45	.	3.04653	6.73901	4.52208	61
chr18	67938480	67938690	SRR1025238_peak_42315	29	.	2.73774	4.97864	2.92449	55
chr18	67938829	67939127	SRR1025238_peak_42316	146	.	5.35284	17.4539	14.6916	160
chr18	67969086	67969359	SRR1025238_peak_42317	115	.	5.71386	14.1717	11.5395	152
chr18	67989576	67989973	SRR1025238_peak_42318	61	.	3.74734	8.44908	6.11825	154
chr18	67998771	67999058	SRR1025238_peak_42319	88	.	5.10927	11.347	8.84483	125
chr18	68035415	68035673	SRR1025238_peak_42320	38	.	3.06349	6.00109	3.85428	158
chr18	68047628	68048137	SRR1025238_peak_42321	123	.	5.75563	15.0575	12.3865	422
chr18	68059180	68059449	SRR1025238_peak_42322	116	.	5.14303	14.2826	11.6447	180
chr18	68066492	68066713	SRR1025238_peak_42323	66	.	4.09582	9.04817	6.6801	81
chr18	68099196	68099484	SRR1025238_peak_42324	45	.	3.77642	6.72655	4.5109	62
chr18	68111606	68111823	SRR1025238_peak_42325	62	.	3.92308	8.62883	6.28306	106
chr18	68114441	68114673	SRR1025238_peak_42326	61	.	4.10079	8.49396	6.15775	125
chr18	68117665	68118200	SRR1025238_peak_42327	95	.	4.70259	12.0958	9.56179	261
chr18	68118687	68119459	SRR1025238_peak_42328	258	.	7.75141	28.9627	25.858	327
chr18	68139724	68139965	SRR1025238_peak_42329	99	.	5.16022	12.5278	9.96911	144
chr18	68157175	68157775	SRR1025238_peak_42330	115	.	4.18533	14.2338	11.5982	375
chr18	68160055	68160504	SRR1025238_peak_42331	68	.	4.0369	9.18529	6.80407	162
chr18	68175039	68176008	SRR1025238_peak_42332	343	.	7.62438	37.6627	34.3648	464
chr18	68180530	68181204	SRR1025238_peak_42333	1266	.	16.581	131.196	126.692	396
chr18	68189799	68190151	SRR1025238_peak_42334	71	.	2.71739	9.50726	7.11035	169
chr18	68194347	68194812	SRR1025238_peak_42335	56	.	3.18443	7.97563	5.67416	306
chr18	68218488	68219113	SRR1025238_peak_42336	29	.	2.37105	5.03448	2.97818	124
chr18	68227786	68228037	SRR1025238_peak_42337	37	.	3.36406	5.8695	3.73737	151
chr18	68230189	68230659	SRR1025238_peak_42338	983	.	18.3065	102.539	98.3416	178
chr18	68241995	68242360	SRR1025238_peak_42339	73	.	3.58115	9.71782	7.31225	208
chr18	68299553	68300217	SRR1025238_peak_42340	80	.	2.81544	10.5504	8.08979	559
chr18	68337175	68337609	SRR1025238_peak_42341	174	.	4.767	20.3283	17.4666	251
chr18	68345825	68346177	SRR1025238_peak_42342	141	.	5.71029	16.9268	14.1823	111
chr18	68494692	68495109	SRR1025238_peak_42346	166	.	6.72813	19.5114	16.6743	182
chr18	68678915	68679318	SRR1025238_peak_42347	336	.	10.0922	36.917	33.6352	246
chr18	68710092	68710275	SRR1025238_peak_42349	49	.	3.35525	7.18252	4.94003	57
chr18	68830081	68830264	SRR1025238_peak_42350	51	.	3.99856	7.44283	5.17374	93
chr18	68860583	68860787	SRR1025238_peak_42351	75	.	4.36063	9.97732	7.54975	53
chr18	68860979	68861190	SRR1025238_peak_42352	43	.	3.35899	6.52319	4.33219	110
chr18	68915629	68915825	SRR1025238_peak_42353	65	.	4.44285	8.94302	6.57847	73
chr18	68929474	68929804	SRR1025238_peak_42354	166	.	6.72813	19.5114	16.6743	154
chr18	68943429	68943721	SRR1025238_peak_42355	43	.	3.27892	6.54702	4.35323	141
chr18	68943795	68944361	SRR1025238_peak_42356	97	.	4.90571	12.2707	9.72398	384
chr18	68944955	68945207	SRR1025238_peak_42357	241	.	8.68993	27.1698	24.1107	130
chr18	69118636	69118952	SRR1025238_peak_42358	104	.	5.55356	13.0422	10.4577	171
chr18	69131620	69131862	SRR1025238_peak_42359	73	.	4.66499	9.7248	7.31273	118
chr18	69196850	69197057	SRR1025238_peak_42360	54	.	2.93354	7.69845	5.41916	105
chr18	69216953	69217215	SRR1025238_peak_42361	136	.	5.2517	16.4081	13.6841	121
chr18	69344145	69344639	SRR1025238_peak_42362	163	.	4.12489	19.2088	16.3832	145
chr18	69345605	69345942	SRR1025238_peak_42363	121	.	5.99784	14.8047	12.1443	175
chr18	69346250	69346564	SRR1025238_peak_42364	96	.	5.33142	12.1859	9.64506	171
chr18	69348213	69348651	SRR1025238_peak_42365	80	.	4.21575	10.5073	8.053	298
chr18	69380298	69380485	SRR1025238_peak_42366	37	.	3.27047	5.88237	3.74593	102
chr18	69399488	69400109	SRR1025238_peak_42367	104	.	5.0874	13.0671	10.4807	274
chr18	69414577	69414837	SRR1025238_peak_42368	73	.	4.66499	9.7248	7.31273	96
chr18	69415933	69416165	SRR1025238_peak_42369	51	.	3.99856	7.44283	5.17374	76
chr18	69416575	69416976	SRR1025238_peak_42370	80	.	4.88713	10.5264	8.06642	256
chr18	69507840	69508251	SRR1025238_peak_42371	162	.	6.35926	19.0372	16.2182	145
chr18	69517442	69517758	SRR1025238_peak_42372	79	.	3.86813	10.3618	7.91754	134
chr18	69521285	69521788	SRR1025238_peak_42373	416	.	8.05675	45.0383	41.6016	166
chr18	69527890	69528238	SRR1025238_peak_42374	63	.	4.34496	8.73661	6.38547	94
chr18	69528939	69529214	SRR1025238_peak_42375	112	.	5.7757	13.9154	11.293	152
chr18	69535396	69536006	SRR1025238_peak_42376	484	.	12.7021	52.0311	48.4777	217
chr18	69571004	69571204	SRR1025238_peak_42377	43	.	3.27892	6.54702	4.35323	116
chr18	69592365	69592588	SRR1025238_peak_42378	38	.	3.01151	6.05885	3.89725	100
chr18	69593096	69593733	SRR1025238_peak_42379	216	.	5.65019	24.6606	21.6652	156
chr18	69624258	69625166	SRR1025238_peak_42380	382	.	8.89764	41.6303	38.2555	581
chr18	69630322	69630535	SRR1025238_peak_42381	65	.	4.44285	8.94302	6.57847	111
chr18	69666278	69666800	SRR1025238_peak_42382	89	.	4.72402	11.4899	8.98322	210
chr18	69675315	69675720	SRR1025238_peak_42383	98	.	4.95354	12.3878	9.83557	289
chr18	69690156	69690722	SRR1025238_peak_42384	241	.	6.45864	27.2405	24.1786	153
chr18	69704757	69705082	SRR1025238_peak_42385	394	.	11.7314	42.8386	39.4415	160
chr18	69779711	69779920	SRR1025238_peak_42386	33	.	2.87462	5.50903	3.39946	150
chr18	69782086	69782370	SRR1025238_peak_42387	61	.	3.55906	8.43749	6.10844	71
chr18	69796039	69796302	SRR1025238_peak_42388	127	.	4.04975	15.4278	12.7445	131
chr18	69810757	69810949	SRR1025238_peak_42389	58	.	4.22071	8.18203	5.86415	154
chr18	69811231	69811528	SRR1025238_peak_42390	121	.	5.99784	14.8047	12.1443	152
chr18	69811721	69812004	SRR1025238_peak_42391	195	.	7.77498	22.4413	19.5104	139
chr18	69898787	69899260	SRR1025238_peak_42392	229	.	8.2073	26.0259	22.9958	145
chr18	69925850	69926064	SRR1025238_peak_42393	99	.	5.30913	12.5039	9.94559	104
chr18	70052905	70053352	SRR1025238_peak_42394	77	.	3.16929	10.2055	7.76992	149
chr18	70055135	70055462	SRR1025238_peak_42395	507	.	13.0605	54.353	50.7632	161
chr18	70141472	70141669	SRR1025238_peak_42396	32	.	2.63539	5.33435	3.25022	40
chr18	70184783	70184997	SRR1025238_peak_42397	38	.	3.55428	6.03442	3.87449	126
chr18	70356025	70356211	SRR1025238_peak_42398	96	.	5.33142	12.1859	9.64506	53
chr18	70410986	70411339	SRR1025238_peak_42399	347	.	9.40518	38.0457	34.7411	178
chr18	70420387	70420601	SRR1025238_peak_42400	85	.	3.73347	10.9766	8.50067	88
chr18	70472474	70472968	SRR1025238_peak_42401	145	.	4.85188	17.259	14.5046	110
chr18	70477991	70478254	SRR1025238_peak_42402	91	.	4.96175	11.7162	9.19653	151
chr18	70518854	70519046	SRR1025238_peak_42407	88	.	5.10927	11.347	8.84483	82
chr18	70530080	70530335	SRR1025238_peak_42408	48	.	2.53981	7.08502	4.85222	130
chr18	70534109	70534445	SRR1025238_peak_42409	83	.	4.73231	10.8502	8.37919	175
chr18	70557058	70557290	SRR1025238_peak_42410	73	.	4.05962	9.80498	7.3857	67
chr18	70568021	70568584	SRR1025238_peak_42411	149	.	5.3088	17.6928	14.9195	450
chr18	70568827	70569426	SRR1025238_peak_42412	184	.	6.12698	21.3912	18.4945	425
chr18	70577395	70577666	SRR1025238_peak_42413	89	.	4.72402	11.4899	8.98322	138
chr18	70578100	70578436	SRR1025238_peak_42414	270	.	7.80695	30.1437	27.0103	180
chr18	70601224	70601427	SRR1025238_peak_42415	24	.	2.60085	4.46854	2.47557	128
chr18	70607816	70608054	SRR1025238_peak_42416	43	.	3.35899	6.52319	4.33219	77
chr18	70608502	70608793	SRR1025238_peak_42417	29	.	2.73774	4.97864	2.92449	138
chr18	70618621	70618821	SRR1025238_peak_42418	68	.	3.25111	9.26536	6.8792	94
chr18	70628571	70628799	SRR1025238_peak_42419	37	.	3.19588	5.92206	3.78067	131
chr18	70636124	70636348	SRR1025238_peak_42420	65	.	4.44285	8.94302	6.57847	145
chr18	70645021	70645204	SRR1025238_peak_42421	61	.	3.77521	8.52116	6.18324	21
chr18	70652238	70652466	SRR1025238_peak_42422	116	.	4.78939	14.3374	11.6982	146
chr18	70769268	70769553	SRR1025238_peak_42423	85	.	4.10661	11.0729	8.58823	151
chr18	71047262	71047451	SRR1025238_peak_42424	38	.	3.55428	6.03442	3.87449	31
chr18	71195516	71195710	SRR1025238_peak_42425	58	.	4.22071	8.18203	5.86415	134
chr18	71334992	71335217	SRR1025238_peak_42428	73	.	4.66499	9.7248	7.31273	160
chr18	71486589	71486797	SRR1025238_peak_42429	75	.	4.36063	9.97732	7.54975	128
chr18	71514417	71514632	SRR1025238_peak_42430	65	.	4.44285	8.94302	6.57847	105
chr18	71708965	71709198	SRR1025238_peak_42432	80	.	4.88713	10.5264	8.06642	149
chr18	71787647	71787837	SRR1025238_peak_42433	96	.	5.33142	12.1859	9.64506	64
chr18	72029119	72029424	SRR1025238_peak_42434	379	.	10.3565	41.2747	37.9066	164
chr18	72081368	72081634	SRR1025238_peak_42435	80	.	4.88713	10.5264	8.06642	153
chr18	72348775	72349143	SRR1025238_peak_42436	46	.	2.96481	6.87265	4.64889	158
chr18	72351029	72351374	SRR1025238_peak_42437	304	.	7.80255	33.713	30.4978	165
chr18	72378427	72379075	SRR1025238_peak_42438	654	.	12.8375	69.2396	65.4389	306
chr18	72546143	72546390	SRR1025238_peak_42439	80	.	4.7192	10.4921	8.03985	95
chr18	72807014	72807877	SRR1025238_peak_42440	1173	.	20.6578	121.737	117.331	305
chr18	72830874	72831123	SRR1025238_peak_42441	121	.	5.99784	14.8047	12.1443	98
chr18	72876838	72877156	SRR1025238_peak_42442	188	.	6.90433	21.7854	18.8753	137
chr18	72887621	72887829	SRR1025238_peak_42443	104	.	5.55356	13.0422	10.4577	103
chr18	72890162	72890756	SRR1025238_peak_42444	851	.	14.6469	89.2324	85.1861	307
chr18	72901768	72901994	SRR1025238_peak_42445	65	.	4.44285	8.94302	6.57847	74
chr18	72918487	72918798	SRR1025238_peak_42446	61	.	3.99725	8.5344	6.19428	136
chr18	72992506	72992811	SRR1025238_peak_42447	460	.	13.1064	49.5248	46.0114	160
chr18	73060317	73060556	SRR1025238_peak_42448	157	.	6.88641	18.5133	15.7113	123
chr18	73122161	73122415	SRR1025238_peak_42449	47	.	2.6918	6.95669	4.72946	179
chr18	73133670	73133920	SRR1025238_peak_42450	141	.	5.71029	16.9268	14.1823	105
chr18	73148568	73149041	SRR1025238_peak_42451	282	.	7.73167	31.4453	28.2822	117
chr18	73165969	73166368	SRR1025238_peak_42452	325	.	9.89431	35.8165	32.5573	164
chr18	73182938	73183209	SRR1025238_peak_42453	28	.	2.20517	4.88253	2.83656	180
chr18	73365449	73365684	SRR1025238_peak_42454	86	.	3.34435	11.1679	8.67766	127
chr18	73418159	73419025	SRR1025238_peak_42455	170	.	6.50634	19.8526	17.0054	456
chr18	73464983	73465197	SRR1025238_peak_42456	56	.	4.12771	7.98787	5.68452	84
chr18	73470876	73471351	SRR1025238_peak_42457	67	.	3.61026	9.07346	6.70244	322
chr18	73571548	73571739	SRR1025238_peak_42458	43	.	3.35899	6.52319	4.33219	67
chr18	73571959	73572237	SRR1025238_peak_42459	90	.	3.76679	11.6097	9.09978	178
chr18	73572607	73573093	SRR1025238_peak_42460	173	.	6.83465	20.2264	17.3678	140
chr18	73573967	73574384	SRR1025238_peak_42461	29	.	2.5112	4.95525	2.90352	18
chr18	73574461	73574804	SRR1025238_peak_42462	76	.	4.67203	10.0625	7.63199	118
chr18	73623075	73623418	SRR1025238_peak_42463	133	.	3.87531	16.0248	13.318	194
chr18	73626604	73627008	SRR1025238_peak_42464	170	.	5.65374	19.9284	17.0797	182
chr18	73646582	73646785	SRR1025238_peak_42465	78	.	4.77946	10.2955	7.85676	116
chr18	73659803	73660095	SRR1025238_peak_42466	255	.	9.10784	28.6924	25.5928	147
chr18	73666589	73667133	SRR1025238_peak_42467	208	.	5.54556	23.859	20.8874	232
chr18	73674183	73674498	SRR1025238_peak_42468	91	.	3.84327	11.6154	9.10399	136
chr18	73680543	73680795	SRR1025238_peak_42469	224	.	8.44141	25.5163	22.4972	134
chr18	73691354	73691563	SRR1025238_peak_42470	50	.	3.22344	7.25407	5.00422	108
chr18	73692068	73692258	SRR1025238_peak_42471	43	.	3.35899	6.52319	4.33219	87
chr18	73693269	73693638	SRR1025238_peak_42472	43	.	3.48583	6.59023	4.39156	265
chr18	73703226	73703428	SRR1025238_peak_42473	34	.	3.21616	5.5518	3.44	167
chr18	73703613	73703848	SRR1025238_peak_42474	102	.	4.29118	12.8114	10.2437	111
chr18	73704024	73704356	SRR1025238_peak_42475	58	.	2.79194	8.19998	5.88153	151
chr18	73746581	73746830	SRR1025238_peak_42476	61	.	3.42697	8.52102	6.18324	146
chr18	73753928	73754137	SRR1025238_peak_42477	73	.	3.73919	9.71042	7.3063	105
chr18	73754308	73754688	SRR1025238_peak_42478	169	.	5.48413	19.7694	16.9246	234
chr18	73815047	73816033	SRR1025238_peak_42479	262	.	4.41807	29.3934	26.2791	671
chr18	73830184	73830664	SRR1025238_peak_42480	388	.	11.4677	42.2047	38.8211	251
chr18	73839880	73840210	SRR1025238_peak_42481	460	.	13.1064	49.5248	46.0114	155
chr18	73863351	73863730	SRR1025238_peak_42482	201	.	5.01817	23.1489	20.1976	118
chr18	73898348	73898866	SRR1025238_peak_42483	179	.	6.72264	20.8577	17.9773	309
chr18	73935166	73935568	SRR1025238_peak_42484	36	.	2.55311	5.82105	3.69364	202
chr18	73971119	73971347	SRR1025238_peak_42485	68	.	3.84084	9.21861	6.83559	121
chr18	73989810	73990247	SRR1025238_peak_42486	165	.	6.31811	19.3635	16.5343	174
chr18	73992989	73993212	SRR1025238_peak_42487	28	.	2.52558	4.8548	2.81023	24
chr18	73995009	73995226	SRR1025238_peak_42488	44	.	3.1484	6.62732	4.4259	80
chr18	74007760	74008614	SRR1025238_peak_42489	605	.	9.79258	64.2933	60.5581	377
chr18	74010737	74010944	SRR1025238_peak_42490	86	.	4.23053	11.1377	8.64854	116
chr18	74011111	74011486	SRR1025238_peak_42491	109	.	4.1727	13.6025	10.9962	203
chr18	74014221	74014557	SRR1025238_peak_42492	63	.	3.19758	8.64793	6.30119	155
chr18	74037258	74037498	SRR1025238_peak_42493	138	.	6.44213	16.6298	13.8984	110
chr18	74041994	74042242	SRR1025238_peak_42494	109	.	5.61986	13.5718	10.967	141
chr18	74120684	74120905	SRR1025238_peak_42495	67	.	3.79289	9.08781	6.71418	101
chr18	74215787	74216981	SRR1025238_peak_42496	44	.	2.09754	6.70478	4.49886	355
chr18	74267891	74268937	SRR1025238_peak_42497	203	.	5.14218	23.333	20.3773	864
chr18	74347972	74348168	SRR1025238_peak_42498	21	.	2.7254	4.12879	2.16488	122
chr18	74402432	74402641	SRR1025238_peak_42499	38	.	3.12278	5.9511	3.80726	128
chr18	74442193	74442485	SRR1025238_peak_42500	50	.	3.22232	7.25084	5.00217	224
chr18	74463868	74464051	SRR1025238_peak_42501	38	.	3.55428	6.03442	3.87449	83
chr18	74566480	74566878	SRR1025238_peak_42502	568	.	12.7642	60.5804	56.8981	215
chr18	74645208	74645417	SRR1025238_peak_42503	32	.	3.02309	5.31974	3.23693	85
chr18	74663918	74664539	SRR1025238_peak_42504	38	.	3.01151	6.05885	3.89725	114
chr18	74667855	74668039	SRR1025238_peak_42505	78	.	4.61005	10.2465	7.80973	114
chr18	74671021	74671256	SRR1025238_peak_42506	98	.	4.68315	12.3739	9.82186	89
chr18	74703962	74704709	SRR1025238_peak_42507	432	.	8.60718	46.7042	43.2404	158
chr18	74714423	74714781	SRR1025238_peak_42508	72	.	3.89375	9.63101	7.23086	82
chr18	74717539	74718287	SRR1025238_peak_42509	747	.	14.9164	78.691	74.7692	408
chr18	74724250	74724693	SRR1025238_peak_42510	166	.	6.04007	19.458	16.6257	268
chr18	74729199	74729937	SRR1025238_peak_42511	718	.	11.7749	75.7437	71.86	275
chr18	74739332	74740100	SRR1025238_peak_42512	215	.	6.05848	24.541	21.5489	177
chr18	74742729	74742934	SRR1025238_peak_42513	56	.	3.23459	7.92517	5.62636	110
chr18	74778137	74779403	SRR1025238_peak_42518	871	.	11.6425	91.255	87.1842	233
chr18	74779795	74780474	SRR1025238_peak_42519	273	.	6.38262	30.4853	27.3443	387
chr18	74784630	74784971	SRR1025238_peak_42520	44	.	3.0945	6.67994	4.47548	229
chr18	74801818	74802001	SRR1025238_peak_42521	42	.	3.52631	6.4461	4.26408	148
chr18	74808415	74808620	SRR1025238_peak_42522	76	.	4.55138	10.1133	7.68022	124
chr18	74810633	74811041	SRR1025238_peak_42523	336	.	7.99414	36.9432	33.6606	230
chr18	74814509	74814730	SRR1025238_peak_42524	61	.	3.77521	8.52116	6.18324	63
chr18	74823589	74823808	SRR1025238_peak_42525	68	.	3.2975	9.21643	6.83359	138
chr18	74850968	74851263	SRR1025238_peak_42526	149	.	6.33236	17.6736	14.9005	143
chr18	74912587	74912783	SRR1025238_peak_42527	65	.	4.30883	8.95672	6.59145	144
chr18	74919984	74920237	SRR1025238_peak_42528	94	.	4.52803	11.9581	9.42797	108
chr18	74921669	74921946	SRR1025238_peak_42529	63	.	3.49753	8.73542	6.38547	129
chr18	74962331	74962566	SRR1025238_peak_42530	64	.	4.09819	8.77063	6.4181	165
chr18	74963189	74963596	SRR1025238_peak_42531	97	.	4.90571	12.2707	9.72398	326
chr18	74964619	74964906	SRR1025238_peak_42532	216	.	7.44941	24.6346	21.6407	128
chr18	74994856	74995106	SRR1025238_peak_42533	61	.	3.86284	8.48045	6.14511	203
chr18	75000505	75000794	SRR1025238_peak_42534	172	.	4.48633	20.0631	17.2086	182
chr18	75004654	75004949	SRR1025238_peak_42535	95	.	4.83653	12.1003	9.5661	151
chr18	75005335	75005883	SRR1025238_peak_42536	46	.	2.37771	6.86078	4.63863	410
chr18	75018779	75019133	SRR1025238_peak_42537	48	.	2.37008	7.07731	4.84527	74
chr18	75019319	75019661	SRR1025238_peak_42538	48	.	2.86863	7.10166	4.86779	95
chr18	75022052	75022556	SRR1025238_peak_42539	122	.	5.23732	14.8973	12.2324	406
chr18	75047208	75047610	SRR1025238_peak_42540	286	.	6.39515	31.8558	28.6823	198
chr18	75075433	75075665	SRR1025238_peak_42541	45	.	3.66847	6.75187	4.53463	114
chr18	75129854	75130359	SRR1025238_peak_42542	643	.	9.23018	68.126	64.3401	314
chr18	75137106	75137575	SRR1025238_peak_42543	537	.	8.89275	57.3756	53.7403	265
chr18	75139066	75139263	SRR1025238_peak_42544	33	.	2.45573	5.47103	3.36424	51
chr18	75139721	75140085	SRR1025238_peak_42545	72	.	2.70503	9.6023	7.20332	168
chr18	75158389	75158840	SRR1025238_peak_42546	52	.	2.99773	7.55042	5.27653	326
chr18	75165210	75165397	SRR1025238_peak_42547	35	.	2.43905	5.68162	3.56176	13
chr18	75183517	75183909	SRR1025238_peak_42548	431	.	8.4552	46.6536	43.1907	223
chr18	75223165	75223431	SRR1025238_peak_42549	73	.	3.58115	9.71782	7.31225	160
chr18	75262315	75262529	SRR1025238_peak_42550	71	.	4.19388	9.57325	7.1747	75
chr18	75272937	75273179	SRR1025238_peak_42551	59	.	3.02521	8.22617	5.90584	129
chr18	75275294	75275562	SRR1025238_peak_42552	134	.	4.21696	16.1255	13.412	144
chr18	75293490	75293824	SRR1025238_peak_42553	387	.	9.78563	42.0932	38.7119	161
chr18	75295362	75296125	SRR1025238_peak_42554	588	.	8.69436	62.578	58.867	410
chr18	75307435	75307781	SRR1025238_peak_42555	146	.	4.99631	17.407	14.6459	190
chr18	75314884	75315108	SRR1025238_peak_42556	57	.	3.89993	8.03643	5.73078	110
chr18	75316352	75316588	SRR1025238_peak_42557	14	.	2.09266	3.23661	1.41286	233
chr18	75319524	75320171	SRR1025238_peak_42558	158	.	4.24867	18.6437	15.8347	161
chr18	75322098	75322624	SRR1025238_peak_42559	98	.	4.25494	12.3981	9.84444	279
chr18	75330754	75331259	SRR1025238_peak_42560	822	.	13.7963	86.22	82.2078	272
chr18	75338571	75338763	SRR1025238_peak_42561	39	.	3.25913	6.06996	3.90786	132
chr18	75342579	75343511	SRR1025238_peak_42562	134	.	4.29462	16.1418	13.428	299
chr18	75344307	75344525	SRR1025238_peak_42563	67	.	3.61026	9.07346	6.70244	122
chr18	75357016	75357295	SRR1025238_peak_42564	85	.	4.10661	11.0729	8.58823	160
chr18	75362633	75362942	SRR1025238_peak_42565	36	.	2.7725	5.74542	3.62138	230
chr18	75363108	75363534	SRR1025238_peak_42566	219	.	5.81981	24.9122	21.9123	196
chr18	75363821	75364023	SRR1025238_peak_42567	73	.	4.05962	9.80498	7.3857	76
chr18	75366297	75367209	SRR1025238_peak_42568	205	.	5.67002	23.5476	20.585	761
chr18	75367343	75367930	SRR1025238_peak_42569	133	.	4.89963	16.0429	13.3337	123
chr18	75369181	75369540	SRR1025238_peak_42570	50	.	2.81722	7.26802	5.01569	180
chr18	75370463	75370927	SRR1025238_peak_42571	173	.	5.73648	20.1897	17.3321	301
chr18	75373374	75373557	SRR1025238_peak_42572	18	.	2.31536	3.73018	1.8266	95
chr18	75375467	75375890	SRR1025238_peak_42573	91	.	4.02142	11.6616	9.14655	262
chr18	75377202	75377731	SRR1025238_peak_42574	91	.	3.84327	11.6154	9.10399	159
chr18	75380334	75380660	SRR1025238_peak_42575	135	.	5.19166	16.2312	13.5147	151
chr18	75380791	75381162	SRR1025238_peak_42576	31	.	2.88402	5.17459	3.10819	121
chr18	75386158	75386559	SRR1025238_peak_42577	295	.	7.66566	32.7559	29.5616	158
chr18	75387505	75387900	SRR1025238_peak_42578	37	.	2.54042	5.9217	3.78051	124
chr18	75391879	75392145	SRR1025238_peak_42579	49	.	3.15041	7.24832	4.99998	100
chr18	75397959	75398516	SRR1025238_peak_42580	58	.	2.8115	8.11185	5.80281	378
chr18	75401642	75401843	SRR1025238_peak_42581	70	.	3.7278	9.42025	7.02778	102
chr18	75405658	75406121	SRR1025238_peak_42582	209	.	4.54816	23.8802	20.9082	291
chr18	75419506	75419689	SRR1025238_peak_42583	29	.	2.73774	4.97864	2.92449	48
chr18	75421425	75421921	SRR1025238_peak_42584	809	.	12.0328	84.9311	80.9344	199
chr18	75430851	75431058	SRR1025238_peak_42585	50	.	3.18219	7.34333	5.08796	166
chr18	75431432	75431665	SRR1025238_peak_42586	85	.	3.81219	10.9811	8.50434	106
chr18	75434488	75434736	SRR1025238_peak_42587	51	.	3.07462	7.41674	5.15668	166
chr18	75435036	75435550	SRR1025238_peak_42588	173	.	4.66602	20.2264	17.3678	261
chr18	75439111	75439433	SRR1025238_peak_42589	187	.	5.8022	21.6079	18.7031	169
chr18	75440002	75440393	SRR1025238_peak_42590	79	.	3.77769	10.3462	7.90424	209
chr18	75449647	75450179	SRR1025238_peak_42591	178	.	6.33173	20.699	17.8234	355
chr18	75455236	75455626	SRR1025238_peak_42592	110	.	5.03849	13.651	11.0413	158
chr18	75462539	75462858	SRR1025238_peak_42593	32	.	2.63539	5.33435	3.25022	29
chr18	75465398	75465584	SRR1025238_peak_42594	30	.	2.36552	5.14271	3.0794	18
chr18	75492761	75493876	SRR1025238_peak_42595	105	.	3.34186	13.1618	10.5725	849
chr18	75494809	75495007	SRR1025238_peak_42596	37	.	2.54303	5.93134	3.78968	102
chr18	75495155	75495765	SRR1025238_peak_42597	244	.	5.41955	27.5565	24.4881	298
chr18	75498990	75499399	SRR1025238_peak_42598	46	.	3.03522	6.90027	4.6753	331
chr18	75502204	75502465	SRR1025238_peak_42599	34	.	2.71806	5.58314	3.46939	185
chr18	75502792	75504023	SRR1025238_peak_42600	1177	.	12.8247	122.181	117.772	239
chr18	75514012	75514445	SRR1025238_peak_42601	112	.	4.54019	13.906	11.288	258
chr18	75514522	75514837	SRR1025238_peak_42602	61	.	3.42697	8.52102	6.18324	168
chr18	75530336	75530612	SRR1025238_peak_42603	90	.	4.60535	11.5209	9.01351	133
chr18	75535413	75535669	SRR1025238_peak_42604	58	.	3.46153	8.15995	5.84932	122
chr18	75564516	75564709	SRR1025238_peak_42605	49	.	3.52694	7.15623	4.91914	68
chr18	75578385	75578681	SRR1025238_peak_42606	50	.	3.22344	7.25407	5.00422	175
chr18	75597860	75598426	SRR1025238_peak_42607	1001	.	10.4934	104.337	100.12	321
chr18	75599695	75600204	SRR1025238_peak_42608	433	.	6.70363	46.8475	43.3804	232
chr18	75649774	75650183	SRR1025238_peak_42609	115	.	4.0969	14.1933	11.5599	248
chr18	75675938	75676143	SRR1025238_peak_42610	51	.	3.07462	7.41674	5.15668	61
chr18	75682206	75682505	SRR1025238_peak_42611	35	.	2.99091	5.62374	3.50709	30
chr18	75687476	75687659	SRR1025238_peak_42612	26	.	2.73908	4.65116	2.64124	112
chr18	75694933	75695226	SRR1025238_peak_42613	117	.	4.71145	14.437	11.7948	175
chr18	75697144	75697418	SRR1025238_peak_42614	61	.	2.98775	8.46702	6.13448	117
chr18	75697636	75698249	SRR1025238_peak_42615	158	.	4.17926	18.6073	15.801	256
chr18	75724478	75724731	SRR1025238_peak_42616	131	.	5.30873	15.8311	13.1292	157
chr18	75735722	75735914	SRR1025238_peak_42617	42	.	2.6251	6.38607	4.20713	103
chr18	75757452	75757688	SRR1025238_peak_42618	126	.	5.85134	15.2827	12.6055	133
chr18	75757856	75758072	SRR1025238_peak_42619	42	.	3.65499	6.47834	4.29546	72
chr18	75783495	75783703	SRR1025238_peak_42620	47	.	3.56158	6.99996	4.77079	67
chr18	75819491	75819910	SRR1025238_peak_42621	30	.	2.70769	5.06334	3.0035	53
chr18	75820237	75820423	SRR1025238_peak_42622	58	.	3.86107	8.21107	5.89178	107
chr18	75829630	75829980	SRR1025238_peak_42623	370	.	10.274	40.4378	37.0856	176
chr18	75837731	75837978	SRR1025238_peak_42624	61	.	3.35011	8.50851	6.1709	173
chr18	75861151	75861610	SRR1025238_peak_42625	184	.	6.55996	21.3271	18.4334	166
chr18	75866591	75866798	SRR1025238_peak_42626	80	.	4.88713	10.5264	8.06642	59
chr18	75896474	75896889	SRR1025238_peak_42627	123	.	4.79289	15.0231	12.354	95
chr18	75926594	75926940	SRR1025238_peak_42628	125	.	4.84606	15.1876	12.513	171
chr18	75936632	75936903	SRR1025238_peak_42629	112	.	4.51282	13.8201	11.2044	155
chr18	75937116	75937349	SRR1025238_peak_42630	79	.	3.96972	10.3919	7.94449	96
chr18	75958928	75959177	SRR1025238_peak_42631	93	.	4.73859	11.8567	9.33122	120
chr18	75973990	75974347	SRR1025238_peak_42632	49	.	3.28528	7.21369	4.96681	123
chr18	76034663	76035222	SRR1025238_peak_42633	248	.	4.13786	27.9608	24.8807	324
chr18	76051571	76051939	SRR1025238_peak_42634	185	.	7.1239	21.3992	18.5016	238
chr18	76054751	76055112	SRR1025238_peak_42635	109	.	4.08069	13.5612	10.957	140
chr18	76059318	76059641	SRR1025238_peak_42636	28	.	2.77173	4.89778	2.84982	107
chr18	76072564	76073069	SRR1025238_peak_42637	299	.	6.01232	33.1545	29.9503	300
chr18	76140726	76140918	SRR1025238_peak_42638	53	.	3.61529	7.61323	5.33804	75
chr18	76144471	76144726	SRR1025238_peak_42639	57	.	2.83245	8.02527	5.72078	100
chr18	76151113	76151422	SRR1025238_peak_42640	49	.	2.53048	7.18742	4.9439	101
chr18	76153871	76154088	SRR1025238_peak_42641	86	.	4.59633	11.1764	8.68595	132
chr18	76160810	76161022	SRR1025238_peak_42642	37	.	2.33582	5.90539	3.76787	151
chr18	76161193	76161424	SRR1025238_peak_42643	100	.	3.27502	12.6046	10.0429	90
chr18	76200421	76201035	SRR1025238_peak_42646	193	.	4.82679	22.2869	19.3624	256
chr18	76202502	76202728	SRR1025238_peak_42647	50	.	3.78952	7.26463	5.01292	99
chr18	76204675	76204960	SRR1025238_peak_42648	134	.	5.06481	16.2096	13.4933	152
chr18	76222167	76222359	SRR1025238_peak_42649	58	.	4.22071	8.18203	5.86415	84
chr18	76222582	76222866	SRR1025238_peak_42650	26	.	2.90709	4.68855	2.67253	161
chr18	76241364	76242010	SRR1025238_peak_42651	97	.	3.95308	12.2661	9.72063	87
chr18	76242244	76242492	SRR1025238_peak_42652	121	.	5.66299	14.8375	12.1754	138
chr18	76246016	76246252	SRR1025238_peak_42653	88	.	5.10927	11.347	8.84483	110
chr18	76353302	76353577	SRR1025238_peak_42654	54	.	3.862	7.68496	5.40662	93
chr18	76354678	76355998	SRR1025238_peak_42655	264	.	7.44333	29.5487	26.4297	1132
chr18	76378802	76379198	SRR1025238_peak_42656	239	.	5.45836	26.9699	23.9143	136
chr18	76553838	76554031	SRR1025238_peak_42657	38	.	3.0649	6.00472	3.85764	50
chr18	76632753	76633032	SRR1025238_peak_42661	94	.	5.21396	11.9303	9.40221	107
chr18	76724700	76724919	SRR1025238_peak_42662	45	.	3.77642	6.72655	4.5109	154
chr18	76780360	76780553	SRR1025238_peak_42663	56	.	3.9694	7.92385	5.62605	93
chr18	76853118	76853392	SRR1025238_peak_42664	33	.	2.91761	5.43925	3.33426	123
chr18	76929942	76930301	SRR1025238_peak_42665	44	.	2.38617	6.6447	4.44286	86
chr18	76944092	76944564	SRR1025238_peak_42666	121	.	3.72334	14.7829	12.1274	146
chr18	76978017	76978240	SRR1025238_peak_42667	79	.	3.49735	10.3911	7.94449	98
chr18	77047408	77047661	SRR1025238_peak_42668	98	.	3.46188	12.3641	9.81223	101
chr18	77059006	77059212	SRR1025238_peak_42669	38	.	3.06349	6.00109	3.85428	91
chr18	77064806	77065157	SRR1025238_peak_42670	93	.	3.30624	11.8835	9.35721	169
chr18	77065700	77065886	SRR1025238_peak_42671	45	.	3.00354	6.80352	4.58305	125
chr18	77185403	77185716	SRR1025238_peak_42672	59	.	3.02521	8.22617	5.90584	162
chr18	77189287	77189587	SRR1025238_peak_42673	222	.	5.59576	25.2313	22.2223	129
chr18	77189911	77190257	SRR1025238_peak_42674	358	.	8.04283	39.208	35.8805	189
chr18	77316977	77317307	SRR1025238_peak_42676	412	.	8.23559	44.7027	41.2719	175
chr18	77473950	77474146	SRR1025238_peak_42677	43	.	3.69322	6.55684	4.3611	125
chr18	77501834	77502172	SRR1025238_peak_42678	45	.	2.83453	6.80622	4.58542	208
chr18	77560319	77561068	SRR1025238_peak_42679	67	.	3.46563	9.1062	6.73134	440
chr18	77564428	77564700	SRR1025238_peak_42680	28	.	2.9805	4.84651	2.80318	57
chr18	77580841	77581066	SRR1025238_peak_42681	60	.	4.17424	8.37137	6.04677	77
chr18	77597635	77597925	SRR1025238_peak_42682	97	.	4.14328	12.3386	9.78739	115
chr18	77606512	77606767	SRR1025238_peak_42683	229	.	7.38978	25.9469	22.9181	142
chr18	77615925	77616113	SRR1025238_peak_42684	69	.	4.3535	9.35569	6.96525	121
chr18	77701046	77701330	SRR1025238_peak_42685	96	.	5.33142	12.1859	9.64506	179
chr18	77713608	77714576	SRR1025238_peak_42686	73	.	3.01236	9.71769	7.31225	801
chr18	77732439	77732947	SRR1025238_peak_42687	306	.	5.32049	33.8378	30.6204	274
chr18	77767479	77767879	SRR1025238_peak_42688	187	.	4.8421	21.6721	18.7661	243
chr18	77773514	77773756	SRR1025238_peak_42689	43	.	2.61023	6.48347	4.30012	120
chr18	77773940	77774234	SRR1025238_peak_42690	349	.	6.09878	38.2211	34.9123	116
chr18	77782753	77782958	SRR1025238_peak_42691	45	.	3.55025	6.73538	4.51954	64
chr18	77783672	77784050	SRR1025238_peak_42692	55	.	3.70049	7.82261	5.53321	283
chr18	77784099	77784431	SRR1025238_peak_42693	57	.	3.91191	8.06402	5.7577	153
chr18	77806512	77806715	SRR1025238_peak_42694	38	.	3.01151	6.05885	3.89725	45
chr18	77811871	77812127	SRR1025238_peak_42695	56	.	3.9694	7.92385	5.62605	138
chr18	77825191	77825417	SRR1025238_peak_42696	28	.	2.52558	4.8548	2.81023	50
chr18	77938052	77938266	SRR1025238_peak_42697	15	.	1.76763	3.33746	1.50417	211
chr18	77969124	77969342	SRR1025238_peak_42698	73	.	4.66499	9.7248	7.31273	102
chr18	77973103	77973332	SRR1025238_peak_42699	49	.	3.63386	7.1671	4.92642	62
chr18	78002059	78002259	SRR1025238_peak_42700	50	.	2.79446	7.35434	5.09821	120
chr18	78048452	78048775	SRR1025238_peak_42701	33	.	2.87462	5.50903	3.39946	104
chr18	78123962	78124300	SRR1025238_peak_42702	342	.	7.21969	37.5623	34.2686	163
chr18	78131169	78131393	SRR1025238_peak_42703	153	.	6.7366	18.1758	15.3856	107
chr18	78131589	78131898	SRR1025238_peak_42704	595	.	15.1575	63.297	59.576	164
chr18	78138257	78138573	SRR1025238_peak_42705	245	.	7.14814	27.6644	24.59	168
chr18	78212083	78212398	SRR1025238_peak_42706	210	.	7.05388	24.0575	21.0812	150
chr18	78212557	78212781	SRR1025238_peak_42707	56	.	3.85276	7.92735	5.62827	82
chr18	78255863	78256335	SRR1025238_peak_42708	86	.	3.38722	11.1228	8.63526	265
chr18	78280764	78281014	SRR1025238_peak_42709	67	.	4.03079	9.17004	6.79002	145
chr18	78289083	78289736	SRR1025238_peak_42710	103	.	4.15875	12.9708	10.3933	247
chr18	78322340	78322852	SRR1025238_peak_42711	100	.	4.5223	12.5775	10.0163	265
chr18	78323386	78323569	SRR1025238_peak_42712	38	.	3.55428	6.03442	3.87449	124
chr18	78335735	78335956	SRR1025238_peak_42713	56	.	4.12771	7.98787	5.68452	143
chr18	78337265	78337864	SRR1025238_peak_42714	217	.	4.77569	24.7535	21.7565	381
chr18	78341820	78342015	SRR1025238_peak_42715	45	.	3.04653	6.73901	4.52208	131
chr18	78344463	78344754	SRR1025238_peak_42716	354	.	10.3496	38.7913	35.4719	126
chr18	78351355	78351577	SRR1025238_peak_42717	112	.	5.7757	13.9154	11.293	126
chr18	78370358	78370734	SRR1025238_peak_42718	102	.	5.4312	12.7743	10.2073	156
chr18	78371021	78371517	SRR1025238_peak_42719	309	.	10.2185	34.1914	30.9648	340
chr18	78406536	78406962	SRR1025238_peak_42720	600	.	12.6473	63.7273	60.0001	245
chr18	78431237	78431711	SRR1025238_peak_42724	58	.	4.22071	8.18203	5.86415	170
chr18	78432671	78432986	SRR1025238_peak_42725	122	.	4.87367	14.9293	12.2631	164
chr18	78448209	78448512	SRR1025238_peak_42726	18	.	2.49823	3.78216	1.8733	87
chr18	78450700	78451493	SRR1025238_peak_42727	110	.	5.03849	13.651	11.0413	666
chr18	78480732	78481057	SRR1025238_peak_42728	246	.	8.70697	27.7562	24.6795	171
chr18	78488980	78489262	SRR1025238_peak_42729	72	.	4.21208	9.61775	7.21812	169
chr18	78491795	78492235	SRR1025238_peak_42730	161	.	6.32561	18.951	16.1348	291
chr18	78501686	78502227	SRR1025238_peak_42731	105	.	4.38388	13.1029	10.5151	171
chr18	78523426	78523715	SRR1025238_peak_42732	33	.	2.91761	5.43925	3.33426	40
chr18	78669627	78669984	SRR1025238_peak_42733	76	.	4.55138	10.1133	7.68022	250
chr18	78697195	78697384	SRR1025238_peak_42734	33	.	2.87462	5.50903	3.39946	133
chr18	78781019	78781202	SRR1025238_peak_42735	26	.	3.10999	4.72825	2.69553	71
chr18	78814227	78814658	SRR1025238_peak_42736	107	.	5.35869	13.3556	10.7598	254
chr18	78817554	78817920	SRR1025238_peak_42737	166	.	7.10856	19.4758	16.6401	164
chr18	78851939	78852172	SRR1025238_peak_42738	49	.	3.43506	7.16252	4.92384	99
chr18	78873307	78873615	SRR1025238_peak_42739	135	.	6.3002	16.3126	13.5936	148
chr18	78882367	78882623	SRR1025238_peak_42740	38	.	3.55428	6.03442	3.87449	137
chr18	78948716	78948919	SRR1025238_peak_42741	78	.	4.77946	10.2955	7.85676	137
chr18	78965872	78966236	SRR1025238_peak_42742	195	.	5.93113	22.4426	19.511	180
chr18	78968284	78968575	SRR1025238_peak_42743	49	.	3.74034	7.15707	4.91997	70
chr18	78970085	78970365	SRR1025238_peak_42744	61	.	3.48132	8.4514	6.11898	114
chr18	78973530	78973748	SRR1025238_peak_42745	33	.	2.91761	5.43925	3.33426	43
chr18	78980782	78981016	SRR1025238_peak_42746	78	.	4.77946	10.2955	7.85676	121
chr18	78981679	78982115	SRR1025238_peak_42747	79	.	3.69667	10.3429	7.90192	281
chr18	78995915	78996244	SRR1025238_peak_42748	136	.	6.32464	16.3675	13.6467	160
chr18	78999496	78999847	SRR1025238_peak_42749	207	.	7.48327	23.7369	20.7683	189
chr18	79009106	79009357	SRR1025238_peak_42750	73	.	4.66499	9.7248	7.31273	170
chr18	79022999	79023245	SRR1025238_peak_42751	79	.	4.08465	10.4393	7.98931	108
chr18	79026849	79027385	SRR1025238_peak_42752	183	.	6.37467	21.2545	18.3628	264
chr18	79033589	79033813	SRR1025238_peak_42753	38	.	3.55428	6.03442	3.87449	78
chr18	79071577	79071878	SRR1025238_peak_42754	176	.	5.48375	20.5373	17.6649	136
chr18	79108024	79108276	SRR1025238_peak_42755	120	.	4.79104	14.6798	12.0288	91
chr18	79108599	79109000	SRR1025238_peak_42756	385	.	10.8481	41.9446	38.565	226
chr18	79109114	79109892	SRR1025238_peak_42757	284	.	9.15958	31.6439	28.476	420
chr18	79109977	79110584	SRR1025238_peak_42758	648	.	11.8623	68.6664	64.8727	431
chr18	79166564	79166758	SRR1025238_peak_42759	80	.	4.88713	10.5264	8.06642	111
chr18	79194871	79195160	SRR1025238_peak_42760	65	.	4.44285	8.94302	6.57847	122
chr18	79255548	79256261	SRR1025238_peak_42761	406	.	11.9486	44.0229	40.6045	320
chr18	79257142	79257585	SRR1025238_peak_42762	351	.	8.43964	38.4518	35.1397	285
chr18	79261664	79261945	SRR1025238_peak_42763	58	.	4.22071	8.18203	5.86415	123
chr18	79293778	79294079	SRR1025238_peak_42764	62	.	4.15561	8.61697	6.2717	156
chr18	79311194	79311377	SRR1025238_peak_42765	45	.	3.77642	6.72655	4.5109	49
chr18	79372808	79373023	SRR1025238_peak_42766	96	.	5.33142	12.1859	9.64506	109
chr18	79428262	79428567	SRR1025238_peak_42767	204	.	7.99713	23.4545	20.4943	127
chr18	79467059	79467410	SRR1025238_peak_42768	37	.	3.47597	5.87691	3.74257	319
chr18	79472934	79473298	SRR1025238_peak_42769	65	.	4.44285	8.94302	6.57847	149
chr18	79589104	79589409	SRR1025238_peak_42770	107	.	4.66818	13.318	10.7236	171
chr18	79705600	79706016	SRR1025238_peak_42771	28	.	3.02697	4.94578	2.89521	334
chr18	79829050	79829470	SRR1025238_peak_42772	732	.	16.6224	77.2026	73.2995	171
chr18	79924414	79924721	SRR1025238_peak_42773	48	.	2.67509	7.0509	4.81989	129
chr18	79952073	79952361	SRR1025238_peak_42774	140	.	6.13447	16.7744	14.035	153
chr18	80004962	80005372	SRR1025238_peak_42775	284	.	9.39204	31.6416	28.4737	244
chr18	80040138	80040647	SRR1025238_peak_42776	291	.	6.31098	32.3749	29.1897	293
chr18	80046897	80047347	SRR1025238_peak_42777	93	.	4.16886	11.8377	9.31398	126
chr18	80047872	80048187	SRR1025238_peak_42778	45	.	3.00354	6.80352	4.58305	126
chr18	80049149	80049533	SRR1025238_peak_42779	30	.	2.36552	5.14271	3.0794	276
chr18	80073453	80073838	SRR1025238_peak_42780	61	.	3.48132	8.4514	6.11898	256
chr18	80084068	80084351	SRR1025238_peak_42781	85	.	3.89956	10.9973	8.51789	124
chr18	80087867	80088231	SRR1025238_peak_42782	539	.	10.5729	57.5413	53.9032	182
chr18	80091183	80091423	SRR1025238_peak_42783	62	.	3.72029	8.63337	6.28759	125
chr18	80094662	80095218	SRR1025238_peak_42784	43	.	2.77301	6.59425	4.39495	410
chr18	80098521	80098848	SRR1025238_peak_42785	369	.	7.53359	40.3214	36.971	142
chr18	80100008	80100350	SRR1025238_peak_42786	41	.	3.12075	6.34972	4.17221	197
chr18	80118912	80119184	SRR1025238_peak_42787	109	.	3.57137	13.5756	10.9706	123
chr18	80150654	80151033	SRR1025238_peak_42788	85	.	3.99707	11.0272	8.54519	103
chr18	80151186	80151493	SRR1025238_peak_42789	48	.	2.67509	7.0509	4.81989	221
chr18	80169922	80170147	SRR1025238_peak_42790	79	.	3.77769	10.3462	7.90424	141
chr18	80179535	80179965	SRR1025238_peak_42791	223	.	7.02626	25.3967	22.3833	195
chr18	80196197	80196609	SRR1025238_peak_42792	454	.	8.47529	48.9129	45.4098	206
chr18	80200453	80201081	SRR1025238_peak_42793	90	.	3.76679	11.6097	9.09978	195
chr18	80206516	80206752	SRR1025238_peak_42794	222	.	5.16551	25.2558	22.2463	131
chr18	80237423	80237640	SRR1025238_peak_42795	79	.	3.86813	10.3618	7.91754	115
chr18	80240174	80240896	SRR1025238_peak_42796	807	.	11.6911	84.7871	80.7919	333
chr18	80250114	80250683	SRR1025238_peak_42797	311	.	8.16931	34.3665	31.137	211
chr18	80255231	80255440	SRR1025238_peak_42798	143	.	5.23137	17.0832	14.3343	105
chr18	80255685	80256311	SRR1025238_peak_42799	353	.	6.444	38.7059	35.3892	445
chr18	80256438	80256816	SRR1025238_peak_42800	43	.	2.74604	6.50075	4.3167	343
chr18	80261532	80261984	SRR1025238_peak_42801	200	.	4.91147	23.0182	20.0721	170
chr18	80270491	80270754	SRR1025238_peak_42802	49	.	3.75984	7.19979	4.95435	173
chr18	80280454	80280666	SRR1025238_peak_42803	79	.	3.26039	10.3772	7.93203	98
chr18	80287546	80288084	SRR1025238_peak_42804	153	.	3.49335	18.1669	15.3785	239
chr18	80288192	80288680	SRR1025238_peak_42805	115	.	4.0969	14.1933	11.5599	326
chr18	80295645	80295890	SRR1025238_peak_42806	75	.	3.21786	9.98943	7.56125	103
chr18	80296191	80296477	SRR1025238_peak_42807	66	.	3.01807	8.97176	6.6056	103
chr18	80322694	80323446	SRR1025238_peak_42808	61	.	2.9365	8.4503	6.11898	263
chr18	80329670	80329955	SRR1025238_peak_42809	62	.	3.24363	8.59561	6.25263	143
chr18	80330372	80331820	SRR1025238_peak_42810	2158	.	18.6927	221.292	215.873	961
chr18	80332095	80332953	SRR1025238_peak_42811	86	.	4.11602	11.1005	8.61489	555
chr18	80335718	80336579	SRR1025238_peak_42812	105	.	4.48201	13.0923	10.5057	503
chr18	80336851	80337413	SRR1025238_peak_42813	139	.	4.07848	16.6894	13.9536	382
chr18	80359345	80359584	SRR1025238_peak_42814	33	.	2.66825	5.43358	3.33027	83
chr18	80361013	80361567	SRR1025238_peak_42815	606	.	10.7194	64.4078	60.6712	285
chr18	80363230	80363911	SRR1025238_peak_42816	149	.	4.60751	17.6915	14.9183	532
chr18	80371892	80372201	SRR1025238_peak_42817	47	.	2.8978	7.02221	4.79185	132
chr18	80377312	80377518	SRR1025238_peak_42818	103	.	4.15875	12.9708	10.3933	96
chr18	80378429	80378688	SRR1025238_peak_42819	70	.	3.9367	9.47762	7.08302	114
chr18	80382699	80382900	SRR1025238_peak_42820	49	.	3.28528	7.21369	4.96681	131
chr18	80384658	80384944	SRR1025238_peak_42821	61	.	3.55906	8.43749	6.10844	116
chr18	80453238	80453866	SRR1025238_peak_42822	205	.	5.77605	23.5365	20.5739	468
chr18	80533679	80533924	SRR1025238_peak_42828	37	.	3.25802	5.85448	3.72487	84
chr18	80608231	80608994	SRR1025238_peak_42829	707	.	9.36282	74.6296	70.7591	301
chr18	80617001	80617683	SRR1025238_peak_42830	360	.	7.07595	39.3597	36.0292	515
chr18	80624656	80624978	SRR1025238_peak_42831	55	.	3.42217	7.81729	5.52821	104
chr18	80625107	80625827	SRR1025238_peak_42832	1034	.	15.4764	107.656	103.403	174
chr18	80628836	80629190	SRR1025238_peak_42833	356	.	5.92639	38.9389	35.6168	225
chr18	80631470	80632103	SRR1025238_peak_42834	228	.	5.13888	25.8578	22.8313	148
chr18	80653994	80654274	SRR1025238_peak_42835	55	.	3.29025	7.88117	5.58627	112
chr18	80654368	80654587	SRR1025238_peak_42836	77	.	3.65822	10.2168	7.78096	152
chr18	80655476	80655957	SRR1025238_peak_42837	410	.	6.61249	44.5177	41.0924	246
chr18	80686307	80686636	SRR1025238_peak_42838	93	.	4.37642	11.8506	9.32545	211
chr18	80707733	80708127	SRR1025238_peak_42839	42	.	3.13542	6.38843	4.20926	279
chr18	80709376	80709621	SRR1025238_peak_42840	107	.	4.78939	13.3267	10.7315	145
chr18	80715226	80715619	SRR1025238_peak_42841	224	.	5.75482	25.47	22.4547	216
chr18	80729207	80729588	SRR1025238_peak_42842	243	.	7.39313	27.4277	24.3611	167
chr18	80734784	80735063	SRR1025238_peak_42843	41	.	2.64114	6.28977	4.11558	162
chr18	80789399	80789599	SRR1025238_peak_42844	43	.	3.45217	6.51393	4.327	82
chr18	80807224	80807469	SRR1025238_peak_42845	109	.	3.92046	13.5143	10.9128	118
chr18	80815504	80815735	SRR1025238_peak_42846	123	.	5.7387	15.0174	12.3485	127
chr18	80851307	80851597	SRR1025238_peak_42847	147	.	6.66427	17.5645	14.7955	145
chr18	80852733	80853140	SRR1025238_peak_42848	203	.	7.72235	23.3246	20.3693	292
chr18	80853313	80853739	SRR1025238_peak_42849	34	.	2.83663	5.58387	3.46939	280
chr18	80857995	80858313	SRR1025238_peak_42850	70	.	3.9367	9.47762	7.08302	167
chr18	80933756	80934161	SRR1025238_peak_42851	170	.	4.19601	19.8657	17.0181	229
chr18	80938136	80938628	SRR1025238_peak_42852	85	.	3.59727	10.9966	8.51789	317
chr18	80980255	80980481	SRR1025238_peak_42853	61	.	3.74734	8.44908	6.11825	81
chr18	80992515	80992698	SRR1025238_peak_42854	43	.	3.35899	6.52319	4.33219	113
chr18	81047345	81047808	SRR1025238_peak_42855	138	.	6.44213	16.6298	13.8984	140
chr18	81048381	81048815	SRR1025238_peak_42856	283	.	9.10276	31.5021	28.3371	225
chr18	81053633	81054159	SRR1025238_peak_42857	401	.	9.48223	43.5299	40.1193	386
chr18	81215714	81215916	SRR1025238_peak_42858	36	.	3.4461	5.81645	3.69	64
chr18	81245193	81245389	SRR1025238_peak_42859	37	.	3.47597	5.87691	3.74257	52
chr18	81322064	81322554	SRR1025238_peak_42861	581	.	10.7238	61.8838	58.1835	192
chr18	81427893	81428139	SRR1025238_peak_42862	153	.	6.17756	18.1449	15.3566	153
chr18	81521354	81521674	SRR1025238_peak_42863	185	.	7.55284	21.4401	18.539	174
chr18	81539012	81539287	SRR1025238_peak_42864	65	.	4.44285	8.94302	6.57847	158
chr18	81646949	81647135	SRR1025238_peak_42865	104	.	5.55356	13.0422	10.4577	107
chr18	81647594	81647825	SRR1025238_peak_42866	55	.	3.81555	7.84089	5.54928	112
chr18	81902048	81902274	SRR1025238_peak_42867	27	.	2.85514	4.75136	2.71544	104
chr18	81916189	81916472	SRR1025238_peak_42868	44	.	2.58354	6.68108	4.4763	160
chr18	81955802	81955992	SRR1025238_peak_42869	65	.	4.44285	8.94302	6.57847	58
chr18	82006710	82006934	SRR1025238_peak_42870	63	.	4.32297	8.68993	6.3417	118
chr18	82030042	82030445	SRR1025238_peak_42871	343	.	10.885	37.6042	34.3078	200
chr18	82418717	82419165	SRR1025238_peak_42873	678	.	11.0906	71.6652	67.8327	256
chr18	82494106	82494297	SRR1025238_peak_42874	49	.	3.52694	7.15623	4.91914	142
chr18	82520712	82520923	SRR1025238_peak_42875	82	.	4.08506	10.7249	8.25704	74
chr18	82544254	82544447	SRR1025238_peak_42876	55	.	3.50113	7.80056	5.51484	67
chr18	82544547	82544961	SRR1025238_peak_42877	32	.	3.04456	5.36926	3.27066	97
chr18	82546140	82546472	SRR1025238_peak_42878	94	.	4.31668	11.9833	9.45254	145
chr18	82546818	82547112	SRR1025238_peak_42879	23	.	2.42594	4.28801	2.31015	196
chr18	82567671	82567991	SRR1025238_peak_42880	147	.	5.01806	17.4802	14.7165	164
chr18	82568892	82569205	SRR1025238_peak_42881	107	.	4.81391	13.3943	10.7975	145
chr18	82573378	82574047	SRR1025238_peak_42882	458	.	9.01063	49.3809	45.8699	406
chr18	82574453	82574735	SRR1025238_peak_42883	259	.	8.16766	29.0821	25.9744	163
chr18	82634731	82634925	SRR1025238_peak_42884	65	.	4.44285	8.94302	6.57847	86
chr18	82650227	82650410	SRR1025238_peak_42885	32	.	2.95046	5.33644	3.25206	75
chr18	82681377	82681750	SRR1025238_peak_42886	69	.	4.3535	9.35569	6.96525	155
chr18	82688761	82689077	SRR1025238_peak_42887	74	.	4.19874	9.877	7.4544	164
chr18	82691636	82691821	SRR1025238_peak_42888	55	.	3.35238	7.84475	5.55189	93
chr18	82691893	82692735	SRR1025238_peak_42889	227	.	7.51403	25.7931	22.769	690
chr18	82723601	82723922	SRR1025238_peak_42895	166	.	7.10856	19.4758	16.6401	154
chr18	82724846	82725475	SRR1025238_peak_42896	293	.	9.77617	32.5572	29.3691	418
chr18	82751144	82751479	SRR1025238_peak_42897	29	.	2.27764	5.05639	2.99843	258
chr18	82753126	82753310	SRR1025238_peak_42898	30	.	2.36552	5.14271	3.0794	115
chr18	82763881	82764178	SRR1025238_peak_42899	105	.	4.49206	13.1226	10.5343	134
chr18	82764693	82764930	SRR1025238_peak_42900	63	.	2.86541	8.69525	6.34669	95
chr18	82765179	82765563	SRR1025238_peak_42901	485	.	9.74313	52.1113	48.5572	202
chr18	82771087	82771696	SRR1025238_peak_42902	1898	.	23.3973	194.985	189.849	280
chr18	82791056	82791837	SRR1025238_peak_42903	422	.	6.83879	45.7461	42.2985	618
chr18	82792004	82792328	SRR1025238_peak_42904	66	.	3.01807	8.97176	6.6056	128
chr18	82792670	82792917	SRR1025238_peak_42905	76	.	3.18121	10.0483	7.61816	154
chr18	82796604	82796791	SRR1025238_peak_42906	42	.	2.6251	6.38607	4.20713	137
chr18	82799871	82800138	SRR1025238_peak_42907	43	.	3.35899	6.52319	4.33219	117
chr18	82811130	82811532	SRR1025238_peak_42908	184	.	6.12698	21.3912	18.4945	255
chr18	82812347	82812821	SRR1025238_peak_42909	205	.	4.03991	23.5611	20.5981	297
chr18	82812870	82813140	SRR1025238_peak_42910	88	.	3.23277	11.3275	8.83183	109
chr18	82821564	82822497	SRR1025238_peak_42911	314	.	7.65228	34.7331	31.4969	635
chr18	82837949	82838400	SRR1025238_peak_42912	72	.	4.64673	9.68612	7.28452	167
chr18	82855404	82856102	SRR1025238_peak_42913	515	.	7.23571	55.1193	51.5179	254
chr18	82856151	82856702	SRR1025238_peak_42914	230	.	7.82382	26.1056	23.073	233
chr18	82879511	82879719	SRR1025238_peak_42915	35	.	2.99091	5.62374	3.50709	129
chr18	82898615	82899163	SRR1025238_peak_42916	67	.	4.22802	9.07031	6.70138	433
chr18	82901945	82902146	SRR1025238_peak_42917	85	.	3.99707	11.0272	8.54519	151
chr18	82909428	82910100	SRR1025238_peak_42918	421	.	6.47768	45.5521	42.109	397
chr18	82910287	82910874	SRR1025238_peak_42919	122	.	3.4673	14.9603	12.2937	219
chr18	82911928	82912318	SRR1025238_peak_42920	97	.	4.14328	12.3386	9.78739	217
chr18	82913078	82913477	SRR1025238_peak_42921	166	.	4.57798	19.5155	16.6775	256
chr18	82913794	82914362	SRR1025238_peak_42922	208	.	5.9712	23.8191	20.8484	436
chr18	82917521	82917887	SRR1025238_peak_42923	33	.	2.35111	5.4687	3.36236	172
chr18	82920833	82921097	SRR1025238_peak_42924	35	.	2.56684	5.7213	3.59924	159
chr18	82925140	82925360	SRR1025238_peak_42925	72	.	4.23043	9.66253	7.2613	164
chr18	82945652	82945857	SRR1025238_peak_42926	86	.	4.13472	11.1553	8.66569	85
chr18	82946463	82946697	SRR1025238_peak_42927	148	.	5.27331	17.5822	14.812	105
chr18	82948979	82949354	SRR1025238_peak_42928	45	.	2.97231	6.70768	4.50166	297
chr18	82959474	82959686	SRR1025238_peak_42929	124	.	5.04722	15.0905	12.4181	91
chr18	82975977	82976267	SRR1025238_peak_42930	307	.	6.097	33.9791	30.7585	132
chr18	82983314	82983599	SRR1025238_peak_42931	69	.	3.27055	9.33675	6.94831	221
chr18	82985921	82986640	SRR1025238_peak_42932	115	.	4.01608	14.1646	11.5326	160
chr18	83011795	83012044	SRR1025238_peak_42933	121	.	3.6736	14.8005	12.1441	119
chr18	83059798	83060244	SRR1025238_peak_42934	316	.	7.27782	34.8735	31.6334	205
chr18	83063378	83063561	SRR1025238_peak_42935	61	.	3.86284	8.48045	6.14511	89
chr18	83069234	83069582	SRR1025238_peak_42936	392	.	9.03453	42.6508	39.2561	175
chr18	83076189	83076809	SRR1025238_peak_42937	55	.	3.5912	7.79679	5.51249	167
chr18	83082527	83082710	SRR1025238_peak_42938	43	.	3.20937	6.58245	4.38438	89
chr18	83117022	83117309	SRR1025238_peak_42939	61	.	3.86284	8.48045	6.14511	165
chr18	83133378	83133830	SRR1025238_peak_42940	1143	.	12.5887	118.758	114.383	225
chr18	83135190	83135440	SRR1025238_peak_42941	112	.	4.84517	13.8207	11.2048	133
chr18	83224436	83224680	SRR1025238_peak_42942	49	.	3.43506	7.16252	4.92384	154
chr18	83281786	83281975	SRR1025238_peak_42943	29	.	3.07492	5.0476	2.99045	89
chr18	83296178	83296633	SRR1025238_peak_42944	382	.	8.89764	41.6303	38.2555	194
chr18	83302881	83303219	SRR1025238_peak_42945	171	.	6.40103	20.0167	17.1629	201
chr18	83430549	83430942	SRR1025238_peak_42946	159	.	4.48994	18.8128	15.9999	221
chr18	83441475	83441832	SRR1025238_peak_42947	95	.	4.70259	12.0958	9.56179	179
chr18	83486279	83486462	SRR1025238_peak_42948	28	.	3.09343	4.89077	2.84461	99
chr18	83496176	83496412	SRR1025238_peak_42949	27	.	2.85514	4.75136	2.71544	54
chr18	83536823	83537184	SRR1025238_peak_42950	425	.	8.16139	45.9988	42.5451	171
chr18	83740491	83740892	SRR1025238_peak_42953	876	.	18.0693	91.7509	87.6753	203
chr18	83765457	83765671	SRR1025238_peak_42954	71	.	4.56221	9.50612	7.1093	115
chr18	83815575	83816027	SRR1025238_peak_42955	1305	.	24.7358	135.043	130.5	188
chr18	83827463	83827994	SRR1025238_peak_42956	73	.	3.52536	9.77521	7.3586	221
chr18	83828277	83828610	SRR1025238_peak_42957	56	.	3.66543	7.98605	5.68423	214
chr18	83839632	83840022	SRR1025238_peak_42958	253	.	4.7202	28.4682	25.3769	243
chr18	83841430	83841700	SRR1025238_peak_42959	125	.	6.01998	15.2636	12.5868	110
chr18	84070270	84070548	SRR1025238_peak_42960	56	.	3.18443	7.97563	5.67416	149
chr18	84079067	84079358	SRR1025238_peak_42961	267	.	8.06158	29.8407	26.7137	142
chr18	84085064	84085429	SRR1025238_peak_42962	93	.	4.37642	11.8506	9.32545	122
chr18	84085836	84086124	SRR1025238_peak_42963	91	.	4.12601	11.706	9.18681	138
chr18	84086345	84086862	SRR1025238_peak_42964	64	.	3.78529	8.80693	6.45291	70
chr18	84087258	84088627	SRR1025238_peak_42965	295	.	7.22112	32.7236	29.5304	599
chr18	84088785	84088974	SRR1025238_peak_42966	50	.	2.79446	7.35434	5.09821	107
chr18	84090851	84091225	SRR1025238_peak_42967	82	.	4.40383	10.6949	8.22885	208
chr18	84092195	84092472	SRR1025238_peak_42968	73	.	3.34026	9.81387	7.39422	152
chr18	84092536	84092740	SRR1025238_peak_42969	68	.	2.91587	9.28192	6.8953	64
chr18	84122082	84122318	SRR1025238_peak_42970	73	.	3.93877	9.75579	7.34048	149
chr18	84128645	84128840	SRR1025238_peak_42971	55	.	4.04911	7.82222	5.53301	106
chr18	84204940	84205200	SRR1025238_peak_42972	73	.	4.05962	9.80498	7.3857	168
chr18	84263672	84263939	SRR1025238_peak_42973	58	.	3.96055	8.17567	5.86415	144
chr18	84288498	84288715	SRR1025238_peak_42974	74	.	4.33756	9.92189	7.49716	114
chr18	84297784	84297967	SRR1025238_peak_42975	65	.	4.44166	8.94053	6.57847	40
chr18	84314531	84314950	SRR1025238_peak_42976	80	.	3.3919	10.46	8.00878	243
chr18	84329416	84329749	SRR1025238_peak_42977	67	.	3.40404	9.13597	6.75784	150
chr18	84348702	84348948	SRR1025238_peak_42978	104	.	5.55356	13.0422	10.4577	123
chr18	84354903	84355419	SRR1025238_peak_42979	230	.	6.12261	26.0364	23.005	234
chr18	84357918	84358390	SRR1025238_peak_42980	88	.	5.10927	11.347	8.84483	347
chr18	84368892	84369452	SRR1025238_peak_42981	175	.	6.92602	20.4492	17.5823	133
chr18	84369578	84369878	SRR1025238_peak_42982	105	.	5.27244	13.153	10.5639	147
chr18	84376499	84376734	SRR1025238_peak_42983	93	.	3.34341	11.8327	9.30912	133
chr18	84389717	84390163	SRR1025238_peak_42984	250	.	6.98123	28.088	25.0052	178
chr18	84399597	84400172	SRR1025238_peak_42985	402	.	9.17142	43.6778	40.2651	419
chr18	84407401	84407716	SRR1025238_peak_42986	49	.	3.43506	7.16252	4.92384	123
chr18	84408982	84409276	SRR1025238_peak_42987	80	.	4.21575	10.5073	8.053	141
chr18	84414433	84415024	SRR1025238_peak_42988	761	.	14.1504	80.0496	76.1112	353
chr18	84455514	84455704	SRR1025238_peak_42989	65	.	4.44285	8.94302	6.57847	84
chr18	84457028	84457211	SRR1025238_peak_42990	51	.	3.99856	7.44283	5.17374	133
chr18	84498018	84498209	SRR1025238_peak_42991	58	.	4.22071	8.18203	5.86415	121
chr18	84505328	84505515	SRR1025238_peak_42992	62	.	4.15561	8.61697	6.2717	69
chr18	84535894	84536163	SRR1025238_peak_42993	160	.	5.68934	18.8506	16.0365	140
chr18	84588972	84589207	SRR1025238_peak_42994	101	.	3.78765	12.7299	10.1645	145
chr18	84589523	84590055	SRR1025238_peak_42995	66	.	2.56864	8.99178	6.62534	273
chr18	84590430	84590613	SRR1025238_peak_42996	58	.	3.63388	8.15289	5.84302	36
chr18	84681824	84682132	SRR1025238_peak_42997	45	.	3.04653	6.73901	4.52208	158
chr18	84683645	84684096	SRR1025238_peak_42998	73	.	4.66499	9.7248	7.31273	110
chr18	84685025	84685375	SRR1025238_peak_42999	41	.	2.64114	6.28977	4.11558	262
chr18	84685466	84685649	SRR1025238_peak_43000	41	.	2.91288	6.3411	4.1646	68
chr18	84763077	84763280	SRR1025238_peak_43001	60	.	4.04866	8.37626	6.05117	98
chr18	84764422	84765052	SRR1025238_peak_43002	307	.	7.1623	33.9572	30.7376	321
chr18	84771383	84771593	SRR1025238_peak_43003	67	.	3.79289	9.08781	6.71418	126
chr18	84771774	84772143	SRR1025238_peak_43004	163	.	4.91776	19.2246	16.3981	234
chr18	84799352	84799615	SRR1025238_peak_43005	73	.	3.58115	9.71782	7.31225	151
chr18	84804410	84805145	SRR1025238_peak_43006	238	.	6.23813	26.8861	23.8327	214
chr18	84833120	84833505	SRR1025238_peak_43009	50	.	2.173	7.30552	5.05108	204
chr18	84851275	84851803	SRR1025238_peak_43010	128	.	3.56862	15.5044	12.8172	208
chr18	84884773	84885486	SRR1025238_peak_43011	185	.	7.1239	21.3992	18.5016	381
chr18	84923043	84923226	SRR1025238_peak_43012	65	.	4.44285	8.94302	6.57847	128
chr18	84950898	84951641	SRR1025238_peak_43013	194	.	4.2238	22.3799	19.453	627
chr18	84951885	84952227	SRR1025238_peak_43014	68	.	2.75856	9.22693	6.84352	177
chr18	84999029	84999219	SRR1025238_peak_43015	31	.	2.65698	5.24166	3.16673	169
chr18	85187638	85188121	SRR1025238_peak_43016	865	.	16.795	90.6027	86.5401	162
chr18	85194790	85195079	SRR1025238_peak_43017	65	.	4.44285	8.94302	6.57847	113
chr18	85205221	85205445	SRR1025238_peak_43018	43	.	3.56195	6.52324	4.33219	94
chr18	85251774	85252020	SRR1025238_peak_43019	65	.	4.44285	8.94302	6.57847	117
chr18	86490746	86490929	SRR1025238_peak_43020	65	.	4.44285	8.94302	6.57847	105
chr18	87310455	87310646	SRR1025238_peak_43021	62	.	4.15561	8.61697	6.2717	155
chr18	87983415	87983604	SRR1025238_peak_43022	88	.	5.10927	11.347	8.84483	101
chr18	88216571	88216859	SRR1025238_peak_43023	88	.	5.10927	11.347	8.84483	74
chr18	88412899	88413249	SRR1025238_peak_43024	58	.	4.22071	8.18203	5.86415	134
chr18	88505332	88505519	SRR1025238_peak_43025	73	.	4.66499	9.7248	7.31273	121
chr18	88714204	88714396	SRR1025238_peak_43026	73	.	4.66499	9.7248	7.31273	87
chr18	88893477	88894049	SRR1025238_peak_43027	130	.	4.62084	15.7865	13.0861	140
chr18	88894253	88894647	SRR1025238_peak_43028	51	.	3.07462	7.41674	5.15668	236
chr18	88924417	88924873	SRR1025238_peak_43029	388	.	11.4677	42.2047	38.8211	230
chr18	88927128	88927578	SRR1025238_peak_43030	157	.	6.53024	18.5861	15.7812	224
chr18	88932145	88932386	SRR1025238_peak_43031	80	.	4.88713	10.5264	8.06642	73
chr18	88935415	88935621	SRR1025238_peak_43032	31	.	3.16618	5.23977	3.16581	103
chr18	88959478	88959673	SRR1025238_peak_43033	65	.	4.44285	8.94302	6.57847	52
chr18	88971745	88972312	SRR1025238_peak_43034	139	.	4.14934	16.7176	13.9809	344
chr18	89060418	89060828	SRR1025238_peak_43035	95	.	4.70259	12.0958	9.56179	262
chr18	89176747	89176979	SRR1025238_peak_43036	91	.	4.94715	11.6824	9.16532	82
chr18	89769026	89769649	SRR1025238_peak_43039	20	.	2.30596	3.94933	2.0268	64
chr18	89837228	89837535	SRR1025238_peak_43040	55	.	3.29025	7.88117	5.58627	76
chr18	89838440	89838937	SRR1025238_peak_43041	113	.	4.65415	13.9328	11.309	181
chr18	90374577	90374812	SRR1025238_peak_43045	29	.	2.5112	4.95525	2.90352	135
chr18	90509749	90509962	SRR1025238_peak_43046	44	.	3.0945	6.67994	4.47548	72
chr18	90510218	90510761	SRR1025238_peak_43047	165	.	5.37121	19.3944	16.564	318
chr18	90579475	90580087	SRR1025238_peak_43048	711	.	7.90071	75.0065	71.1314	388
chr19	3282808	3283191	SRR1025238_peak_43057	248	.	4.09809	27.9481	24.868	118
chr19	3323312	3323632	SRR1025238_peak_43058	109	.	3.99697	13.5323	10.9294	155
chr19	3325239	3325697	SRR1025238_peak_43059	46	.	2.70978	6.86374	4.64113	88
chr19	3353290	3354241	SRR1025238_peak_43060	470	.	7.12679	50.6287	47.098	498
chr19	3374209	3374556	SRR1025238_peak_43061	109	.	4.87	13.5481	10.945	167
chr19	3388852	3389478	SRR1025238_peak_43062	334	.	5.83174	36.7651	33.486	448
chr19	3392343	3393011	SRR1025238_peak_43063	1057	.	14.7142	110.007	105.728	301
chr19	3394317	3394533	SRR1025238_peak_43064	47	.	3.43699	6.93759	4.71195	90
chr19	3451274	3451581	SRR1025238_peak_43065	82	.	4.18727	10.7234	8.25661	169
chr19	3452065	3452370	SRR1025238_peak_43066	48	.	3.71024	7.09094	4.85782	236
chr19	3534236	3534474	SRR1025238_peak_43067	38	.	3.55428	6.03442	3.87449	167
chr19	3561412	3561645	SRR1025238_peak_43068	61	.	3.74734	8.44908	6.11825	105
chr19	3563267	3563453	SRR1025238_peak_43069	36	.	3.20542	5.73614	3.61334	97
chr19	3575394	3575775	SRR1025238_peak_43070	198	.	5.02802	22.8375	19.8958	243
chr19	3576161	3576425	SRR1025238_peak_43071	109	.	3.9439	13.6055	10.9992	114
chr19	3577130	3577499	SRR1025238_peak_43072	100	.	4.5223	12.5775	10.0163	159
chr19	3577586	3578005	SRR1025238_peak_43073	171	.	5.44012	20.0056	17.153	171
chr19	3581439	3581635	SRR1025238_peak_43074	25	.	2.57875	4.56215	2.56258	105
chr19	3589601	3589883	SRR1025238_peak_43075	37	.	3.27267	5.88729	3.75078	177
chr19	3634869	3635173	SRR1025238_peak_43076	81	.	3.49061	10.6027	8.13901	100
chr19	3641964	3642180	SRR1025238_peak_43077	54	.	3.40308	7.76387	5.48254	66
chr19	3642875	3643071	SRR1025238_peak_43078	27	.	2.28169	4.83437	2.79161	25
chr19	3645772	3646019	SRR1025238_peak_43079	23	.	2.42594	4.28801	2.31015	160
chr19	3654197	3654458	SRR1025238_peak_43080	33	.	2.87462	5.50903	3.39946	33
chr19	3685802	3686415	SRR1025238_peak_43081	107	.	4.66818	13.318	10.7236	222
chr19	3719092	3719532	SRR1025238_peak_43082	41	.	2.16416	6.3017	4.12659	350
chr19	3767608	3768164	SRR1025238_peak_43083	231	.	4.92263	26.2006	23.1662	364
chr19	3768216	3768977	SRR1025238_peak_43084	142	.	4.50734	16.98	14.2342	147
chr19	3795005	3795194	SRR1025238_peak_43085	49	.	3.52694	7.15623	4.91914	58
chr19	3850108	3850355	SRR1025238_peak_43086	50	.	3.68601	7.28676	5.03407	95
chr19	3851172	3852362	SRR1025238_peak_43087	145	.	3.91153	17.2827	14.5267	370
chr19	3912593	3912777	SRR1025238_peak_43088	50	.	2.63139	7.3399	5.08483	129
chr19	3912841	3913471	SRR1025238_peak_43089	74	.	2.96319	9.87149	7.45035	217
chr19	3936118	3936302	SRR1025238_peak_43090	18	.	2.05164	3.78502	1.87532	36
chr19	3967530	3967818	SRR1025238_peak_43091	116	.	4.89278	14.298	11.6594	174
chr19	3985252	3985578	SRR1025238_peak_43092	87	.	3.26742	11.2706	8.77663	155
chr19	4000304	4000828	SRR1025238_peak_43093	47	.	2.3738	6.969	4.74093	284
chr19	4003179	4003426	SRR1025238_peak_43094	68	.	2.95689	9.28101	6.89467	123
chr19	4012215	4012737	SRR1025238_peak_43095	70	.	2.874	9.44845	7.05498	335
chr19	4012978	4013396	SRR1025238_peak_43096	60	.	3.05332	8.33032	6.00708	130
chr19	4056137	4056483	SRR1025238_peak_43097	37	.	3.27047	5.88237	3.74593	181
chr19	4056893	4057076	SRR1025238_peak_43098	31	.	2.65698	5.24166	3.16673	67
chr19	4085088	4085316	SRR1025238_peak_43101	103	.	3.89705	12.8819	10.3101	102
chr19	4096875	4097644	SRR1025238_peak_43102	246	.	5.29853	27.7332	24.658	215
chr19	4121187	4121434	SRR1025238_peak_43103	32	.	2.10629	5.37718	3.27648	92
chr19	4125348	4125665	SRR1025238_peak_43104	25	.	2.13626	4.49931	2.50417	136
chr19	4125837	4126233	SRR1025238_peak_43105	121	.	4.62174	14.8117	12.1512	193
chr19	4148449	4148776	SRR1025238_peak_43106	216	.	5.65019	24.6606	21.6652	207
chr19	4167128	4167448	SRR1025238_peak_43107	284	.	7.05602	31.6553	28.487	174
chr19	4169521	4169859	SRR1025238_peak_43108	145	.	3.29148	17.2599	14.5055	175
chr19	4172031	4172283	SRR1025238_peak_43109	75	.	3.25741	9.93442	7.50898	103
chr19	4185597	4185973	SRR1025238_peak_43110	37	.	2.54042	5.9217	3.78051	220
chr19	4192177	4192413	SRR1025238_peak_43111	113	.	4.1826	13.9305	11.3077	93
chr19	4207075	4207381	SRR1025238_peak_43112	91	.	3.92771	11.6321	9.11894	135
chr19	4228387	4228581	SRR1025238_peak_43113	64	.	3.70549	8.84718	6.49203	77
chr19	4257719	4258108	SRR1025238_peak_43114	55	.	2.57465	7.83724	5.54732	89
chr19	4283224	4283441	SRR1025238_peak_43115	97	.	4.77592	12.2842	9.73641	92
chr19	4302186	4302483	SRR1025238_peak_43116	77	.	3.57068	10.1698	7.73544	165
chr19	4306323	4306600	SRR1025238_peak_43117	94	.	4.52803	11.9581	9.42797	131
chr19	4309880	4310152	SRR1025238_peak_43118	219	.	6.31795	25.0014	21.9977	116
chr19	4315151	4315538	SRR1025238_peak_43119	85	.	3.99707	11.0272	8.54519	237
chr19	4333763	4334042	SRR1025238_peak_43120	62	.	2.60416	8.58824	6.2461	173
chr19	4396510	4396693	SRR1025238_peak_43121	46	.	3.33105	6.89742	4.67248	62
chr19	4396839	4397098	SRR1025238_peak_43122	73	.	3.83283	9.72533	7.31273	159
chr19	4397382	4397691	SRR1025238_peak_43123	199	.	6.05778	22.8592	19.9173	96
chr19	4417254	4417539	SRR1025238_peak_43124	105	.	4.61481	13.1643	10.5748	151
chr19	4456224	4456407	SRR1025238_peak_43125	50	.	3.25692	7.35007	5.09444	72
chr19	4477336	4477664	SRR1025238_peak_43126	206	.	6.29679	23.6301	20.6646	156
chr19	4477778	4478258	SRR1025238_peak_43127	144	.	5.39758	17.2109	14.4587	315
chr19	4488018	4488308	SRR1025238_peak_43128	104	.	5.0874	13.0671	10.4807	113
chr19	4509953	4510146	SRR1025238_peak_43129	25	.	1.99841	4.56615	2.56563	154
chr19	4510305	4510680	SRR1025238_peak_43130	163	.	3.81787	19.18	16.3553	167
chr19	4558673	4558873	SRR1025238_peak_43131	48	.	2.86863	7.10166	4.86779	146
chr19	4568989	4569209	SRR1025238_peak_43132	49	.	3.35525	7.18252	4.94003	93
chr19	4589235	4589465	SRR1025238_peak_43133	114	.	4.81406	14.0717	11.4445	117
chr19	4615165	4615782	SRR1025238_peak_43134	66	.	3.01807	8.97176	6.6056	215
chr19	4625388	4625776	SRR1025238_peak_43135	171	.	4.47466	20.0089	17.1563	159
chr19	4755584	4755931	SRR1025238_peak_43136	227	.	4.60676	25.8225	22.7973	167
chr19	4756260	4756769	SRR1025238_peak_43137	158	.	4.37734	18.6289	15.8217	339
chr19	4794144	4794445	SRR1025238_peak_43138	24	.	2.03327	4.45701	2.46679	31
chr19	4811378	4812089	SRR1025238_peak_43139	97	.	2.92879	12.283	9.73535	163
chr19	4847524	4847806	SRR1025238_peak_43140	157	.	6.88641	18.5133	15.7113	106
chr19	4859107	4859409	SRR1025238_peak_43141	50	.	3.22344	7.25407	5.00422	43
chr19	4877880	4878194	SRR1025238_peak_43142	79	.	3.77769	10.3462	7.90424	110
chr19	4878270	4879358	SRR1025238_peak_43143	702	.	10.3354	74.0858	70.2219	655
chr19	4906440	4906737	SRR1025238_peak_43144	50	.	2.81722	7.26802	5.01569	150
chr19	4927897	4928267	SRR1025238_peak_43145	41	.	2.26235	6.27729	4.10373	301
chr19	4961861	4962554	SRR1025238_peak_43146	686	.	8.67649	72.4691	68.6272	172
chr19	4981817	4982150	SRR1025238_peak_43147	74	.	4.19874	9.877	7.4544	199
chr19	4988991	4989348	SRR1025238_peak_43148	146	.	3.60179	17.3984	14.6383	227
chr19	4993002	4993237	SRR1025238_peak_43149	59	.	2.77363	8.28951	5.96772	107
chr19	5002106	5002473	SRR1025238_peak_43150	358	.	6.04509	39.1928	35.8659	208
chr19	5013102	5013361	SRR1025238_peak_43151	49	.	3.43506	7.16252	4.92384	158
chr19	5015307	5015568	SRR1025238_peak_43152	72	.	4.46867	9.6141	7.21468	87
chr19	5016283	5016643	SRR1025238_peak_43153	125	.	4.20293	15.1829	12.5084	176
chr19	5023769	5024143	SRR1025238_peak_43154	96	.	3.1074	12.1515	9.61597	112
chr19	5038259	5038478	SRR1025238_peak_43155	85	.	3.66216	10.9822	8.50466	96
chr19	5041084	5041283	SRR1025238_peak_43156	39	.	2.26339	6.1664	3.99923	92
chr19	5058459	5058675	SRR1025238_peak_43157	88	.	3.99718	11.3056	8.81058	109
chr19	5072030	5072406	SRR1025238_peak_43158	114	.	4.14335	14.0791	11.4517	168
chr19	5087855	5088676	SRR1025238_peak_43159	237	.	4.30924	26.8058	23.7545	312
chr19	5094169	5094526	SRR1025238_peak_43160	479	.	7.20027	51.5199	47.9743	182
chr19	5098225	5098510	SRR1025238_peak_43161	85	.	4.18217	11.0013	8.52156	152
chr19	5118120	5118442	SRR1025238_peak_43162	89	.	3.16993	11.4505	8.9458	164
chr19	5151375	5151639	SRR1025238_peak_43163	131	.	4.75258	15.9031	13.1984	136
chr19	5177031	5177241	SRR1025238_peak_43164	32	.	3.33214	5.36781	3.26936	61
chr19	5177552	5177788	SRR1025238_peak_43165	104	.	5.55356	13.0422	10.4577	104
chr19	5191174	5191684	SRR1025238_peak_43166	49	.	3.75984	7.19979	4.95435	263
chr19	5195598	5196095	SRR1025238_peak_43167	996	.	17.6437	103.873	99.6614	207
chr19	5209818	5210370	SRR1025238_peak_43168	214	.	8.21927	24.4797	21.4895	352
chr19	5267481	5267678	SRR1025238_peak_43169	45	.	3.77642	6.72655	4.5109	141
chr19	5268124	5268339	SRR1025238_peak_43170	112	.	5.7757	13.9154	11.293	121
chr19	5269461	5269681	SRR1025238_peak_43171	77	.	4.70497	10.1342	7.70078	78
chr19	5272856	5273535	SRR1025238_peak_43172	111	.	4.14595	13.7983	11.184	153
chr19	5295145	5295408	SRR1025238_peak_43173	72	.	3.03946	9.64406	7.24314	121
chr19	5295478	5295861	SRR1025238_peak_43174	163	.	4.06578	19.1885	16.3635	146
chr19	5334577	5335064	SRR1025238_peak_43175	56	.	3.23459	7.92517	5.62636	332
chr19	5348718	5349167	SRR1025238_peak_43176	162	.	4.79637	19.0969	16.2764	312
chr19	5366449	5367012	SRR1025238_peak_43177	390	.	6.64791	42.4385	39.0492	396
chr19	5388517	5389032	SRR1025238_peak_43178	77	.	2.74714	10.1652	7.73107	253
chr19	5389826	5390009	SRR1025238_peak_43179	50	.	3.16839	7.30213	5.04772	86
chr19	5390508	5390693	SRR1025238_peak_43180	66	.	3.75847	8.99338	6.62693	84
chr19	5424225	5424646	SRR1025238_peak_43181	206	.	6.29679	23.6301	20.6646	253
chr19	5433612	5433948	SRR1025238_peak_43182	50	.	3.11598	7.34712	5.09163	200
chr19	5457299	5457547	SRR1025238_peak_43183	139	.	3.9513	16.6583	13.9237	130
chr19	5460384	5460767	SRR1025238_peak_43184	169	.	4.89629	19.8344	16.9876	263
chr19	5463921	5464108	SRR1025238_peak_43185	59	.	3.10276	8.31134	5.98848	119
chr19	5487723	5488732	SRR1025238_peak_43186	126	.	3.06751	15.2836	12.6064	180
chr19	5490385	5490858	SRR1025238_peak_43187	593	.	8.18128	63.1036	59.3856	268
chr19	5490936	5491207	SRR1025238_peak_43188	59	.	2.63595	8.29083	5.96889	168
chr19	5491364	5491717	SRR1025238_peak_43189	98	.	3.37972	12.4489	9.89399	136
chr19	5510069	5510899	SRR1025238_peak_43190	404	.	6.05201	43.8582	40.4435	418
chr19	5567473	5567800	SRR1025238_peak_43191	54	.	3.0058	7.77015	5.48874	73
chr19	5601876	5602314	SRR1025238_peak_43192	80	.	3.33777	10.4723	8.02054	89
chr19	5609767	5610400	SRR1025238_peak_43193	201	.	4.41125	23.1323	20.1823	213
chr19	5637065	5637906	SRR1025238_peak_43194	49	.	2.43993	7.17201	4.93099	181
chr19	5640251	5640705	SRR1025238_peak_43195	92	.	4.24349	11.768	9.2461	135
chr19	5649131	5649422	SRR1025238_peak_43196	58	.	2.8115	8.11185	5.80281	130
chr19	5688631	5689127	SRR1025238_peak_43197	75	.	3.25741	9.93442	7.50898	349
chr19	5711294	5711545	SRR1025238_peak_43198	118	.	5.10644	14.5434	11.8966	115
chr19	5716214	5716420	SRR1025238_peak_43199	91	.	4.02142	11.6616	9.14655	94
chr19	5724414	5724707	SRR1025238_peak_43200	68	.	2.99235	9.2471	6.86187	182
chr19	5725226	5725594	SRR1025238_peak_43201	92	.	3.60847	11.7766	9.25462	251
chr19	5726057	5726374	SRR1025238_peak_43202	121	.	4.1117	14.825	12.1636	147
chr19	5727730	5728095	SRR1025238_peak_43203	39	.	2.51773	6.12529	3.95935	165
chr19	5729169	5729672	SRR1025238_peak_43204	60	.	2.75646	8.38032	6.05497	426
chr19	5741664	5742142	SRR1025238_peak_43205	50	.	2.81722	7.26802	5.01569	355
chr19	5771143	5771376	SRR1025238_peak_43206	69	.	3.1621	9.34881	6.95984	51
chr19	5771432	5771752	SRR1025238_peak_43207	96	.	4.48636	12.1598	9.62401	175
chr19	5786581	5786899	SRR1025238_peak_43208	42	.	2.48916	6.43519	4.25326	224
chr19	5787208	5787631	SRR1025238_peak_43209	121	.	3.8953	14.7679	12.1139	259
chr19	5793095	5793516	SRR1025238_peak_43210	593	.	14.199	63.1143	59.3963	165
chr19	5793919	5795610	SRR1025238_peak_43211	220	.	5.4504	25.0178	22.0133	1076
chr19	5796278	5796490	SRR1025238_peak_43212	57	.	3.09765	8.09246	5.78482	117
chr19	5796774	5797170	SRR1025238_peak_43213	22	.	2.29826	4.16972	2.20273	33
chr19	5797462	5797715	SRR1025238_peak_43214	49	.	3.4339	7.15958	4.92246	144
chr19	5797838	5798141	SRR1025238_peak_43215	64	.	3.79476	8.83209	6.47729	95
chr19	5798699	5799427	SRR1025238_peak_43216	218	.	6.55216	24.8801	21.881	571
chr19	5800066	5800406	SRR1025238_peak_43217	79	.	3.86813	10.3618	7.91754	92
chr19	5800469	5800701	SRR1025238_peak_43218	40	.	2.88517	6.25764	4.08534	152
chr19	5800885	5801442	SRR1025238_peak_43219	107	.	3.22133	13.3909	10.7943	154
chr19	5801715	5802829	SRR1025238_peak_43220	972	.	14.8671	101.459	97.2721	923
chr19	5803339	5803928	SRR1025238_peak_43221	127	.	3.74708	15.41	12.7275	292
chr19	5806426	5806610	SRR1025238_peak_43222	67	.	3.71281	9.12181	6.74531	57
chr19	5810004	5810282	SRR1025238_peak_43223	88	.	3.23277	11.3275	8.83183	101
chr19	5811930	5812586	SRR1025238_peak_43224	223	.	4.76496	25.3716	22.3601	422
chr19	5817974	5818184	SRR1025238_peak_43225	47	.	2.54973	6.98312	4.75441	116
chr19	5824433	5824775	SRR1025238_peak_43226	25	.	2.57875	4.56215	2.56258	29
chr19	5827530	5827964	SRR1025238_peak_43227	402	.	6.53902	43.6635	40.2515	213
chr19	5845553	5845886	SRR1025238_peak_43228	133	.	3.99691	16.0396	13.3314	214
chr19	5846618	5846978	SRR1025238_peak_43229	183	.	5.5738	21.2344	18.3432	179
chr19	5850124	5850469	SRR1025238_peak_43230	145	.	3.80972	17.2908	14.5341	158
chr19	5852087	5852349	SRR1025238_peak_43231	139	.	4.07848	16.6894	13.9536	135
chr19	5871267	5871573	SRR1025238_peak_43232	23	.	2.02824	4.34337	2.3614	153
chr19	5877953	5878190	SRR1025238_peak_43233	22	.	2.13069	4.27164	2.29637	219
chr19	5894039	5894413	SRR1025238_peak_43234	616	.	8.80951	65.4008	61.6503	145
chr19	5913084	5913293	SRR1025238_peak_43235	65	.	3.01022	8.93957	6.57847	125
chr19	5922615	5922880	SRR1025238_peak_43236	62	.	3.29423	8.54886	6.2078	61
chr19	5923938	5924831	SRR1025238_peak_43237	104	.	3.45319	13.0235	10.4445	680
chr19	5937990	5938324	SRR1025238_peak_43238	99	.	3.34258	12.4974	9.93928	161
chr19	5952101	5952775	SRR1025238_peak_43239	236	.	5.24202	26.7172	23.6686	423
chr19	5955708	5955947	SRR1025238_peak_43240	102	.	4.39348	12.8241	10.256	107
chr19	5956238	5956582	SRR1025238_peak_43241	66	.	2.98981	9.04594	6.67828	162
chr19	5956725	5957002	SRR1025238_peak_43242	109	.	3.92046	13.5143	10.9128	149
chr19	5965317	5965676	SRR1025238_peak_43243	179	.	5.67326	20.7827	17.9043	140
chr19	6015066	6015610	SRR1025238_peak_43244	227	.	5.53529	25.7616	22.7375	298
chr19	6045979	6047272	SRR1025238_peak_43245	286	.	5.98659	31.7819	28.611	900
chr19	6061065	6061640	SRR1025238_peak_43246	549	.	8.23853	58.6102	54.9578	140
chr19	6067125	6067349	SRR1025238_peak_43247	70	.	3.13318	9.43918	7.04601	136
chr19	6076703	6077424	SRR1025238_peak_43248	188	.	4.27758	21.7862	18.8759	490
chr19	6084766	6085239	SRR1025238_peak_43249	220	.	4.41369	25.0114	22.0074	147
chr19	6117918	6118563	SRR1025238_peak_43250	182	.	4.15257	21.0956	18.2077	210
chr19	6127876	6128320	SRR1025238_peak_43251	73	.	2.80375	9.79833	7.3804	265
chr19	6140794	6141558	SRR1025238_peak_43252	266	.	5.64004	29.7589	26.6363	536
chr19	6235604	6235826	SRR1025238_peak_43253	103	.	4.06289	12.9286	10.3534	81
chr19	6235985	6236258	SRR1025238_peak_43254	93	.	3.40699	11.8905	9.36403	178
chr19	6241423	6241824	SRR1025238_peak_43255	145	.	3.91153	17.2827	14.5267	160
chr19	6268166	6268388	SRR1025238_peak_43256	50	.	2.79446	7.35434	5.09821	88
chr19	6276319	6276567	SRR1025238_peak_43257	30	.	2.14755	5.06576	3.00577	156
chr19	6276714	6277103	SRR1025238_peak_43258	35	.	2.07508	5.69815	3.5777	312
chr19	6284384	6284832	SRR1025238_peak_43259	957	.	12.5939	99.8876	95.7195	202
chr19	6285575	6286661	SRR1025238_peak_43260	382	.	6.85912	41.6593	38.2837	218
chr19	6304766	6305133	SRR1025238_peak_43261	61	.	2.9365	8.4503	6.11898	172
chr19	6306712	6306895	SRR1025238_peak_43262	46	.	2.96481	6.87265	4.64889	64
chr19	6321343	6321581	SRR1025238_peak_43263	41	.	2.49805	6.33138	4.1552	212
chr19	6326449	6326665	SRR1025238_peak_43264	63	.	3.845	8.70048	6.35184	73
chr19	6331706	6331987	SRR1025238_peak_43265	91	.	4.03893	11.7177	9.19797	137
chr19	6334632	6335098	SRR1025238_peak_43266	117	.	3.43885	14.3436	11.7041	138
chr19	6340633	6340834	SRR1025238_peak_43267	57	.	3.13899	8.03164	5.72617	120
chr19	6342365	6342603	SRR1025238_peak_43268	30	.	2.7978	5.13369	3.07158	140
chr19	6349195	6349624	SRR1025238_peak_43269	189	.	5.545	21.9123	18.9981	161
chr19	6363921	6364222	SRR1025238_peak_43270	65	.	2.91853	8.92748	6.56964	118
chr19	6384419	6384670	SRR1025238_peak_43271	73	.	3.06908	9.77315	7.35661	128
chr19	6401580	6401770	SRR1025238_peak_43272	26	.	2.20416	4.65725	2.64594	78
chr19	6401979	6402286	SRR1025238_peak_43273	229	.	6.00355	26.0161	22.9862	137
chr19	6489079	6489295	SRR1025238_peak_43274	67	.	3.61026	9.07346	6.70244	129
chr19	6492166	6492459	SRR1025238_peak_43275	80	.	3.9083	10.4832	8.03126	160
chr19	6553866	6554166	SRR1025238_peak_43276	124	.	4.63072	15.1674	12.4931	155
chr19	6577096	6577341	SRR1025238_peak_43277	79	.	3.63552	10.3905	7.94449	164
chr19	6663528	6663777	SRR1025238_peak_43278	81	.	3.22584	10.6588	8.19367	103
chr19	6685891	6686075	SRR1025238_peak_43279	49	.	3.63386	7.1671	4.92642	141
chr19	6903665	6903848	SRR1025238_peak_43280	42	.	3.4339	6.47238	4.28955	78
chr19	6909506	6909805	SRR1025238_peak_43281	38	.	2.12019	6.05145	3.89139	172
chr19	6909896	6910422	SRR1025238_peak_43282	74	.	2.82118	9.88928	7.46552	288
chr19	6915322	6915563	SRR1025238_peak_43283	90	.	4.48584	11.5291	9.02178	118
chr19	6921082	6921381	SRR1025238_peak_43284	39	.	2.67739	6.10108	3.93776	100
chr19	6941537	6942090	SRR1025238_peak_43285	17	.	1.84064	3.59959	1.70952	55
chr19	6942177	6942792	SRR1025238_peak_43286	80	.	3.30254	10.5507	8.08979	343
chr19	6950519	6951030	SRR1025238_peak_43287	172	.	4.57275	20.1385	17.2813	302
chr19	6951429	6953059	SRR1025238_peak_43288	448	.	7.34126	48.368	44.8736	680
chr19	6955532	6955828	SRR1025238_peak_43289	186	.	5.23166	21.5034	18.6007	150
chr19	6970771	6971082	SRR1025238_peak_43290	259	.	5.9285	29.0356	25.9282	179
chr19	6975615	6975809	SRR1025238_peak_43291	26	.	2.20416	4.65725	2.64594	26
chr19	6979548	6979943	SRR1025238_peak_43292	136	.	4.01404	16.3965	13.6753	166
chr19	6980242	6980427	SRR1025238_peak_43293	98	.	3.19068	12.386	9.83391	103
chr19	6980594	6981113	SRR1025238_peak_43294	123	.	3.43287	15.0041	12.3363	156
chr19	6987320	6987535	SRR1025238_peak_43295	55	.	3.27158	7.82459	5.53497	109
chr19	6992548	6992737	SRR1025238_peak_43296	27	.	2.28169	4.83437	2.79161	161
chr19	6996086	6996385	SRR1025238_peak_43297	174	.	4.767	20.3283	17.4666	169
chr19	7019320	7019503	SRR1025238_peak_43298	43	.	3.27892	6.54702	4.35323	75
chr19	7020404	7020725	SRR1025238_peak_43299	82	.	4.08506	10.7249	8.25704	116
chr19	7039427	7039610	SRR1025238_peak_43300	55	.	3.20094	7.81924	5.53006	115
chr19	7040859	7041056	SRR1025238_peak_43301	69	.	3.20856	9.31916	6.93132	150
chr19	7044704	7045029	SRR1025238_peak_43302	117	.	4.50886	14.4427	11.7996	181
chr19	7051106	7051375	SRR1025238_peak_43303	147	.	6.66427	17.5645	14.7955	133
chr19	7054855	7055101	SRR1025238_peak_43304	67	.	3.79289	9.08781	6.71418	105
chr19	7058642	7058834	SRR1025238_peak_43305	57	.	3.13899	8.03164	5.72617	71
chr19	7089979	7090209	SRR1025238_peak_43306	62	.	3.29423	8.54886	6.2078	120
chr19	7122406	7123030	SRR1025238_peak_43307	483	.	8.1724	51.8888	48.3385	468
chr19	7135646	7135962	SRR1025238_peak_43308	79	.	3.55753	10.3667	7.9217	205
chr19	7160517	7160854	SRR1025238_peak_43309	121	.	4.04029	14.8236	12.1627	228
chr19	7171574	7171771	SRR1025238_peak_43310	36	.	2.7725	5.74542	3.62138	37
chr19	7196032	7196260	SRR1025238_peak_43311	34	.	2.34692	5.5777	3.4647	167
chr19	7205993	7206222	SRR1025238_peak_43312	50	.	2.52167	7.29028	5.03725	170
chr19	7206387	7206683	SRR1025238_peak_43313	85	.	3.07451	10.9853	8.50757	141
chr19	7217305	7217545	SRR1025238_peak_43314	145	.	3.67807	17.3423	14.584	120
chr19	7240527	7240721	SRR1025238_peak_43315	36	.	2.57109	5.736	3.61334	174
chr19	7240865	7241075	SRR1025238_peak_43316	49	.	2.53048	7.18742	4.9439	118
chr19	7264172	7264447	SRR1025238_peak_43317	73	.	3.01236	9.71769	7.31225	156
chr19	7264934	7265225	SRR1025238_peak_43318	109	.	3.99697	13.5323	10.9294	130
chr19	7265749	7266022	SRR1025238_peak_43319	147	.	4.49419	17.563	14.7955	120
chr19	7267022	7267620	SRR1025238_peak_43320	145	.	4.09131	17.3197	14.5619	290
chr19	7268223	7269188	SRR1025238_peak_43321	143	.	4.72174	17.1334	14.3834	127
chr19	7289870	7290054	SRR1025238_peak_43322	61	.	3.99725	8.5344	6.19428	86
chr19	7308016	7308701	SRR1025238_peak_43323	96	.	3.79712	12.2423	9.69991	161
chr19	7311258	7311516	SRR1025238_peak_43324	62	.	3.29423	8.54886	6.2078	144
chr19	7337348	7337591	SRR1025238_peak_43325	28	.	2.85361	4.92374	2.87508	96
chr19	7340786	7341049	SRR1025238_peak_43326	43	.	2.80457	6.53067	4.3395	123
chr19	7342145	7342384	SRR1025238_peak_43327	58	.	3.13091	8.20806	5.88898	83
chr19	7382112	7382976	SRR1025238_peak_43328	147	.	4.49419	17.563	14.7955	170
chr19	7383826	7384059	SRR1025238_peak_43329	45	.	3.53935	6.7109	4.50462	77
chr19	7417007	7417498	SRR1025238_peak_43330	65	.	3.39757	8.88658	6.53033	148
chr19	7417845	7418201	SRR1025238_peak_43331	85	.	3.99707	11.0272	8.54519	267
chr19	7422150	7422398	SRR1025238_peak_43332	31	.	2.36037	5.25118	3.17556	170
chr19	7423263	7423560	SRR1025238_peak_43333	58	.	2.8115	8.11185	5.80281	160
chr19	7424681	7425064	SRR1025238_peak_43334	110	.	4.77368	13.6189	11.0121	147
chr19	7426612	7426795	SRR1025238_peak_43335	26	.	2.83978	4.71649	2.69553	31
chr19	7436379	7436688	SRR1025238_peak_43336	85	.	3.89956	10.9973	8.51789	136
chr19	7441786	7442048	SRR1025238_peak_43337	29	.	2.73774	4.97864	2.92449	80
chr19	7481881	7482296	SRR1025238_peak_43338	67	.	3.69594	9.07368	6.70244	296
chr19	7483565	7483857	SRR1025238_peak_43339	114	.	5.07365	14.0981	11.4704	176
chr19	7493781	7494494	SRR1025238_peak_43340	121	.	3.72334	14.7829	12.1274	564
chr19	7494590	7495138	SRR1025238_peak_43341	278	.	7.14212	31.0014	27.8469	399
chr19	7507885	7508150	SRR1025238_peak_43342	88	.	5.10927	11.347	8.84483	118
chr19	7528729	7528912	SRR1025238_peak_43343	34	.	3.21616	5.5518	3.44	59
chr19	7529107	7529403	SRR1025238_peak_43344	97	.	4.14328	12.3386	9.78739	147
chr19	7548252	7548523	SRR1025238_peak_43345	147	.	6.66427	17.5645	14.7955	145
chr19	7551071	7551360	SRR1025238_peak_43346	43	.	3.35899	6.52319	4.33219	140
chr19	7551855	7552603	SRR1025238_peak_43347	135	.	4.49923	16.3139	13.5941	258
chr19	7585799	7586144	SRR1025238_peak_43348	87	.	4.63006	11.2597	8.76606	127
chr19	7592008	7592396	SRR1025238_peak_43349	97	.	4.14328	12.3386	9.78739	271
chr19	7595489	7595824	SRR1025238_peak_43350	347	.	10.2901	38.0259	34.7223	126
chr19	8405943	8406567	SRR1025238_peak_43352	198	.	7.30294	22.7979	19.8567	424
chr19	8518265	8518739	SRR1025238_peak_43353	327	.	7.8652	35.9796	32.7156	296
chr19	8518918	8519191	SRR1025238_peak_43354	32	.	2.96664	5.37565	3.275	91
chr19	8547859	8548313	SRR1025238_peak_43355	261	.	9.12442	29.2945	26.182	288
chr19	8564573	8564979	SRR1025238_peak_43356	123	.	5.7387	15.0174	12.3485	225
chr19	8569448	8569813	SRR1025238_peak_43357	164	.	4.25524	19.2726	16.4453	222
chr19	8578245	8578511	SRR1025238_peak_43358	223	.	6.17964	25.3894	22.3768	143
chr19	8594457	8594834	SRR1025238_peak_43359	159	.	5.08292	18.772	15.96	167
chr19	8602918	8603205	SRR1025238_peak_43360	131	.	5.93659	15.8889	13.1853	173
chr19	8631003	8631186	SRR1025238_peak_43361	38	.	3.55428	6.03442	3.87449	83
chr19	8673412	8673675	SRR1025238_peak_43362	104	.	5.0874	13.0671	10.4807	125
chr19	8683068	8683332	SRR1025238_peak_43363	85	.	4.10661	11.0729	8.58823	96
chr19	8713265	8713879	SRR1025238_peak_43364	529	.	7.66066	56.5598	52.9362	192
chr19	8723067	8723453	SRR1025238_peak_43365	51	.	2.51335	7.39356	5.13503	119
chr19	8735699	8736026	SRR1025238_peak_43366	109	.	3.14667	13.5882	10.9828	207
chr19	8756724	8757332	SRR1025238_peak_43367	190	.	4.55919	22.0087	19.0926	449
chr19	8770855	8771664	SRR1025238_peak_43368	70	.	2.874	9.44845	7.05498	119
chr19	8774272	8775026	SRR1025238_peak_43369	288	.	6.14209	32.0648	28.8861	408
chr19	8785730	8786595	SRR1025238_peak_43370	103	.	3.6976	12.8848	10.3125	386
chr19	8798485	8798705	SRR1025238_peak_43371	69	.	3.20856	9.31916	6.93132	83
chr19	8802117	8802687	SRR1025238_peak_43372	292	.	5.28013	32.4818	29.2949	393
chr19	8818868	8819573	SRR1025238_peak_43373	194	.	4.28234	22.4142	19.4865	528
chr19	8820016	8820322	SRR1025238_peak_43374	131	.	3.09485	15.8731	13.1708	135
chr19	8837330	8837934	SRR1025238_peak_43375	140	.	4.30863	16.8039	14.0636	190
chr19	8844782	8845096	SRR1025238_peak_43376	186	.	6.99988	21.563	18.6596	173
chr19	8871328	8871790	SRR1025238_peak_43377	47	.	2.6918	6.95669	4.72946	213
chr19	8880750	8880933	SRR1025238_peak_43378	52	.	2.98029	7.49032	5.21948	124
chr19	8887945	8888211	SRR1025238_peak_43379	127	.	5.04745	15.446	12.7615	137
chr19	8888561	8889028	SRR1025238_peak_43380	51	.	2.61864	7.438	5.17374	179
chr19	8892702	8893241	SRR1025238_peak_43381	295	.	6.49508	32.7152	29.5221	157
chr19	8897974	8898416	SRR1025238_peak_43382	72	.	2.83688	9.62091	7.22107	231
chr19	8920555	8920906	SRR1025238_peak_43383	45	.	3.04653	6.73901	4.52208	228
chr19	8929710	8930247	SRR1025238_peak_43384	47	.	2.8978	7.02221	4.79185	258
chr19	8942466	8942674	SRR1025238_peak_43385	34	.	2.51401	5.53772	3.42657	37
chr19	8952992	8954066	SRR1025238_peak_43386	58	.	2.4659	8.1256	5.81638	878
chr19	8966567	8966991	SRR1025238_peak_43387	226	.	4.7654	25.7108	22.688	258
chr19	8967091	8967443	SRR1025238_peak_43388	201	.	4.34723	23.0833	20.1349	173
chr19	8981633	8981850	SRR1025238_peak_43389	43	.	3.27892	6.54702	4.35323	104
chr19	8983128	8983619	SRR1025238_peak_43390	66	.	3.67533	9.01471	6.64798	61
chr19	8987674	8988222	SRR1025238_peak_43391	53	.	2.96425	7.62287	5.34699	325
chr19	8989295	8989511	SRR1025238_peak_43392	52	.	2.75377	7.53215	5.25974	76
chr19	8990435	8990659	SRR1025238_peak_43393	81	.	3.26278	10.6028	8.13901	91
chr19	8990717	8990941	SRR1025238_peak_43394	85	.	3.53113	10.9928	8.51494	140
chr19	8992942	8993185	SRR1025238_peak_43395	84	.	3.10102	10.9148	8.44078	97
chr19	9023069	9023323	SRR1025238_peak_43396	40	.	2.92467	6.19239	4.02351	95
chr19	9027872	9028253	SRR1025238_peak_43397	998	.	15.3642	104.112	99.8969	207
chr19	9047806	9048172	SRR1025238_peak_43398	68	.	3.2975	9.21643	6.83359	44
chr19	9069895	9070165	SRR1025238_peak_43399	124	.	4.63072	15.1674	12.4931	130
chr19	9071361	9071616	SRR1025238_peak_43400	57	.	3.13899	8.03164	5.72617	163
chr19	9074041	9074345	SRR1025238_peak_43401	81	.	4.24711	10.5907	8.12873	132
chr19	9082533	9082756	SRR1025238_peak_43402	87	.	2.98271	11.2877	8.79295	108
chr19	9083957	9084290	SRR1025238_peak_43403	217	.	7.67515	24.7158	21.7193	122
chr19	9106777	9107217	SRR1025238_peak_43404	244	.	5.41955	27.5565	24.4881	202
chr19	9110213	9110524	SRR1025238_peak_43405	93	.	4.37642	11.8506	9.32545	162
chr19	9117326	9117848	SRR1025238_peak_43406	125	.	5.37439	15.2624	12.5856	184
chr19	9135431	9135793	SRR1025238_peak_43407	190	.	4.55919	22.0087	19.0926	179
chr19	9234724	9234907	SRR1025238_peak_43408	43	.	3.69322	6.55684	4.3611	62
chr19	9249632	9249896	SRR1025238_peak_43409	45	.	3.77642	6.72655	4.5109	230
chr19	9455422	9455693	SRR1025238_peak_43411	31	.	3.16618	5.23977	3.16581	155
chr19	9624776	9624967	SRR1025238_peak_43413	55	.	3.81555	7.84089	5.54928	63
chr19	9899328	9900009	SRR1025238_peak_43420	741	.	7.75662	78.088	74.1757	293
chr19	9907902	9908237	SRR1025238_peak_43421	112	.	5.7757	13.9154	11.293	194
chr19	9911528	9911738	SRR1025238_peak_43422	32	.	2.96664	5.37565	3.275	32
chr19	9920976	9921232	SRR1025238_peak_43423	152	.	5.54346	18.0252	15.2403	124
chr19	9921590	9921776	SRR1025238_peak_43424	25	.	3.04147	4.59503	2.59056	119
chr19	9922029	9922309	SRR1025238_peak_43425	37	.	3.47597	5.87691	3.74257	145
chr19	9942676	9942859	SRR1025238_peak_43426	67	.	3.34826	9.17304	6.79218	95
chr19	9974762	9974945	SRR1025238_peak_43427	42	.	2.48916	6.43519	4.25326	124
chr19	9981610	9981942	SRR1025238_peak_43428	121	.	5.19527	14.7842	12.1287	161
chr19	9982342	9982995	SRR1025238_peak_43429	213	.	4.41292	24.3851	21.3998	477
chr19	9983114	9983635	SRR1025238_peak_43430	115	.	3.7522	14.1426	11.5132	344
chr19	9991375	9991620	SRR1025238_peak_43431	91	.	3.6972	11.6137	9.10313	93
chr19	9993164	9993473	SRR1025238_peak_43432	47	.	2.92973	6.94572	4.71901	85
chr19	10000450	10000656	SRR1025238_peak_43433	93	.	4.37642	11.8506	9.32545	122
chr19	10013878	10014355	SRR1025238_peak_43434	721	.	10.3591	76.0641	72.1754	243
chr19	10014876	10015065	SRR1025238_peak_43435	39	.	2.96557	6.12298	3.95757	175
chr19	10017890	10018169	SRR1025238_peak_43436	56	.	3.00665	7.96518	5.66463	109
chr19	10018227	10018592	SRR1025238_peak_43437	127	.	3.65231	15.4476	12.7628	160
chr19	10025504	10025764	SRR1025238_peak_43438	268	.	7.41098	29.9411	26.8108	135
chr19	10034833	10035085	SRR1025238_peak_43439	74	.	2.96319	9.87149	7.45035	141
chr19	10041423	10041721	SRR1025238_peak_43440	76	.	3.42099	10.1122	7.68022	181
chr19	10042232	10042584	SRR1025238_peak_43441	127	.	3.85528	15.3955	12.7153	130
chr19	10046391	10046917	SRR1025238_peak_43442	101	.	4.45592	12.7004	10.1371	130
chr19	10059803	10060548	SRR1025238_peak_43443	54	.	2.93354	7.69845	5.41916	225
chr19	10082165	10082379	SRR1025238_peak_43444	126	.	5.85134	15.2827	12.6055	116
chr19	10100480	10100998	SRR1025238_peak_43445	43	.	2.61023	6.48347	4.30012	404
chr19	10101560	10101809	SRR1025238_peak_43446	61	.	2.74032	8.47228	6.1395	79
chr19	10118952	10119155	SRR1025238_peak_43447	38	.	3.55428	6.03442	3.87449	104
chr19	10169803	10170069	SRR1025238_peak_43448	56	.	3.95772	7.89803	5.60129	164
chr19	10176958	10177172	SRR1025238_peak_43449	67	.	3.69594	9.07368	6.70244	164
chr19	10180634	10180864	SRR1025238_peak_43450	87	.	4.37189	11.2252	8.73229	141
chr19	10182816	10183469	SRR1025238_peak_43451	56	.	2.68755	7.90382	5.60682	177
chr19	10204143	10204441	SRR1025238_peak_43452	83	.	3.12923	10.8466	8.37572	130
chr19	10204637	10204839	SRR1025238_peak_43453	70	.	3.7278	9.42025	7.02778	93
chr19	10225204	10225510	SRR1025238_peak_43454	85	.	3.73347	10.9766	8.50067	155
chr19	10238497	10238757	SRR1025238_peak_43455	171	.	6.08942	20.0163	17.1627	126
chr19	10240702	10241001	SRR1025238_peak_43456	195	.	6.05758	22.4391	19.5104	155
chr19	10258457	10258758	SRR1025238_peak_43457	93	.	3.34341	11.8327	9.30912	154
chr19	10266644	10266976	SRR1025238_peak_43458	54	.	2.93354	7.69845	5.41916	57
chr19	10304830	10305233	SRR1025238_peak_43459	176	.	5.35969	20.486	17.6162	227
chr19	10333589	10333900	SRR1025238_peak_43460	774	.	13.2806	81.4446	77.4892	167
chr19	10340701	10340971	SRR1025238_peak_43461	152	.	5.6874	18.0523	15.2672	121
chr19	10342041	10342358	SRR1025238_peak_43462	26	.	2.14117	4.72632	2.69553	76
chr19	10388307	10389194	SRR1025238_peak_43463	263	.	5.42886	29.5095	26.3917	471
chr19	10403181	10403480	SRR1025238_peak_43464	201	.	5.44092	23.0656	20.1176	152
chr19	10434310	10434497	SRR1025238_peak_43465	40	.	2.92467	6.19239	4.02351	67
chr19	10482902	10483375	SRR1025238_peak_43466	184	.	6.55003	21.3001	18.407	300
chr19	10483493	10483792	SRR1025238_peak_43467	425	.	11.4045	45.9682	42.5151	149
chr19	10520555	10520740	SRR1025238_peak_43468	58	.	4.22071	8.18203	5.86415	131
chr19	10524856	10525248	SRR1025238_peak_43469	133	.	3.93396	16.0285	13.3211	179
chr19	10525420	10525806	SRR1025238_peak_43470	157	.	5.47547	18.5896	15.7837	214
chr19	10525888	10526137	SRR1025238_peak_43471	67	.	4.22802	9.07031	6.70138	103
chr19	10555572	10555948	SRR1025238_peak_43472	109	.	3.99697	13.5323	10.9294	164
chr19	10560256	10560439	SRR1025238_peak_43473	32	.	3.33214	5.36781	3.26936	50
chr19	10561429	10562289	SRR1025238_peak_43474	587	.	11.8291	62.4906	58.7809	379
chr19	10562388	10562592	SRR1025238_peak_43475	35	.	3.10966	5.71848	3.59696	59
chr19	10576873	10577639	SRR1025238_peak_43476	356	.	6.87548	38.9371	35.6152	373
chr19	10602922	10603162	SRR1025238_peak_43477	54	.	2.93354	7.69845	5.41916	92
chr19	10605193	10606021	SRR1025238_peak_43478	232	.	4.47407	26.3165	23.2795	473
chr19	10634853	10635163	SRR1025238_peak_43479	41	.	2.40071	6.32166	4.14588	158
chr19	10651540	10651759	SRR1025238_peak_43480	63	.	4.34496	8.73661	6.38547	100
chr19	10678511	10678801	SRR1025238_peak_43481	138	.	6.44213	16.6298	13.8984	144
chr19	10688730	10689369	SRR1025238_peak_43482	176	.	4.2036	20.4945	17.6246	236
chr19	10690405	10690604	SRR1025238_peak_43483	90	.	4.7557	11.567	9.05879	77
chr19	10709357	10709851	SRR1025238_peak_43484	174	.	4.40127	20.2866	17.4266	307
chr19	10714802	10715205	SRR1025238_peak_43485	70	.	3.94162	9.49082	7.09608	120
chr19	10720337	10720529	SRR1025238_peak_43486	43	.	3.20937	6.58245	4.38438	123
chr19	10764506	10764727	SRR1025238_peak_43487	37	.	3.19104	5.9107	3.77094	62
chr19	10769933	10770276	SRR1025238_peak_43488	124	.	5.95665	15.1206	12.4477	249
chr19	10869409	10869981	SRR1025238_peak_43489	309	.	5.13027	34.1461	30.922	251
chr19	10881893	10882081	SRR1025238_peak_43490	64	.	2.68444	8.84979	6.49449	105
chr19	10895207	10895507	SRR1025238_peak_43491	92	.	3.06506	11.7269	9.20705	168
chr19	10897061	10897302	SRR1025238_peak_43492	32	.	2.96664	5.37565	3.275	178
chr19	10905327	10905915	SRR1025238_peak_43493	138	.	5.05916	16.5484	13.8218	387
chr19	10907984	10908200	SRR1025238_peak_43494	89	.	4.12721	11.4215	8.91765	146
chr19	10908920	10909215	SRR1025238_peak_43495	111	.	4.387	13.7295	11.1166	140
chr19	10909409	10909805	SRR1025238_peak_43496	175	.	6.22347	20.3961	17.5335	178
chr19	10925926	10926247	SRR1025238_peak_43497	62	.	3.24363	8.59561	6.25263	154
chr19	10935135	10935431	SRR1025238_peak_43498	211	.	7.06457	24.0869	21.1093	120
chr19	10949105	10949301	SRR1025238_peak_43499	46	.	2.45863	6.85441	4.63245	114
chr19	10951922	10952423	SRR1025238_peak_43500	79	.	3.86813	10.3618	7.91754	246
chr19	10970496	10970754	SRR1025238_peak_43501	112	.	5.7757	13.9154	11.293	120
chr19	11016623	11016885	SRR1025238_peak_43502	49	.	3.52694	7.15623	4.91914	150
chr19	11044884	11045172	SRR1025238_peak_43503	245	.	8.8857	27.6229	24.551	145
chr19	11088924	11089107	SRR1025238_peak_43504	32	.	3.33214	5.36781	3.26936	25
chr19	11121160	11121547	SRR1025238_peak_43505	97	.	3.72922	12.2449	9.70193	171
chr19	11293204	11293659	SRR1025238_peak_43506	99	.	4.38038	12.4765	9.91992	171
chr19	11770106	11770531	SRR1025238_peak_43507	470	.	8.48374	50.5841	47.0545	202
chr19	11812042	11812295	SRR1025238_peak_43508	88	.	5.10927	11.347	8.84483	115
chr19	11819834	11820144	SRR1025238_peak_43509	184	.	5.60561	21.344	18.449	155
chr19	11852612	11852807	SRR1025238_peak_43510	73	.	4.66499	9.7248	7.31273	115
chr19	11878465	11878688	SRR1025238_peak_43511	30	.	2.68094	5.15119	3.08656	112
chr19	11911816	11912436	SRR1025238_peak_43512	157	.	3.80068	18.5544	15.7512	304
chr19	11912634	11912989	SRR1025238_peak_43513	20	.	2.20015	3.97901	2.05332	296
chr19	11964966	11965417	SRR1025238_peak_43514	589	.	7.6609	62.6504	58.9388	277
chr19	11966273	11966642	SRR1025238_peak_43515	67	.	3.34826	9.17304	6.79218	250
chr19	11969650	11969908	SRR1025238_peak_43516	73	.	3.65583	9.70857	7.30565	173
chr19	11972094	11972354	SRR1025238_peak_43517	128	.	5.95029	15.5134	12.826	122
chr19	11975673	11975892	SRR1025238_peak_43518	65	.	4.44285	8.94302	6.57847	116
chr19	11976238	11976691	SRR1025238_peak_43519	166	.	6.72813	19.5114	16.6743	318
chr19	12002223	12002450	SRR1025238_peak_43520	21	.	2.44982	4.08116	2.14062	118
chr19	12004769	12004978	SRR1025238_peak_43521	44	.	3.1484	6.62732	4.4259	75
chr19	12005283	12005711	SRR1025238_peak_43522	253	.	5.99546	28.4865	25.3945	163
chr19	12005797	12006677	SRR1025238_peak_43523	323	.	7.90145	35.587	32.3329	272
chr19	12007605	12008023	SRR1025238_peak_43524	133	.	5.38311	16.0377	13.3299	302
chr19	12009560	12009863	SRR1025238_peak_43525	347	.	9.21707	38.0819	34.776	162
chr19	12010120	12010746	SRR1025238_peak_43526	73	.	2.98699	9.79356	7.3765	227
chr19	12011017	12012681	SRR1025238_peak_43527	739	.	9.42233	77.8818	73.9711	922
chr19	12013333	12013581	SRR1025238_peak_43528	43	.	3.20937	6.58245	4.38438	41
chr19	12043533	12044032	SRR1025238_peak_43529	135	.	6.3002	16.3126	13.5936	344
chr19	12068987	12069198	SRR1025238_peak_43530	51	.	3.99856	7.44283	5.17374	121
chr19	12159547	12159775	SRR1025238_peak_43531	32	.	3.33214	5.36781	3.26936	86
chr19	12433168	12433367	SRR1025238_peak_43532	22	.	2.68719	4.20675	2.23462	61
chr19	12466307	12466618	SRR1025238_peak_43534	157	.	5.47547	18.5896	15.7837	164
chr19	12488185	12488368	SRR1025238_peak_43535	57	.	3.09765	8.09246	5.78482	76
chr19	12501328	12501565	SRR1025238_peak_43536	22	.	2.24465	4.23625	2.26257	214
chr19	12501761	12502322	SRR1025238_peak_43537	112	.	3.31027	13.8799	11.262	392
chr19	12518001	12518196	SRR1025238_peak_43538	67	.	3.79289	9.08781	6.71418	89
chr19	12591938	12592207	SRR1025238_peak_43539	79	.	3.77769	10.3462	7.90424	150
chr19	12595506	12595810	SRR1025238_peak_43540	103	.	3.89705	12.8819	10.3101	143
chr19	12794602	12795121	SRR1025238_peak_43541	133	.	3.93396	16.0285	13.3211	168
chr19	12795576	12796748	SRR1025238_peak_43542	407	.	7.38193	44.1341	40.714	765
chr19	12797112	12797410	SRR1025238_peak_43543	253	.	8.32418	28.4331	25.3422	151
chr19	12805673	12805860	SRR1025238_peak_43544	58	.	4.22071	8.18203	5.86415	85
chr19	13023336	13023550	SRR1025238_peak_43545	38	.	3.55428	6.03442	3.87449	84
chr19	13053304	13053528	SRR1025238_peak_43546	80	.	4.88713	10.5264	8.06642	123
chr19	13266581	13266863	SRR1025238_peak_43547	33	.	2.98871	5.42898	3.32578	243
chr19	13860352	13860541	SRR1025238_peak_43548	88	.	5.10927	11.347	8.84483	134
chr19	14024636	14025017	SRR1025238_peak_43549	49	.	3.35525	7.18252	4.94003	253
chr19	14165747	14166233	SRR1025238_peak_43550	797	.	18.8821	83.6897	79.7073	279
chr19	14182022	14182256	SRR1025238_peak_43551	58	.	4.22071	8.18203	5.86415	108
chr19	14195656	14196034	SRR1025238_peak_43552	235	.	8.66355	26.5641	23.5193	164
chr19	14347459	14347815	SRR1025238_peak_43553	116	.	4.99645	14.2418	11.6049	162
chr19	14385643	14385953	SRR1025238_peak_43554	45	.	3.77642	6.72655	4.5109	85
chr19	14386242	14386493	SRR1025238_peak_43555	37	.	3.27047	5.88237	3.74593	111
chr19	14390271	14390596	SRR1025238_peak_43556	192	.	5.72747	22.16	19.2399	131
chr19	14415376	14415590	SRR1025238_peak_43557	96	.	5.33142	12.1859	9.64506	124
chr19	14425170	14425533	SRR1025238_peak_43558	145	.	5.99587	17.2652	14.5097	145
chr19	14426832	14427168	SRR1025238_peak_43559	327	.	10.2269	36.0359	32.7714	170
chr19	14463827	14464057	SRR1025238_peak_43560	65	.	4.44285	8.94302	6.57847	94
chr19	14482142	14482377	SRR1025238_peak_43561	38	.	3.55428	6.03442	3.87449	94
chr19	14487240	14487431	SRR1025238_peak_43562	67	.	3.53397	9.08489	6.71258	112
chr19	14499177	14499360	SRR1025238_peak_43563	43	.	3.56195	6.52324	4.33219	60
chr19	14542537	14542757	SRR1025238_peak_43564	71	.	4.56221	9.50612	7.1093	99
chr19	14546261	14546576	SRR1025238_peak_43565	242	.	8.31122	27.3367	24.2723	174
chr19	14595573	14595875	SRR1025238_peak_43566	73	.	4.05962	9.80498	7.3857	126
chr19	14597131	14597764	SRR1025238_peak_43567	91	.	4.94715	11.6824	9.16532	301
chr19	14597925	14598965	SRR1025238_peak_43568	365	.	6.68976	39.9137	36.5738	173
chr19	14772221	14772425	SRR1025238_peak_43569	73	.	4.66499	9.7248	7.31273	99
chr19	14772886	14773273	SRR1025238_peak_43570	93	.	4.37642	11.8506	9.32545	140
chr19	14785764	14785971	SRR1025238_peak_43571	67	.	4.03079	9.17004	6.79002	109
chr19	14801840	14802037	SRR1025238_peak_43572	88	.	5.10927	11.347	8.84483	103
chr19	14820932	14821248	SRR1025238_peak_43573	103	.	3.54056	12.952	10.3759	170
chr19	14863159	14863357	SRR1025238_peak_43574	38	.	3.06349	6.00109	3.85428	43
chr19	14884202	14884433	SRR1025238_peak_43575	127	.	5.76548	15.4782	12.792	96
chr19	14890044	14890233	SRR1025238_peak_43576	32	.	2.63539	5.33435	3.25022	166
chr19	15035639	15035863	SRR1025238_peak_43577	107	.	5.34293	13.3187	10.7236	117
chr19	15036243	15036535	SRR1025238_peak_43578	73	.	4.66499	9.7248	7.31273	112
chr19	15072299	15072482	SRR1025238_peak_43579	61	.	3.99725	8.5344	6.19428	148
chr19	15201305	15201501	SRR1025238_peak_43580	50	.	3.91047	7.26091	5.00926	37
chr19	15379254	15379561	SRR1025238_peak_43581	315	.	9.26634	34.7749	31.5376	150
chr19	15585600	15585991	SRR1025238_peak_43582	496	.	10.4034	53.1991	49.628	171
chr19	15617608	15617839	SRR1025238_peak_43583	89	.	5.00909	11.4775	8.97211	131
chr19	15801878	15802114	SRR1025238_peak_43584	73	.	3.39743	9.7976	7.37979	130
chr19	15837692	15837953	SRR1025238_peak_43585	175	.	7.3307	20.4515	17.5823	106
chr19	15869405	15869635	SRR1025238_peak_43587	37	.	3.36406	5.8695	3.73737	157
chr19	15877617	15877942	SRR1025238_peak_43588	71	.	4.56221	9.50612	7.1093	92
chr19	15911018	15911235	SRR1025238_peak_43589	67	.	4.03079	9.17004	6.79002	97
chr19	15923462	15923839	SRR1025238_peak_43590	105	.	4.38388	13.1029	10.5151	126
chr19	15924194	15924501	SRR1025238_peak_43591	44	.	2.75019	6.68232	4.47696	132
chr19	15924605	15925547	SRR1025238_peak_43592	648	.	7.72396	68.6525	64.8595	556
chr19	15925624	15926108	SRR1025238_peak_43593	148	.	4.59652	17.6486	14.8768	167
chr19	15965135	15965427	SRR1025238_peak_43594	155	.	5.28645	18.3661	15.5708	123
chr19	15984726	15985060	SRR1025238_peak_43595	56	.	2.68755	7.90382	5.60682	174
chr19	16005522	16005766	SRR1025238_peak_43596	43	.	3.56195	6.52324	4.33219	107
chr19	16063456	16063797	SRR1025238_peak_43597	29	.	2.73774	4.97864	2.92449	297
chr19	16063862	16064218	SRR1025238_peak_43598	74	.	3.77803	9.82675	7.40683	175
chr19	16082591	16082803	SRR1025238_peak_43599	50	.	3.91047	7.26091	5.00926	94
chr19	16128814	16129103	SRR1025238_peak_43600	110	.	5.64845	13.6352	11.0273	149
chr19	16132020	16132887	SRR1025238_peak_43601	155	.	4.69644	18.3682	15.5723	375
chr19	16133080	16134142	SRR1025238_peak_43602	79	.	3.44236	10.4225	7.97394	159
chr19	16141950	16142164	SRR1025238_peak_43603	91	.	4.02142	11.6616	9.14655	69
chr19	16155121	16155515	SRR1025238_peak_43604	41	.	2.64114	6.28977	4.11558	211
chr19	16161251	16161600	SRR1025238_peak_43605	79	.	3.62366	10.3502	7.90721	41
chr19	16176388	16176681	SRR1025238_peak_43606	148	.	6.32002	17.644	14.8729	156
chr19	16181700	16181944	SRR1025238_peak_43607	19	.	2.47997	3.87985	1.96222	87
chr19	16198265	16198538	SRR1025238_peak_43608	55	.	3.35238	7.84475	5.55189	119
chr19	16204216	16204415	SRR1025238_peak_43609	63	.	4.34496	8.73661	6.38547	148
chr19	16214199	16214382	SRR1025238_peak_43610	26	.	2.90709	4.68855	2.67253	48
chr19	16241304	16241548	SRR1025238_peak_43611	118	.	5.8657	14.5122	11.8657	116
chr19	16242826	16243080	SRR1025238_peak_43612	112	.	5.7757	13.9154	11.293	103
chr19	16249098	16249384	SRR1025238_peak_43613	144	.	5.39758	17.2109	14.4587	124
chr19	16254965	16255148	SRR1025238_peak_43614	43	.	3.35899	6.52319	4.33219	120
chr19	16261009	16261325	SRR1025238_peak_43615	257	.	7.89363	28.8534	25.7501	141
chr19	16285173	16285494	SRR1025238_peak_43616	68	.	4.29606	9.22558	6.84231	143
chr19	16286427	16287148	SRR1025238_peak_43617	176	.	5.9811	20.5339	17.6624	553
chr19	16327878	16328256	SRR1025238_peak_43618	71	.	4.56221	9.50612	7.1093	304
chr19	16330193	16330410	SRR1025238_peak_43619	115	.	5.73386	14.2168	11.5823	97
chr19	16338950	16339166	SRR1025238_peak_43620	51	.	3.99856	7.44283	5.17374	70
chr19	16366340	16366573	SRR1025238_peak_43621	55	.	3.5912	7.79679	5.51249	73
chr19	16434949	16435357	SRR1025238_peak_43622	38	.	3.30236	5.95362	3.8095	152
chr19	16438042	16438316	SRR1025238_peak_43623	34	.	3.22622	5.57359	3.46126	112
chr19	16439437	16439718	SRR1025238_peak_43624	53	.	3.73966	7.66327	5.38508	196
chr19	16553727	16553964	SRR1025238_peak_43625	17	.	2.32088	3.62128	1.72808	26
chr19	16599362	16599572	SRR1025238_peak_43626	55	.	3.29025	7.88117	5.58627	109
chr19	16640751	16640936	SRR1025238_peak_43627	69	.	4.3535	9.35569	6.96525	54
chr19	16780178	16780361	SRR1025238_peak_43628	38	.	3.12278	5.9511	3.80726	160
chr19	16780780	16781546	SRR1025238_peak_43629	201	.	5.66262	23.1238	20.1749	452
chr19	16868476	16868822	SRR1025238_peak_43630	73	.	3.93877	9.75579	7.34048	221
chr19	16903127	16903490	SRR1025238_peak_43631	110	.	5.03849	13.651	11.0413	232
chr19	16925766	16925949	SRR1025238_peak_43632	31	.	3.25872	5.22246	3.15185	21
chr19	16956218	16956463	SRR1025238_peak_43633	43	.	2.77301	6.59425	4.39495	145
chr19	17017992	17018322	SRR1025238_peak_43634	32	.	3.02309	5.31974	3.23693	137
chr19	17020240	17020437	SRR1025238_peak_43635	65	.	4.44285	8.94302	6.57847	124
chr19	17124500	17124766	SRR1025238_peak_43636	229	.	7.38978	25.9469	22.9181	115
chr19	17159826	17160028	SRR1025238_peak_43637	65	.	4.42546	8.90651	6.54931	87
chr19	17163470	17163739	SRR1025238_peak_43638	77	.	3.11545	10.1761	7.74122	148
chr19	17180556	17180862	SRR1025238_peak_43639	82	.	4.54233	10.7252	8.25704	152
chr19	17182389	17182754	SRR1025238_peak_43640	80	.	4.88713	10.5264	8.06642	286
chr19	17199005	17199509	SRR1025238_peak_43641	688	.	10.8818	72.7298	68.8859	233
chr19	17270524	17270727	SRR1025238_peak_43642	50	.	3.91047	7.26091	5.00926	130
chr19	17271140	17271598	SRR1025238_peak_43643	454	.	11.0847	48.986	45.4814	195
chr19	17289537	17289906	SRR1025238_peak_43644	379	.	9.52448	41.3148	37.9455	172
chr19	17296147	17296387	SRR1025238_peak_43645	75	.	4.36063	9.97732	7.54975	145
chr19	17323420	17323620	SRR1025238_peak_43646	112	.	5.7757	13.9154	11.293	96
chr19	17333108	17333743	SRR1025238_peak_43647	227	.	6.85638	25.8256	22.7997	153
chr19	17334905	17335240	SRR1025238_peak_43648	175	.	7.3307	20.4515	17.5823	168
chr19	17354836	17355141	SRR1025238_peak_43649	329	.	9.80131	36.176	32.9097	138
chr19	17356405	17356841	SRR1025238_peak_43650	150	.	4.83154	17.8701	15.0913	108
chr19	17368587	17368864	SRR1025238_peak_43651	109	.	3.99697	13.5323	10.9294	121
chr19	17394001	17394273	SRR1025238_peak_43652	141	.	4.39856	16.8644	14.1218	168
chr19	17396901	17397114	SRR1025238_peak_43653	65	.	4.44285	8.94302	6.57847	97
chr19	17400638	17400822	SRR1025238_peak_43654	43	.	3.69322	6.55684	4.3611	71
chr19	17469997	17470219	SRR1025238_peak_43655	38	.	3.06349	6.00109	3.85428	56
chr19	17567195	17567656	SRR1025238_peak_43656	245	.	7.14814	27.6644	24.59	254
chr19	17567844	17568076	SRR1025238_peak_43657	73	.	4.66499	9.7248	7.31273	130
chr19	17568165	17568354	SRR1025238_peak_43658	51	.	3.99856	7.44283	5.17374	111
chr19	17593053	17593583	SRR1025238_peak_43659	79	.	3.77769	10.3462	7.90424	290
chr19	17604899	17605101	SRR1025238_peak_43660	58	.	4.22071	8.18203	5.86415	155
chr19	17685528	17685804	SRR1025238_peak_43661	45	.	3.00354	6.80352	4.58305	117
chr19	17715413	17715874	SRR1025238_peak_43662	139	.	4.87444	16.6498	13.9164	252
chr19	17717729	17718040	SRR1025238_peak_43663	192	.	6.71798	22.2087	19.2871	140
chr19	17730009	17730312	SRR1025238_peak_43664	49	.	3.52694	7.15623	4.91914	148
chr19	17776027	17776363	SRR1025238_peak_43665	49	.	3.35525	7.18252	4.94003	86
chr19	17835782	17835989	SRR1025238_peak_43666	62	.	3.24363	8.59561	6.25263	105
chr19	17837058	17837908	SRR1025238_peak_43667	384	.	8.9484	41.7987	38.4212	623
chr19	17838087	17838419	SRR1025238_peak_43668	58	.	3.9729	8.20392	5.88504	118
chr19	17839555	17839758	SRR1025238_peak_43669	24	.	2.96274	4.4407	2.45085	127
chr19	17839914	17840401	SRR1025238_peak_43670	534	.	12.2603	57.039	53.4067	235
chr19	17848852	17849086	SRR1025238_peak_43671	58	.	4.22071	8.18203	5.86415	101
chr19	17874759	17875030	SRR1025238_peak_43672	51	.	3.99856	7.44283	5.17374	125
chr19	17943466	17943774	SRR1025238_peak_43673	214	.	8.21927	24.4797	21.4895	141
chr19	18055269	18055637	SRR1025238_peak_43674	272	.	9.34167	30.3722	27.2337	195
chr19	18063709	18063947	SRR1025238_peak_43675	121	.	5.99784	14.8047	12.1443	114
chr19	18064078	18064261	SRR1025238_peak_43676	85	.	4.65703	11.0009	8.52123	116
chr19	18068938	18069274	SRR1025238_peak_43677	241	.	8.68993	27.1698	24.1107	166
chr19	18073407	18073818	SRR1025238_peak_43678	441	.	8.56501	47.6375	44.1571	193
chr19	18101742	18102360	SRR1025238_peak_43679	1290	.	24.5379	133.554	129.026	376
chr19	18330805	18331061	SRR1025238_peak_43680	224	.	8.44141	25.5163	22.4972	144
chr19	18343060	18343493	SRR1025238_peak_43681	220	.	8.25543	25.0879	22.082	190
chr19	18474334	18474579	SRR1025238_peak_43682	45	.	3.77642	6.72655	4.5109	159
chr19	18548680	18549017	SRR1025238_peak_43683	63	.	4.34496	8.73661	6.38547	130
chr19	18609035	18609316	SRR1025238_peak_43684	117	.	5.34237	14.432	11.79	121
chr19	18631221	18631476	SRR1025238_peak_43685	63	.	3.19758	8.64793	6.30119	101
chr19	18631598	18631828	SRR1025238_peak_43686	80	.	3.10303	10.5229	8.06642	101
chr19	18647806	18648259	SRR1025238_peak_43687	266	.	8.8779	29.823	26.6972	166
chr19	18670699	18671440	SRR1025238_peak_43688	206	.	5.39591	23.649	20.6824	243
chr19	18671699	18671906	SRR1025238_peak_43689	13	.	2.19194	3.18348	1.36773	15
chr19	18682185	18682441	SRR1025238_peak_43690	93	.	4.37642	11.8506	9.32545	94
chr19	18687551	18687886	SRR1025238_peak_43691	197	.	5.66052	22.72	19.7813	176
chr19	18712803	18713387	SRR1025238_peak_43692	139	.	3.89402	16.6538	13.92	143
chr19	18731140	18731552	SRR1025238_peak_43693	357	.	9.99312	39.0765	35.752	154
chr19	18732640	18733015	SRR1025238_peak_43694	1066	.	23.1028	110.915	106.625	180
chr19	18797184	18797404	SRR1025238_peak_43695	43	.	3.69322	6.55684	4.3611	135
chr19	18834969	18835229	SRR1025238_peak_43696	45	.	3.04653	6.73901	4.52208	111
chr19	18841951	18842134	SRR1025238_peak_43697	45	.	3.77642	6.72655	4.5109	46
chr19	18873324	18873535	SRR1025238_peak_43698	88	.	5.10927	11.347	8.84483	74
chr19	18920215	18920423	SRR1025238_peak_43699	56	.	4.12771	7.98787	5.68452	147
chr19	18975088	18975463	SRR1025238_peak_43700	98	.	4.25494	12.3981	9.84444	101
chr19	19110303	19110514	SRR1025238_peak_43701	77	.	3.71911	10.1608	7.72688	82
chr19	19111132	19111622	SRR1025238_peak_43702	165	.	5.61236	19.4045	16.5731	383
chr19	19218740	19218964	SRR1025238_peak_43703	65	.	4.44285	8.94302	6.57847	112
chr19	19219366	19219597	SRR1025238_peak_43704	51	.	3.99856	7.44283	5.17374	69
chr19	19241047	19241248	SRR1025238_peak_43705	28	.	3.02697	4.94578	2.89521	46
chr19	19313561	19313762	SRR1025238_peak_43706	55	.	3.5912	7.79679	5.51249	84
chr19	19421754	19422082	SRR1025238_peak_43707	65	.	4.44285	8.94302	6.57847	192
chr19	19528779	19529151	SRR1025238_peak_43708	196	.	5.04202	22.5426	19.6085	181
chr19	19696601	19697002	SRR1025238_peak_43709	129	.	5.10582	15.6171	12.9247	154
chr19	19770062	19770375	SRR1025238_peak_43710	121	.	5.99784	14.8047	12.1443	164
chr19	19783489	19783860	SRR1025238_peak_43711	140	.	5.02857	16.8065	14.0653	155
chr19	19848238	19848476	SRR1025238_peak_43712	175	.	7.3307	20.4515	17.5823	108
chr19	20345734	20345992	SRR1025238_peak_43715	38	.	3.12278	5.9511	3.80726	135
chr19	20389652	20389945	SRR1025238_peak_43716	56	.	4.12771	7.98787	5.68452	143
chr19	20449635	20449832	SRR1025238_peak_43717	38	.	3.12278	5.9511	3.80726	154
chr19	20520948	20521167	SRR1025238_peak_43718	65	.	4.44285	8.94302	6.57847	111
chr19	20536465	20536895	SRR1025238_peak_43719	61	.	3.64701	8.43587	6.10799	282
chr19	20549458	20549670	SRR1025238_peak_43720	65	.	4.44285	8.94302	6.57847	110
chr19	20601798	20602050	SRR1025238_peak_43721	104	.	5.55356	13.0422	10.4577	107
chr19	20648627	20648884	SRR1025238_peak_43722	65	.	4.44285	8.94302	6.57847	199
chr19	20712625	20712845	SRR1025238_peak_43723	65	.	4.44285	8.94302	6.57847	161
chr19	20797753	20798070	SRR1025238_peak_43724	130	.	6.21999	15.7097	13.0113	197
chr19	20836563	20836825	SRR1025238_peak_43725	32	.	3.02309	5.31974	3.23693	15
chr19	20924014	20924284	SRR1025238_peak_43727	73	.	4.66499	9.7248	7.31273	124
chr19	21037569	21037809	SRR1025238_peak_43728	49	.	3.52694	7.15623	4.91914	83
chr19	21107859	21108146	SRR1025238_peak_43729	273	.	8.90488	30.4463	27.3061	161
chr19	21152099	21152364	SRR1025238_peak_43730	62	.	4.15561	8.61697	6.2717	117
chr19	21176902	21177235	SRR1025238_peak_43731	121	.	5.99784	14.8047	12.1443	161
chr19	21177318	21177507	SRR1025238_peak_43732	31	.	3.16618	5.23977	3.16581	58
chr19	21271268	21272534	SRR1025238_peak_43733	275	.	6.90666	30.6506	27.5059	1056
chr19	21272613	21273241	SRR1025238_peak_43734	146	.	4.99631	17.407	14.6459	273
chr19	21274121	21274717	SRR1025238_peak_43735	238	.	7.55773	26.9063	23.8517	391
chr19	21301624	21301980	SRR1025238_peak_43736	320	.	10.4407	35.3199	32.0705	195
chr19	21373452	21373635	SRR1025238_peak_43737	65	.	4.16209	8.91871	6.56094	126
chr19	21510209	21510406	SRR1025238_peak_43738	65	.	4.44285	8.94302	6.57847	117
chr19	21549090	21549464	SRR1025238_peak_43740	266	.	9.32998	29.7723	26.6472	175
chr19	21564111	21564310	SRR1025238_peak_43741	25	.	2.39818	4.60482	2.59954	135
chr19	21570753	21571035	SRR1025238_peak_43742	79	.	3.62366	10.3502	7.90721	198
chr19	21577380	21577666	SRR1025238_peak_43743	149	.	6.33236	17.6736	14.9005	153
chr19	21580779	21581099	SRR1025238_peak_43744	47	.	3.75682	6.93933	4.71342	81
chr19	21603842	21604170	SRR1025238_peak_43745	195	.	7.77498	22.4413	19.5104	153
chr19	21651960	21652793	SRR1025238_peak_43746	121	.	3.84961	14.8363	12.1748	716
chr19	21653339	21653653	SRR1025238_peak_43747	54	.	3.0058	7.77015	5.48874	162
chr19	21747495	21747717	SRR1025238_peak_43748	93	.	4.37642	11.8506	9.32545	144
chr19	21749309	21749498	SRR1025238_peak_43749	45	.	3.77642	6.72655	4.5109	70
chr19	21764770	21765103	SRR1025238_peak_43750	229	.	8.42979	26.0236	22.9936	160
chr19	21773677	21773881	SRR1025238_peak_43751	22	.	2.68719	4.20675	2.23462	69
chr19	21778118	21778836	SRR1025238_peak_43752	475	.	7.04076	51.1	47.5612	351
chr19	21780623	21781060	SRR1025238_peak_43753	152	.	6.13574	18.0382	15.2532	162
chr19	21781407	21781687	SRR1025238_peak_43754	30	.	3.00092	5.07896	3.01812	152
chr19	21799959	21800282	SRR1025238_peak_43755	47	.	3.76329	6.95299	4.72618	177
chr19	21819635	21819909	SRR1025238_peak_43756	50	.	3.16839	7.30213	5.04772	174
chr19	21858796	21859692	SRR1025238_peak_43757	1089	.	18.7367	113.222	108.907	320
chr19	21865476	21866027	SRR1025238_peak_43758	96	.	5.33142	12.1859	9.64506	410
chr19	21882074	21882807	SRR1025238_peak_43759	225	.	7.43903	25.5907	22.5707	284
chr19	21886138	21886641	SRR1025238_peak_43760	705	.	12.507	74.4082	70.5406	230
chr19	21890438	21891082	SRR1025238_peak_43761	942	.	15.0857	98.4358	94.2843	465
chr19	21897154	21897747	SRR1025238_peak_43762	287	.	9.77427	31.9624	28.7851	178
chr19	21898029	21898320	SRR1025238_peak_43763	51	.	3.99856	7.44283	5.17374	113
chr19	21913122	21913532	SRR1025238_peak_43764	188	.	6.4017	21.7689	18.8597	158
chr19	21913881	21914768	SRR1025238_peak_43765	718	.	14.2087	75.7708	71.8865	465
chr19	21942299	21942583	SRR1025238_peak_43766	104	.	5.55356	13.0422	10.4577	160
chr19	21966716	21966937	SRR1025238_peak_43767	55	.	3.5912	7.79679	5.51249	146
chr19	22036782	22037148	SRR1025238_peak_43768	195	.	7.77498	22.4413	19.5104	172
chr19	22134619	22134859	SRR1025238_peak_43769	65	.	4.44285	8.94302	6.57847	166
chr19	22139177	22139427	SRR1025238_peak_43770	45	.	2.72918	6.77222	4.55388	77
chr19	22301014	22301214	SRR1025238_peak_43771	121	.	5.99784	14.8047	12.1443	79
chr19	22303104	22303425	SRR1025238_peak_43772	61	.	3.48132	8.4514	6.11898	127
chr19	22308160	22308426	SRR1025238_peak_43773	104	.	5.55356	13.0422	10.4577	143
chr19	22337526	22337768	SRR1025238_peak_43774	88	.	5.10927	11.347	8.84483	116
chr19	22571741	22571928	SRR1025238_peak_43775	87	.	5.06158	11.2443	8.75108	154
chr19	22590009	22590358	SRR1025238_peak_43776	220	.	8.25543	25.0879	22.082	175
chr19	22596690	22597107	SRR1025238_peak_43777	63	.	4.34496	8.73661	6.38547	320
chr19	22638414	22638676	SRR1025238_peak_43778	112	.	5.7757	13.9154	11.293	107
chr19	22684403	22684683	SRR1025238_peak_43779	130	.	6.21999	15.7097	13.0113	152
chr19	22825943	22826223	SRR1025238_peak_43781	100	.	4.5223	12.5775	10.0163	133
chr19	22884036	22884521	SRR1025238_peak_43782	392	.	10.6409	42.6615	39.2667	252
chr19	22903945	22904257	SRR1025238_peak_43783	130	.	6.21999	15.7097	13.0113	155
chr19	22905078	22905377	SRR1025238_peak_43784	184	.	5.60561	21.344	18.449	134
chr19	22915963	22916148	SRR1025238_peak_43785	26	.	2.39052	4.71163	2.69413	122
chr19	22916642	22917006	SRR1025238_peak_43786	104	.	3.09146	13.0626	10.4777	209
chr19	23006557	23006862	SRR1025238_peak_43787	414	.	11.4774	44.8471	41.4132	150
chr19	23026449	23026745	SRR1025238_peak_43788	153	.	6.17756	18.1449	15.3566	114
chr19	23056895	23057078	SRR1025238_peak_43789	73	.	4.05962	9.80498	7.3857	128
chr19	23057838	23058068	SRR1025238_peak_43790	44	.	3.0945	6.67994	4.47548	110
chr19	23111320	23111506	SRR1025238_peak_43791	73	.	4.66499	9.7248	7.31273	48
chr19	23111588	23111776	SRR1025238_peak_43792	71	.	4.56221	9.50612	7.1093	65
chr19	23121883	23122100	SRR1025238_peak_43793	80	.	4.88713	10.5264	8.06642	129
chr19	23136048	23136354	SRR1025238_peak_43794	103	.	3.64126	12.9011	10.3273	141
chr19	23136642	23136826	SRR1025238_peak_43795	58	.	3.72911	8.14691	5.83726	138
chr19	23140731	23141103	SRR1025238_peak_43796	139	.	3.89402	16.6538	13.92	207
chr19	23141188	23141372	SRR1025238_peak_43797	22	.	2.07195	4.24345	2.26953	138
chr19	23141486	23141733	SRR1025238_peak_43798	55	.	2.91973	7.83142	5.54174	95
chr19	23152426	23152611	SRR1025238_peak_43799	48	.	3.48399	7.05215	4.82089	63
chr19	23273227	23274232	SRR1025238_peak_43800	152	.	4.24162	18.0145	15.2309	823
chr19	23351828	23352043	SRR1025238_peak_43801	91	.	5.09676	11.6724	9.15695	99
chr19	23353269	23353452	SRR1025238_peak_43802	31	.	3.16618	5.23977	3.16581	68
chr19	23354115	23354323	SRR1025238_peak_43803	43	.	3.45217	6.51393	4.327	66
chr19	23373388	23373730	SRR1025238_peak_43804	85	.	3.99707	11.0272	8.54519	130
chr19	23388284	23388564	SRR1025238_peak_43805	112	.	5.7757	13.9154	11.293	124
chr19	23447187	23447480	SRR1025238_peak_43806	130	.	4.92602	15.78	13.0805	135
chr19	23489749	23490190	SRR1025238_peak_43807	369	.	6.86697	40.298	36.9484	169
chr19	23520648	23521350	SRR1025238_peak_43808	292	.	7.42578	32.4568	29.2701	449
chr19	23523727	23524048	SRR1025238_peak_43809	163	.	5.41538	19.1616	16.3377	175
chr19	23614280	23614473	SRR1025238_peak_43810	96	.	4.87976	12.2069	9.6657	99
chr19	23657533	23657875	SRR1025238_peak_43811	65	.	4.44285	8.94302	6.57847	161
chr19	23687107	23687993	SRR1025238_peak_43812	233	.	5.50038	26.3866	23.3459	414
chr19	23758189	23758842	SRR1025238_peak_43813	162	.	4.79637	19.0969	16.2764	136
chr19	23759057	23759420	SRR1025238_peak_43814	85	.	2.87064	11.0369	8.55476	214
chr19	23791670	23791978	SRR1025238_peak_43815	133	.	5.69853	16.1046	13.3923	162
chr19	23801169	23801459	SRR1025238_peak_43816	130	.	6.21999	15.7097	13.0113	173
chr19	23836640	23836823	SRR1025238_peak_43817	73	.	4.66499	9.7248	7.31273	51
chr19	23838969	23839220	SRR1025238_peak_43818	45	.	3.77642	6.72655	4.5109	98
chr19	23839678	23839903	SRR1025238_peak_43819	58	.	4.22071	8.18203	5.86415	88
chr19	23862877	23863220	SRR1025238_peak_43820	80	.	4.21575	10.5073	8.053	173
chr19	23893190	23893459	SRR1025238_peak_43821	80	.	3.00767	10.4636	8.01213	116
chr19	23910448	23910659	SRR1025238_peak_43822	60	.	3.91774	8.34628	6.02258	119
chr19	23955904	23956449	SRR1025238_peak_43823	183	.	5.67951	21.2001	18.3095	390
chr19	23956548	23956749	SRR1025238_peak_43824	67	.	3.79289	9.08781	6.71418	93
chr19	23957532	23957952	SRR1025238_peak_43825	73	.	3.73919	9.71042	7.3063	135
chr19	23961568	23961793	SRR1025238_peak_43826	114	.	3.9188	14.0524	11.4266	82
chr19	23964756	23965003	SRR1025238_peak_43827	111	.	4.387	13.7295	11.1166	103
chr19	23966929	23967380	SRR1025238_peak_43828	45	.	3.04653	6.73901	4.52208	367
chr19	23968080	23968496	SRR1025238_peak_43829	256	.	6.17336	28.7842	25.6822	223
chr19	23972583	23972809	SRR1025238_peak_43830	38	.	2.73996	5.98099	3.8361	139
chr19	23995362	23995546	SRR1025238_peak_43831	51	.	3.99856	7.44283	5.17374	102
chr19	24007574	24008250	SRR1025238_peak_43832	472	.	13.3285	50.7591	47.2252	407
chr19	24017594	24018124	SRR1025238_peak_43833	85	.	3.89956	10.9973	8.51789	133
chr19	24030895	24031241	SRR1025238_peak_43834	33	.	2.45573	5.47103	3.36424	293
chr19	24046551	24047308	SRR1025238_peak_43835	219	.	5.81981	24.9122	21.9123	408
chr19	24049214	24049644	SRR1025238_peak_43836	107	.	4.66818	13.318	10.7236	177
chr19	24052043	24052226	SRR1025238_peak_43837	42	.	3.61021	6.38595	4.20713	127
chr19	24054763	24054992	SRR1025238_peak_43838	19	.	2.47997	3.87985	1.96222	20
chr19	24058050	24058601	SRR1025238_peak_43839	615	.	15.6419	65.2497	61.5017	221
chr19	24067540	24067723	SRR1025238_peak_43840	43	.	3.45217	6.51393	4.327	115
chr19	24080630	24081032	SRR1025238_peak_43841	91	.	3.4719	11.7053	9.18681	291
chr19	24107965	24108150	SRR1025238_peak_43842	49	.	3.35525	7.18252	4.94003	130
chr19	24118646	24119130	SRR1025238_peak_43843	193	.	6.27286	22.2587	19.3355	340
chr19	24120910	24121115	SRR1025238_peak_43844	43	.	3.7009	6.57257	4.37653	73
chr19	24127990	24128221	SRR1025238_peak_43845	49	.	3.75984	7.19979	4.95435	95
chr19	24128442	24128916	SRR1025238_peak_43846	460	.	12.2689	49.5446	46.0305	244
chr19	24135062	24135604	SRR1025238_peak_43847	423	.	11.0833	45.7605	42.3115	162
chr19	24153342	24153554	SRR1025238_peak_43848	98	.	4.4706	12.4296	9.87512	115
chr19	24168600	24168849	SRR1025238_peak_43849	123	.	5.7387	15.0174	12.3485	86
chr19	24173886	24174547	SRR1025238_peak_43850	202	.	5.56798	23.1656	20.214	401
chr19	24174926	24175489	SRR1025238_peak_43851	236	.	5.85429	26.6752	23.6273	173
chr19	24194418	24194601	SRR1025238_peak_43852	72	.	4.61308	9.61464	7.21521	58
chr19	24212637	24212867	SRR1025238_peak_43853	104	.	3.93888	13.0382	10.4577	145
chr19	24213411	24213657	SRR1025238_peak_43854	94	.	4.03909	11.9998	9.46859	84
chr19	24218314	24218536	SRR1025238_peak_43855	78	.	4.76375	10.2615	7.82462	91
chr19	24224538	24225648	SRR1025238_peak_43856	206	.	5.39591	23.649	20.6824	792
chr19	24227996	24228214	SRR1025238_peak_43857	50	.	3.6022	7.3372	5.0824	114
chr19	24251776	24252221	SRR1025238_peak_43858	337	.	8.85138	36.9998	33.716	200
chr19	24258361	24258712	SRR1025238_peak_43859	403	.	10.8244	43.7845	40.3702	172
chr19	24259785	24259985	SRR1025238_peak_43860	38	.	3.12278	5.9511	3.80726	45
chr19	24265044	24265436	SRR1025238_peak_43861	104	.	5.06049	13.0005	10.4221	226
chr19	24271818	24272145	SRR1025238_peak_43862	185	.	6.28632	21.4354	18.5371	154
chr19	24279685	24280741	SRR1025238_peak_43863	193	.	4.06654	22.3162	19.3913	735
chr19	24284235	24284608	SRR1025238_peak_43864	328	.	8.74379	36.1213	32.8554	215
chr19	24297854	24298113	SRR1025238_peak_43865	156	.	6.83453	18.3969	15.6005	124
chr19	24300957	24301348	SRR1025238_peak_43866	171	.	5.02239	19.9754	17.1234	178
chr19	24301522	24301799	SRR1025238_peak_43867	284	.	8.1277	31.6025	28.4355	131
chr19	24307757	24308636	SRR1025238_peak_43868	514	.	5.77414	55.015	51.4153	688
chr19	24312082	24312388	SRR1025238_peak_43869	306	.	9.35766	33.8629	30.6454	120
chr19	24333011	24333324	SRR1025238_peak_43870	219	.	5.81981	24.9122	21.9123	168
chr19	24335736	24335923	SRR1025238_peak_43871	55	.	3.69489	7.80893	5.52146	121
chr19	24342851	24343096	SRR1025238_peak_43872	122	.	5.86411	14.9102	12.2452	122
chr19	24345839	24346109	SRR1025238_peak_43873	34	.	2.0374	5.57798	3.46497	128
chr19	24362803	24363302	SRR1025238_peak_43874	277	.	9.55212	30.8624	27.7107	340
chr19	24378116	24379048	SRR1025238_peak_43875	685	.	12.7305	72.3988	68.5572	565
chr19	24403378	24403721	SRR1025238_peak_43876	119	.	5.57329	14.6225	11.9736	164
chr19	24415898	24416122	SRR1025238_peak_43877	43	.	3.45217	6.51393	4.327	94
chr19	24426450	24427085	SRR1025238_peak_43878	205	.	5.25915	23.4623	20.5015	352
chr19	24434209	24434513	SRR1025238_peak_43879	85	.	3.89956	10.9973	8.51789	144
chr19	24439819	24440098	SRR1025238_peak_43880	195	.	7.77498	22.4413	19.5104	133
chr19	24444356	24444739	SRR1025238_peak_43881	75	.	4.36063	9.97732	7.54975	249
chr19	24452405	24452899	SRR1025238_peak_43882	562	.	11.6704	59.9632	56.2883	290
chr19	24469279	24469520	SRR1025238_peak_43883	112	.	5.7757	13.9154	11.293	110
chr19	24476456	24477809	SRR1025238_peak_43884	182	.	4.50717	21.1137	18.225	857
chr19	24488156	24488594	SRR1025238_peak_43885	388	.	11.7735	42.2763	38.8904	245
chr19	24490152	24490466	SRR1025238_peak_43886	247	.	7.72568	27.8752	24.7965	152
chr19	24508505	24508738	SRR1025238_peak_43887	67	.	4.03079	9.17004	6.79002	139
chr19	24511075	24511446	SRR1025238_peak_43888	216	.	6.09306	24.6618	21.6657	157
chr19	24513217	24513593	SRR1025238_peak_43889	33	.	2.77665	5.41827	3.31639	299
chr19	24517142	24517450	SRR1025238_peak_43890	124	.	4.63072	15.1674	12.4931	133
chr19	24520005	24520253	SRR1025238_peak_43891	67	.	3.46563	9.1062	6.73134	112
chr19	24520797	24521145	SRR1025238_peak_43892	49	.	3.28528	7.21369	4.96681	106
chr19	24526630	24527506	SRR1025238_peak_43893	148	.	4.59652	17.6486	14.8768	317
chr19	24534666	24535105	SRR1025238_peak_43894	149	.	6.33236	17.6736	14.9005	266
chr19	24543775	24544317	SRR1025238_peak_43895	255	.	6.74524	28.6926	25.593	200
chr19	24555533	24555805	SRR1025238_peak_43896	86	.	3.34435	11.1679	8.67766	140
chr19	24555988	24556510	SRR1025238_peak_43897	192	.	4.79824	22.1564	19.237	343
chr19	24557508	24557982	SRR1025238_peak_43898	135	.	4.39667	16.2374	13.5201	158
chr19	24558450	24558678	SRR1025238_peak_43899	41	.	3.38848	6.36865	4.19071	90
chr19	24571620	24572158	SRR1025238_peak_43900	686	.	8.24027	72.5278	68.6856	307
chr19	24634623	24634966	SRR1025238_peak_43901	347	.	9.40518	38.0457	34.7411	173
chr19	24654116	24654534	SRR1025238_peak_43902	55	.	3.50113	7.80056	5.51484	329
chr19	24670779	24670983	SRR1025238_peak_43903	38	.	3.55428	6.03442	3.87449	92
chr19	24683134	24683605	SRR1025238_peak_43904	131	.	5.30873	15.8311	13.1292	170
chr19	24697949	24698184	SRR1025238_peak_43905	88	.	5.10927	11.347	8.84483	63
chr19	24705373	24705702	SRR1025238_peak_43906	79	.	3.69667	10.3429	7.90192	203
chr19	24708034	24708594	SRR1025238_peak_43907	694	.	13.8964	73.3224	69.4685	282
chr19	24739131	24739384	SRR1025238_peak_43908	49	.	3.35525	7.18252	4.94003	122
chr19	24742649	24743111	SRR1025238_peak_43909	220	.	8.25543	25.0879	22.082	164
chr19	24754355	24754630	SRR1025238_peak_43910	63	.	4.34496	8.73661	6.38547	167
chr19	24756394	24756989	SRR1025238_peak_43911	255	.	9.10784	28.6924	25.5928	310
chr19	24758195	24758391	SRR1025238_peak_43912	70	.	4.53912	9.45665	7.06284	57
chr19	24767502	24767905	SRR1025238_peak_43913	85	.	4.10661	11.0729	8.58823	179
chr19	24770360	24770591	SRR1025238_peak_43914	30	.	2.68094	5.15119	3.08656	110
chr19	24783848	24784146	SRR1025238_peak_43915	118	.	5.8657	14.5122	11.8657	161
chr19	24788735	24788965	SRR1025238_peak_43916	67	.	3.53397	9.08489	6.71258	112
chr19	24789053	24789272	SRR1025238_peak_43917	37	.	2.72046	5.9189	3.77818	81
chr19	24793628	24794165	SRR1025238_peak_43918	65	.	4.44285	8.94302	6.57847	97
chr19	24794305	24794850	SRR1025238_peak_43919	245	.	8.8857	27.6229	24.551	316
chr19	24811446	24811659	SRR1025238_peak_43920	67	.	3.61026	9.07346	6.70244	96
chr19	24820377	24820907	SRR1025238_peak_43921	65	.	4.44285	8.94302	6.57847	149
chr19	24851829	24852075	SRR1025238_peak_43922	55	.	3.35238	7.84475	5.55189	138
chr19	24861613	24861855	SRR1025238_peak_43923	65	.	2.82537	8.86725	6.5113	154
chr19	24862326	24862544	SRR1025238_peak_43924	55	.	3.20094	7.81924	5.53006	57
chr19	24871203	24871657	SRR1025238_peak_43925	243	.	5.30202	27.3766	24.3117	193
chr19	24878016	24878309	SRR1025238_peak_43926	208	.	5.9712	23.8191	20.8484	147
chr19	24885174	24885850	SRR1025238_peak_43927	187	.	5.38058	21.6947	18.7874	509
chr19	24937045	24937551	SRR1025238_peak_43937	2242	.	28.4725	229.768	224.259	273
chr19	24961457	24961866	SRR1025238_peak_43938	170	.	3.6152	19.941	17.0918	235
chr19	25000247	25000522	SRR1025238_peak_43939	73	.	4.1476	9.74769	7.33368	129
chr19	25004333	25004516	SRR1025238_peak_43940	50	.	3.91047	7.26091	5.00926	24
chr19	25036826	25037141	SRR1025238_peak_43941	28	.	2.52558	4.8548	2.81023	172
chr19	25043069	25043291	SRR1025238_peak_43942	100	.	4.5223	12.5775	10.0163	108
chr19	25068533	25068880	SRR1025238_peak_43943	509	.	13.995	54.5046	50.911	165
chr19	25107558	25107741	SRR1025238_peak_43944	71	.	4.57991	9.54394	7.14616	41
chr19	25111932	25112265	SRR1025238_peak_43945	148	.	5.15751	17.581	14.8108	171
chr19	25124950	25125221	SRR1025238_peak_43946	49	.	3.63386	7.1671	4.92642	51
chr19	25179955	25180460	SRR1025238_peak_43947	469	.	8.2234	50.5234	46.994	268
chr19	25186226	25186641	SRR1025238_peak_43948	179	.	5.67326	20.7827	17.9043	244
chr19	25236753	25237956	SRR1025238_peak_43949	51	.	2.51335	7.39356	5.13503	533
chr19	25238129	25238340	SRR1025238_peak_43950	112	.	5.2691	13.8785	11.2607	128
chr19	25241752	25241953	SRR1025238_peak_43951	33	.	3.25539	5.42563	3.32365	30
chr19	25253235	25253507	SRR1025238_peak_43952	103	.	3.64126	12.9011	10.3273	135
chr19	25253701	25253957	SRR1025238_peak_43953	68	.	3.37226	9.25557	6.87008	77
chr19	25266286	25266534	SRR1025238_peak_43954	135	.	4.49923	16.3139	13.5941	111
chr19	25267387	25267613	SRR1025238_peak_43955	79	.	3.62366	10.3502	7.90721	109
chr19	25277769	25278167	SRR1025238_peak_43956	130	.	6.21999	15.7097	13.0113	157
chr19	25278740	25279187	SRR1025238_peak_43957	121	.	5.99784	14.8047	12.1443	331
chr19	25279631	25279949	SRR1025238_peak_43958	73	.	3.58115	9.71782	7.31225	149
chr19	25285829	25286244	SRR1025238_peak_43959	30	.	2.68094	5.15119	3.08656	357
chr19	25293456	25293641	SRR1025238_peak_43960	38	.	3.55428	6.03442	3.87449	133
chr19	25308894	25309226	SRR1025238_peak_43961	101	.	4.15789	12.6768	10.1139	122
chr19	25311832	25312025	SRR1025238_peak_43962	60	.	3.81579	8.36377	6.03941	79
chr19	25315478	25315770	SRR1025238_peak_43963	115	.	3.69792	14.1557	11.5254	171
chr19	25334325	25334624	SRR1025238_peak_43964	119	.	4.64176	14.5494	11.9015	151
chr19	25336751	25337070	SRR1025238_peak_43965	142	.	5.2017	16.9919	14.2448	174
chr19	25341012	25341410	SRR1025238_peak_43966	219	.	6.31795	25.0014	21.9977	241
chr19	25343379	25344116	SRR1025238_peak_43967	528	.	10.1145	56.4978	52.875	463
chr19	25347417	25347892	SRR1025238_peak_43968	1171	.	20.8975	121.549	117.146	264
chr19	25348152	25348339	SRR1025238_peak_43969	67	.	4.01463	9.12965	6.75278	127
chr19	25355051	25355491	SRR1025238_peak_43970	247	.	8.07244	27.7818	24.7048	204
chr19	25360644	25360980	SRR1025238_peak_43971	113	.	4.6807	14.0128	11.3873	166
chr19	25372967	25373161	SRR1025238_peak_43972	43	.	3.20937	6.58245	4.38438	78
chr19	25381990	25382219	SRR1025238_peak_43973	30	.	2.68094	5.15119	3.08656	133
chr19	25382603	25382803	SRR1025238_peak_43974	94	.	4.91883	11.9595	9.42925	93
chr19	25385107	25385393	SRR1025238_peak_43975	26	.	2.91778	4.71166	2.69414	106
chr19	25385750	25386333	SRR1025238_peak_43976	79	.	4.08465	10.4393	7.98931	445
chr19	25387238	25387434	SRR1025238_peak_43977	43	.	3.27892	6.54702	4.35323	32
chr19	25395262	25395487	SRR1025238_peak_43978	44	.	3.1484	6.62732	4.4259	127
chr19	25399463	25400037	SRR1025238_peak_43979	467	.	10.8537	50.2284	46.7025	243
chr19	25406595	25406793	SRR1025238_peak_43980	24	.	2.20302	4.43158	2.44192	143
chr19	25406857	25407148	SRR1025238_peak_43981	46	.	2.70978	6.86374	4.64113	135
chr19	25407283	25407493	SRR1025238_peak_43982	41	.	3.29555	6.3713	4.19335	129
chr19	25407564	25407942	SRR1025238_peak_43983	181	.	6.43506	20.9851	18.1013	196
chr19	25422576	25422796	SRR1025238_peak_43984	78	.	4.48452	10.2724	7.8354	140
chr19	25426443	25427041	SRR1025238_peak_43985	395	.	7.13109	42.9636	39.5648	381
chr19	25435537	25435876	SRR1025238_peak_43986	76	.	4.54252	10.0931	7.66214	179
chr19	25445146	25445426	SRR1025238_peak_43987	102	.	4.87054	12.8661	10.2962	100
chr19	25451366	25451652	SRR1025238_peak_43988	231	.	5.37033	26.1915	23.1572	142
chr19	25497244	25497500	SRR1025238_peak_43989	71	.	3.6986	9.58813	7.18938	124
chr19	25515060	25515296	SRR1025238_peak_43990	91	.	3.92771	11.6321	9.11894	96
chr19	25545782	25546088	SRR1025238_peak_43991	179	.	5.67326	20.7827	17.9043	154
chr19	25574357	25574811	SRR1025238_peak_43992	98	.	4.25494	12.3981	9.84444	120
chr19	25575122	25575948	SRR1025238_peak_43993	414	.	9.02564	44.8922	41.4571	438
chr19	25622622	25622933	SRR1025238_peak_43994	139	.	3.79013	16.664	13.9291	143
chr19	25633598	25633868	SRR1025238_peak_43995	99	.	5.14504	12.4925	9.93467	162
chr19	25635802	25636176	SRR1025238_peak_43996	297	.	6.23377	32.9024	29.7055	197
chr19	25671955	25672214	SRR1025238_peak_43997	21	.	2.12762	4.15754	2.19186	193
chr19	25682622	25682869	SRR1025238_peak_43998	58	.	4.22071	8.18203	5.86415	127
chr19	25713493	25713735	SRR1025238_peak_43999	73	.	3.73919	9.71042	7.3063	123
chr19	25831640	25831869	SRR1025238_peak_44000	135	.	6.3002	16.3126	13.5936	142
chr19	25923626	25923813	SRR1025238_peak_44002	80	.	4.88713	10.5264	8.06642	113
chr19	25971271	25971714	SRR1025238_peak_44003	379	.	10.3565	41.2747	37.9066	177
chr19	25980405	25980588	SRR1025238_peak_44004	61	.	3.74734	8.44908	6.11825	70
chr19	26022192	26022444	SRR1025238_peak_44005	127	.	6.08295	15.4049	12.723	115
chr19	26030743	26031058	SRR1025238_peak_44006	266	.	9.32998	29.7723	26.6472	147
chr19	26037224	26037564	SRR1025238_peak_44007	43	.	2.59641	6.58184	4.38438	276
chr19	26091300	26091753	SRR1025238_peak_44008	195	.	7.77498	22.4413	19.5104	292
chr19	26181851	26182035	SRR1025238_peak_44009	65	.	4.44285	8.94302	6.57847	93
chr19	26475978	26476269	SRR1025238_peak_44010	63	.	4.34496	8.73661	6.38547	123
chr19	26553667	26553890	SRR1025238_peak_44011	73	.	4.66499	9.7248	7.31273	128
chr19	26604516	26605517	SRR1025238_peak_44012	194	.	4.2238	22.3799	19.453	337
chr19	26607093	26607698	SRR1025238_peak_44013	37	.	2.72046	5.9189	3.77818	181
chr19	26613697	26613968	SRR1025238_peak_44014	245	.	8.8857	27.6229	24.551	129
chr19	26671631	26671840	SRR1025238_peak_44015	62	.	4.15561	8.61697	6.2717	151
chr19	26706938	26707288	SRR1025238_peak_44016	107	.	5.34293	13.3187	10.7236	178
chr19	26718288	26718590	SRR1025238_peak_44017	153	.	6.17756	18.1449	15.3566	159
chr19	26747779	26748492	SRR1025238_peak_44018	313	.	7.76976	34.6271	31.3931	199
chr19	26749820	26750252	SRR1025238_peak_44019	348	.	10.8624	38.1827	34.8744	255
chr19	26756395	26756637	SRR1025238_peak_44020	55	.	3.35238	7.84475	5.55189	82
chr19	26758369	26758579	SRR1025238_peak_44021	57	.	3.89993	8.03643	5.73078	81
chr19	26799853	26800058	SRR1025238_peak_44022	88	.	5.10927	11.347	8.84483	132
chr19	26814661	26814867	SRR1025238_peak_44023	118	.	5.8657	14.5122	11.8657	129
chr19	26845247	26846240	SRR1025238_peak_44024	693	.	12.378	73.2507	69.3978	352
chr19	26846352	26846634	SRR1025238_peak_44025	65	.	4.44285	8.94302	6.57847	146
chr19	26853732	26854075	SRR1025238_peak_44026	65	.	4.44285	8.94302	6.57847	167
chr19	26858637	26858851	SRR1025238_peak_44027	67	.	3.69594	9.07368	6.70244	131
chr19	26892187	26892437	SRR1025238_peak_44028	37	.	3.47597	5.87691	3.74257	169
chr19	26893000	26893381	SRR1025238_peak_44029	124	.	4.63072	15.1674	12.4931	159
chr19	26901990	26902324	SRR1025238_peak_44030	55	.	3.29025	7.88117	5.58627	248
chr19	26934237	26934549	SRR1025238_peak_44031	65	.	4.44285	8.94302	6.57847	87
chr19	26973148	26973453	SRR1025238_peak_44032	116	.	4.99645	14.2418	11.6049	133
chr19	26974178	26974584	SRR1025238_peak_44033	472	.	10.6177	50.7674	47.2334	185
chr19	26987000	26987919	SRR1025238_peak_44034	1340	.	17.7902	138.653	134.074	234
chr19	27032669	27033083	SRR1025238_peak_44035	405	.	11.1466	43.9959	40.5783	159
chr19	27038304	27038597	SRR1025238_peak_44036	110	.	5.03849	13.651	11.0413	151
chr19	27063357	27063740	SRR1025238_peak_44037	97	.	4.90571	12.2707	9.72398	202
chr19	27067652	27067840	SRR1025238_peak_44038	65	.	4.44285	8.94302	6.57847	115
chr19	27073386	27073733	SRR1025238_peak_44039	73	.	4.66499	9.7248	7.31273	115
chr19	27099788	27100651	SRR1025238_peak_44040	727	.	9.52017	76.6552	72.7593	250
chr19	27149537	27150002	SRR1025238_peak_44041	139	.	5.46487	16.6445	13.912	160
chr19	27216724	27217183	SRR1025238_peak_44042	36	.	2.3393	5.79606	3.67028	120
chr19	27217556	27217886	SRR1025238_peak_44043	104	.	4.26514	13.0281	10.4481	157
chr19	27217972	27218253	SRR1025238_peak_44044	99	.	4.20373	12.533	9.97423	140
chr19	27218506	27218738	SRR1025238_peak_44045	38	.	2.41804	6.00039	3.85428	216
chr19	27243541	27243892	SRR1025238_peak_44046	82	.	4.51829	10.667	8.20157	200
chr19	27317422	27317633	SRR1025238_peak_44047	43	.	3.27892	6.54702	4.35323	120
chr19	27322355	27322755	SRR1025238_peak_44048	107	.	5.21588	13.3822	10.7859	132
chr19	27335130	27335497	SRR1025238_peak_44049	45	.	3.77642	6.72655	4.5109	146
chr19	27336566	27336749	SRR1025238_peak_44050	51	.	3.99856	7.44283	5.17374	60
chr19	27364075	27364317	SRR1025238_peak_44051	102	.	4.98621	12.8158	10.2478	107
chr19	27364569	27364884	SRR1025238_peak_44052	85	.	3.59727	10.9966	8.51789	142
chr19	27396746	27397056	SRR1025238_peak_44053	155	.	5.38452	18.3049	15.5119	158
chr19	27398985	27399341	SRR1025238_peak_44054	110	.	5.03849	13.651	11.0413	199
chr19	27409812	27410658	SRR1025238_peak_44055	598	.	13.8087	63.5333	59.8082	159
chr19	27410852	27411158	SRR1025238_peak_44056	38	.	3.06349	6.00109	3.85428	135
chr19	27416649	27416854	SRR1025238_peak_44057	33	.	2.61583	5.42891	3.32578	174
chr19	27429561	27430244	SRR1025238_peak_44058	473	.	6.68305	50.8412	47.3068	319
chr19	27441047	27441593	SRR1025238_peak_44059	560	.	10.8308	59.7262	56.056	204
chr19	27447561	27447829	SRR1025238_peak_44060	102	.	4.87054	12.8661	10.2962	165
chr19	27450535	27450848	SRR1025238_peak_44061	25	.	2.20361	4.54446	2.54722	159
chr19	27496051	27496349	SRR1025238_peak_44062	58	.	4.10365	8.21833	5.89867	123
chr19	27498209	27498633	SRR1025238_peak_44063	166	.	7.10856	19.4758	16.6401	260
chr19	27581462	27581645	SRR1025238_peak_44064	26	.	3.08096	4.67194	2.65921	114
chr19	27581899	27582453	SRR1025238_peak_44065	107	.	4.66818	13.318	10.7236	385
chr19	27617699	27617900	SRR1025238_peak_44066	73	.	4.66499	9.7248	7.31273	149
chr19	27905847	27906056	SRR1025238_peak_44067	43	.	3.69322	6.55684	4.3611	101
chr19	27926317	27926548	SRR1025238_peak_44068	80	.	4.88713	10.5264	8.06642	111
chr19	28003524	28003822	SRR1025238_peak_44069	175	.	7.3307	20.4515	17.5823	135
chr19	28009934	28010226	SRR1025238_peak_44070	123	.	5.15259	15.0301	12.3598	100
chr19	28010880	28011117	SRR1025238_peak_44071	59	.	3.02521	8.22617	5.90584	77
chr19	28011280	28011628	SRR1025238_peak_44072	205	.	5.77605	23.5365	20.5739	120
chr19	28011782	28012445	SRR1025238_peak_44073	111	.	3.97542	13.7277	11.1157	94
chr19	28166017	28166337	SRR1025238_peak_44074	51	.	2.77337	7.44245	5.17374	176
chr19	28178146	28178911	SRR1025238_peak_44075	328	.	8.74379	36.1213	32.8554	176
chr19	28277055	28277572	SRR1025238_peak_44076	276	.	8.42415	30.8391	27.6906	160
chr19	28328680	28329109	SRR1025238_peak_44077	125	.	5.52045	15.2615	12.5856	157
chr19	28335961	28336254	SRR1025238_peak_44078	30	.	2.68094	5.15119	3.08656	174
chr19	28343535	28343798	SRR1025238_peak_44079	38	.	3.55428	6.03442	3.87449	153
chr19	28392950	28393133	SRR1025238_peak_44080	21	.	2.88785	4.11746	2.15659	160
chr19	28394891	28395149	SRR1025238_peak_44081	118	.	5.8657	14.5122	11.8657	149
chr19	28429729	28430119	SRR1025238_peak_44082	130	.	6.21999	15.7097	13.0113	180
chr19	28452850	28453218	SRR1025238_peak_44083	258	.	7.26847	29.0034	25.8977	160
chr19	28468941	28469163	SRR1025238_peak_44084	51	.	3.99856	7.44283	5.17374	71
chr19	28471130	28471314	SRR1025238_peak_44085	65	.	4.44285	8.94302	6.57847	107
chr19	28492291	28492494	SRR1025238_peak_44086	88	.	5.10927	11.347	8.84483	119
chr19	28496049	28496260	SRR1025238_peak_44087	49	.	3.35525	7.18252	4.94003	98
chr19	28548595	28548937	SRR1025238_peak_44088	357	.	9.99312	39.0765	35.752	173
chr19	28592937	28593430	SRR1025238_peak_44089	49	.	3.43506	7.16252	4.92384	361
chr19	28594217	28594453	SRR1025238_peak_44090	211	.	6.18901	24.1395	21.1598	134
chr19	28608392	28608618	SRR1025238_peak_44091	90	.	4.88189	11.531	9.02343	126
chr19	28628507	28628831	SRR1025238_peak_44092	106	.	4.51727	13.1983	10.6074	154
chr19	28684486	28684808	SRR1025238_peak_44093	107	.	4.66818	13.318	10.7236	223
chr19	28745435	28745859	SRR1025238_peak_44094	299	.	9.7688	33.1306	29.9274	232
chr19	28758937	28759163	SRR1025238_peak_44095	64	.	4.09819	8.77063	6.4181	126
chr19	28768306	28768568	SRR1025238_peak_44096	147	.	5.62101	17.4701	14.7067	117
chr19	28777056	28777247	SRR1025238_peak_44097	88	.	4.53464	11.3405	8.84336	86
chr19	28791095	28791302	SRR1025238_peak_44098	55	.	3.69489	7.80893	5.52146	128
chr19	28793354	28793543	SRR1025238_peak_44099	45	.	3.77642	6.72655	4.5109	132
chr19	28827559	28828019	SRR1025238_peak_44100	56	.	3.23459	7.92517	5.62636	281
chr19	28832541	28832724	SRR1025238_peak_44101	27	.	3.0622	4.82739	2.78514	97
chr19	28835127	28835326	SRR1025238_peak_44102	56	.	3.16611	7.9159	5.61851	103
chr19	28891029	28891340	SRR1025238_peak_44103	371	.	7.97094	40.5104	37.1567	179
chr19	28927378	28927618	SRR1025238_peak_44104	105	.	4.38388	13.1029	10.5151	116
chr19	28940116	28940786	SRR1025238_peak_44105	109	.	3.67063	13.5285	10.9263	556
chr19	28946831	28947118	SRR1025238_peak_44106	315	.	9.26634	34.7749	31.5376	143
chr19	28947533	28947791	SRR1025238_peak_44107	50	.	3.91047	7.26091	5.00926	106
chr19	28963833	28964418	SRR1025238_peak_44108	143	.	5.13594	17.1497	14.3994	134
chr19	28973745	28973953	SRR1025238_peak_44109	43	.	3.69322	6.55684	4.3611	88
chr19	28990208	28991091	SRR1025238_peak_44110	47	.	2.54973	6.98312	4.75441	635
chr19	29016979	29017162	SRR1025238_peak_44111	58	.	4.22071	8.18203	5.86415	47
chr19	29047451	29048090	SRR1025238_peak_44112	85	.	3.59727	10.9966	8.51789	234
chr19	29063984	29064233	SRR1025238_peak_44113	26	.	2.20416	4.65725	2.64594	127
chr19	29066910	29067363	SRR1025238_peak_44114	155	.	4.86911	18.3506	15.5564	209
chr19	29074796	29075232	SRR1025238_peak_44115	280	.	6.81573	31.2505	28.0913	220
chr19	29088639	29088970	SRR1025238_peak_44116	55	.	3.81555	7.84089	5.54928	159
chr19	29100857	29101248	SRR1025238_peak_44117	212	.	4.87811	24.2443	21.2627	153
chr19	29101432	29101618	SRR1025238_peak_44118	51	.	2.76615	7.4139	5.15472	65
chr19	29203355	29203674	SRR1025238_peak_44119	675	.	16.8828	71.4115	67.5828	179
chr19	29216720	29216991	SRR1025238_peak_44120	43	.	3.35899	6.52319	4.33219	130
chr19	29225839	29226166	SRR1025238_peak_44121	145	.	5.99587	17.2652	14.5097	201
chr19	29237086	29237411	SRR1025238_peak_44122	104	.	5.55356	13.0422	10.4577	174
chr19	29238266	29238534	SRR1025238_peak_44123	89	.	5.00909	11.4775	8.97211	162
chr19	29241700	29242000	SRR1025238_peak_44124	122	.	5.12448	14.9519	12.2855	157
chr19	29248696	29248944	SRR1025238_peak_44125	91	.	4.94715	11.6824	9.16532	120
chr19	29249642	29249859	SRR1025238_peak_44126	75	.	4.36063	9.97732	7.54975	109
chr19	29250970	29252208	SRR1025238_peak_44127	345	.	6.36243	37.8589	34.5586	358
chr19	29253719	29254083	SRR1025238_peak_44128	115	.	4.01608	14.1646	11.5326	247
chr19	29271145	29271479	SRR1025238_peak_44129	108	.	4.84031	13.4668	10.8681	181
chr19	29315775	29316063	SRR1025238_peak_44130	65	.	4.44285	8.94302	6.57847	141
chr19	29354918	29355136	SRR1025238_peak_44131	88	.	5.10927	11.347	8.84483	137
chr19	29355457	29355814	SRR1025238_peak_44132	165	.	5.61236	19.4045	16.5731	225
chr19	29367115	29367626	SRR1025238_peak_44133	775	.	10.331	81.5267	77.5699	282
chr19	29418617	29418861	SRR1025238_peak_44134	136	.	5.2517	16.4081	13.6841	136
chr19	29468790	29469409	SRR1025238_peak_44135	280	.	6.05042	31.2337	28.0752	374
chr19	29469579	29469849	SRR1025238_peak_44136	65	.	3.83312	8.9337	6.57565	101
chr19	29470559	29470879	SRR1025238_peak_44137	185	.	7.33014	21.4144	18.5165	142
chr19	29472470	29472752	SRR1025238_peak_44138	227	.	6.85638	25.8256	22.7997	130
chr19	29501007	29501448	SRR1025238_peak_44139	285	.	7.06795	31.6978	28.5285	211
chr19	29521773	29522627	SRR1025238_peak_44140	112	.	4.26379	13.9216	11.2989	588
chr19	29523429	29523612	SRR1025238_peak_44141	58	.	4.22071	8.18203	5.86415	49
chr19	29523694	29523877	SRR1025238_peak_44142	73	.	4.66499	9.7248	7.31273	96
chr19	29610625	29611344	SRR1025238_peak_44143	1710	.	24.5079	175.986	171.042	474
chr19	29647792	29648025	SRR1025238_peak_44144	45	.	2.92147	6.73465	4.51883	71
chr19	29648100	29648622	SRR1025238_peak_44145	157	.	3.75822	18.5693	15.7657	235
chr19	29667041	29667403	SRR1025238_peak_44146	112	.	5.2691	13.8785	11.2607	199
chr19	29680400	29680881	SRR1025238_peak_44147	400	.	10.2449	43.4277	40.0219	142
chr19	29683032	29683225	SRR1025238_peak_44148	42	.	3.53202	6.45847	4.27605	86
chr19	29684227	29684476	SRR1025238_peak_44149	85	.	3.89956	10.9973	8.51789	110
chr19	29696849	29697288	SRR1025238_peak_44150	104	.	5.55356	13.0422	10.4577	167
chr19	29804905	29805515	SRR1025238_peak_44151	91	.	3.4719	11.7053	9.18681	178
chr19	29805720	29806319	SRR1025238_peak_44152	87	.	4.28401	11.2875	8.79282	384
chr19	29812678	29813312	SRR1025238_peak_44153	56	.	2.56513	7.93846	5.63919	269
chr19	29826718	29827059	SRR1025238_peak_44154	84	.	4.74927	10.8892	8.41568	90
chr19	29937445	29937853	SRR1025238_peak_44155	73	.	4.66499	9.7248	7.31273	299
chr19	29945587	29945892	SRR1025238_peak_44156	175	.	6.92602	20.4492	17.5823	146
chr19	29948005	29948844	SRR1025238_peak_44157	74	.	3.30023	9.88374	7.46046	339
chr19	29961961	29962164	SRR1025238_peak_44158	82	.	4.54233	10.7252	8.25704	141
chr19	29964882	29965113	SRR1025238_peak_44159	38	.	3.55428	6.03442	3.87449	141
chr19	29966377	29966613	SRR1025238_peak_44160	121	.	5.99784	14.8047	12.1443	162
chr19	29978900	29979090	SRR1025238_peak_44161	65	.	4.44285	8.94302	6.57847	107
chr19	29986436	29986759	SRR1025238_peak_44162	166	.	7.10856	19.4758	16.6401	105
chr19	30029911	30030740	SRR1025238_peak_44163	133	.	3.6335	16.0965	13.3843	367
chr19	30030825	30031017	SRR1025238_peak_44164	64	.	3.70549	8.84718	6.49203	66
chr19	30035407	30035612	SRR1025238_peak_44165	96	.	5.33142	12.1859	9.64506	76
chr19	30069223	30069559	SRR1025238_peak_44166	38	.	3.55428	6.03442	3.87449	51
chr19	30076617	30076845	SRR1025238_peak_44167	58	.	4.22071	8.18203	5.86415	154
chr19	30105521	30105731	SRR1025238_peak_44168	73	.	4.66499	9.7248	7.31273	80
chr19	30117668	30118075	SRR1025238_peak_44169	185	.	7.1239	21.3992	18.5016	245
chr19	30125217	30125596	SRR1025238_peak_44170	400	.	10.7199	43.5031	40.094	197
chr19	30128058	30128532	SRR1025238_peak_44171	242	.	8.31122	27.3367	24.2723	325
chr19	30175194	30175450	SRR1025238_peak_44172	57	.	3.13899	8.03164	5.72617	162
chr19	30200712	30201010	SRR1025238_peak_44173	484	.	13.5507	52.0006	48.4477	159
chr19	30205378	30205744	SRR1025238_peak_44174	85	.	3.99707	11.0272	8.54519	290
chr19	30217372	30217702	SRR1025238_peak_44175	78	.	4.77946	10.2955	7.85676	192
chr19	30222663	30222977	SRR1025238_peak_44176	79	.	3.86813	10.3618	7.91754	112
chr19	30247384	30247577	SRR1025238_peak_44177	67	.	3.69594	9.07368	6.70244	76
chr19	30277181	30277397	SRR1025238_peak_44178	112	.	5.2691	13.8785	11.2607	120
chr19	30279243	30279489	SRR1025238_peak_44179	138	.	6.44213	16.6298	13.8984	121
chr19	30281243	30281477	SRR1025238_peak_44180	138	.	6.44213	16.6298	13.8984	101
chr19	30296251	30296441	SRR1025238_peak_44181	73	.	4.4202	9.81235	7.39279	39
chr19	30296687	30297013	SRR1025238_peak_44182	203	.	7.51967	23.3342	20.3777	207
chr19	30371994	30372385	SRR1025238_peak_44183	309	.	10.2185	34.1914	30.9648	180
chr19	30393900	30394181	SRR1025238_peak_44184	56	.	3.95772	7.89803	5.60129	169
chr19	30419964	30420302	SRR1025238_peak_44185	29	.	2.49811	5.0568	2.99843	64
chr19	30490882	30491195	SRR1025238_peak_44186	74	.	4.19874	9.877	7.4544	166
chr19	30516547	30516773	SRR1025238_peak_44187	65	.	4.44285	8.94302	6.57847	136
chr19	30550213	30550658	SRR1025238_peak_44188	73	.	4.05962	9.80498	7.3857	182
chr19	30554721	30554904	SRR1025238_peak_44189	22	.	2.43722	4.18403	2.21541	62
chr19	30623516	30623979	SRR1025238_peak_44190	550	.	13.0819	58.6577	55.0028	289
chr19	30626112	30626309	SRR1025238_peak_44191	94	.	4.52803	11.9581	9.42797	124
chr19	30664339	30664637	SRR1025238_peak_44192	389	.	10.077	42.3368	38.9496	151
chr19	30842703	30842979	SRR1025238_peak_44193	144	.	5.39758	17.2109	14.4587	161
chr19	30942380	30942963	SRR1025238_peak_44194	484	.	13.5507	52.0006	48.4477	199
chr19	30947297	30947508	SRR1025238_peak_44195	62	.	4.15561	8.61697	6.2717	123
chr19	31065222	31065684	SRR1025238_peak_44197	437	.	11.8732	47.1815	43.707	173
chr19	31082635	31083261	SRR1025238_peak_44198	331	.	4.55165	36.4209	33.1495	338
chr19	31097463	31097648	SRR1025238_peak_44199	45	.	3.77642	6.72655	4.5109	41
chr19	31099370	31099668	SRR1025238_peak_44200	135	.	6.2683	16.2408	13.5234	145
chr19	31106333	31106589	SRR1025238_peak_44201	45	.	3.77642	6.72655	4.5109	146
chr19	31107061	31107488	SRR1025238_peak_44202	184	.	6.12698	21.3912	18.4945	266
chr19	31209357	31209689	SRR1025238_peak_44203	214	.	6.87012	24.475	21.4874	164
chr19	31342243	31342559	SRR1025238_peak_44204	207	.	6.33271	23.7443	20.7755	156
chr19	31352871	31353158	SRR1025238_peak_44205	130	.	6.21999	15.7097	13.0113	126
chr19	31362034	31362341	SRR1025238_peak_44206	224	.	8.44141	25.5163	22.4972	143
chr19	31370160	31370610	SRR1025238_peak_44207	88	.	5.10927	11.347	8.84483	131
chr19	31424429	31424713	SRR1025238_peak_44208	110	.	5.03849	13.651	11.0413	116
chr19	31425185	31425610	SRR1025238_peak_44209	88	.	5.10927	11.347	8.84483	251
chr19	31646588	31646779	SRR1025238_peak_44210	23	.	2.65436	4.29009	2.31015	144
chr19	31664544	31664787	SRR1025238_peak_44211	79	.	3.37199	10.3829	7.9376	81
chr19	31673551	31673782	SRR1025238_peak_44212	110	.	5.64845	13.6352	11.0273	81
chr19	31678402	31678628	SRR1025238_peak_44213	195	.	7.77498	22.4413	19.5104	101
chr19	31698515	31699316	SRR1025238_peak_44214	286	.	8.8063	31.8612	28.6873	589
chr19	31702626	31703167	SRR1025238_peak_44215	201	.	7.82093	23.0509	20.1036	145
chr19	31704064	31704315	SRR1025238_peak_44216	80	.	4.88713	10.5264	8.06642	161
chr19	31715408	31715742	SRR1025238_peak_44217	147	.	6.66427	17.5645	14.7955	202
chr19	31746719	31746920	SRR1025238_peak_44218	65	.	4.44285	8.94302	6.57847	146
chr19	31754616	31755123	SRR1025238_peak_44219	604	.	11.3465	64.1571	60.4241	327
chr19	31756165	31756352	SRR1025238_peak_44220	24	.	2.60085	4.46854	2.47557	173
chr19	31756426	31756642	SRR1025238_peak_44221	31	.	3.16618	5.23977	3.16581	173
chr19	31762577	31763010	SRR1025238_peak_44222	294	.	7.18981	32.612	29.4211	188
chr19	31764845	31765278	SRR1025238_peak_44223	67	.	3.40404	9.13597	6.75784	272
chr19	31765526	31765792	SRR1025238_peak_44224	62	.	4.15561	8.61697	6.2717	110
chr19	31766919	31767102	SRR1025238_peak_44225	50	.	3.82093	7.33297	5.0782	136
chr19	31779049	31779234	SRR1025238_peak_44226	55	.	3.69489	7.80893	5.52146	156
chr19	31781131	31781500	SRR1025238_peak_44227	147	.	5.62101	17.4701	14.7067	184
chr19	31781570	31781797	SRR1025238_peak_44228	40	.	3.54811	6.25704	4.08485	127
chr19	31791818	31792093	SRR1025238_peak_44229	58	.	4.22071	8.18203	5.86415	104
chr19	31805479	31805726	SRR1025238_peak_44230	112	.	5.7757	13.9154	11.293	119
chr19	31860038	31860229	SRR1025238_peak_44231	28	.	2.77301	4.90095	2.85279	70
chr19	31968148	31968384	SRR1025238_peak_44232	32	.	3.33214	5.36781	3.26936	59
chr19	31972082	31972398	SRR1025238_peak_44233	245	.	6.70476	27.6388	24.5658	127
chr19	31997067	31997341	SRR1025238_peak_44234	40	.	2.92467	6.19239	4.02351	133
chr19	32002617	32002837	SRR1025238_peak_44235	80	.	4.88713	10.5264	8.06642	90
chr19	32019771	32020231	SRR1025238_peak_44236	907	.	13.747	94.8435	90.7318	238
chr19	32020400	32020583	SRR1025238_peak_44237	73	.	4.66499	9.7248	7.31273	114
chr19	32030545	32030774	SRR1025238_peak_44238	91	.	3.92771	11.6321	9.11894	148
chr19	32047498	32047816	SRR1025238_peak_44239	63	.	4.34496	8.73661	6.38547	169
chr19	32062590	32062801	SRR1025238_peak_44240	61	.	3.99725	8.5344	6.19428	121
chr19	32069636	32069860	SRR1025238_peak_44241	166	.	6.72813	19.5114	16.6743	105
chr19	32101314	32101513	SRR1025238_peak_44242	56	.	4.12771	7.98787	5.68452	136
chr19	32108021	32108219	SRR1025238_peak_44243	80	.	3.30254	10.5507	8.08979	141
chr19	32110812	32111045	SRR1025238_peak_44244	42	.	3.61021	6.38595	4.20713	125
chr19	32137039	32137438	SRR1025238_peak_44245	40	.	2.92467	6.19239	4.02351	97
chr19	32138742	32139108	SRR1025238_peak_44246	120	.	5.16761	14.7095	12.0568	91
chr19	32170117	32170376	SRR1025238_peak_44247	32	.	3.02309	5.31974	3.23693	32
chr19	32179327	32179808	SRR1025238_peak_44248	234	.	6.50443	26.51	23.4679	127
chr19	32180208	32180407	SRR1025238_peak_44249	36	.	2.55311	5.82105	3.69364	115
chr19	32180725	32181687	SRR1025238_peak_44250	572	.	9.99251	60.9063	57.2184	500
chr19	32182123	32182319	SRR1025238_peak_44251	46	.	3.39124	6.8254	4.60416	83
chr19	32186812	32187294	SRR1025238_peak_44252	157	.	5.47547	18.5896	15.7837	149
chr19	32196183	32196691	SRR1025238_peak_44253	697	.	13.9997	73.6418	69.7846	302
chr19	32200238	32200586	SRR1025238_peak_44254	192	.	6.71798	22.2087	19.2871	177
chr19	32213511	32213842	SRR1025238_peak_44258	57	.	3.09765	8.09246	5.78482	168
chr19	32230935	32231161	SRR1025238_peak_44259	80	.	4.21575	10.5073	8.053	93
chr19	32238830	32239154	SRR1025238_peak_44260	88	.	4.80456	11.3502	8.84774	142
chr19	32242279	32242548	SRR1025238_peak_44261	86	.	4.34804	11.161	8.67127	149
chr19	32252617	32252871	SRR1025238_peak_44262	16	.	2.32708	3.51301	1.65451	92
chr19	32253639	32253841	SRR1025238_peak_44263	61	.	3.74734	8.44908	6.11825	53
chr19	32272566	32272829	SRR1025238_peak_44264	316	.	8.90133	34.9073	31.6663	124
chr19	32283484	32283667	SRR1025238_peak_44265	45	.	3.77642	6.72655	4.5109	85
chr19	32291838	32292372	SRR1025238_peak_44266	351	.	6.98033	38.4654	35.1528	300
chr19	32315262	32315453	SRR1025238_peak_44267	37	.	3.36406	5.8695	3.73737	92
chr19	32315503	32315700	SRR1025238_peak_44268	32	.	3.33214	5.36781	3.26936	174
chr19	32324946	32325342	SRR1025238_peak_44269	97	.	5.04469	12.2577	9.71321	131
chr19	32326269	32326489	SRR1025238_peak_44270	25	.	2.28899	4.50163	2.5057	103
chr19	32326661	32326851	SRR1025238_peak_44271	67	.	3.79464	9.09259	6.7188	104
chr19	32340069	32340510	SRR1025238_peak_44272	195	.	5.49039	22.4864	19.5536	171
chr19	32341159	32341376	SRR1025238_peak_44273	35	.	2.80281	5.6629	3.54383	86
chr19	32341539	32341773	SRR1025238_peak_44274	61	.	3.86869	8.49492	6.15843	55
chr19	32342476	32342776	SRR1025238_peak_44275	49	.	3.35525	7.18252	4.94003	176
chr19	32346178	32346528	SRR1025238_peak_44276	237	.	7.88898	26.7857	23.7344	170
chr19	32349050	32349612	SRR1025238_peak_44277	1463	.	21.0806	151.056	146.351	347
chr19	32372241	32372871	SRR1025238_peak_44278	1722	.	19.7757	177.193	172.238	325
chr19	32379489	32379885	SRR1025238_peak_44279	48	.	3.6865	7.03863	4.80816	326
chr19	32387271	32388179	SRR1025238_peak_44280	79	.	3.55753	10.3667	7.9217	332
chr19	32388251	32388598	SRR1025238_peak_44281	195	.	5.93113	22.4426	19.511	216
chr19	32388755	32388946	SRR1025238_peak_44282	56	.	3.54539	7.91874	5.62119	75
chr19	32389051	32389598	SRR1025238_peak_44283	270	.	5.81052	30.1517	27.0178	185
chr19	32389966	32390497	SRR1025238_peak_44284	225	.	7.07852	25.5484	22.529	311
chr19	32427083	32427319	SRR1025238_peak_44285	49	.	3.52694	7.15623	4.91914	99
chr19	32470185	32470458	SRR1025238_peak_44286	43	.	2.79788	6.50827	4.32327	149
chr19	32475993	32476176	SRR1025238_peak_44287	43	.	3.69322	6.55684	4.3611	112
chr19	32485686	32486119	SRR1025238_peak_44288	88	.	3.23277	11.3275	8.83183	142
chr19	32510430	32510665	SRR1025238_peak_44289	80	.	4.21575	10.5073	8.053	99
chr19	32512037	32512234	SRR1025238_peak_44290	73	.	4.66499	9.7248	7.31273	99
chr19	32521051	32521263	SRR1025238_peak_44291	49	.	3.63386	7.1671	4.92642	78
chr19	32522811	32523105	SRR1025238_peak_44292	33	.	2.91761	5.43925	3.33426	246
chr19	32577234	32577928	SRR1025238_peak_44293	214	.	8.21927	24.4797	21.4895	314
chr19	32587772	32588058	SRR1025238_peak_44294	181	.	7.38644	21.0612	18.175	147
chr19	32595375	32595639	SRR1025238_peak_44295	115	.	4.0969	14.1933	11.5599	120
chr19	32622732	32622962	SRR1025238_peak_44296	38	.	3.55428	6.03442	3.87449	126
chr19	32637929	32638158	SRR1025238_peak_44297	57	.	3.91191	8.06402	5.7577	98
chr19	32638376	32638913	SRR1025238_peak_44298	102	.	4.87054	12.8661	10.2962	288
chr19	32711687	32711924	SRR1025238_peak_44299	61	.	3.55906	8.43749	6.10844	87
chr19	32712118	32712490	SRR1025238_peak_44300	49	.	2.53048	7.18742	4.9439	142
chr19	32755601	32755948	SRR1025238_peak_44301	286	.	6.39515	31.8558	28.6823	180
chr19	32756108	32756718	SRR1025238_peak_44302	488	.	6.50231	52.3949	48.8357	224
chr19	32757149	32757336	SRR1025238_peak_44303	89	.	3.16993	11.4505	8.9458	83
chr19	32757476	32757980	SRR1025238_peak_44304	375	.	7.92767	40.8655	37.5062	169
chr19	32758220	32758525	SRR1025238_peak_44305	52	.	2.99773	7.55042	5.27653	163
chr19	32758828	32759058	SRR1025238_peak_44306	37	.	3.2924	5.9314	3.78973	81
chr19	32759283	32759539	SRR1025238_peak_44307	80	.	4.45852	10.5215	8.06642	97
chr19	32792720	32792969	SRR1025238_peak_44308	147	.	6.66427	17.5645	14.7955	127
chr19	32869456	32869647	SRR1025238_peak_44309	45	.	3.77642	6.72655	4.5109	38
chr19	32905739	32906256	SRR1025238_peak_44310	133	.	4.89963	16.0429	13.3337	135
chr19	32915452	32915652	SRR1025238_peak_44311	44	.	3.74117	6.65484	4.45232	76
chr19	33100005	33100551	SRR1025238_peak_44312	208	.	5.54556	23.859	20.8874	160
chr19	33253996	33254179	SRR1025238_peak_44313	26	.	3.10999	4.72825	2.69553	123
chr19	33366710	33366973	SRR1025238_peak_44314	214	.	8.21927	24.4797	21.4895	165
chr19	33380408	33380679	SRR1025238_peak_44315	45	.	3.77642	6.72655	4.5109	167
chr19	33382428	33382647	SRR1025238_peak_44316	88	.	5.10927	11.347	8.84483	126
chr19	33391655	33392407	SRR1025238_peak_44317	103	.	3.6976	12.8848	10.3125	286
chr19	33589840	33590372	SRR1025238_peak_44318	76	.	3.18121	10.0483	7.61816	218
chr19	33761501	33762016	SRR1025238_peak_44319	147	.	4.49419	17.563	14.7955	320
chr19	33932160	33932414	SRR1025238_peak_44320	58	.	4.22071	8.18203	5.86415	102
chr19	34209241	34209428	SRR1025238_peak_44324	74	.	4.19874	9.877	7.4544	103
chr19	34252553	34252887	SRR1025238_peak_44325	314	.	10.159	34.6579	31.4235	146
chr19	34254109	34254711	SRR1025238_peak_44326	298	.	8.27537	33.0961	29.8934	170
chr19	34255252	34255832	SRR1025238_peak_44327	112	.	5.00612	13.9172	11.2946	254
chr19	34284476	34284676	SRR1025238_peak_44328	67	.	3.79289	9.08781	6.71418	133
chr19	34299898	34300101	SRR1025238_peak_44329	43	.	3.45217	6.51393	4.327	93
chr19	34334428	34334623	SRR1025238_peak_44330	96	.	5.33142	12.1859	9.64506	75
chr19	34342154	34342633	SRR1025238_peak_44331	201	.	7.82093	23.0509	20.1036	132
chr19	34374160	34374502	SRR1025238_peak_44332	157	.	6.88641	18.5133	15.7113	166
chr19	34392955	34393570	SRR1025238_peak_44333	104	.	5.55356	13.0422	10.4577	467
chr19	34441919	34442145	SRR1025238_peak_44334	79	.	3.96972	10.3919	7.94449	141
chr19	34445541	34445895	SRR1025238_peak_44335	121	.	5.99784	14.8047	12.1443	133
chr19	34475126	34475365	SRR1025238_peak_44336	24	.	2.42368	4.4159	2.42736	83
chr19	34483609	34483927	SRR1025238_peak_44337	214	.	8.21927	24.4797	21.4895	150
chr19	34526825	34527008	SRR1025238_peak_44338	37	.	2.75419	5.85857	3.72887	128
chr19	34527263	34527607	SRR1025238_peak_44339	39	.	2.32945	6.12429	3.95872	145
chr19	34550391	34550686	SRR1025238_peak_44340	122	.	4.55891	14.9284	12.2623	138
chr19	34550935	34551140	SRR1025238_peak_44341	54	.	2.71847	7.71568	5.43571	61
chr19	34551805	34552005	SRR1025238_peak_44342	32	.	2.96664	5.37565	3.275	105
chr19	34552279	34552576	SRR1025238_peak_44343	56	.	4.12771	7.98787	5.68452	171
chr19	34636939	34637294	SRR1025238_peak_44345	40	.	2.88802	6.26625	4.0929	211
chr19	34656323	34656921	SRR1025238_peak_44346	551	.	11.5246	58.8272	55.1685	304
chr19	34661892	34662378	SRR1025238_peak_44347	272	.	5.95875	30.409	27.2697	283
chr19	34678463	34678814	SRR1025238_peak_44348	410	.	10.4129	44.5258	41.0996	168
chr19	34684952	34685218	SRR1025238_peak_44349	388	.	11.7735	42.2763	38.8904	138
chr19	34706318	34706514	SRR1025238_peak_44350	38	.	3.55428	6.03442	3.87449	147
chr19	34724939	34725149	SRR1025238_peak_44351	61	.	3.64701	8.43587	6.10799	93
chr19	34733610	34733834	SRR1025238_peak_44352	76	.	4.55138	10.1133	7.68022	110
chr19	34735961	34736160	SRR1025238_peak_44353	104	.	5.0874	13.0671	10.4807	94
chr19	34746627	34747569	SRR1025238_peak_44354	166	.	4.57798	19.5155	16.6775	296
chr19	34751059	34751375	SRR1025238_peak_44355	41	.	3.17964	6.29743	4.12277	163
chr19	34753344	34753632	SRR1025238_peak_44356	206	.	6.29679	23.6301	20.6646	114
chr19	34758805	34759328	SRR1025238_peak_44357	1358	.	13.7536	140.437	135.841	253
chr19	34772864	34773146	SRR1025238_peak_44358	175	.	6.92602	20.4492	17.5823	112
chr19	34779987	34780218	SRR1025238_peak_44359	50	.	3.91047	7.26091	5.00926	70
chr19	34799905	34800106	SRR1025238_peak_44360	65	.	4.44285	8.94302	6.57847	126
chr19	34821337	34821624	SRR1025238_peak_44361	58	.	4.22071	8.18203	5.86415	154
chr19	34826266	34826684	SRR1025238_peak_44362	118	.	5.21433	14.4706	11.8258	246
chr19	34841773	34842524	SRR1025238_peak_44363	158	.	6.04619	18.641	15.8325	190
chr19	34848386	34848910	SRR1025238_peak_44364	93	.	5.18756	11.8725	9.34671	154
chr19	34856006	34856696	SRR1025238_peak_44365	300	.	8.90395	33.2356	30.03	488
chr19	34858761	34859084	SRR1025238_peak_44366	232	.	8.11333	26.3202	23.2826	148
chr19	34878022	34879519	SRR1025238_peak_44367	246	.	5.5464	27.7553	24.6787	1201
chr19	34906879	34907146	SRR1025238_peak_44368	185	.	7.1239	21.3992	18.5016	122
chr19	34920825	34921108	SRR1025238_peak_44369	472	.	13.3285	50.7591	47.2252	138
chr19	34921364	34921569	SRR1025238_peak_44370	58	.	4.22071	8.18203	5.86415	46
chr19	34921702	34922254	SRR1025238_peak_44371	53	.	2.73551	7.62327	5.34706	324
chr19	34953973	34954255	SRR1025238_peak_44372	108	.	4.84031	13.4668	10.8681	151
chr19	35114360	35114646	SRR1025238_peak_44373	128	.	5.63248	15.5445	12.8555	143
chr19	35194605	35194928	SRR1025238_peak_44374	62	.	4.15561	8.61697	6.2717	71
chr19	35200845	35201196	SRR1025238_peak_44375	80	.	4.88713	10.5264	8.06642	178
chr19	35218087	35218324	SRR1025238_peak_44376	45	.	3.77642	6.72655	4.5109	146
chr19	35419957	35420144	SRR1025238_peak_44377	73	.	4.66499	9.7248	7.31273	72
chr19	35527393	35527937	SRR1025238_peak_44378	201	.	6.88593	23.1279	20.1781	161
chr19	36006446	36006644	SRR1025238_peak_44379	50	.	3.91047	7.26091	5.00926	71
chr19	36082971	36083189	SRR1025238_peak_44380	157	.	5.47547	18.5896	15.7837	143
chr19	36090850	36091178	SRR1025238_peak_44381	307	.	9.17323	33.9552	30.7363	154
chr19	36109570	36109859	SRR1025238_peak_44382	80	.	4.45198	10.5056	8.05246	207
chr19	36110990	36111561	SRR1025238_peak_44383	206	.	7.84378	23.6109	20.6463	453
chr19	36111655	36111852	SRR1025238_peak_44384	94	.	4.91883	11.9595	9.42925	130
chr19	36113316	36113741	SRR1025238_peak_44385	44	.	3.52851	6.68654	4.48114	130
chr19	36114905	36115206	SRR1025238_peak_44386	83	.	4.43479	10.7731	8.30363	91
chr19	36115280	36115561	SRR1025238_peak_44387	85	.	4.41899	11.0421	8.5597	161
chr19	36116218	36117131	SRR1025238_peak_44388	539	.	10.9509	57.5814	53.9419	562
chr19	36117609	36118088	SRR1025238_peak_44389	152	.	4.9674	18.0105	15.2274	216
chr19	36119133	36119577	SRR1025238_peak_44390	29	.	2.37105	5.03448	2.97818	374
chr19	36119768	36120712	SRR1025238_peak_44391	1475	.	17.2869	152.309	147.591	512
chr19	36129187	36130098	SRR1025238_peak_44392	2565	.	20.1266	262.406	256.561	657
chr19	36130228	36130643	SRR1025238_peak_44393	61	.	3.55906	8.43749	6.10844	267
chr19	36179019	36179313	SRR1025238_peak_44394	103	.	3.97606	12.8995	10.3262	121
chr19	36183155	36183528	SRR1025238_peak_44395	395	.	7.13109	42.9636	39.5648	208
chr19	36207755	36208262	SRR1025238_peak_44396	143	.	4.72174	17.1334	14.3834	246
chr19	36214669	36214859	SRR1025238_peak_44397	87	.	4.37189	11.2252	8.73229	100
chr19	36215011	36215252	SRR1025238_peak_44398	122	.	5.84394	14.8641	12.2004	117
chr19	36229388	36229599	SRR1025238_peak_44399	104	.	5.55356	13.0422	10.4577	132
chr19	36236678	36236960	SRR1025238_peak_44400	73	.	3.93877	9.75579	7.34048	127
chr19	36237800	36237983	SRR1025238_peak_44401	55	.	3.69489	7.80893	5.52146	102
chr19	36249178	36249393	SRR1025238_peak_44402	37	.	3.47597	5.87691	3.74257	77
chr19	36257822	36258666	SRR1025238_peak_44403	992	.	15.6015	103.427	99.22	429
chr19	36264009	36264264	SRR1025238_peak_44404	50	.	3.91047	7.26091	5.00926	119
chr19	36264477	36264892	SRR1025238_peak_44405	179	.	6.72264	20.8577	17.9773	142
chr19	36266636	36267024	SRR1025238_peak_44406	85	.	3.99707	11.0272	8.54519	172
chr19	36268696	36269316	SRR1025238_peak_44407	104	.	5.55356	13.0422	10.4577	512
chr19	36290945	36291185	SRR1025238_peak_44408	118	.	5.8657	14.5122	11.8657	104
chr19	36328817	36329015	SRR1025238_peak_44409	78	.	4.77946	10.2955	7.85676	100
chr19	36347639	36347915	SRR1025238_peak_44410	57	.	3.33825	8.02592	5.72133	145
chr19	36348028	36348608	SRR1025238_peak_44411	90	.	3.99859	11.5884	9.07954	287
chr19	36348704	36349491	SRR1025238_peak_44412	67	.	3.53397	9.08489	6.71258	637
chr19	36362176	36362452	SRR1025238_peak_44413	58	.	4.22071	8.18203	5.86415	119
chr19	36367630	36367824	SRR1025238_peak_44414	58	.	4.22071	8.18203	5.86415	69
chr19	36371535	36371872	SRR1025238_peak_44415	228	.	6.44689	25.872	22.8447	178
chr19	36372805	36373266	SRR1025238_peak_44416	205	.	6.41335	23.5593	20.5963	204
chr19	36398580	36398797	SRR1025238_peak_44417	43	.	3.45217	6.51393	4.327	65
chr19	36408403	36408750	SRR1025238_peak_44418	175	.	6.38208	20.4024	17.5388	169
chr19	36409214	36410023	SRR1025238_peak_44419	213	.	4.97574	24.3661	21.3811	208
chr19	36410078	36410557	SRR1025238_peak_44420	51	.	3.99856	7.44283	5.17374	388
chr19	36433293	36433485	SRR1025238_peak_44421	73	.	4.66499	9.7248	7.31273	51
chr19	36440015	36440364	SRR1025238_peak_44422	175	.	6.38208	20.4024	17.5388	205
chr19	36470190	36470402	SRR1025238_peak_44423	85	.	4.10661	11.0729	8.58823	82
chr19	36500599	36500970	SRR1025238_peak_44424	384	.	8.63883	41.8627	38.4836	165
chr19	36534939	36535248	SRR1025238_peak_44425	36	.	3.31969	5.77477	3.64993	180
chr19	36540073	36540292	SRR1025238_peak_44426	98	.	4.25494	12.3981	9.84444	97
chr19	36554786	36554999	SRR1025238_peak_44427	45	.	3.2027	6.77461	4.55607	78
chr19	36561628	36561879	SRR1025238_peak_44428	112	.	5.7757	13.9154	11.293	102
chr19	36594446	36594771	SRR1025238_peak_44429	58	.	4.22071	8.18203	5.86415	121
chr19	36638032	36638292	SRR1025238_peak_44430	43	.	3.56195	6.52324	4.33219	154
chr19	36642627	36642917	SRR1025238_peak_44431	61	.	3.55906	8.43749	6.10844	133
chr19	36661544	36661863	SRR1025238_peak_44432	38	.	3.01151	6.05885	3.89725	290
chr19	36662641	36662881	SRR1025238_peak_44433	88	.	5.10927	11.347	8.84483	136
chr19	36668733	36669826	SRR1025238_peak_44434	1234	.	13.2181	127.94	123.469	770
chr19	36677654	36677871	SRR1025238_peak_44435	66	.	3.74954	8.9688	6.60317	80
chr19	36682414	36683188	SRR1025238_peak_44436	2244	.	28.8243	229.98	224.469	495
chr19	36688228	36688788	SRR1025238_peak_44437	85	.	3.89956	10.9973	8.51789	324
chr19	36689136	36689665	SRR1025238_peak_44438	482	.	8.1589	51.8262	48.2768	215
chr19	36696616	36697117	SRR1025238_peak_44439	92	.	3.3832	11.7858	9.26308	293
chr19	36731314	36731605	SRR1025238_peak_44442	40	.	2.50755	6.22806	4.05696	214
chr19	36732379	36732617	SRR1025238_peak_44443	33	.	2.91761	5.43925	3.33426	169
chr19	36734334	36734614	SRR1025238_peak_44444	79	.	4.29588	10.4199	7.97203	150
chr19	36734774	36735024	SRR1025238_peak_44445	99	.	4.74632	12.5411	9.98197	100
chr19	36736433	36737013	SRR1025238_peak_44446	411	.	4.91406	44.5535	41.127	257
chr19	36738032	36738215	SRR1025238_peak_44447	48	.	3.50797	7.11033	4.87637	66
chr19	36738457	36738682	SRR1025238_peak_44448	43	.	3.35015	6.50209	4.31803	115
chr19	36789805	36790090	SRR1025238_peak_44449	113	.	4.65415	13.9328	11.309	156
chr19	36795415	36795838	SRR1025238_peak_44450	68	.	4.17894	9.2468	6.86158	297
chr19	36815555	36815872	SRR1025238_peak_44451	45	.	3.53935	6.7109	4.50462	167
chr19	36815942	36816210	SRR1025238_peak_44452	99	.	4.38038	12.4765	9.91992	138
chr19	36818395	36818778	SRR1025238_peak_44453	55	.	3.35238	7.84475	5.55189	246
chr19	36833831	36834504	SRR1025238_peak_44454	160	.	5.82635	18.8508	16.0366	191
chr19	36835257	36835440	SRR1025238_peak_44455	45	.	3.77642	6.72655	4.5109	70
chr19	36879179	36879522	SRR1025238_peak_44456	251	.	6.25905	28.2588	25.1707	175
chr19	36879975	36880175	SRR1025238_peak_44457	96	.	5.33142	12.1859	9.64506	65
chr19	36904114	36904684	SRR1025238_peak_44458	103	.	4.06289	12.9286	10.3534	130
chr19	36909785	36910045	SRR1025238_peak_44459	22	.	2.43722	4.18403	2.21541	246
chr19	36918858	36919080	SRR1025238_peak_44460	76	.	3.14873	10.1173	7.684	128
chr19	36925594	36926557	SRR1025238_peak_44461	210	.	6.56462	24.0232	21.0483	348
chr19	36953875	36954161	SRR1025238_peak_44462	55	.	3.69489	7.80893	5.52146	180
chr19	37018677	37018878	SRR1025238_peak_44463	78	.	3.69302	10.331	7.89088	140
chr19	37020933	37021288	SRR1025238_peak_44464	91	.	3.92771	11.6321	9.11894	181
chr19	37050765	37051084	SRR1025238_peak_44465	104	.	4.26514	13.0281	10.4481	145
chr19	37076179	37076446	SRR1025238_peak_44466	249	.	7.12595	28.0741	24.9923	129
chr19	37078047	37078317	SRR1025238_peak_44467	109	.	3.57137	13.5756	10.9706	158
chr19	37082308	37082538	SRR1025238_peak_44468	65	.	4.44285	8.94302	6.57847	90
chr19	37090300	37090493	SRR1025238_peak_44469	26	.	2.97705	4.65339	2.64313	164
chr19	37131794	37132043	SRR1025238_peak_44470	112	.	5.7757	13.9154	11.293	145
chr19	37145480	37145723	SRR1025238_peak_44471	26	.	3.10999	4.72825	2.69553	128
chr19	37173445	37174340	SRR1025238_peak_44472	94	.	4.03909	11.9998	9.46859	668
chr19	37174607	37175647	SRR1025238_peak_44473	256	.	6.39569	28.7774	25.6764	678
chr19	37177124	37177403	SRR1025238_peak_44474	101	.	4.68417	12.7054	10.1409	139
chr19	37199975	37200212	SRR1025238_peak_44475	195	.	7.77498	22.4413	19.5104	96
chr19	37207565	37208044	SRR1025238_peak_44476	91	.	3.92771	11.6321	9.11894	158
chr19	37209710	37209952	SRR1025238_peak_44477	65	.	4.44285	8.94302	6.57847	107
chr19	37214831	37215067	SRR1025238_peak_44478	121	.	5.99784	14.8047	12.1443	131
chr19	37215351	37215642	SRR1025238_peak_44479	155	.	5.77715	18.3075	15.5135	142
chr19	37265781	37266189	SRR1025238_peak_44480	103	.	4.15875	12.9708	10.3933	166
chr19	37283247	37283485	SRR1025238_peak_44481	67	.	4.03079	9.17004	6.79002	170
chr19	37291527	37291984	SRR1025238_peak_44482	1792	.	23.3377	184.308	179.283	256
chr19	37292310	37292575	SRR1025238_peak_44483	101	.	5.25477	12.7465	10.1808	165
chr19	37315107	37315462	SRR1025238_peak_44484	233	.	6.33678	26.3726	23.3327	174
chr19	37340930	37341236	SRR1025238_peak_44485	175	.	6.92602	20.4492	17.5823	152
chr19	37346431	37346791	SRR1025238_peak_44486	84	.	4.74927	10.8892	8.41568	193
chr19	37348480	37348775	SRR1025238_peak_44487	67	.	3.61026	9.07346	6.70244	115
chr19	37376007	37376241	SRR1025238_peak_44488	74	.	2.96319	9.87149	7.45035	164
chr19	37376307	37376606	SRR1025238_peak_44489	185	.	4.64947	21.4678	18.5662	159
chr19	37386296	37386570	SRR1025238_peak_44490	58	.	4.22071	8.18203	5.86415	167
chr19	37419647	37419947	SRR1025238_peak_44491	98	.	4.25494	12.3981	9.84444	175
chr19	37434727	37434994	SRR1025238_peak_44492	45	.	3.00354	6.80352	4.58305	115
chr19	37435090	37435365	SRR1025238_peak_44493	49	.	3.11926	7.15477	4.91914	108
chr19	37435585	37436120	SRR1025238_peak_44494	913	.	15.3313	95.4418	91.3243	182
chr19	37443171	37443425	SRR1025238_peak_44495	32	.	3.33214	5.36781	3.26936	145
chr19	37443732	37444072	SRR1025238_peak_44496	185	.	7.55284	21.4401	18.539	175
chr19	37481714	37482021	SRR1025238_peak_44497	201	.	6.41874	23.1361	20.1852	173
chr19	37493909	37494531	SRR1025238_peak_44498	709	.	16.6198	74.7863	70.9145	221
chr19	37509759	37510131	SRR1025238_peak_44499	103	.	3.89705	12.8819	10.3101	105
chr19	37517434	37517757	SRR1025238_peak_44500	250	.	6.98123	28.088	25.0052	167
chr19	37521437	37521676	SRR1025238_peak_44501	99	.	5.14504	12.4925	9.93467	106
chr19	37540158	37540508	SRR1025238_peak_44502	491	.	12.1734	52.6985	49.1337	167
chr19	37541906	37542138	SRR1025238_peak_44503	128	.	5.63248	15.5445	12.8555	80
chr19	37550425	37550702	SRR1025238_peak_44504	85	.	3.48357	11.0476	8.56456	121
chr19	37561633	37561880	SRR1025238_peak_44505	147	.	6.24882	17.4722	14.7086	136
chr19	37615151	37615699	SRR1025238_peak_44506	236	.	7.00226	26.7405	23.6909	379
chr19	37703988	37704329	SRR1025238_peak_44508	203	.	5.6002	23.2867	20.3324	162
chr19	37795591	37795896	SRR1025238_peak_44509	121	.	5.99784	14.8047	12.1443	158
chr19	37803640	37803985	SRR1025238_peak_44510	185	.	7.55284	21.4401	18.539	171
chr19	37837439	37837627	SRR1025238_peak_44511	22	.	2.82479	4.16695	2.20073	118
chr19	37837949	37838548	SRR1025238_peak_44512	314	.	9.69642	34.7246	31.4885	236
chr19	37858537	37858850	SRR1025238_peak_44513	79	.	4.84152	10.4289	7.98017	167
chr19	37877967	37878202	SRR1025238_peak_44514	89	.	4.72402	11.4899	8.98322	71
chr19	37886798	37887121	SRR1025238_peak_44515	150	.	5.33859	17.7853	15.0086	176
chr19	37955423	37955637	SRR1025238_peak_44516	80	.	4.21575	10.5073	8.053	78
chr19	37966180	37966480	SRR1025238_peak_44517	101	.	5.40371	12.7137	10.1488	135
chr19	38003706	38003953	SRR1025238_peak_44518	49	.	3.75984	7.19979	4.95435	145
chr19	38004145	38004461	SRR1025238_peak_44519	43	.	3.27892	6.54702	4.35323	78
chr19	38006752	38007063	SRR1025238_peak_44520	57	.	4.1662	8.06845	5.76208	173
chr19	38042410	38042713	SRR1025238_peak_44521	114	.	4.81406	14.0717	11.4445	144
chr19	38043478	38043683	SRR1025238_peak_44522	35	.	3.2671	5.66187	3.54383	134
chr19	38053543	38054439	SRR1025238_peak_44523	147	.	4.4003	17.4914	14.7272	748
chr19	38054594	38055439	SRR1025238_peak_44524	342	.	6.21565	37.553	34.2599	488
chr19	38077490	38077690	SRR1025238_peak_44525	58	.	4.22071	8.18203	5.86415	86
chr19	38112497	38112849	SRR1025238_peak_44526	325	.	9.44804	35.8381	32.5776	210
chr19	38134085	38134386	SRR1025238_peak_44527	193	.	6.27286	22.2587	19.3355	135
chr19	38147902	38148085	SRR1025238_peak_44528	38	.	3.55428	6.03442	3.87449	141
chr19	38206768	38206956	SRR1025238_peak_44529	61	.	3.86284	8.48045	6.14511	74
chr19	38223824	38224694	SRR1025238_peak_44530	404	.	6.05201	43.8582	40.4435	337
chr19	38251712	38252052	SRR1025238_peak_44531	121	.	5.50394	14.8369	12.1753	123
chr19	38253868	38254184	SRR1025238_peak_44532	377	.	11.5514	41.0958	37.7327	149
chr19	38320642	38320869	SRR1025238_peak_44533	58	.	4.22071	8.18203	5.86415	130
chr19	38327099	38327302	SRR1025238_peak_44534	65	.	4.44285	8.94302	6.57847	110
chr19	38352865	38353175	SRR1025238_peak_44535	128	.	4.20732	15.4952	12.8082	157
chr19	38362798	38363073	SRR1025238_peak_44536	96	.	5.33142	12.1859	9.64506	126
chr19	38375685	38376481	SRR1025238_peak_44537	168	.	5.36189	19.74	16.8954	194
chr19	38395999	38396319	SRR1025238_peak_44538	95	.	4.70971	12.1142	9.57968	149
chr19	38429322	38429584	SRR1025238_peak_44539	147	.	6.66427	17.5645	14.7955	110
chr19	38435150	38435606	SRR1025238_peak_44540	512	.	9.10309	54.8829	51.2839	234
chr19	38478856	38479226	SRR1025238_peak_44541	323	.	8.76517	35.6301	32.3759	166
chr19	38481304	38481723	SRR1025238_peak_44542	62	.	3.24363	8.59561	6.25263	179
chr19	38487461	38487811	SRR1025238_peak_44543	100	.	4.5223	12.5775	10.0163	169
chr19	38498254	38498667	SRR1025238_peak_44544	201	.	6.41874	23.1361	20.1852	253
chr19	38518774	38519187	SRR1025238_peak_44545	96	.	5.33142	12.1859	9.64506	290
chr19	38521596	38521779	SRR1025238_peak_44546	26	.	2.90709	4.68855	2.67253	101
chr19	38566750	38566991	SRR1025238_peak_44547	20	.	2.46396	3.97966	2.05332	128
chr19	38578718	38579084	SRR1025238_peak_44548	67	.	4.03079	9.17004	6.79002	275
chr19	38581638	38581896	SRR1025238_peak_44549	33	.	2.87462	5.50903	3.39946	135
chr19	38587591	38587963	SRR1025238_peak_44550	55	.	3.35238	7.84475	5.55189	108
chr19	38610914	38611177	SRR1025238_peak_44551	99	.	5.16022	12.5278	9.96911	129
chr19	38615403	38615751	SRR1025238_peak_44552	121	.	4.95994	14.8382	12.1754	171
chr19	38627471	38627802	SRR1025238_peak_44553	81	.	4.36669	10.6007	8.13732	154
chr19	38645070	38645617	SRR1025238_peak_44554	123	.	4.50532	15.066	12.3941	380
chr19	38709451	38709654	SRR1025238_peak_44555	80	.	4.88713	10.5264	8.06642	71
chr19	38818980	38819377	SRR1025238_peak_44556	203	.	4.62874	23.3327	20.377	127
chr19	38836187	38836822	SRR1025238_peak_44557	177	.	4.99621	20.5806	17.7067	334
chr19	38836957	38837737	SRR1025238_peak_44558	40	.	2.65852	6.19471	4.02519	109
chr19	38930674	38930857	SRR1025238_peak_44559	40	.	2.65852	6.19471	4.02519	158
chr19	38930983	38931397	SRR1025238_peak_44560	16	.	1.93828	3.54404	1.6605	5
chr19	38982003	38982252	SRR1025238_peak_44561	166	.	7.10856	19.4758	16.6401	101
chr19	39895895	39896085	SRR1025238_peak_44563	73	.	3.73919	9.71042	7.3063	153
chr19	39966337	39966524	SRR1025238_peak_44564	27	.	2.85514	4.75136	2.71544	137
chr19	40239678	40240190	SRR1025238_peak_44567	129	.	5.10582	15.6171	12.9247	106
chr19	40240458	40240938	SRR1025238_peak_44568	212	.	4.87811	24.2443	21.2627	162
chr19	40241077	40241627	SRR1025238_peak_44569	132	.	4.41639	16.0024	13.2961	162
chr19	40244413	40244852	SRR1025238_peak_44570	475	.	10.9297	51.0981	47.5594	205
chr19	40247413	40247659	SRR1025238_peak_44571	101	.	5.24603	12.7263	10.161	80
chr19	40249320	40249830	SRR1025238_peak_44572	588	.	12.4911	62.5512	58.8403	236
chr19	40259642	40259868	SRR1025238_peak_44573	128	.	5.63248	15.5445	12.8555	110
chr19	40267400	40267685	SRR1025238_peak_44574	136	.	5.97659	16.3941	13.673	144
chr19	40270445	40272112	SRR1025238_peak_44575	196	.	5.04202	22.5426	19.6085	162
chr19	40278410	40278900	SRR1025238_peak_44576	111	.	4.387	13.7295	11.1166	176
chr19	40297442	40298073	SRR1025238_peak_44577	551	.	11.5246	58.8272	55.1685	224
chr19	40302268	40302747	SRR1025238_peak_44578	75	.	4.25226	10.0115	7.5829	323
chr19	40302934	40303318	SRR1025238_peak_44579	277	.	7.5535	30.8871	27.734	249
chr19	40304526	40304860	SRR1025238_peak_44580	55	.	3.50113	7.80056	5.51484	86
chr19	40319106	40319301	SRR1025238_peak_44581	68	.	4.29606	9.22558	6.84231	105
chr19	40330185	40330390	SRR1025238_peak_44582	103	.	4.87792	12.8853	10.3128	113
chr19	40331989	40332249	SRR1025238_peak_44583	307	.	7.1623	33.9572	30.7376	129
chr19	40335086	40335423	SRR1025238_peak_44584	62	.	4.15561	8.61697	6.2717	173
chr19	40343159	40343433	SRR1025238_peak_44585	123	.	4.50532	15.066	12.3941	111
chr19	40346848	40347136	SRR1025238_peak_44586	38	.	3.12278	5.9511	3.80726	138
chr19	40355162	40355417	SRR1025238_peak_44587	146	.	4.99631	17.407	14.6459	149
chr19	40368544	40368836	SRR1025238_peak_44588	133	.	3.87531	16.0248	13.318	137
chr19	40370075	40370967	SRR1025238_peak_44589	1254	.	13.0697	129.969	125.477	427
chr19	40374838	40375042	SRR1025238_peak_44590	50	.	3.46961	7.24976	5.00123	166
chr19	40377027	40377484	SRR1025238_peak_44591	178	.	5.12703	20.735	17.8585	139
chr19	40383988	40384225	SRR1025238_peak_44592	101	.	5.10802	12.7617	10.1957	124
chr19	40385392	40385589	SRR1025238_peak_44593	53	.	3.93843	7.58649	5.3117	134
chr19	40389915	40390149	SRR1025238_peak_44594	39	.	3.4881	6.13162	3.9653	166
chr19	40391489	40391958	SRR1025238_peak_44595	401	.	9.48223	43.5299	40.1193	212
chr19	40402182	40402421	SRR1025238_peak_44596	73	.	3.83283	9.72533	7.31273	121
chr19	40402726	40402946	SRR1025238_peak_44597	82	.	4.3029	10.7383	8.26976	91
chr19	40405746	40406415	SRR1025238_peak_44598	98	.	4.81655	12.3879	9.83565	332
chr19	40412775	40413009	SRR1025238_peak_44599	32	.	2.96664	5.37565	3.275	162
chr19	40415199	40415649	SRR1025238_peak_44600	745	.	15.6198	78.4352	74.5164	238
chr19	40419285	40419574	SRR1025238_peak_44601	162	.	6.95194	19.1215	16.3	122
chr19	40425429	40425722	SRR1025238_peak_44602	133	.	4.89963	16.0429	13.3337	129
chr19	40432136	40432472	SRR1025238_peak_44603	78	.	4.61005	10.2465	7.80973	123
chr19	40432706	40432948	SRR1025238_peak_44604	146	.	6.23878	17.4479	14.6858	106
chr19	40434984	40435467	SRR1025238_peak_44605	963	.	15.8789	100.479	96.3032	232
chr19	40437345	40438010	SRR1025238_peak_44606	449	.	7.65932	48.4366	44.9409	415
chr19	40440862	40441369	SRR1025238_peak_44607	1130	.	22.3611	117.409	113.05	309
chr19	40442421	40442701	SRR1025238_peak_44608	130	.	6.21999	15.7097	13.0113	122
chr19	40450558	40450927	SRR1025238_peak_44609	68	.	4.45967	9.28558	6.89871	88
chr19	40459368	40459692	SRR1025238_peak_44610	132	.	5.7836	15.9212	13.2162	169
chr19	40467772	40468452	SRR1025238_peak_44611	382	.	8.89764	41.6303	38.2555	257
chr19	40471843	40472113	SRR1025238_peak_44612	61	.	3.35011	8.50851	6.1709	160
chr19	40477041	40477780	SRR1025238_peak_44613	129	.	5.10582	15.6171	12.9247	139
chr19	40489154	40489383	SRR1025238_peak_44614	85	.	3.73347	10.9766	8.50067	113
chr19	40490756	40490978	SRR1025238_peak_44615	20	.	2.30596	3.94933	2.0268	129
chr19	40499112	40499471	SRR1025238_peak_44616	263	.	5.42886	29.5095	26.3917	201
chr19	40504411	40504616	SRR1025238_peak_44617	85	.	4.08369	11.0056	8.5257	148
chr19	40511974	40512443	SRR1025238_peak_44618	360	.	7.07595	39.3597	36.0292	242
chr19	40512720	40513013	SRR1025238_peak_44619	109	.	4.1727	13.6025	10.9962	232
chr19	40513566	40514214	SRR1025238_peak_44620	168	.	5.5917	19.7309	16.8872	470
chr19	40532601	40532805	SRR1025238_peak_44621	78	.	4.77946	10.2955	7.85676	137
chr19	40536585	40537080	SRR1025238_peak_44622	347	.	10.2901	38.0259	34.7223	168
chr19	40544820	40545157	SRR1025238_peak_44623	136	.	5.2517	16.4081	13.6841	161
chr19	40564236	40564556	SRR1025238_peak_44624	343	.	8.3501	37.6153	34.3182	170
chr19	40569851	40570189	SRR1025238_peak_44625	309	.	10.1972	34.1416	30.9176	169
chr19	40570819	40571067	SRR1025238_peak_44626	79	.	4.08465	10.4393	7.98931	138
chr19	40581657	40581992	SRR1025238_peak_44627	160	.	5.97505	18.8616	16.047	184
chr19	40582489	40582727	SRR1025238_peak_44628	39	.	2.96557	6.12298	3.95757	73
chr19	40589234	40589687	SRR1025238_peak_44629	121	.	4.95994	14.8382	12.1754	319
chr19	40601961	40602176	SRR1025238_peak_44630	80	.	4.88713	10.5264	8.06642	141
chr19	40607541	40607891	SRR1025238_peak_44631	134	.	5.72373	16.1689	13.4546	155
chr19	40612327	40612564	SRR1025238_peak_44632	104	.	2.93034	13.0271	10.448	81
chr19	40647508	40648065	SRR1025238_peak_44633	82	.	4.80038	10.6728	8.20716	249
chr19	40650913	40651194	SRR1025238_peak_44634	104	.	5.55356	13.0422	10.4577	163
chr19	40674759	40674948	SRR1025238_peak_44635	43	.	3.56195	6.52324	4.33219	147
chr19	40675938	40676234	SRR1025238_peak_44636	127	.	4.92793	15.4388	12.7545	129
chr19	40678479	40678822	SRR1025238_peak_44637	294	.	5.74358	32.657	29.4653	158
chr19	40698529	40698728	SRR1025238_peak_44638	61	.	3.86869	8.49492	6.15843	64
chr19	40717008	40717341	SRR1025238_peak_44639	32	.	2.96664	5.37565	3.275	20
chr19	40737231	40737467	SRR1025238_peak_44640	85	.	3.48357	11.0476	8.56456	96
chr19	40755068	40755374	SRR1025238_peak_44641	67	.	4.03079	9.17004	6.79002	112
chr19	40769402	40769952	SRR1025238_peak_44642	86	.	3.38722	11.1228	8.63526	198
chr19	40772764	40773010	SRR1025238_peak_44643	49	.	3.43506	7.16252	4.92384	135
chr19	40811310	40811675	SRR1025238_peak_44644	96	.	4.99675	12.1446	9.60905	154
chr19	40812671	40813021	SRR1025238_peak_44645	37	.	3.36406	5.8695	3.73737	79
chr19	40813299	40813751	SRR1025238_peak_44646	290	.	7.34945	32.1969	29.015	279
chr19	40830909	40831527	SRR1025238_peak_44647	66	.	2.98981	9.04594	6.67828	289
chr19	40872973	40873782	SRR1025238_peak_44648	153	.	4.40191	18.1184	15.3315	644
chr19	40894467	40895455	SRR1025238_peak_44649	85	.	2.87064	11.0369	8.55476	144
chr19	41031200	41031383	SRR1025238_peak_44650	87	.	4.37189	11.2252	8.73229	68
chr19	41040940	41041173	SRR1025238_peak_44651	16	.	2.32708	3.51301	1.65451	0
chr19	41071644	41071889	SRR1025238_peak_44652	150	.	5.33859	17.7853	15.0086	94
chr19	41086806	41087054	SRR1025238_peak_44653	148	.	4.59652	17.6486	14.8768	127
chr19	41090023	41090255	SRR1025238_peak_44654	51	.	3.07462	7.41674	5.15668	91
chr19	41105029	41105223	SRR1025238_peak_44655	54	.	3.57161	7.74653	5.46557	121
chr19	41248933	41249271	SRR1025238_peak_44656	298	.	9.99641	33.0721	29.8708	178
chr19	41263818	41264329	SRR1025238_peak_44657	158	.	4.24867	18.6437	15.8347	355
chr19	41264476	41264870	SRR1025238_peak_44658	57	.	3.22413	8.10452	5.79623	110
chr19	41279895	41280097	SRR1025238_peak_44659	61	.	3.99725	8.5344	6.19428	100
chr19	41311006	41311510	SRR1025238_peak_44660	158	.	6.04619	18.641	15.8325	361
chr19	41317741	41317929	SRR1025238_peak_44661	54	.	2.93354	7.69845	5.41916	99
chr19	41339228	41339522	SRR1025238_peak_44662	67	.	3.61026	9.07346	6.70244	152
chr19	41389111	41389644	SRR1025238_peak_44663	479	.	11.9917	51.5255	47.9794	313
chr19	41481010	41481337	SRR1025238_peak_44664	497	.	11.242	53.3421	49.7666	166
chr19	41482604	41482862	SRR1025238_peak_44665	240	.	7.2985	27.1511	24.0928	126
chr19	41482983	41483346	SRR1025238_peak_44666	186	.	5.23166	21.5034	18.6007	205
chr19	41661030	41661429	SRR1025238_peak_44667	58	.	2.8115	8.11185	5.80281	177
chr19	41677530	41678016	SRR1025238_peak_44668	316	.	7.27782	34.8735	31.6334	250
chr19	41721633	41721874	SRR1025238_peak_44669	204	.	7.99713	23.4545	20.4943	115
chr19	41763857	41764165	SRR1025238_peak_44670	231	.	7.6574	26.1763	23.1426	165
chr19	41801778	41802158	SRR1025238_peak_44671	78	.	2.8634	10.2861	7.84862	223
chr19	41829749	41830251	SRR1025238_peak_44672	197	.	5.34076	22.6735	19.7366	115
chr19	41835826	41836499	SRR1025238_peak_44673	115	.	3.94194	14.1462	11.5163	128
chr19	41841149	41841502	SRR1025238_peak_44674	104	.	5.0874	13.0671	10.4807	172
chr19	41847912	41848729	SRR1025238_peak_44675	109	.	3.72594	13.5138	10.9128	347
chr19	41888387	41888583	SRR1025238_peak_44676	55	.	3.5912	7.79679	5.51249	83
chr19	41895847	41896297	SRR1025238_peak_44677	21	.	2.06734	4.12917	2.16502	337
chr19	41901811	41902143	SRR1025238_peak_44678	61	.	3.99725	8.5344	6.19428	208
chr19	41911959	41912224	SRR1025238_peak_44679	92	.	3.11051	11.7656	9.24485	134
chr19	41912680	41913118	SRR1025238_peak_44680	49	.	2.65953	7.14625	4.91109	240
chr19	41961305	41961645	SRR1025238_peak_44681	27	.	2.85514	4.75136	2.71544	281
chr19	41980785	41981265	SRR1025238_peak_44682	450	.	6.31403	48.5162	45.0199	251
chr19	41981542	41981877	SRR1025238_peak_44683	44	.	3.02924	6.68797	4.48228	84
chr19	41982157	41982340	SRR1025238_peak_44684	51	.	3.55273	7.45801	5.18845	67
chr19	42005779	42005962	SRR1025238_peak_44685	30	.	2.70769	5.06334	3.0035	141
chr19	42026190	42026448	SRR1025238_peak_44686	103	.	3.97606	12.8995	10.3262	147
chr19	42045210	42045509	SRR1025238_peak_44687	85	.	3.53798	11.0187	8.53785	157
chr19	42069218	42069420	SRR1025238_peak_44688	43	.	3.20937	6.58245	4.38438	91
chr19	42089111	42089601	SRR1025238_peak_44689	129	.	5.10582	15.6171	12.9247	121
chr19	42090544	42090908	SRR1025238_peak_44690	56	.	2.68655	7.89931	5.60256	69
chr19	42126036	42126351	SRR1025238_peak_44691	63	.	3.15549	8.7051	6.35576	155
chr19	42128841	42129394	SRR1025238_peak_44692	137	.	3.33924	16.4807	13.7558	170
chr19	42152157	42152363	SRR1025238_peak_44693	46	.	2.70978	6.86374	4.64113	74
chr19	42158322	42158578	SRR1025238_peak_44694	80	.	4.21575	10.5073	8.053	51
chr19	42166054	42166424	SRR1025238_peak_44695	91	.	3.84327	11.6154	9.10399	289
chr19	42202284	42202748	SRR1025238_peak_44696	290	.	6.59189	32.2145	29.0318	207
chr19	42247346	42247766	SRR1025238_peak_44697	49	.	3.75984	7.19979	4.95435	113
chr19	42255843	42256261	SRR1025238_peak_44698	331	.	5.30923	36.3897	33.1185	205
chr19	42431567	42432009	SRR1025238_peak_44699	112	.	5.7757	13.9154	11.293	280
chr19	42432208	42432473	SRR1025238_peak_44700	214	.	8.21927	24.4797	21.4895	109
chr19	42454538	42454755	SRR1025238_peak_44701	163	.	5.41538	19.1616	16.3377	61
chr19	42510486	42510806	SRR1025238_peak_44702	99	.	5.14504	12.4925	9.93467	168
chr19	42518399	42519000	SRR1025238_peak_44703	170	.	4.33123	19.9455	17.0955	229
chr19	42589305	42589526	SRR1025238_peak_44704	51	.	3.99856	7.44283	5.17374	160
chr19	42592942	42593171	SRR1025238_peak_44705	115	.	5.73386	14.2168	11.5823	118
chr19	42661473	42662132	SRR1025238_peak_44706	124	.	4.63072	15.1674	12.4931	205
chr19	42662211	42662459	SRR1025238_peak_44707	93	.	4.37843	11.8563	9.331	139
chr19	42674681	42674893	SRR1025238_peak_44708	90	.	4.60535	11.5209	9.01351	104
chr19	42711937	42712196	SRR1025238_peak_44709	135	.	6.2683	16.2408	13.5234	116
chr19	42742106	42742316	SRR1025238_peak_44710	58	.	3.25395	8.20082	5.88218	142
chr19	42744279	42744580	SRR1025238_peak_44711	57	.	2.66024	8.09576	5.78779	77
chr19	42744859	42745271	SRR1025238_peak_44712	38	.	3.01151	6.05885	3.89725	137
chr19	42749983	42750331	SRR1025238_peak_44713	356	.	7.57674	38.99	35.6671	170
chr19	42753078	42753606	SRR1025238_peak_44714	117	.	4.14088	14.3599	11.7192	166
chr19	42779710	42780143	SRR1025238_peak_44715	152	.	4.9674	18.0105	15.2274	163
chr19	42783071	42783360	SRR1025238_peak_44716	87	.	4.37189	11.2252	8.73229	162
chr19	42794936	42795431	SRR1025238_peak_44717	97	.	3.55658	12.2982	9.74913	259
chr19	42811850	42812069	SRR1025238_peak_44718	67	.	3.69594	9.07368	6.70244	56
chr19	42829324	42829532	SRR1025238_peak_44719	52	.	3.03436	7.48153	5.21083	111
chr19	42856976	42857302	SRR1025238_peak_44720	91	.	4.94715	11.6824	9.16532	219
chr19	42869392	42869716	SRR1025238_peak_44721	129	.	4.39459	15.6103	12.9191	107
chr19	42877840	42878115	SRR1025238_peak_44722	121	.	4.95994	14.8382	12.1754	160
chr19	42965318	42965526	SRR1025238_peak_44723	88	.	4.53464	11.3405	8.84336	69
chr19	43027392	43027615	SRR1025238_peak_44724	84	.	4.74927	10.8892	8.41568	104
chr19	43168265	43168462	SRR1025238_peak_44725	37	.	3.36406	5.8695	3.73737	79
chr19	43286334	43286573	SRR1025238_peak_44726	50	.	3.91047	7.26091	5.00926	144
chr19	43476492	43477107	SRR1025238_peak_44727	157	.	6.88641	18.5133	15.7113	506
chr19	43495840	43496184	SRR1025238_peak_44728	206	.	6.29679	23.6301	20.6646	224
chr19	43520421	43520695	SRR1025238_peak_44729	165	.	6.02428	19.4136	16.5822	134
chr19	43524107	43525369	SRR1025238_peak_44730	1310	.	11.7698	135.634	131.085	568
chr19	43527243	43527429	SRR1025238_peak_44731	43	.	3.34553	6.49107	4.30731	115
chr19	43530258	43530494	SRR1025238_peak_44732	74	.	4.19874	9.877	7.4544	86
chr19	43541310	43541625	SRR1025238_peak_44733	91	.	4.94715	11.6824	9.16532	179
chr19	43585946	43586172	SRR1025238_peak_44734	55	.	3.50113	7.80056	5.51484	102
chr19	43616461	43616644	SRR1025238_peak_44735	17	.	2.51924	3.68718	1.78733	38
chr19	43623942	43624146	SRR1025238_peak_44736	55	.	3.42217	7.81729	5.52821	152
chr19	43630949	43631190	SRR1025238_peak_44737	175	.	6.39175	20.4287	17.5645	98
chr19	43655750	43656024	SRR1025238_peak_44738	30	.	2.70769	5.06334	3.0035	145
chr19	43656408	43656606	SRR1025238_peak_44739	99	.	5.14504	12.4925	9.93467	65
chr19	43665642	43665845	SRR1025238_peak_44740	45	.	3.53934	6.7109	4.50462	134
chr19	43674365	43674596	SRR1025238_peak_44741	44	.	3.0945	6.67994	4.47548	104
chr19	43674693	43675028	SRR1025238_peak_44742	59	.	2.89011	8.26162	5.9406	135
chr19	43675278	43676018	SRR1025238_peak_44743	88	.	2.82551	11.3013	8.80641	381
chr19	43716354	43716829	SRR1025238_peak_44744	450	.	10.9497	48.5958	45.099	245
chr19	43729528	43730144	SRR1025238_peak_44745	52	.	2.99773	7.55042	5.27653	299
chr19	43752682	43753651	SRR1025238_peak_44746	566	.	8.05457	60.2842	56.6052	740
chr19	43832485	43832733	SRR1025238_peak_44747	272	.	6.70021	30.3626	27.2246	149
chr19	43879445	43879958	SRR1025238_peak_44748	194	.	4.93014	22.4067	19.4792	339
chr19	43883311	43883590	SRR1025238_peak_44749	85	.	4.79465	10.9931	8.51525	124
chr19	43894241	43894468	SRR1025238_peak_44750	46	.	3.39124	6.8254	4.60416	112
chr19	43894655	43894871	SRR1025238_peak_44751	56	.	3.75251	7.94933	5.64895	86
chr19	43938460	43938643	SRR1025238_peak_44752	43	.	2.77301	6.59425	4.39495	155
chr19	43940120	43940479	SRR1025238_peak_44753	228	.	6.44689	25.872	22.8447	214
chr19	43976722	43976932	SRR1025238_peak_44754	78	.	4.47075	10.2398	7.8036	58
chr19	43979314	43979497	SRR1025238_peak_44755	51	.	3.99856	7.44283	5.17374	110
chr19	43995215	43995811	SRR1025238_peak_44756	166	.	6.72813	19.5114	16.6743	201
chr19	44069591	44069782	SRR1025238_peak_44757	31	.	2.46064	5.21306	3.14532	70
chr19	44107250	44107451	SRR1025238_peak_44758	43	.	2.59641	6.58184	4.38438	44
chr19	44135315	44135517	SRR1025238_peak_44759	23	.	2.42594	4.28801	2.31015	173
chr19	44245814	44246173	SRR1025238_peak_44764	89	.	4.33682	11.4343	8.93012	215
chr19	44246710	44246901	SRR1025238_peak_44765	86	.	4.71494	11.1387	8.64952	81
chr19	44247357	44247726	SRR1025238_peak_44766	80	.	3.34545	10.5029	8.05011	155
chr19	44248151	44248375	SRR1025238_peak_44767	72	.	2.69327	9.69806	7.29634	86
chr19	44266777	44267105	SRR1025238_peak_44768	39	.	2.32945	6.12429	3.95872	114
chr19	44267191	44267420	SRR1025238_peak_44769	58	.	2.79194	8.19998	5.88153	131
chr19	44280909	44281109	SRR1025238_peak_44770	47	.	3.46975	7.01753	4.7879	64
chr19	44284000	44285198	SRR1025238_peak_44771	829	.	10.307	86.9929	82.9713	894
chr19	44286267	44286450	SRR1025238_peak_44772	60	.	3.92927	8.37369	6.04862	73
chr19	44293196	44294469	SRR1025238_peak_44773	323	.	5.24958	35.6369	32.3824	977
chr19	44294621	44295096	SRR1025238_peak_44774	222	.	4.68598	25.2805	22.2707	279
chr19	44295852	44296102	SRR1025238_peak_44775	79	.	3.44236	10.4225	7.97394	123
chr19	44299990	44300282	SRR1025238_peak_44776	146	.	5.59034	17.3836	14.6242	157
chr19	44311957	44312269	SRR1025238_peak_44777	55	.	3.81555	7.84089	5.54928	173
chr19	44314432	44314658	SRR1025238_peak_44778	43	.	2.39075	6.53686	4.34526	164
chr19	44314916	44315477	SRR1025238_peak_44779	130	.	4.62084	15.7865	13.0861	277
chr19	44332859	44333318	SRR1025238_peak_44780	122	.	4.19682	14.8647	12.2004	323
chr19	44363611	44363885	SRR1025238_peak_44781	169	.	5.38524	19.8195	16.9735	113
chr19	44373033	44373267	SRR1025238_peak_44782	82	.	4.54233	10.7252	8.25704	121
chr19	44387699	44387997	SRR1025238_peak_44783	148	.	4.59652	17.6486	14.8768	205
chr19	44407912	44408124	SRR1025238_peak_44784	34	.	2.83564	5.58115	3.46796	66
chr19	44408205	44408396	SRR1025238_peak_44785	35	.	2.56684	5.7213	3.59924	133
chr19	44518502	44518734	SRR1025238_peak_44786	75	.	3.21786	9.98943	7.56125	95
chr19	44544661	44545052	SRR1025238_peak_44787	254	.	7.79749	28.5843	25.4893	266
chr19	44545329	44545520	SRR1025238_peak_44788	39	.	2.67739	6.10108	3.93776	153
chr19	44555288	44555539	SRR1025238_peak_44789	42	.	2.3211	6.45309	4.27089	48
chr19	44560061	44560323	SRR1025238_peak_44790	40	.	3.54811	6.25704	4.08485	72
chr19	44562650	44563212	SRR1025238_peak_44791	206	.	5.39591	23.649	20.6824	302
chr19	44582712	44582992	SRR1025238_peak_44792	253	.	4.7202	28.4682	25.3769	129
chr19	44660209	44660697	SRR1025238_peak_44793	185	.	7.55284	21.4401	18.539	139
chr19	44684022	44684350	SRR1025238_peak_44794	100	.	5.0296	12.5727	10.0127	160
chr19	44709049	44709312	SRR1025238_peak_44795	55	.	3.13787	7.82352	5.53404	149
chr19	44726051	44726251	SRR1025238_peak_44796	61	.	3.55906	8.43749	6.10844	95
chr19	44726350	44726819	SRR1025238_peak_44797	67	.	4.22802	9.07031	6.70138	157
chr19	44754557	44754937	SRR1025238_peak_44798	116	.	5.28037	14.2748	11.6372	219
chr19	44756246	44756492	SRR1025238_peak_44799	39	.	3.27767	6.11307	3.94906	174
chr19	44785523	44785802	SRR1025238_peak_44800	97	.	4.90571	12.2707	9.72398	135
chr19	44882288	44882489	SRR1025238_peak_44801	38	.	2.69796	6.00906	3.86108	121
chr19	44882683	44883084	SRR1025238_peak_44802	111	.	4.387	13.7295	11.1166	114
chr19	44886514	44886813	SRR1025238_peak_44803	72	.	3.89375	9.63101	7.23086	136
chr19	44895320	44895614	SRR1025238_peak_44804	109	.	3.99697	13.5323	10.9294	184
chr19	44899155	44899777	SRR1025238_peak_44805	340	.	8.61091	37.369	34.0773	405
chr19	44907642	44908211	SRR1025238_peak_44806	40	.	2.92467	6.19239	4.02351	387
chr19	44909066	44909266	SRR1025238_peak_44807	31	.	3.16618	5.23977	3.16581	112
chr19	44914776	44915058	SRR1025238_peak_44808	55	.	3.69489	7.80893	5.52146	132
chr19	44924774	44925251	SRR1025238_peak_44809	458	.	7.74735	49.3665	45.8561	289
chr19	44928201	44928570	SRR1025238_peak_44810	318	.	9.85398	35.1188	31.8735	177
chr19	44930776	44931108	SRR1025238_peak_44811	187	.	4.8421	21.6721	18.7661	166
chr19	44931220	44931464	SRR1025238_peak_44812	90	.	3.62657	11.5994	9.09043	108
chr19	44955279	44955564	SRR1025238_peak_44813	86	.	4.23053	11.1377	8.64854	163
chr19	44984852	44985115	SRR1025238_peak_44814	78	.	4.64072	10.3158	7.87606	151
chr19	45177036	45177498	SRR1025238_peak_44829	295	.	7.66566	32.7559	29.5616	140
chr19	45208088	45208428	SRR1025238_peak_44830	28	.	2.65044	4.90811	2.85966	128
chr19	45220680	45220885	SRR1025238_peak_44831	73	.	3.51385	9.73657	7.32304	101
chr19	45221170	45221482	SRR1025238_peak_44832	91	.	4.12601	11.706	9.18681	147
chr19	45282673	45282857	SRR1025238_peak_44833	53	.	3.96553	7.64448	5.36683	81
chr19	45297930	45298166	SRR1025238_peak_44834	81	.	4.35519	10.5714	8.11018	131
chr19	45299550	45300000	SRR1025238_peak_44835	120	.	4.79104	14.6798	12.0288	319
chr19	45304680	45304897	SRR1025238_peak_44836	90	.	4.77008	11.6019	9.09274	99
chr19	45363802	45364078	SRR1025238_peak_44837	111	.	3.60617	13.7363	11.1234	104
chr19	45364134	45364704	SRR1025238_peak_44838	211	.	6.18901	24.1395	21.1598	303
chr19	45391551	45391899	SRR1025238_peak_44839	336	.	10.0922	36.917	33.6352	166
chr19	45420111	45420514	SRR1025238_peak_44840	32	.	3.02309	5.31974	3.23693	332
chr19	45428023	45428348	SRR1025238_peak_44841	88	.	5.10927	11.347	8.84483	173
chr19	45430967	45431321	SRR1025238_peak_44842	96	.	5.33142	12.1859	9.64506	211
chr19	45435986	45436323	SRR1025238_peak_44843	115	.	5.54081	14.1605	11.5291	200
chr19	45441723	45442153	SRR1025238_peak_44844	282	.	9.55892	31.4598	28.296	170
chr19	45445392	45445578	SRR1025238_peak_44845	65	.	4.44285	8.94302	6.57847	35
chr19	45461123	45461419	SRR1025238_peak_44846	58	.	4.22071	8.18203	5.86415	222
chr19	45507434	45507844	SRR1025238_peak_44847	313	.	6.41711	34.5964	31.3631	165
chr19	45530105	45530310	SRR1025238_peak_44848	60	.	2.96382	8.37293	6.04787	108
chr19	45531623	45531930	SRR1025238_peak_44849	193	.	6.26069	22.2219	19.3003	156
chr19	45541394	45541603	SRR1025238_peak_44850	119	.	4.4705	14.631	11.9819	72
chr19	45541776	45541960	SRR1025238_peak_44851	68	.	3.25111	9.26536	6.8792	93
chr19	45545030	45545279	SRR1025238_peak_44852	54	.	2.58471	7.73653	5.45592	128
chr19	45573663	45574228	SRR1025238_peak_44853	445	.	7.79221	48.0398	44.5516	410
chr19	45575563	45576013	SRR1025238_peak_44854	303	.	7.31167	33.5334	30.3228	202
chr19	45605067	45605253	SRR1025238_peak_44855	33	.	2.91761	5.43925	3.33426	87
chr19	45618426	45618637	SRR1025238_peak_44856	37	.	2.7452	5.8309	3.70253	64
chr19	45631460	45632025	SRR1025238_peak_44857	268	.	6.47866	29.9777	26.8467	246
chr19	45638953	45639226	SRR1025238_peak_44858	207	.	7.26772	23.6741	20.7064	152
chr19	45676866	45677049	SRR1025238_peak_44863	42	.	3.51496	6.42146	4.24112	31
chr19	45680538	45680808	SRR1025238_peak_44864	80	.	4.88713	10.5264	8.06642	108
chr19	45696213	45696661	SRR1025238_peak_44865	55	.	3.50113	7.80056	5.51484	279
chr19	45718027	45718264	SRR1025238_peak_44866	92	.	4.44642	11.7361	9.216	150
chr19	45745431	45745661	SRR1025238_peak_44867	89	.	3.16993	11.4505	8.9458	127
chr19	45746421	45746655	SRR1025238_peak_44868	43	.	2.59641	6.58184	4.38438	61
chr19	45747367	45747746	SRR1025238_peak_44869	180	.	5.27077	20.9116	18.0291	217
chr19	45749321	45749777	SRR1025238_peak_44870	99	.	4.59975	12.4742	9.91859	158
chr19	45782917	45783100	SRR1025238_peak_44871	37	.	2.63082	5.94182	3.79991	97
chr19	45783185	45783789	SRR1025238_peak_44872	154	.	4.22691	18.244	15.4524	472
chr19	45805079	45805334	SRR1025238_peak_44873	163	.	5.41538	19.1616	16.3377	122
chr19	45813867	45814056	SRR1025238_peak_44874	92	.	4.44642	11.7361	9.216	90
chr19	45835617	45835813	SRR1025238_peak_44875	56	.	3.23459	7.92517	5.62636	90
chr19	45843554	45843916	SRR1025238_peak_44876	150	.	5.33859	17.7853	15.0086	215
chr19	45847030	45847279	SRR1025238_peak_44877	104	.	5.55356	13.0422	10.4577	125
chr19	45902364	45902877	SRR1025238_peak_44878	206	.	6.29679	23.6301	20.6646	219
chr19	45903866	45904093	SRR1025238_peak_44879	89	.	4.72402	11.4899	8.98322	128
chr19	45927162	45927542	SRR1025238_peak_44880	184	.	6.12698	21.3912	18.4945	205
chr19	45990321	45990553	SRR1025238_peak_44881	149	.	6.33236	17.6736	14.9005	134
chr19	45998326	45998629	SRR1025238_peak_44882	218	.	5.31703	24.8267	21.8283	146
chr19	46014654	46014856	SRR1025238_peak_44883	49	.	2.645	7.24262	4.99449	91
chr19	46037232	46037563	SRR1025238_peak_44884	102	.	4.59064	12.7716	10.2056	157
chr19	46039569	46039819	SRR1025238_peak_44885	70	.	3.13318	9.43918	7.04601	93
chr19	46041925	46042176	SRR1025238_peak_44886	29	.	2.27764	5.05639	2.99843	107
chr19	46044633	46045165	SRR1025238_peak_44887	91	.	3.52153	11.6728	9.15695	372
chr19	46045237	46045712	SRR1025238_peak_44888	92	.	3.3832	11.7858	9.26308	204
chr19	46055911	46057192	SRR1025238_peak_44889	771	.	9.4779	81.1342	77.1829	516
chr19	46058579	46058771	SRR1025238_peak_44890	49	.	3.28528	7.21369	4.96681	81
chr19	46067345	46067528	SRR1025238_peak_44891	34	.	3.11846	5.53875	3.42743	154
chr19	46075807	46076424	SRR1025238_peak_44892	139	.	4.01463	16.6792	13.9437	430
chr19	46135389	46135637	SRR1025238_peak_44893	53	.	2.96425	7.62287	5.34699	107
chr19	46137195	46137623	SRR1025238_peak_44894	543	.	6.79694	58.0202	54.3747	236
chr19	46152081	46152741	SRR1025238_peak_44895	415	.	5.40108	44.9534	41.5177	339
chr19	46192150	46192452	SRR1025238_peak_44896	58	.	4.22071	8.18203	5.86415	132
chr19	46195149	46195432	SRR1025238_peak_44897	111	.	4.387	13.7295	11.1166	172
chr19	46215512	46215929	SRR1025238_peak_44898	245	.	6.70476	27.6388	24.5658	180
chr19	46222064	46222354	SRR1025238_peak_44899	157	.	6.88641	18.5133	15.7113	139
chr19	46224954	46225182	SRR1025238_peak_44900	68	.	4.17894	9.2468	6.86158	74
chr19	46226393	46226660	SRR1025238_peak_44901	80	.	4.88713	10.5264	8.06642	110
chr19	46236660	46237128	SRR1025238_peak_44902	1063	.	14.3347	110.659	106.373	243
chr19	46254211	46254515	SRR1025238_peak_44903	104	.	5.0874	13.0671	10.4807	150
chr19	46305624	46306024	SRR1025238_peak_44904	103	.	4.15465	12.9569	10.3805	180
chr19	46309038	46309377	SRR1025238_peak_44905	48	.	2.44582	7.0659	4.83407	122
chr19	46328183	46328656	SRR1025238_peak_44906	196	.	4.48048	22.5644	19.6299	113
chr19	46338312	46339086	SRR1025238_peak_44907	787	.	10.1962	82.6843	78.7128	300
chr19	46348428	46348636	SRR1025238_peak_44908	60	.	3.31526	8.39752	6.07137	121
chr19	46348949	46349305	SRR1025238_peak_44909	27	.	2.28169	4.83437	2.79161	22
chr19	46356717	46356994	SRR1025238_peak_44910	163	.	3.95792	19.1679	16.3437	110
chr19	46369293	46369565	SRR1025238_peak_44911	69	.	3.16937	9.37726	6.98576	166
chr19	46392207	46392402	SRR1025238_peak_44912	32	.	2.96664	5.37565	3.275	102
chr19	46396671	46396866	SRR1025238_peak_44913	56	.	2.56513	7.93846	5.63919	121
chr19	46397068	46397468	SRR1025238_peak_44914	99	.	3.30775	12.5494	9.98984	105
chr19	46397780	46397997	SRR1025238_peak_44915	40	.	3.15211	6.2276	4.05682	101
chr19	46409591	46409887	SRR1025238_peak_44916	110	.	4.27427	13.6579	11.0472	167
chr19	46412500	46412715	SRR1025238_peak_44917	86	.	3.38722	11.1228	8.63526	96
chr19	46444313	46444603	SRR1025238_peak_44918	114	.	4.81406	14.0717	11.4445	175
chr19	46445665	46446004	SRR1025238_peak_44919	153	.	5.11817	18.1747	15.3845	168
chr19	46454618	46455401	SRR1025238_peak_44920	973	.	12.2098	101.495	97.3082	575
chr19	46459745	46460152	SRR1025238_peak_44921	202	.	5.27809	23.1695	20.2178	252
chr19	46460234	46460417	SRR1025238_peak_44922	54	.	3.05534	7.74791	5.46687	82
chr19	46469592	46470043	SRR1025238_peak_44923	491	.	11.7034	52.7308	49.1656	220
chr19	46470930	46471317	SRR1025238_peak_44924	116	.	5.15007	14.3012	11.6625	236
chr19	46478828	46479241	SRR1025238_peak_44925	468	.	9.12615	50.395	46.8669	208
chr19	46487440	46487731	SRR1025238_peak_44926	121	.	4.74087	14.8611	12.1976	172
chr19	46490685	46490903	SRR1025238_peak_44927	46	.	3.60578	6.85958	4.63753	127
chr19	46499870	46500579	SRR1025238_peak_44928	429	.	6.54659	46.3998	42.9403	368
chr19	46501048	46501260	SRR1025238_peak_44929	113	.	4.6807	14.0128	11.3873	109
chr19	46501718	46503577	SRR1025238_peak_44930	205	.	3.91647	23.5582	20.5955	1206
chr19	46503738	46504275	SRR1025238_peak_44931	307	.	6.38422	34.0087	30.7877	356
chr19	46504918	46505510	SRR1025238_peak_44932	97	.	3.60956	12.2737	9.72642	153
chr19	46522516	46522840	SRR1025238_peak_44933	97	.	4.54235	12.3156	9.76604	168
chr19	46523190	46523557	SRR1025238_peak_44934	299	.	6.29169	33.1604	29.9561	182
chr19	46524029	46524222	SRR1025238_peak_44935	52	.	2.60665	7.53686	5.26391	90
chr19	46528037	46528252	SRR1025238_peak_44936	65	.	3.46888	8.8826	6.52645	129
chr19	46528407	46528984	SRR1025238_peak_44937	391	.	6.32957	42.5002	39.1091	174
chr19	46532039	46532532	SRR1025238_peak_44938	380	.	9.01532	41.4528	38.0809	210
chr19	46562186	46562426	SRR1025238_peak_44939	110	.	5.03849	13.651	11.0413	129
chr19	46569240	46569450	SRR1025238_peak_44940	43	.	3.27892	6.54702	4.35323	74
chr19	46573727	46574002	SRR1025238_peak_44941	91	.	3.92383	11.6192	9.10767	133
chr19	46579081	46579309	SRR1025238_peak_44942	142	.	5.33588	17.0282	14.28	117
chr19	46600842	46601037	SRR1025238_peak_44943	85	.	3.99707	11.0272	8.54519	166
chr19	46607374	46607757	SRR1025238_peak_44944	224	.	6.21492	25.513	22.4964	162
chr19	46609523	46609869	SRR1025238_peak_44945	241	.	5.59205	27.1772	24.1176	159
chr19	46613275	46613463	SRR1025238_peak_44946	59	.	3.87227	8.23787	5.91712	97
chr19	46615311	46615663	SRR1025238_peak_44947	137	.	4.73636	16.5176	13.7916	144
chr19	46617906	46618100	SRR1025238_peak_44948	74	.	3.77803	9.82675	7.40683	82
chr19	46618936	46619389	SRR1025238_peak_44949	543	.	8.02527	58.0239	54.3782	237
chr19	46620128	46620378	SRR1025238_peak_44950	52	.	3.17641	7.53385	5.26134	155
chr19	46624272	46624570	SRR1025238_peak_44951	127	.	4.04975	15.4278	12.7445	153
chr19	46628406	46628916	SRR1025238_peak_44952	280	.	6.81573	31.2505	28.0913	222
chr19	46635880	46636150	SRR1025238_peak_44953	92	.	4.24349	11.768	9.2461	126
chr19	46643733	46643944	SRR1025238_peak_44954	33	.	2.78825	5.45041	3.34477	47
chr19	46644782	46645504	SRR1025238_peak_44955	422	.	8.34539	45.6753	42.2286	438
chr19	46660206	46660568	SRR1025238_peak_44956	20	.	2.20015	3.97901	2.05332	171
chr19	46670599	46671021	SRR1025238_peak_44957	190	.	4.4818	21.939	19.024	208
chr19	46672898	46673376	SRR1025238_peak_44958	130	.	5.73073	15.7901	13.0897	244
chr19	46678031	46678218	SRR1025238_peak_44959	27	.	2.8105	4.82163	2.77945	79
chr19	46679613	46680029	SRR1025238_peak_44960	117	.	4.50886	14.4427	11.7996	258
chr19	46689659	46690213	SRR1025238_peak_44961	157	.	3.75822	18.5693	15.7657	381
chr19	46727970	46728611	SRR1025238_peak_44962	238	.	6.23813	26.8861	23.8327	376
chr19	46735105	46735645	SRR1025238_peak_44963	1169	.	19.6735	121.376	116.974	315
chr19	46740549	46740885	SRR1025238_peak_44964	108	.	4.97712	13.49	10.8908	169
chr19	46751673	46751874	SRR1025238_peak_44965	91	.	4.52166	11.6238	9.11208	99
chr19	46760858	46761084	SRR1025238_peak_44966	63	.	2.69443	8.73997	6.38879	69
chr19	46762868	46763231	SRR1025238_peak_44967	49	.	2.645	7.24262	4.99449	208
chr19	46794092	46794407	SRR1025238_peak_44968	225	.	7.63111	25.6055	22.5839	151
chr19	46818601	46818814	SRR1025238_peak_44969	41	.	3.3835	6.35725	4.1794	115
chr19	46819154	46819497	SRR1025238_peak_44970	113	.	4.65415	13.9328	11.309	114
chr19	46819567	46819815	SRR1025238_peak_44971	39	.	2.96557	6.12298	3.95757	65
chr19	46848381	46849057	SRR1025238_peak_44972	174	.	5.31396	20.3236	17.4625	179
chr19	46849376	46849580	SRR1025238_peak_44973	131	.	5.30873	15.8311	13.1292	131
chr19	46856889	46857160	SRR1025238_peak_44974	163	.	5.93328	19.1563	16.3334	138
chr19	46857623	46858097	SRR1025238_peak_44975	96	.	5.15572	12.1595	9.62385	144
chr19	46869531	46869861	SRR1025238_peak_44976	575	.	8.13056	61.2292	57.5364	152
chr19	46875861	46876105	SRR1025238_peak_44977	47	.	2.8978	7.02221	4.79185	111
chr19	46888229	46888514	SRR1025238_peak_44978	263	.	7.57058	29.4398	26.3237	116
chr19	46893630	46893813	SRR1025238_peak_44979	51	.	3.99856	7.44283	5.17374	43
chr19	46899987	46900183	SRR1025238_peak_44980	62	.	3.29423	8.54886	6.2078	42
chr19	46929338	46929607	SRR1025238_peak_44981	68	.	4.15683	9.19416	6.81268	97
chr19	46937179	46937458	SRR1025238_peak_44982	71	.	4.56221	9.50612	7.1093	102
chr19	46959683	46960059	SRR1025238_peak_44983	55	.	3.50113	7.80056	5.51484	125
chr19	46961955	46962236	SRR1025238_peak_44984	70	.	3.7278	9.42025	7.02778	115
chr19	46962381	46962677	SRR1025238_peak_44985	117	.	4.38979	14.3564	11.7158	125
chr19	46969417	46969889	SRR1025238_peak_44986	163	.	4.91776	19.2246	16.3981	325
chr19	46975662	46976001	SRR1025238_peak_44987	165	.	6.31811	19.3635	16.5343	159
chr19	46991240	46991526	SRR1025238_peak_44988	131	.	5.30873	15.8311	13.1292	122
chr19	47025320	47025758	SRR1025238_peak_44989	65	.	4.44285	8.94302	6.57847	150
chr19	47067669	47067913	SRR1025238_peak_44990	58	.	2.54755	8.14227	5.83268	110
chr19	47068378	47068675	SRR1025238_peak_44991	50	.	2.79446	7.35434	5.09821	151
chr19	47117045	47117413	SRR1025238_peak_44992	140	.	5.50552	16.7582	14.0201	173
chr19	47136985	47137367	SRR1025238_peak_44993	110	.	4.3621	13.6479	11.0395	164
chr19	47137897	47138336	SRR1025238_peak_44994	43	.	2.61023	6.48347	4.30012	150
chr19	47146037	47146250	SRR1025238_peak_44995	97	.	3.87143	12.2489	9.7053	122
chr19	47168950	47169305	SRR1025238_peak_44996	169	.	6.31104	19.7768	16.9318	182
chr19	47174597	47174800	SRR1025238_peak_44997	104	.	5.55356	13.0422	10.4577	72
chr19	47279948	47280316	SRR1025238_peak_44998	63	.	3.20522	8.67486	6.32732	153
chr19	47292308	47292586	SRR1025238_peak_44999	47	.	2.6918	6.95669	4.72946	163
chr19	47310653	47310836	SRR1025238_peak_45000	47	.	3.35197	6.95103	4.72425	100
chr19	47314543	47315160	SRR1025238_peak_45001	85	.	3.53798	11.0187	8.53785	221
chr19	47320376	47320615	SRR1025238_peak_45002	146	.	4.23403	17.3851	14.6253	119
chr19	47330746	47331227	SRR1025238_peak_45003	181	.	3.82445	21.0675	18.1802	177
chr19	47337948	47338224	SRR1025238_peak_45004	59	.	2.77363	8.28951	5.96772	156
chr19	47356490	47356858	SRR1025238_peak_45005	335	.	8.79509	36.8305	33.5508	174
chr19	47367361	47367545	SRR1025238_peak_45006	36	.	2.7725	5.74542	3.62138	8
chr19	47372201	47372406	SRR1025238_peak_45007	68	.	4.06507	9.25549	6.87006	128
chr19	47379858	47380087	SRR1025238_peak_45008	25	.	2.84927	4.56312	2.56322	67
chr19	47380948	47381329	SRR1025238_peak_45009	47	.	3.56158	6.99996	4.77079	96
chr19	47385838	47386122	SRR1025238_peak_45010	90	.	3.76679	11.6097	9.09978	133
chr19	47388193	47388404	SRR1025238_peak_45011	35	.	2.9242	5.63944	3.52214	40
chr19	47402786	47403295	SRR1025238_peak_45012	208	.	5.9712	23.8191	20.8484	341
chr19	47427944	47429016	SRR1025238_peak_45013	753	.	11.5096	79.326	75.3967	517
chr19	47448333	47449044	SRR1025238_peak_45014	216	.	4.69384	24.66	21.6652	302
chr19	47454738	47455208	SRR1025238_peak_45015	117	.	4.48327	14.3583	11.7176	303
chr19	47457627	47457907	SRR1025238_peak_45016	54	.	2.90526	7.77677	5.49483	142
chr19	47461398	47461581	SRR1025238_peak_45017	36	.	2.96503	5.74618	3.62213	142
chr19	47464174	47464844	SRR1025238_peak_45018	123	.	4.66982	14.9672	12.3005	158
chr19	47468777	47469073	SRR1025238_peak_45019	375	.	9.78834	40.9073	37.5472	147
chr19	47472869	47473202	SRR1025238_peak_45020	187	.	4.8421	21.6721	18.7661	169
chr19	47488310	47488493	SRR1025238_peak_45021	61	.	3.99725	8.5344	6.19428	53
chr19	47493223	47493408	SRR1025238_peak_45022	39	.	2.96557	6.12298	3.95757	124
chr19	47503678	47503917	SRR1025238_peak_45023	129	.	4.50212	15.6897	12.9956	132
chr19	47507078	47507400	SRR1025238_peak_45024	209	.	5.77587	23.9391	20.9661	130
chr19	47509954	47510468	SRR1025238_peak_45025	111	.	4.14595	13.7983	11.184	141
chr19	47518927	47519186	SRR1025238_peak_45026	55	.	3.35238	7.84475	5.55189	129
chr19	47536592	47537370	SRR1025238_peak_45027	225	.	4.93912	25.5881	22.5682	571
chr19	47538759	47539073	SRR1025238_peak_45028	170	.	6.54095	19.9415	17.0918	159
chr19	47559698	47560049	SRR1025238_peak_45029	145	.	5.99587	17.2652	14.5097	119
chr19	47561877	47562379	SRR1025238_peak_45030	40	.	2.92467	6.19239	4.02351	421
chr19	47579267	47579877	SRR1025238_peak_45031	246	.	4.59338	27.6914	24.6166	156
chr19	47645518	47646011	SRR1025238_peak_45035	295	.	6.49508	32.7152	29.5221	333
chr19	47658915	47659163	SRR1025238_peak_45036	88	.	3.75361	11.304	8.80909	138
chr19	47731117	47731632	SRR1025238_peak_45037	127	.	4.04975	15.4278	12.7445	334
chr19	47731776	47731992	SRR1025238_peak_45038	103	.	3.82484	12.8743	10.3038	120
chr19	47788252	47788538	SRR1025238_peak_45039	56	.	4.11415	7.95938	5.6589	141
chr19	47795392	47795707	SRR1025238_peak_45040	168	.	6.13654	19.7277	16.8842	189
chr19	47848012	47848306	SRR1025238_peak_45041	57	.	4.18131	8.10001	5.7918	137
chr19	47879436	47879621	SRR1025238_peak_45042	33	.	2.87462	5.50903	3.39946	148
chr19	47882528	47882854	SRR1025238_peak_45043	281	.	6.48726	31.3464	28.1846	188
chr19	47885204	47885432	SRR1025238_peak_45044	109	.	4.52662	13.5448	10.9417	132
chr19	47885930	47886184	SRR1025238_peak_45045	67	.	3.69594	9.07368	6.70244	131
chr19	47900185	47900484	SRR1025238_peak_45046	45	.	3.20638	6.78456	4.56549	195
chr19	47909372	47909721	SRR1025238_peak_45047	582	.	11.0886	61.9316	58.2299	166
chr19	47913025	47913277	SRR1025238_peak_45048	176	.	6.59861	20.5364	17.6649	143
chr19	47918015	47918239	SRR1025238_peak_45049	103	.	4.15875	12.9708	10.3933	118
chr19	47918767	47920501	SRR1025238_peak_45050	637	.	10.8722	67.5601	63.7806	1564
chr19	47921135	47921344	SRR1025238_peak_45051	84	.	4.38938	10.965	8.49005	101
chr19	47932365	47932581	SRR1025238_peak_45052	55	.	3.42217	7.81729	5.52821	141
chr19	47951222	47951455	SRR1025238_peak_45053	61	.	3.55906	8.43749	6.10844	152
chr19	47988466	47988787	SRR1025238_peak_45054	115	.	5.54081	14.1605	11.5291	149
chr19	48026461	48026671	SRR1025238_peak_45055	80	.	4.31351	10.465	8.01336	58
chr19	48204015	48204238	SRR1025238_peak_45056	115	.	4.0969	14.1933	11.5599	134
chr19	48205449	48205684	SRR1025238_peak_45057	31	.	3.08878	5.27352	3.19432	124
chr19	48206223	48206456	SRR1025238_peak_45058	73	.	4.05962	9.80498	7.3857	121
chr19	48319852	48320141	SRR1025238_peak_45059	34	.	2.83663	5.58387	3.46939	152
chr19	48331845	48332063	SRR1025238_peak_45060	68	.	4.17894	9.2468	6.86158	103
chr19	48333000	48333397	SRR1025238_peak_45061	68	.	3.2975	9.21643	6.83359	281
chr19	48391559	48391908	SRR1025238_peak_45062	266	.	9.32998	29.7723	26.6472	195
chr19	48399807	48400416	SRR1025238_peak_45063	232	.	7.1824	26.3279	23.2891	285
chr19	48467693	48468353	SRR1025238_peak_45064	617	.	11.9092	65.4555	61.7043	438
chr19	48482957	48483140	SRR1025238_peak_45065	56	.	3.95772	7.89803	5.60129	144
chr19	48557625	48557947	SRR1025238_peak_45066	96	.	5.33142	12.1859	9.64506	120
chr19	48651659	48652086	SRR1025238_peak_45067	146	.	4.99631	17.407	14.6459	167
chr19	48706247	48706831	SRR1025238_peak_45068	61	.	3.48132	8.4514	6.11898	434
chr19	48906658	48906869	SRR1025238_peak_45069	58	.	4.22071	8.18203	5.86415	122
chr19	49363328	49363517	SRR1025238_peak_45070	96	.	5.33142	12.1859	9.64506	148
chr19	49385508	49385700	SRR1025238_peak_45071	31	.	3.16618	5.23977	3.16581	153
chr19	49581150	49581458	SRR1025238_peak_45072	309	.	10.2185	34.1914	30.9648	160
chr19	49830874	49831281	SRR1025238_peak_45073	851	.	14.6469	89.2324	85.1861	239
chr19	49833525	49833768	SRR1025238_peak_45074	147	.	6.66427	17.5645	14.7955	149
chr19	49896473	49896850	SRR1025238_peak_45075	839	.	14.51	88.0024	83.9695	200
chr19	50005467	50005681	SRR1025238_peak_45076	55	.	3.69489	7.80893	5.52146	123
chr19	50013797	50013984	SRR1025238_peak_45077	71	.	4.56221	9.50612	7.1093	84
chr19	50054424	50054621	SRR1025238_peak_45078	96	.	5.33142	12.1859	9.64506	93
chr19	50185312	50185534	SRR1025238_peak_45080	73	.	3.65583	9.70857	7.30565	106
chr19	50259146	50259363	SRR1025238_peak_45081	80	.	4.21575	10.5073	8.053	81
chr19	50362709	50363074	SRR1025238_peak_45082	421	.	10.149	45.5971	42.1531	178
chr19	50374818	50375187	SRR1025238_peak_45083	166	.	7.10856	19.4758	16.6401	190
chr19	50504100	50504308	SRR1025238_peak_45084	78	.	4.75527	10.2432	7.8067	107
chr19	50557268	50557470	SRR1025238_peak_45085	65	.	4.44285	8.94302	6.57847	64
chr19	50603915	50604133	SRR1025238_peak_45086	38	.	3.55428	6.03442	3.87449	36
chr19	50629660	50629843	SRR1025238_peak_45087	31	.	3.24223	5.18964	3.12229	87
chr19	51142580	51142902	SRR1025238_peak_45088	116	.	2.97729	14.2707	11.6332	155
chr19	51308658	51308868	SRR1025238_peak_45089	80	.	4.21575	10.5073	8.053	124
chr19	51312266	51312471	SRR1025238_peak_45090	112	.	5.7757	13.9154	11.293	117
chr19	51513091	51513301	SRR1025238_peak_45091	104	.	5.55356	13.0422	10.4577	82
chr19	51751254	51751658	SRR1025238_peak_45092	320	.	10.4407	35.3199	32.0705	148
chr19	51834577	51834901	SRR1025238_peak_45093	32	.	3.33214	5.36781	3.26936	144
chr19	51858966	51859200	SRR1025238_peak_45094	121	.	5.99784	14.8047	12.1443	125
chr19	52069520	52069865	SRR1025238_peak_45096	32	.	3.33214	5.36781	3.26936	193
chr19	52204127	52204352	SRR1025238_peak_45097	97	.	4.90571	12.2707	9.72398	108
chr19	52353460	52353880	SRR1025238_peak_45099	112	.	5.7757	13.9154	11.293	267
chr19	52435111	52435376	SRR1025238_peak_45100	58	.	4.22071	8.18203	5.86415	177
chr19	52545198	52545481	SRR1025238_peak_45101	147	.	6.66427	17.5645	14.7955	110
chr19	52545683	52545868	SRR1025238_peak_45102	38	.	3.55428	6.03442	3.87449	149
chr19	52932849	52933084	SRR1025238_peak_45103	51	.	3.07462	7.41674	5.15668	89
chr19	53008036	53009015	SRR1025238_peak_45105	316	.	6.90579	34.8591	31.6197	673
chr19	53017907	53018176	SRR1025238_peak_45106	58	.	2.79194	8.19998	5.88153	160
chr19	53032199	53032382	SRR1025238_peak_45107	61	.	3.41211	8.4756	6.14182	94
chr19	53039546	53039962	SRR1025238_peak_45108	232	.	7.33529	26.2833	23.247	145
chr19	53044936	53045346	SRR1025238_peak_45109	127	.	4.92793	15.4388	12.7545	265
chr19	53052860	53053062	SRR1025238_peak_45110	43	.	3.67452	6.51849	4.3312	142
chr19	53058926	53059219	SRR1025238_peak_45111	97	.	4.77592	12.2842	9.73641	131
chr19	53070707	53071404	SRR1025238_peak_45112	235	.	7.61203	26.5559	23.5135	491
chr19	53071934	53072352	SRR1025238_peak_45113	81	.	4.36669	10.6007	8.13732	305
chr19	53084755	53084943	SRR1025238_peak_45114	71	.	4.46121	9.59744	7.19854	60
chr19	53087425	53087831	SRR1025238_peak_45115	134	.	4.30294	16.1751	13.4603	142
chr19	53093520	53093886	SRR1025238_peak_45116	290	.	9.6408	32.2371	29.0542	193
chr19	53095823	53096640	SRR1025238_peak_45117	157	.	6.88641	18.5133	15.7113	674
chr19	53103549	53103822	SRR1025238_peak_45118	157	.	6.88641	18.5133	15.7113	160
chr19	53109483	53109666	SRR1025238_peak_45119	37	.	3.36406	5.8695	3.73737	116
chr19	53122799	53123137	SRR1025238_peak_45120	179	.	6.72264	20.8577	17.9773	213
chr19	53125585	53126145	SRR1025238_peak_45121	2744	.	34.4278	280.496	274.435	350
chr19	53126590	53126882	SRR1025238_peak_45122	79	.	4.08465	10.4393	7.98931	171
chr19	53128058	53128358	SRR1025238_peak_45123	317	.	9.12617	34.9677	31.7255	153
chr19	53128595	53129239	SRR1025238_peak_45124	295	.	7.66566	32.7559	29.5616	461
chr19	53129600	53129799	SRR1025238_peak_45125	63	.	4.31528	8.67359	6.32618	137
chr19	53130389	53130679	SRR1025238_peak_45126	32	.	3.02309	5.31974	3.23693	122
chr19	53140471	53140812	SRR1025238_peak_45127	81	.	3.26278	10.6028	8.13901	212
chr19	53141252	53141760	SRR1025238_peak_45128	310	.	6.25071	34.2744	31.0466	193
chr19	53142050	53142441	SRR1025238_peak_45129	317	.	5.27191	35.0359	31.7924	231
chr19	53142622	53143981	SRR1025238_peak_45130	338	.	7.35712	37.1347	33.8479	960
chr19	53149040	53149607	SRR1025238_peak_45131	213	.	7.71756	24.3187	21.3355	368
chr19	53153587	53153832	SRR1025238_peak_45132	104	.	4.26514	13.0281	10.4481	120
chr19	53154152	53154335	SRR1025238_peak_45133	67	.	3.90348	9.11869	6.74245	110
chr19	53156332	53156804	SRR1025238_peak_45134	1102	.	18.8928	114.572	110.243	234
chr19	53159348	53159612	SRR1025238_peak_45135	14	.	2.34209	3.29912	1.4686	168
chr19	53167441	53167684	SRR1025238_peak_45136	88	.	5.10927	11.347	8.84483	160
chr19	53183611	53183923	SRR1025238_peak_45137	289	.	6.93125	32.1456	28.9648	152
chr19	53184875	53185244	SRR1025238_peak_45138	193	.	6.92476	22.3031	19.3785	207
chr19	53185613	53185871	SRR1025238_peak_45139	68	.	3.2975	9.21643	6.83359	137
chr19	53186465	53186656	SRR1025238_peak_45140	31	.	2.65698	5.24166	3.16673	90
chr19	53191854	53192474	SRR1025238_peak_45141	51	.	3.72563	7.37714	5.119	144
chr19	53194027	53194217	SRR1025238_peak_45142	25	.	2.39818	4.60482	2.59954	138
chr19	53196953	53197136	SRR1025238_peak_45143	25	.	2.57875	4.56215	2.56258	132
chr19	53197901	53198108	SRR1025238_peak_45144	29	.	2.73774	4.97864	2.92449	99
chr19	53212077	53212392	SRR1025238_peak_45145	214	.	8.21927	24.4797	21.4895	160
chr19	53224763	53225146	SRR1025238_peak_45146	151	.	6.27248	17.9572	15.176	139
chr19	53227945	53228192	SRR1025238_peak_45147	43	.	3.20937	6.58245	4.38438	154
chr19	53228449	53228706	SRR1025238_peak_45148	67	.	4.24145	9.10107	6.72713	140
chr19	53229735	53229974	SRR1025238_peak_45149	80	.	4.5618	10.4543	8.0039	95
chr19	53230512	53230698	SRR1025238_peak_45150	65	.	4.18165	8.96381	6.59839	84
chr19	53248106	53248613	SRR1025238_peak_45151	27	.	2.3835	4.81889	2.77873	168
chr19	53250616	53250849	SRR1025238_peak_45152	34	.	3.24143	5.60649	3.4913	104
chr19	53256879	53257432	SRR1025238_peak_45153	690	.	10.084	72.9034	69.0539	313
chr19	53265015	53265215	SRR1025238_peak_45154	31	.	2.98627	5.23445	3.16335	73
chr19	53275168	53275420	SRR1025238_peak_45155	91	.	4.02142	11.6616	9.14655	110
chr19	53291835	53292123	SRR1025238_peak_45156	151	.	6.45665	17.9704	15.1889	177
chr19	53296852	53297192	SRR1025238_peak_45157	49	.	3.89067	7.21979	4.97255	257
chr19	53310330	53310720	SRR1025238_peak_45158	260	.	5.21652	29.1708	26.0611	162
chr19	53311026	53311255	SRR1025238_peak_45159	71	.	3.09964	9.50452	7.10896	119
chr19	53312295	53312883	SRR1025238_peak_45160	69	.	2.89428	9.36438	6.97349	327
chr19	53313053	53314381	SRR1025238_peak_45161	479	.	7.20027	51.5199	47.9743	1168
chr19	53320987	53321170	SRR1025238_peak_45162	38	.	3.31238	5.97594	3.83125	77
chr19	53325562	53325954	SRR1025238_peak_45163	207	.	4.99615	23.7569	20.7876	231
chr19	53329529	53330031	SRR1025238_peak_45164	75	.	3.21786	9.98943	7.56125	143
chr19	53363271	53363659	SRR1025238_peak_45165	171	.	5.54432	19.9672	17.1159	232
chr19	53365030	53365329	SRR1025238_peak_45166	104	.	4.26514	13.0281	10.4481	145
chr19	53369631	53370049	SRR1025238_peak_45167	393	.	8.01597	42.7747	39.3788	250
chr19	53372673	53373035	SRR1025238_peak_45168	48	.	3.82257	7.07763	4.84529	258
chr19	53383395	53383729	SRR1025238_peak_45169	106	.	4.51727	13.1983	10.6074	118
chr19	53407449	53407645	SRR1025238_peak_45170	54	.	3.9861	7.68838	5.40995	73
chr19	53412173	53412606	SRR1025238_peak_45171	112	.	5.2691	13.8785	11.2607	294
chr19	53414647	53414931	SRR1025238_peak_45172	107	.	4.81391	13.3943	10.7975	94
chr19	53421043	53421403	SRR1025238_peak_45173	64	.	2.84475	8.78049	6.42733	149
chr19	53427994	53428258	SRR1025238_peak_45174	87	.	3.30452	11.2173	8.72564	119
chr19	53437364	53437726	SRR1025238_peak_45175	170	.	5.77544	19.9097	17.0612	203
chr19	53440295	53440583	SRR1025238_peak_45176	60	.	3.9467	8.41503	6.08875	67
chr19	53451654	53451955	SRR1025238_peak_45177	36	.	2.7725	5.74542	3.62138	40
chr19	53482966	53483164	SRR1025238_peak_45178	48	.	3.3169	7.08078	4.84825	122
chr19	53483861	53484044	SRR1025238_peak_45179	50	.	3.11906	7.35668	5.09962	26
chr19	53492631	53492853	SRR1025238_peak_45180	73	.	4.05962	9.80498	7.3857	122
chr19	53493870	53494053	SRR1025238_peak_45181	34	.	2.59803	5.52506	3.41446	111
chr19	53497116	53497452	SRR1025238_peak_45182	128	.	5.21964	15.5813	12.8911	169
chr19	53505383	53505918	SRR1025238_peak_45183	297	.	8.23023	32.962	29.7643	359
chr19	53507535	53507892	SRR1025238_peak_45184	262	.	5.72248	29.3463	26.2324	190
chr19	53521486	53521678	SRR1025238_peak_45185	92	.	3.66113	11.731	9.21108	91
chr19	53528741	53529710	SRR1025238_peak_45186	87	.	3.26742	11.2706	8.77663	532
chr19	53531545	53531746	SRR1025238_peak_45187	24	.	2.20302	4.43158	2.44192	119
chr19	53557125	53557665	SRR1025238_peak_45188	28	.	2.37703	4.92652	2.87727	454
chr19	53568690	53568942	SRR1025238_peak_45189	80	.	4.70329	10.4565	8.00597	114
chr19	53571108	53571831	SRR1025238_peak_45190	154	.	4.58981	18.2705	15.4779	142
chr19	53575679	53575914	SRR1025238_peak_45191	61	.	3.35011	8.50851	6.1709	93
chr19	53576047	53576463	SRR1025238_peak_45192	713	.	15.5945	75.2437	71.3652	251
chr19	53577137	53577352	SRR1025238_peak_45193	43	.	3.20937	6.58245	4.38438	79
chr19	53578926	53579219	SRR1025238_peak_45194	63	.	3.15549	8.7051	6.35576	101
chr19	53599830	53600023	SRR1025238_peak_45195	50	.	2.81722	7.26802	5.01569	71
chr19	53600134	53600603	SRR1025238_peak_45196	318	.	5.97961	35.0796	31.8357	108
chr19	53644225	53644530	SRR1025238_peak_45197	40	.	2.92467	6.19239	4.02351	146
chr19	53648138	53648365	SRR1025238_peak_45198	125	.	5.37439	15.2624	12.5856	77
chr19	53648772	53649174	SRR1025238_peak_45199	350	.	6.29433	38.3885	35.0769	198
chr19	53653559	53653746	SRR1025238_peak_45200	89	.	4.22593	11.4202	8.91665	107
chr19	53660641	53661038	SRR1025238_peak_45201	215	.	5.08083	24.5028	21.512	186
chr19	53662086	53662516	SRR1025238_peak_45202	61	.	3.64869	8.44041	6.11118	367
chr19	53669614	53669798	SRR1025238_peak_45203	38	.	3.0649	6.00472	3.85764	36
chr19	53670057	53670257	SRR1025238_peak_45204	25	.	2.28899	4.50163	2.5057	116
chr19	53670618	53671158	SRR1025238_peak_45205	488	.	7.5532	52.4452	48.884	248
chr19	53674491	53675010	SRR1025238_peak_45206	85	.	3.89956	10.9973	8.51789	407
chr19	53675823	53676053	SRR1025238_peak_45207	54	.	3.40308	7.76387	5.48254	96
chr19	53676698	53677620	SRR1025238_peak_45208	140	.	4.30863	16.8039	14.0636	411
chr19	53677966	53678171	SRR1025238_peak_45209	43	.	2.77301	6.59425	4.39495	141
chr19	53682510	53682892	SRR1025238_peak_45210	127	.	4.12529	15.4562	12.7707	172
chr19	53684463	53684693	SRR1025238_peak_45211	36	.	3.20073	5.72553	3.60333	100
chr19	53685529	53685886	SRR1025238_peak_45212	245	.	7.14814	27.6644	24.59	186
chr19	53697870	53698189	SRR1025238_peak_45213	62	.	3.24363	8.59561	6.25263	217
chr19	53701306	53701489	SRR1025238_peak_45214	46	.	3.52025	6.90369	4.67863	82
chr19	53704874	53705228	SRR1025238_peak_45215	92	.	3.3832	11.7858	9.26308	136
chr19	53706971	53707316	SRR1025238_peak_45216	67	.	3.53397	9.08489	6.71258	198
chr19	53708479	53708983	SRR1025238_peak_45217	246	.	5.5464	27.7553	24.6787	176
chr19	53710937	53711482	SRR1025238_peak_45218	801	.	9.69832	84.1849	80.1963	222
chr19	53712405	53712862	SRR1025238_peak_45219	135	.	4.49245	16.2885	13.5706	158
chr19	53713099	53713745	SRR1025238_peak_45220	368	.	8.1647	40.1772	36.8306	410
chr19	53716264	53717219	SRR1025238_peak_45221	1592	.	19.3895	164.107	159.272	476
chr19	53723299	53723583	SRR1025238_peak_45222	63	.	3.19758	8.64793	6.30119	163
chr19	53731617	53732083	SRR1025238_peak_45223	145	.	4.16005	17.3478	14.589	264
chr19	53738691	53739111	SRR1025238_peak_45224	30	.	2.68094	5.15119	3.08656	157
chr19	53739776	53740274	SRR1025238_peak_45225	120	.	5.44629	14.6932	12.042	356
chr19	53751368	53751627	SRR1025238_peak_45226	78	.	4.25532	10.3156	7.87604	107
chr19	53753101	53753664	SRR1025238_peak_45227	102	.	4.85771	12.8328	10.2646	282
chr19	53754323	53754846	SRR1025238_peak_45228	175	.	5.03264	20.3699	17.5076	361
chr19	53762891	53763140	SRR1025238_peak_45229	36	.	2.7725	5.74542	3.62138	140
chr19	53779471	53779678	SRR1025238_peak_45232	50	.	2.97598	7.2863	5.03362	60
chr19	53788849	53789432	SRR1025238_peak_45233	1366	.	18.0213	141.269	136.663	347
chr19	53792143	53792350	SRR1025238_peak_45234	55	.	3.50113	7.80056	5.51484	80
chr19	53792909	53793231	SRR1025238_peak_45235	356	.	8.11927	38.9561	35.6338	157
chr19	53793429	53793648	SRR1025238_peak_45236	86	.	4.03858	11.1537	8.66411	108
chr19	53797879	53798265	SRR1025238_peak_45237	118	.	4.95945	14.488	11.843	96
chr19	53799784	53800805	SRR1025238_peak_45238	533	.	7.6411	56.9575	53.3279	312
chr19	53801751	53802594	SRR1025238_peak_45239	1650	.	12.9642	169.945	165.056	308
chr19	53803878	53804386	SRR1025238_peak_45240	98	.	4.45472	12.3839	9.83186	343
chr19	53808234	53808444	SRR1025238_peak_45241	55	.	3.50113	7.80056	5.51484	129
chr19	53810043	53810447	SRR1025238_peak_45242	1530	.	24.8942	157.802	153.029	185
chr19	53823967	53824267	SRR1025238_peak_45243	278	.	7.91965	30.991	27.8366	135
chr19	53824583	53825230	SRR1025238_peak_45244	32	.	2.63539	5.33435	3.25022	262
chr19	53830137	53830842	SRR1025238_peak_45245	534	.	7.94659	57.0833	53.4507	405
chr19	53890936	53891192	SRR1025238_peak_45246	46	.	3.59453	6.8345	4.61292	142
chr19	53902232	53903139	SRR1025238_peak_45247	203	.	6.05796	23.2795	20.3267	594
chr19	53903761	53904409	SRR1025238_peak_45248	108	.	4.84031	13.4668	10.8681	505
chr19	53914089	53914278	SRR1025238_peak_45249	61	.	3.74734	8.44908	6.11825	88
chr19	53925274	53925607	SRR1025238_peak_45250	266	.	9.32998	29.7723	26.6472	109
chr19	53939463	53939686	SRR1025238_peak_45251	43	.	3.69322	6.55684	4.3611	140
chr19	53943854	53944233	SRR1025238_peak_45252	93	.	3.02086	11.8773	9.35126	268
chr19	53944968	53945231	SRR1025238_peak_45253	30	.	2.87682	5.15697	3.09167	44
chr19	53972070	53972264	SRR1025238_peak_45254	88	.	5.10927	11.347	8.84483	111
chr19	54009167	54009388	SRR1025238_peak_45255	28	.	2.2796	4.94537	2.89514	146
chr19	54047492	54047718	SRR1025238_peak_45256	115	.	4.18533	14.2338	11.5982	96
chr19	54087350	54087781	SRR1025238_peak_45257	247	.	7.72568	27.8752	24.7965	165
chr19	54093730	54094047	SRR1025238_peak_45258	47	.	2.92973	6.94572	4.71901	137
chr19	54177700	54177889	SRR1025238_peak_45259	58	.	4.22071	8.18203	5.86415	112
chr19	54187260	54187562	SRR1025238_peak_45260	187	.	5.8022	21.6079	18.7031	152
chr19	54195267	54195561	SRR1025238_peak_45261	36	.	2.7725	5.74542	3.62138	137
chr19	54195612	54195857	SRR1025238_peak_45262	24	.	2.60085	4.46854	2.47557	133
chr19	54212204	54212387	SRR1025238_peak_45263	32	.	3.33214	5.36781	3.26936	117
chr19	54273452	54273638	SRR1025238_peak_45264	58	.	4.22071	8.18203	5.86415	26
chr19	54274549	54274823	SRR1025238_peak_45265	96	.	5.33142	12.1859	9.64506	165
chr19	54453155	54453486	SRR1025238_peak_45266	224	.	8.44141	25.5163	22.4972	165
chr19	54756781	54757168	SRR1025238_peak_45267	189	.	6.74703	21.8317	18.92	158
chr19	55061015	55061288	SRR1025238_peak_45269	82	.	3.99407	10.7402	8.27158	184
chr19	55090253	55090457	SRR1025238_peak_45270	41	.	3.34909	6.27823	4.10465	73
chr19	55099226	55099748	SRR1025238_peak_45271	213	.	4.76002	24.336	21.3526	154
chr19	55121896	55122217	SRR1025238_peak_45272	38	.	3.06349	6.00109	3.85428	285
chr19	55146828	55147034	SRR1025238_peak_45273	41	.	2.855	6.34386	4.16642	96
chr19	55158072	55158255	SRR1025238_peak_45274	65	.	4.44285	8.94302	6.57847	98
chr19	55165507	55165784	SRR1025238_peak_45275	123	.	5.7387	15.0174	12.3485	128
chr19	55194505	55194850	SRR1025238_peak_45276	61	.	3.86284	8.48045	6.14511	249
chr19	55206808	55207021	SRR1025238_peak_45277	65	.	4.44285	8.94302	6.57847	109
chr19	55218290	55218927	SRR1025238_peak_45278	66	.	2.66078	9.04329	6.6762	200
chr19	55223075	55223258	SRR1025238_peak_45279	49	.	3.63386	7.1671	4.92642	124
chr19	55244735	55245008	SRR1025238_peak_45280	82	.	3.8015	10.6834	8.21747	110
chr19	55253924	55254194	SRR1025238_peak_45281	66	.	2.98981	9.04594	6.67828	112
chr19	55287078	55287277	SRR1025238_peak_45282	21	.	2.44982	4.08116	2.14062	132
chr19	55310038	55310311	SRR1025238_peak_45283	99	.	5.14504	12.4925	9.93467	158
chr19	55315635	55316724	SRR1025238_peak_45284	342	.	6.21565	37.553	34.2599	828
chr19	55414180	55414365	SRR1025238_peak_45285	82	.	4.54233	10.7252	8.25704	89
chr19	55472706	55473032	SRR1025238_peak_45286	110	.	5.03849	13.651	11.0413	197
chr19	55522820	55523112	SRR1025238_peak_45287	55	.	3.69489	7.80893	5.52146	150
chr19	55545521	55545962	SRR1025238_peak_45288	199	.	6.05778	22.8592	19.9173	115
chr19	55552163	55552646	SRR1025238_peak_45289	53	.	2.96425	7.62287	5.34699	126
chr19	55563186	55563867	SRR1025238_peak_45290	412	.	6.40877	44.7089	41.2778	373
chr19	55569017	55569798	SRR1025238_peak_45291	448	.	8.89511	48.3722	44.8773	245
chr19	55585765	55585948	SRR1025238_peak_45292	37	.	3.10575	5.90914	3.77094	126
chr19	55594126	55594328	SRR1025238_peak_45293	52	.	3.67494	7.51045	5.23881	151
chr19	55596381	55597169	SRR1025238_peak_45294	240	.	5.96409	27.1121	24.0542	575
chr19	55615801	55616097	SRR1025238_peak_45295	42	.	2.99789	6.40403	4.22423	162
chr19	55643227	55643923	SRR1025238_peak_45296	235	.	6.03943	26.57	23.5245	345
chr19	55652388	55652714	SRR1025238_peak_45297	459	.	11.2575	49.4809	45.9692	156
chr19	55695439	55695817	SRR1025238_peak_45298	231	.	5.37033	26.1915	23.1572	199
chr19	55700453	55700942	SRR1025238_peak_45299	307	.	7.1623	33.9572	30.7376	323
chr19	55741338	55741666	SRR1025238_peak_45300	120	.	4.79104	14.6798	12.0288	157
chr19	55741814	55742013	SRR1025238_peak_45301	107	.	5.21588	13.3822	10.7859	66
chr19	55742324	55742849	SRR1025238_peak_45302	91	.	4.12601	11.706	9.18681	131
chr19	55743045	55743231	SRR1025238_peak_45303	96	.	5.0206	12.2009	9.65988	89
chr19	55743511	55743779	SRR1025238_peak_45304	85	.	4.10661	11.0729	8.58823	177
chr19	55748906	55749284	SRR1025238_peak_45305	69	.	4.21969	9.34345	6.95467	248
chr19	55754291	55754595	SRR1025238_peak_45306	73	.	3.58115	9.71782	7.31225	131
chr19	55756513	55757021	SRR1025238_peak_45307	96	.	3.79712	12.2423	9.69991	363
chr19	55774023	55774206	SRR1025238_peak_45308	40	.	3.32974	6.23364	4.06233	71
chr19	55774372	55774611	SRR1025238_peak_45309	60	.	3.93507	8.38744	6.06187	121
chr19	55789854	55790322	SRR1025238_peak_45310	34	.	3.20119	5.51931	3.40959	137
chr19	55795312	55795589	SRR1025238_peak_45311	145	.	5.99587	17.2652	14.5097	136
chr19	55806652	55806987	SRR1025238_peak_45312	55	.	3.29025	7.88117	5.58627	95
chr19	55825383	55825740	SRR1025238_peak_45313	67	.	3.40404	9.13597	6.75784	181
chr19	55839141	55839386	SRR1025238_peak_45314	38	.	3.12278	5.9511	3.80726	122
chr19	55841591	55841800	SRR1025238_peak_45315	40	.	2.92467	6.19239	4.02351	155
chr19	55842125	55842456	SRR1025238_peak_45316	280	.	8.5478	31.1731	28.0156	172
chr19	55850246	55850885	SRR1025238_peak_45317	544	.	9.19303	58.1386	54.4916	323
chr19	55865052	55865327	SRR1025238_peak_45318	62	.	3.92308	8.62883	6.28306	103
chr19	55865840	55866187	SRR1025238_peak_45319	157	.	5.47547	18.5896	15.7837	137
chr19	55883030	55883342	SRR1025238_peak_45320	45	.	3.77642	6.72655	4.5109	146
chr19	55894618	55894801	SRR1025238_peak_45321	45	.	3.77642	6.72655	4.5109	132
chr19	55895427	55895741	SRR1025238_peak_45322	174	.	4.767	20.3283	17.4666	146
chr19	55896670	55896959	SRR1025238_peak_45323	38	.	3.55428	6.03442	3.87449	75
chr19	55939604	55939791	SRR1025238_peak_45324	38	.	3.5211	5.96785	3.82323	38
chr19	55940995	55941198	SRR1025238_peak_45325	94	.	4.91883	11.9595	9.42925	121
chr19	56022409	56022813	SRR1025238_peak_45328	67	.	3.69594	9.07368	6.70244	264
chr19	56029686	56029869	SRR1025238_peak_45329	30	.	2.70769	5.06334	3.0035	108
chr19	56120177	56121090	SRR1025238_peak_45330	1094	.	21.6756	113.755	109.436	717
chr19	56134084	56134450	SRR1025238_peak_45331	91	.	3.52153	11.6728	9.15695	206
chr19	56245372	56245604	SRR1025238_peak_45332	121	.	5.99784	14.8047	12.1443	119
chr19	56265316	56265521	SRR1025238_peak_45333	67	.	4.03079	9.17004	6.79002	72
chr19	56273402	56273588	SRR1025238_peak_45334	31	.	2.91317	5.24579	3.17061	43
chr19	56295153	56295337	SRR1025238_peak_45335	67	.	3.61026	9.07346	6.70244	40
chr19	56316653	56316874	SRR1025238_peak_45336	61	.	3.64701	8.43587	6.10799	103
chr19	56326396	56326608	SRR1025238_peak_45337	65	.	3.0485	8.90025	6.54325	69
chr19	56356514	56356786	SRR1025238_peak_45338	91	.	4.12601	11.706	9.18681	106
chr19	56357432	56357843	SRR1025238_peak_45339	119	.	4.76431	14.5985	11.9501	254
chr19	56378478	56379233	SRR1025238_peak_45340	579	.	9.07563	61.6238	57.9269	369
chr19	56388040	56388364	SRR1025238_peak_45341	19	.	2.75592	3.86534	1.9508	112
chr19	56389799	56390258	SRR1025238_peak_45342	87	.	4.37189	11.2252	8.73229	277
chr19	56396751	56397744	SRR1025238_peak_45343	129	.	4.57278	15.6196	12.9271	421
chr19	56397970	56398174	SRR1025238_peak_45344	43	.	3.27892	6.54702	4.35323	62
chr19	56420559	56420823	SRR1025238_peak_45345	216	.	7.65095	24.6549	21.6607	139
chr19	56422993	56423325	SRR1025238_peak_45346	97	.	3.87143	12.2489	9.7053	150
chr19	56425286	56425614	SRR1025238_peak_45347	59	.	2.98643	8.27182	5.95058	230
chr19	56439064	56439283	SRR1025238_peak_45348	54	.	3.90551	7.78211	5.49984	173
chr19	56444996	56445243	SRR1025238_peak_45349	27	.	2.8105	4.82163	2.77945	29
chr19	56457436	56457619	SRR1025238_peak_45350	32	.	3.33214	5.36781	3.26936	55
chr19	56489133	56489343	SRR1025238_peak_45351	56	.	3.85276	7.92735	5.62827	62
chr19	56503056	56503430	SRR1025238_peak_45352	258	.	7.11812	29.0054	25.8989	199
chr19	56511329	56511512	SRR1025238_peak_45353	32	.	3.33214	5.36781	3.26936	145
chr19	56513547	56514281	SRR1025238_peak_45354	755	.	17.5318	79.529	75.5971	168
chr19	56547892	56548076	SRR1025238_peak_45355	91	.	4.02142	11.6616	9.14655	71
chr19	56548207	56549102	SRR1025238_peak_45356	121	.	3.8953	14.7679	12.1139	531
chr19	56555983	56556447	SRR1025238_peak_45357	176	.	5.9811	20.5339	17.6624	161
chr19	56566115	56566432	SRR1025238_peak_45358	585	.	11.9622	62.2513	58.5441	153
chr19	56570804	56571017	SRR1025238_peak_45359	49	.	3.43506	7.16252	4.92384	84
chr19	56588236	56588583	SRR1025238_peak_45360	97	.	3.66692	12.2556	9.7112	208
chr19	56608631	56608909	SRR1025238_peak_45361	43	.	3.27892	6.54702	4.35323	150
chr19	56609037	56609280	SRR1025238_peak_45362	55	.	3.69489	7.80893	5.52146	84
chr19	56625689	56625964	SRR1025238_peak_45363	58	.	4.22071	8.18203	5.86415	120
chr19	56631545	56631913	SRR1025238_peak_45364	73	.	3.51385	9.73657	7.32304	167
chr19	56639827	56640032	SRR1025238_peak_45365	45	.	3.69329	6.80472	4.58397	113
chr19	56651851	56652045	SRR1025238_peak_45366	45	.	3.04653	6.73901	4.52208	134
chr19	56655301	56655589	SRR1025238_peak_45367	126	.	5.89052	15.3743	12.6948	153
chr19	56663927	56664617	SRR1025238_peak_45368	237	.	7.33087	26.7582	23.7075	204
chr19	56677394	56677948	SRR1025238_peak_45369	158	.	4.94135	18.6165	15.8094	151
chr19	56679834	56680160	SRR1025238_peak_45370	57	.	3.16149	8.10734	5.79894	201
chr19	56680306	56680690	SRR1025238_peak_45371	275	.	6.11974	30.6918	27.5465	156
chr19	56680801	56681028	SRR1025238_peak_45372	41	.	3.09901	6.2922	4.11785	128
chr19	56688931	56689232	SRR1025238_peak_45373	98	.	4.25494	12.3981	9.84444	151
chr19	56701673	56701856	SRR1025238_peak_45374	44	.	3.24994	6.68805	4.48228	41
chr19	56705380	56705633	SRR1025238_peak_45375	34	.	2.83663	5.58387	3.46939	96
chr19	56721337	56722053	SRR1025238_peak_45376	372	.	8.76076	40.6163	37.2607	536
chr19	56723314	56723911	SRR1025238_peak_45377	100	.	4.03938	12.5643	10.0045	383
chr19	56724265	56724685	SRR1025238_peak_45378	66	.	3.97626	9.03338	6.66644	282
chr19	56727469	56727854	SRR1025238_peak_45379	105	.	4.38388	13.1029	10.5151	228
chr19	56736424	56736709	SRR1025238_peak_45380	38	.	3.12278	5.9511	3.80726	168
chr19	56746551	56746990	SRR1025238_peak_45381	201	.	7.61752	23.0754	20.1273	289
chr19	56747484	56747867	SRR1025238_peak_45382	79	.	4.69538	10.4387	7.98931	210
chr19	56757556	56757739	SRR1025238_peak_45383	54	.	3.57161	7.74653	5.46557	38
chr19	56774503	56775159	SRR1025238_peak_45384	1854	.	19.068	190.496	185.409	355
chr19	56776901	56777349	SRR1025238_peak_45385	334	.	6.78909	36.6946	33.4172	208
chr19	56799640	56799908	SRR1025238_peak_45386	49	.	3.52694	7.15623	4.91914	116
chr19	56800235	56800507	SRR1025238_peak_45387	35	.	2.80281	5.6629	3.54383	82
chr19	56800931	56801198	SRR1025238_peak_45388	158	.	6.06375	18.6883	15.8786	140
chr19	56801354	56802068	SRR1025238_peak_45389	165	.	5.05116	19.3724	16.542	171
chr19	56811566	56811957	SRR1025238_peak_45390	140	.	5.02857	16.8065	14.0653	238
chr19	56815619	56815915	SRR1025238_peak_45391	276	.	8.22953	30.8369	27.6885	159
chr19	56817896	56818360	SRR1025238_peak_45392	59	.	2.77363	8.28951	5.96772	254
chr19	56821620	56822214	SRR1025238_peak_45393	70	.	3.13318	9.43918	7.04601	431
chr19	56882652	56883041	SRR1025238_peak_45395	86	.	4.03858	11.1537	8.66411	133
chr19	56896504	56896692	SRR1025238_peak_45396	49	.	3.43506	7.16252	4.92384	133
chr19	56908481	56908757	SRR1025238_peak_45397	125	.	4.13415	15.203	12.5281	127
chr19	56919724	56919968	SRR1025238_peak_45398	161	.	4.68543	18.987	16.1692	134
chr19	56974007	56974547	SRR1025238_peak_45399	265	.	6.27799	29.6312	26.5097	318
chr19	56997195	56997640	SRR1025238_peak_45400	59	.	3.02521	8.22617	5.90584	321
chr19	57008173	57008712	SRR1025238_peak_45401	162	.	5.51913	19.1115	16.2907	392
chr19	57017389	57017600	SRR1025238_peak_45402	31	.	3.08878	5.27352	3.19432	101
chr19	57036111	57036306	SRR1025238_peak_45403	46	.	3.51006	6.87989	4.6557	86
chr19	57066360	57066637	SRR1025238_peak_45404	147	.	6.24882	17.4722	14.7086	157
chr19	57078783	57079120	SRR1025238_peak_45405	56	.	4.10682	7.94397	5.64393	236
chr19	57098281	57098783	SRR1025238_peak_45406	286	.	7.52878	31.8064	28.6346	180
chr19	57103503	57103764	SRR1025238_peak_45407	83	.	4.13305	10.8619	8.39045	110
chr19	57112486	57113446	SRR1025238_peak_45408	142	.	6.05395	16.9963	14.249	368
chr19	57115157	57115340	SRR1025238_peak_45409	33	.	3.07024	5.42834	3.32578	99
chr19	57116759	57117489	SRR1025238_peak_45410	682	.	12.2491	72.0978	68.2596	472
chr19	57118836	57119087	SRR1025238_peak_45411	74	.	3.30023	9.88374	7.46046	118
chr19	57135040	57135223	SRR1025238_peak_45412	55	.	3.79537	7.79381	5.51097	112
chr19	57146932	57147400	SRR1025238_peak_45413	534	.	9.09311	57.1289	53.4957	256
chr19	57157567	57157820	SRR1025238_peak_45414	114	.	5.52103	14.1139	11.486	140
chr19	57161351	57161686	SRR1025238_peak_45415	874	.	17.9864	91.5237	87.4504	169
chr19	57163381	57163773	SRR1025238_peak_45416	61	.	3.48132	8.4514	6.11898	102
chr19	57175076	57175316	SRR1025238_peak_45417	62	.	4.16787	8.64437	6.2983	150
chr19	57195531	57195777	SRR1025238_peak_45418	110	.	4.27005	13.6435	11.0352	89
chr19	57197147	57198001	SRR1025238_peak_45419	990	.	12.0246	103.293	99.0867	476
chr19	57199390	57199703	SRR1025238_peak_45420	117	.	4.58654	14.374	11.7332	150
chr19	57206921	57207605	SRR1025238_peak_45421	293	.	8.66239	32.5776	29.3886	137
chr19	57209479	57209996	SRR1025238_peak_45422	42	.	2.6251	6.38607	4.20713	200
chr19	57255258	57255529	SRR1025238_peak_45423	131	.	4.75258	15.9031	13.1984	136
chr19	57256245	57256489	SRR1025238_peak_45424	92	.	5.12367	11.7319	9.21196	135
chr19	57264859	57265263	SRR1025238_peak_45425	148	.	5.15751	17.581	14.8108	139
chr19	57267750	57267933	SRR1025238_peak_45426	22	.	2.68719	4.20675	2.23462	123
chr19	57270076	57270518	SRR1025238_peak_45427	270	.	7.80695	30.1437	27.0103	169
chr19	57270617	57271013	SRR1025238_peak_45428	39	.	3.28701	6.13477	3.96813	117
chr19	57271670	57272301	SRR1025238_peak_45429	172	.	4.57275	20.1385	17.2813	337
chr19	57272562	57272857	SRR1025238_peak_45430	37	.	2.54042	5.9217	3.78051	252
chr19	57273372	57273584	SRR1025238_peak_45431	50	.	3.16839	7.30213	5.04772	95
chr19	57293766	57294025	SRR1025238_peak_45432	70	.	4.0372	9.46565	7.07158	140
chr19	57314627	57315182	SRR1025238_peak_45433	112	.	4.26379	13.9216	11.2989	387
chr19	57325703	57326179	SRR1025238_peak_45434	380	.	10.1792	41.405	38.0344	186
chr19	57328904	57329260	SRR1025238_peak_45435	73	.	3.58115	9.71782	7.31225	175
chr19	57360375	57360841	SRR1025238_peak_45436	389	.	6.53484	42.2952	38.9089	309
chr19	57360966	57361172	SRR1025238_peak_45437	98	.	4.16132	12.3968	9.84416	89
chr19	57361519	57361795	SRR1025238_peak_45438	61	.	3.48132	8.4514	6.11898	153
chr19	57367369	57367939	SRR1025238_peak_45439	174	.	5.31396	20.3236	17.4625	178
chr19	57374053	57374358	SRR1025238_peak_45440	47	.	3.57207	7.0243	4.79393	127
chr19	57404183	57404484	SRR1025238_peak_45441	144	.	5.39758	17.2109	14.4587	103
chr19	57413277	57413556	SRR1025238_peak_45442	61	.	4.12068	8.53869	6.19852	166
chr19	57452930	57453151	SRR1025238_peak_45443	52	.	2.50548	7.49723	5.22617	72
chr19	57473499	57473747	SRR1025238_peak_45444	50	.	3.11906	7.35668	5.09962	147
chr19	57477455	57477638	SRR1025238_peak_45445	34	.	2.95449	5.53231	3.42121	123
chr19	57510057	57510432	SRR1025238_peak_45446	103	.	3.89705	12.8819	10.3101	211
chr19	57586183	57586555	SRR1025238_peak_45448	392	.	9.03453	42.6508	39.2561	166
chr19	57603593	57604040	SRR1025238_peak_45449	158	.	6.04619	18.641	15.8325	265
chr19	57609545	57609997	SRR1025238_peak_45450	104	.	5.0874	13.0671	10.4807	111
chr19	57610138	57610401	SRR1025238_peak_45451	113	.	4.6807	14.0128	11.3873	136
chr19	57610498	57610959	SRR1025238_peak_45452	495	.	8.09951	53.1341	49.5651	303
chr19	57611013	57611248	SRR1025238_peak_45453	119	.	4.21098	14.6233	11.9743	97
chr19	57612247	57612454	SRR1025238_peak_45454	142	.	5.87661	16.9609	14.2153	147
chr19	57621240	57621450	SRR1025238_peak_45455	73	.	4.66499	9.7248	7.31273	85
chr19	57688301	57688586	SRR1025238_peak_45456	97	.	4.90571	12.2707	9.72398	134
chr19	57745701	57745924	SRR1025238_peak_45457	49	.	3.35525	7.18252	4.94003	167
chr19	57759346	57759592	SRR1025238_peak_45458	214	.	8.21927	24.4797	21.4895	91
chr19	57813265	57813539	SRR1025238_peak_45459	50	.	3.91047	7.26091	5.00926	139
chr19	57817721	57818158	SRR1025238_peak_45460	224	.	8.44141	25.5163	22.4972	272
chr19	57889700	57890104	SRR1025238_peak_45461	49	.	3.35525	7.18252	4.94003	307
chr19	57916452	57916659	SRR1025238_peak_45462	61	.	3.86284	8.48045	6.14511	110
chr19	57925721	57926023	SRR1025238_peak_45463	107	.	4.66818	13.318	10.7236	161
chr19	58038959	58039149	SRR1025238_peak_45464	76	.	4.55138	10.1133	7.68022	98
chr19	58061897	58062232	SRR1025238_peak_45465	283	.	6.21536	31.5301	28.3639	164
chr19	58064114	58064990	SRR1025238_peak_45466	336	.	7.99414	36.9432	33.6606	177
chr19	58073085	58073454	SRR1025238_peak_45467	51	.	3.07462	7.41674	5.15668	180
chr19	58088565	58088751	SRR1025238_peak_45468	69	.	4.3535	9.35569	6.96525	102
chr19	58145479	58146003	SRR1025238_peak_45469	148	.	5.15751	17.581	14.8108	233
chr19	58222544	58222770	SRR1025238_peak_45470	57	.	3.58909	8.03472	5.72909	124
chr19	58243647	58243938	SRR1025238_peak_45471	280	.	6.81573	31.2505	28.0913	123
chr19	58329172	58329506	SRR1025238_peak_45472	33	.	3.07024	5.42834	3.32578	245
chr19	58399360	58399824	SRR1025238_peak_45473	166	.	7.10856	19.4758	16.6401	279
chr19	58467977	58468172	SRR1025238_peak_45474	39	.	2.96557	6.12298	3.95757	57
chr19	58469501	58469708	SRR1025238_peak_45475	39	.	2.96557	6.12298	3.95757	150
chr19	58484407	58484663	SRR1025238_peak_45476	79	.	3.96972	10.3919	7.94449	101
chr19	58525840	58526047	SRR1025238_peak_45477	32	.	2.96664	5.37565	3.275	110
chr19	58538049	58538305	SRR1025238_peak_45478	32	.	3.33214	5.36781	3.26936	140
chr19	58545844	58546044	SRR1025238_peak_45479	49	.	3.28528	7.21369	4.96681	140
chr19	58548451	58548680	SRR1025238_peak_45480	175	.	7.3307	20.4515	17.5823	127
chr19	58558290	58558553	SRR1025238_peak_45481	96	.	5.33142	12.1859	9.64506	181
chr19	58691396	58691729	SRR1025238_peak_45482	51	.	3.99856	7.44283	5.17374	199
chr19	58691990	58692177	SRR1025238_peak_45483	43	.	3.67452	6.51849	4.3312	59
chr19	58706950	58707363	SRR1025238_peak_45484	73	.	4.66499	9.7248	7.31273	276
chr19	58763062	58763287	SRR1025238_peak_45485	121	.	3.72334	14.7829	12.1274	85
chr19	58806474	58806687	SRR1025238_peak_45486	97	.	3.95308	12.2661	9.72063	143
chr19	58819056	58819398	SRR1025238_peak_45487	67	.	3.34826	9.17304	6.79218	179
chr19	58822466	58823036	SRR1025238_peak_45488	352	.	6.6909	38.5483	35.2343	192
chr19	58824356	58824719	SRR1025238_peak_45489	112	.	4.97303	13.828	11.2119	230
chr19	58843716	58844315	SRR1025238_peak_45490	148	.	4.59652	17.6486	14.8768	150
chr19	58853167	58853561	SRR1025238_peak_45491	347	.	10.3204	38.1025	34.796	149
chr19	58855646	58855857	SRR1025238_peak_45492	79	.	3.86813	10.3618	7.91754	83
chr19	58860797	58861064	SRR1025238_peak_45493	128	.	3.88238	15.5198	12.8322	121
chr19	58878420	58878861	SRR1025238_peak_45494	346	.	8.12308	37.9137	34.6123	240
chr19	58903926	58904360	SRR1025238_peak_45495	290	.	5.51041	32.2375	29.0543	258
chr19	58911403	58911667	SRR1025238_peak_45496	41	.	2.855	6.34386	4.16642	115
chr19	59043728	59044264	SRR1025238_peak_45497	55	.	3.81555	7.84089	5.54928	392
chr19	59084386	59084602	SRR1025238_peak_45498	97	.	4.14328	12.3386	9.78739	111
chr19	59194113	59194522	SRR1025238_peak_45499	51	.	3.99856	7.44283	5.17374	132
chr19	59196453	59196724	SRR1025238_peak_45500	104	.	4.26514	13.0281	10.4481	128
chr19	59261695	59261963	SRR1025238_peak_45502	286	.	7.09872	31.8073	28.6354	143
chr19	59267744	59267949	SRR1025238_peak_45503	37	.	2.96148	5.92416	3.7826	105
chr19	59345350	59345533	SRR1025238_peak_45504	24	.	2.26733	4.4284	2.43925	14
chr19	59345602	59346292	SRR1025238_peak_45505	577	.	8.48324	61.4957	57.7998	433
chr19	59352872	59353069	SRR1025238_peak_45506	56	.	4.10682	7.94397	5.64393	72
chr19	59355006	59355267	SRR1025238_peak_45507	95	.	4.70259	12.0958	9.56179	125
chr19	59389291	59389564	SRR1025238_peak_45508	56	.	4.12771	7.98787	5.68452	143
chr19	59418061	59418506	SRR1025238_peak_45509	1454	.	21.8821	150.154	145.46	191
chr19	59454281	59454529	SRR1025238_peak_45510	73	.	3.51385	9.73657	7.32304	123
chr19	59461981	59462204	SRR1025238_peak_45511	38	.	3.30236	5.95362	3.8095	156
chr19	59588327	59588523	SRR1025238_peak_45512	55	.	3.42217	7.81729	5.52821	47
chr19	59903956	59904237	SRR1025238_peak_45513	51	.	3.99856	7.44283	5.17374	132
chr19	59943136	59943643	SRR1025238_peak_45514	309	.	6.8499	34.1672	30.9429	300
chr19	59943771	59943982	SRR1025238_peak_45515	62	.	3.24363	8.59561	6.25263	96
chr19	60030508	60030703	SRR1025238_peak_45516	38	.	3.55428	6.03442	3.87449	13
chr19	60047045	60047230	SRR1025238_peak_45517	65	.	4.44285	8.94302	6.57847	59
chr19	60144403	60144617	SRR1025238_peak_45518	68	.	3.25111	9.26536	6.8792	114
chr19	60190341	60190562	SRR1025238_peak_45519	78	.	4.77946	10.2955	7.85676	117
chr19	60196235	60196672	SRR1025238_peak_45520	309	.	10.2185	34.1914	30.9648	155
chr19	60200251	60200660	SRR1025238_peak_45521	157	.	6.53024	18.5861	15.7812	131
chr19	60226466	60226656	SRR1025238_peak_45522	62	.	2.72513	8.5653	6.22363	122
chr19	60292698	60293316	SRR1025238_peak_45523	377	.	8.28656	41.1527	37.7882	152
chr19	60294536	60295140	SRR1025238_peak_45524	181	.	7.38644	21.0612	18.175	150
chr19	60354921	60355202	SRR1025238_peak_45525	96	.	5.33142	12.1859	9.64506	137
chr19	60410393	60410715	SRR1025238_peak_45526	365	.	8.38095	39.875	36.5357	171
chr19	60463867	60464052	SRR1025238_peak_45527	39	.	2.96557	6.12298	3.95757	114
chr19	60468938	60469172	SRR1025238_peak_45528	30	.	2.68094	5.15119	3.08656	149
chr19	60581157	60581349	SRR1025238_peak_45529	54	.	2.93354	7.69845	5.41916	104
chr19	60730320	60730609	SRR1025238_peak_45530	111	.	5.72179	13.7971	11.1828	152
chr19	60755845	60756463	SRR1025238_peak_45531	109	.	4.41739	13.5181	10.9164	264
chr19	60790457	60790658	SRR1025238_peak_45532	52	.	2.60665	7.53686	5.26391	113
chr19	60790711	60791215	SRR1025238_peak_45533	225	.	4.93912	25.5881	22.5682	269
chr19	60811503	60811756	SRR1025238_peak_45534	80	.	3.3919	10.46	8.00878	111
chr19	60837823	60838192	SRR1025238_peak_45535	191	.	7.60369	22.05	19.1325	162
chr19	60861310	60861747	SRR1025238_peak_45536	35	.	2.43905	5.68162	3.56176	109
chr19	60872243	60872589	SRR1025238_peak_45537	121	.	5.99784	14.8047	12.1443	208
chr19	60874268	60874584	SRR1025238_peak_45538	189	.	3.63763	21.8291	18.9175	170
chr19	60887690	60888109	SRR1025238_peak_45539	107	.	5.51185	13.3307	10.7353	200
chr19	60889600	60890193	SRR1025238_peak_45540	157	.	3.75822	18.5693	15.7657	200
chr19	60890453	60890636	SRR1025238_peak_45541	36	.	2.43157	5.78754	3.66203	118
chr19	60890976	60891275	SRR1025238_peak_45542	134	.	6.21296	16.1157	13.4032	156
chr19	60895067	60895663	SRR1025238_peak_45543	839	.	16.4591	87.9965	83.964	280
chr19	60902220	60902483	SRR1025238_peak_45544	57	.	3.80602	8.07878	5.77191	127
chr19	60905495	60905678	SRR1025238_peak_45545	37	.	3.27047	5.88237	3.74593	82
chr19	60939713	60940408	SRR1025238_peak_45549	943	.	17.8027	98.5234	94.3707	442
chr19	60945933	60946172	SRR1025238_peak_45550	55	.	3.5912	7.79679	5.51249	127
chr19	60952657	60953012	SRR1025238_peak_45551	242	.	7.33854	27.2684	24.2056	194
chr19	60954267	60954497	SRR1025238_peak_45552	80	.	4.88713	10.5264	8.06642	110
chr19	60994227	60994613	SRR1025238_peak_45553	472	.	13.3285	50.7591	47.2252	166
chr19	60999766	61000022	SRR1025238_peak_45554	112	.	5.2691	13.8785	11.2607	159
chr19	61009340	61009657	SRR1025238_peak_45555	112	.	5.7757	13.9154	11.293	196
chr19	61021682	61021920	SRR1025238_peak_45556	62	.	4.15561	8.61697	6.2717	144
chr19	61028508	61029036	SRR1025238_peak_45557	284	.	8.72126	31.6364	28.4685	176
chr19	61064374	61064667	SRR1025238_peak_45558	87	.	4.37189	11.2252	8.73229	139
chr19	61084589	61084874	SRR1025238_peak_45559	152	.	4.96249	17.9933	15.2111	150
chr19	61103260	61103709	SRR1025238_peak_45560	68	.	4.17894	9.2468	6.86158	207
chr19	61175635	61175936	SRR1025238_peak_45561	51	.	3.99856	7.44283	5.17374	100
chr19	61308416	61308985	SRR1025238_peak_45568	1274	.	26.2128	131.955	127.443	323
chr1_GL456210_random	3983	4296	SRR1025238_peak_45570	67	.	3.69594	9.07368	6.70244	138
chr1_GL456210_random	9563	9972	SRR1025238_peak_45571	40	.	2.65852	6.19471	4.02519	237
chr1_GL456210_random	90144	90394	SRR1025238_peak_45572	23	.	2.65436	4.29009	2.31015	123
chr1_GL456210_random	96007	96307	SRR1025238_peak_45573	36	.	2.7725	5.74542	3.62138	125
chr1_GL456210_random	113828	114047	SRR1025238_peak_45574	67	.	3.69594	9.07368	6.70244	100
chr1_GL456210_random	136907	137254	SRR1025238_peak_45575	57	.	3.13899	8.03164	5.72617	126
chr1_GL456210_random	143829	144149	SRR1025238_peak_45576	35	.	2.9242	5.63944	3.52214	143
chr1_GL456211_random	33745	33933	SRR1025238_peak_45577	61	.	3.55906	8.43749	6.10844	45
chr1_GL456211_random	54396	54605	SRR1025238_peak_45578	83	.	3.43731	10.8664	8.39476	72
chr1_GL456211_random	64854	65048	SRR1025238_peak_45579	30	.	2.70769	5.06334	3.0035	168
chr1_GL456211_random	101273	101477	SRR1025238_peak_45580	47	.	3.12924	6.98145	4.75297	78
chr1_GL456211_random	165957	166140	SRR1025238_peak_45581	52	.	3.25106	7.54771	5.27451	47
chr1_GL456211_random	196707	196976	SRR1025238_peak_45582	115	.	3.87368	14.1371	11.508	122
chr1_GL456212_random	6638	6901	SRR1025238_peak_45583	32	.	2.88426	5.35469	3.26936	103
chr1_GL456212_random	114798	114991	SRR1025238_peak_45584	37	.	2.87297	5.86254	3.73271	26
chr1_GL456212_random	133337	133522	SRR1025238_peak_45585	93	.	3.85404	11.9194	9.39241	128
chr1_GL456213_random	11320	11689	SRR1025238_peak_45586	292	.	7.87755	32.4112	29.225	203
chr1_GL456213_random	15422	15758	SRR1025238_peak_45587	32	.	3.33214	5.36781	3.26936	208
chr1_GL456213_random	18035	18257	SRR1025238_peak_45588	32	.	3.33214	5.36781	3.26936	156
chr1_GL456213_random	19228	19413	SRR1025238_peak_45589	58	.	4.22071	8.18203	5.86415	58
chr1_GL456213_random	19644	19827	SRR1025238_peak_45590	20	.	2.82423	3.99631	2.06564	21
chr1_GL456213_random	21810	22523	SRR1025238_peak_45591	691	.	16.8596	72.969	69.1193	221
chr1_GL456221_random	17900	18193	SRR1025238_peak_45592	48	.	2.86863	7.10166	4.86779	150
chr1_GL456221_random	58970	59158	SRR1025238_peak_45593	49	.	2.65953	7.14625	4.91109	53
chr1_GL456221_random	67341	67524	SRR1025238_peak_45594	48	.	3.08871	7.06264	4.83096	36
chr1_GL456221_random	84378	84636	SRR1025238_peak_45595	109	.	4.08069	13.5612	10.957	128
chr1_GL456221_random	162591	162993	SRR1025238_peak_45596	153	.	4.40191	18.1184	15.3315	163
chr1_GL456221_random	200103	200460	SRR1025238_peak_45597	37	.	2.7452	5.8309	3.70253	122
chr2	3088343	3088669	SRR1025238_peak_45598	424	.	12.44	45.8661	42.4144	161
chr2	3102455	3102686	SRR1025238_peak_45599	105	.	5.27244	13.153	10.5639	93
chr2	3118134	3118893	SRR1025238_peak_45600	404	.	8.8967	43.8761	40.4601	234
chr2	3119668	3119851	SRR1025238_peak_45601	27	.	2.85514	4.75136	2.71544	126
chr2	3134538	3134879	SRR1025238_peak_45602	79	.	4.38758	10.3475	7.90538	169
chr2	3138653	3139060	SRR1025238_peak_45603	38	.	3.30236	5.95362	3.8095	269
chr2	3143355	3143593	SRR1025238_peak_45604	73	.	4.66499	9.7248	7.31273	160
chr2	3144406	3144589	SRR1025238_peak_45605	73	.	4.66499	9.7248	7.31273	55
chr2	3145052	3145293	SRR1025238_peak_45606	35	.	3.39784	5.71837	3.59696	112
chr2	3167295	3167935	SRR1025238_peak_45607	247	.	8.07244	27.7818	24.7048	473
chr2	3170663	3170873	SRR1025238_peak_45608	22	.	2.20169	4.2055	2.23462	24
chr2	3171578	3172069	SRR1025238_peak_45609	97	.	4.04323	12.2954	9.7468	356
chr2	3172583	3172980	SRR1025238_peak_45610	453	.	10.2116	48.8573	45.3563	224
chr2	3181370	3181725	SRR1025238_peak_45611	43	.	3.27892	6.54702	4.35323	136
chr2	3200513	3200816	SRR1025238_peak_45612	76	.	4.67203	10.0625	7.63199	143
chr2	3205238	3205500	SRR1025238_peak_45613	43	.	3.27892	6.54702	4.35323	141
chr2	3229150	3229383	SRR1025238_peak_45614	117	.	4.50886	14.4427	11.7996	148
chr2	3271355	3271560	SRR1025238_peak_45615	88	.	5.10927	11.347	8.84483	102
chr2	3283537	3283877	SRR1025238_peak_45616	78	.	3.08583	10.2444	7.80756	179
chr2	3284466	3284659	SRR1025238_peak_45617	35	.	2.68115	5.6328	3.51569	60
chr2	3285803	3286014	SRR1025238_peak_45618	58	.	4.20419	8.14768	5.83801	109
chr2	3292156	3292445	SRR1025238_peak_45619	78	.	4.77946	10.2955	7.85676	143
chr2	3326682	3326882	SRR1025238_peak_45620	86	.	4.99671	11.1038	8.61682	66
chr2	3332069	3332293	SRR1025238_peak_45621	34	.	2.47556	5.54267	3.43126	167
chr2	3332382	3332593	SRR1025238_peak_45622	31	.	2.10359	5.26443	3.18771	123
chr2	3349071	3349254	SRR1025238_peak_45623	50	.	3.91047	7.26091	5.00926	29
chr2	3418864	3419065	SRR1025238_peak_45624	66	.	2.98981	9.04594	6.67828	95
chr2	3463283	3463543	SRR1025238_peak_45625	49	.	3.63386	7.1671	4.92642	118
chr2	3513069	3513274	SRR1025238_peak_45629	30	.	2.02191	5.12928	3.06727	44
chr2	3542268	3542618	SRR1025238_peak_45630	37	.	3.36406	5.8695	3.73737	226
chr2	3546699	3546882	SRR1025238_peak_45631	63	.	3.19758	8.64793	6.30119	129
chr2	3566157	3566410	SRR1025238_peak_45632	58	.	4.22071	8.18203	5.86415	120
chr2	3576402	3576618	SRR1025238_peak_45633	61	.	3.86284	8.48045	6.14511	56
chr2	3579591	3580078	SRR1025238_peak_45634	49	.	3.63386	7.1671	4.92642	118
chr2	3593646	3593851	SRR1025238_peak_45635	21	.	2.7254	4.12879	2.16488	174
chr2	3614515	3614833	SRR1025238_peak_45636	25	.	2.57875	4.56215	2.56258	207
chr2	3658099	3658314	SRR1025238_peak_45637	40	.	2.92467	6.19239	4.02351	102
chr2	3673679	3674016	SRR1025238_peak_45638	235	.	8.66355	26.5641	23.5193	162
chr2	3699884	3700068	SRR1025238_peak_45639	58	.	4.22071	8.18203	5.86415	92
chr2	3713519	3714258	SRR1025238_peak_45640	79	.	3.62366	10.3502	7.90721	97
chr2	3727391	3727614	SRR1025238_peak_45641	80	.	4.21575	10.5073	8.053	136
chr2	3730667	3731161	SRR1025238_peak_45642	426	.	8.89586	46.1235	42.6675	254
chr2	3744962	3745384	SRR1025238_peak_45643	265	.	7.03495	29.6828	26.5609	288
chr2	3746257	3746740	SRR1025238_peak_45644	161	.	5.45857	18.9195	16.1037	301
chr2	3746933	3747208	SRR1025238_peak_45645	69	.	3.88818	9.34693	6.95799	57
chr2	3764217	3764712	SRR1025238_peak_45646	418	.	9.66226	45.2843	41.8439	267
chr2	3766161	3766460	SRR1025238_peak_45647	56	.	3.84114	7.9004	5.60364	138
chr2	3769303	3769520	SRR1025238_peak_45648	142	.	5.2017	16.9919	14.2448	127
chr2	3781011	3781496	SRR1025238_peak_45649	88	.	5.10927	11.347	8.84483	140
chr2	3784988	3785171	SRR1025238_peak_45650	32	.	2.63539	5.33435	3.25022	156
chr2	4127831	4128058	SRR1025238_peak_45654	38	.	3.55428	6.03442	3.87449	80
chr2	4159768	4160204	SRR1025238_peak_45655	103	.	3.97606	12.8995	10.3262	315
chr2	4167714	4167980	SRR1025238_peak_45656	125	.	5.52045	15.2615	12.5856	145
chr2	4187537	4187725	SRR1025238_peak_45657	28	.	2.77173	4.89778	2.84982	119
chr2	4222171	4222625	SRR1025238_peak_45658	325	.	7.66562	35.7918	32.5339	279
chr2	4226946	4227416	SRR1025238_peak_45659	38	.	3.12278	5.9511	3.80726	337
chr2	4227590	4227979	SRR1025238_peak_45660	387	.	8.40842	42.1346	38.7524	150
chr2	4228538	4229283	SRR1025238_peak_45661	155	.	5.28645	18.3661	15.5708	173
chr2	4232779	4233320	SRR1025238_peak_45662	338	.	6.9947	37.109	33.823	377
chr2	4252575	4253718	SRR1025238_peak_45663	101	.	4.68417	12.7054	10.1409	436
chr2	4260523	4261159	SRR1025238_peak_45664	174	.	6.49362	20.2615	17.4016	268
chr2	4282679	4283137	SRR1025238_peak_45665	176	.	5.9811	20.5339	17.6624	240
chr2	4298810	4299079	SRR1025238_peak_45666	115	.	3.94194	14.1462	11.5163	118
chr2	4300660	4300890	SRR1025238_peak_45667	29	.	2.5112	4.95525	2.90352	19
chr2	4300963	4301331	SRR1025238_peak_45668	31	.	2.76551	5.21885	3.15084	39
chr2	4316659	4316979	SRR1025238_peak_45669	93	.	4.37642	11.8506	9.32545	141
chr2	4318403	4318618	SRR1025238_peak_45670	44	.	3.74797	6.66869	4.46603	159
chr2	4329645	4329871	SRR1025238_peak_45671	91	.	5.07898	11.633	9.11984	94
chr2	4332549	4332849	SRR1025238_peak_45672	85	.	4.2931	11.0125	8.53236	156
chr2	4334169	4334358	SRR1025238_peak_45673	24	.	2.41577	4.3929	2.40484	12
chr2	4338387	4338621	SRR1025238_peak_45674	67	.	4.03079	9.17004	6.79002	160
chr2	4339198	4339528	SRR1025238_peak_45675	251	.	7.49468	28.218	25.1313	134
chr2	4344392	4344642	SRR1025238_peak_45676	37	.	3.27047	5.88237	3.74593	90
chr2	4356077	4356347	SRR1025238_peak_45677	80	.	4.88713	10.5264	8.06642	173
chr2	4359177	4359389	SRR1025238_peak_45678	60	.	4.17424	8.37137	6.04677	103
chr2	4368549	4368837	SRR1025238_peak_45679	61	.	3.64701	8.43587	6.10799	159
chr2	4410308	4410491	SRR1025238_peak_45680	29	.	2.98355	5.04026	2.98355	99
chr2	4413126	4413442	SRR1025238_peak_45681	65	.	4.40138	8.85584	6.50034	120
chr2	4432960	4433479	SRR1025238_peak_45682	264	.	8.35788	29.5883	26.4683	361
chr2	4440256	4441106	SRR1025238_peak_45683	156	.	6.14261	18.4774	15.68	522
chr2	4444813	4445034	SRR1025238_peak_45684	68	.	4.17894	9.2468	6.86158	96
chr2	4446419	4446831	SRR1025238_peak_45685	72	.	4.21208	9.61775	7.21812	110
chr2	4447995	4448519	SRR1025238_peak_45686	286	.	8.39748	31.8418	28.6688	181
chr2	4455336	4455634	SRR1025238_peak_45687	90	.	4.60535	11.5209	9.01351	153
chr2	4455802	4455993	SRR1025238_peak_45688	51	.	3.07462	7.41674	5.15668	52
chr2	4461329	4461712	SRR1025238_peak_45689	63	.	3.66247	8.72768	6.37803	166
chr2	4476144	4476400	SRR1025238_peak_45690	50	.	3.22344	7.25407	5.00422	113
chr2	4492490	4492844	SRR1025238_peak_45691	143	.	4.72174	17.1334	14.3834	210
chr2	4492978	4493368	SRR1025238_peak_45692	45	.	3.04653	6.73901	4.52208	65
chr2	4494402	4494795	SRR1025238_peak_45693	378	.	7.89356	41.2518	37.8857	182
chr2	4499287	4499607	SRR1025238_peak_45694	142	.	6.22383	16.9872	14.2411	149
chr2	4510298	4510533	SRR1025238_peak_45695	85	.	4.10661	11.0729	8.58823	92
chr2	4541920	4542237	SRR1025238_peak_45697	55	.	3.81555	7.84089	5.54928	151
chr2	4542322	4542521	SRR1025238_peak_45698	43	.	3.48583	6.59023	4.39156	99
chr2	4543716	4543942	SRR1025238_peak_45699	86	.	4.84249	11.1021	8.61627	131
chr2	4544347	4544641	SRR1025238_peak_45700	73	.	3.93877	9.75579	7.34048	164
chr2	4555206	4555466	SRR1025238_peak_45701	21	.	2.44982	4.08116	2.14062	86
chr2	4558811	4559103	SRR1025238_peak_45702	33	.	2.87462	5.50903	3.39946	73
chr2	4559392	4560549	SRR1025238_peak_45703	79	.	2.7114	10.4487	7.99831	410
chr2	4561283	4561725	SRR1025238_peak_45704	101	.	3.21513	12.7237	10.1585	132
chr2	4570349	4570978	SRR1025238_peak_45705	497	.	11.242	53.3421	49.7666	467
chr2	4651854	4652299	SRR1025238_peak_45708	145	.	3.91153	17.2827	14.5267	222
chr2	4717839	4718257	SRR1025238_peak_45709	85	.	4.10661	11.0729	8.58823	140
chr2	4777248	4777641	SRR1025238_peak_45710	173	.	5.74925	20.2298	17.3703	241
chr2	4864538	4864722	SRR1025238_peak_45711	104	.	3.45319	13.0235	10.4445	110
chr2	4881971	4882585	SRR1025238_peak_45712	118	.	5.20644	14.4499	11.8054	344
chr2	4917633	4918014	SRR1025238_peak_45713	245	.	6.70476	27.6388	24.5658	181
chr2	4918730	4919219	SRR1025238_peak_45714	201	.	5.44092	23.0656	20.1176	136
chr2	5009717	5009907	SRR1025238_peak_45715	22	.	2.43722	4.18403	2.21541	139
chr2	5063874	5064132	SRR1025238_peak_45716	57	.	3.42396	8.05201	5.74599	163
chr2	5080138	5080340	SRR1025238_peak_45717	54	.	2.90526	7.77677	5.49483	82
chr2	5080429	5080621	SRR1025238_peak_45718	39	.	2.96557	6.12298	3.95757	161
chr2	5090479	5090910	SRR1025238_peak_45719	78	.	4.47075	10.2398	7.8036	131
chr2	5112876	5113074	SRR1025238_peak_45720	47	.	2.92973	6.94572	4.71901	35
chr2	5125482	5125923	SRR1025238_peak_45721	182	.	5.42948	21.1134	18.2247	174
chr2	5129186	5129469	SRR1025238_peak_45722	49	.	3.43506	7.16252	4.92384	104
chr2	5137569	5137881	SRR1025238_peak_45723	66	.	3.67533	9.01471	6.64798	228
chr2	5162837	5163169	SRR1025238_peak_45724	130	.	4.62084	15.7865	13.0861	159
chr2	5166071	5166350	SRR1025238_peak_45725	149	.	6.33236	17.6736	14.9005	136
chr2	5177144	5177486	SRR1025238_peak_45726	45	.	3.77642	6.72655	4.5109	185
chr2	5185725	5185908	SRR1025238_peak_45727	43	.	3.45217	6.51393	4.327	47
chr2	5250004	5250250	SRR1025238_peak_45728	97	.	4.14328	12.3386	9.78739	150
chr2	5396468	5396755	SRR1025238_peak_45731	189	.	7.11075	21.8403	18.9285	131
chr2	5417390	5417680	SRR1025238_peak_45732	104	.	5.0874	13.0671	10.4807	125
chr2	5451706	5451991	SRR1025238_peak_45733	51	.	3.99856	7.44283	5.17374	111
chr2	5456230	5456589	SRR1025238_peak_45734	238	.	7.55773	26.9063	23.8517	182
chr2	5457997	5458216	SRR1025238_peak_45735	91	.	3.84327	11.6154	9.10399	103
chr2	5515147	5515470	SRR1025238_peak_45736	219	.	7.22183	24.9972	21.9943	118
chr2	5572601	5573015	SRR1025238_peak_45737	109	.	5.4478	13.5631	10.9587	145
chr2	5592931	5593212	SRR1025238_peak_45738	26	.	2.96734	4.63344	2.62575	101
chr2	5601146	5601422	SRR1025238_peak_45739	65	.	4.28708	8.90885	6.55163	101
chr2	5605487	5605727	SRR1025238_peak_45740	63	.	4.34496	8.73661	6.38547	150
chr2	5605844	5606171	SRR1025238_peak_45741	37	.	3.36406	5.8695	3.73737	76
chr2	5611721	5611986	SRR1025238_peak_45742	139	.	6.11257	16.722	13.985	181
chr2	5612071	5612334	SRR1025238_peak_45743	49	.	3.43506	7.16252	4.92384	118
chr2	5614483	5615001	SRR1025238_peak_45744	33	.	2.98871	5.42898	3.32578	63
chr2	5615065	5615323	SRR1025238_peak_45745	71	.	4.44634	9.56425	7.16609	157
chr2	5624358	5624752	SRR1025238_peak_45746	114	.	4.81406	14.0717	11.4445	177
chr2	5673352	5673592	SRR1025238_peak_45747	91	.	4.94715	11.6824	9.16532	154
chr2	5685592	5685855	SRR1025238_peak_45748	21	.	2.77858	4.0743	2.13534	33
chr2	5689409	5689592	SRR1025238_peak_45749	51	.	3.99856	7.44283	5.17374	152
chr2	5698173	5698431	SRR1025238_peak_45750	87	.	4.37189	11.2252	8.73229	118
chr2	5798865	5799135	SRR1025238_peak_45751	273	.	7.58579	30.4876	27.3457	117
chr2	5801332	5801674	SRR1025238_peak_45752	141	.	5.71029	16.9268	14.1823	167
chr2	5844990	5845637	SRR1025238_peak_45753	158	.	3.60898	18.6702	15.8608	189
chr2	5895071	5895315	SRR1025238_peak_45754	42	.	2.48916	6.43519	4.25326	142
chr2	5900268	5900522	SRR1025238_peak_45755	23	.	2.65436	4.29009	2.31015	121
chr2	5906680	5907089	SRR1025238_peak_45756	84	.	4.74927	10.8892	8.41568	80
chr2	5924715	5925113	SRR1025238_peak_45757	56	.	4.10682	7.94397	5.64393	269
chr2	5942576	5942870	SRR1025238_peak_45758	168	.	4.78105	19.7121	16.8689	127
chr2	5950814	5951378	SRR1025238_peak_45759	328	.	5.51514	36.1376	32.8715	395
chr2	5951503	5951704	SRR1025238_peak_45760	89	.	3.20918	11.4293	8.92519	109
chr2	6048633	6048874	SRR1025238_peak_45761	118	.	5.8657	14.5122	11.8657	145
chr2	6072061	6072443	SRR1025238_peak_45762	153	.	5.11817	18.1747	15.3845	118
chr2	6075062	6075727	SRR1025238_peak_45763	80	.	3.3919	10.46	8.00878	287
chr2	6098987	6099386	SRR1025238_peak_45764	73	.	3.73919	9.71042	7.3063	139
chr2	6100476	6100688	SRR1025238_peak_45765	41	.	2.68322	6.28148	4.10785	56
chr2	6129988	6130280	SRR1025238_peak_45766	56	.	2.56513	7.93846	5.63919	182
chr2	6146975	6147182	SRR1025238_peak_45767	69	.	4.3535	9.35569	6.96525	102
chr2	6199958	6200208	SRR1025238_peak_45768	83	.	4.58661	10.8321	8.36156	138
chr2	6212705	6212962	SRR1025238_peak_45769	50	.	2.81722	7.26802	5.01569	92
chr2	6213205	6213677	SRR1025238_peak_45770	152	.	4.9674	18.0105	15.2274	177
chr2	6220139	6220640	SRR1025238_peak_45771	150	.	4.83154	17.8701	15.0913	219
chr2	6232768	6233058	SRR1025238_peak_45772	112	.	4.51282	13.8201	11.2044	143
chr2	6251262	6251861	SRR1025238_peak_45773	624	.	10.859	66.2265	62.4661	222
chr2	6256117	6256373	SRR1025238_peak_45774	61	.	3.77521	8.52116	6.18324	78
chr2	6264220	6264459	SRR1025238_peak_45775	66	.	3.9817	9.04705	6.67919	104
chr2	6267564	6267848	SRR1025238_peak_45776	79	.	3.96972	10.3919	7.94449	123
chr2	6285891	6286171	SRR1025238_peak_45777	50	.	3.91047	7.26091	5.00926	147
chr2	6322276	6322784	SRR1025238_peak_45778	334	.	6.13697	36.723	33.4451	211
chr2	6322923	6323349	SRR1025238_peak_45779	72	.	3.81145	9.66358	7.26221	127
chr2	6352688	6353168	SRR1025238_peak_45780	240	.	5.96409	27.1121	24.0542	221
chr2	6357920	6358103	SRR1025238_peak_45781	49	.	3.35525	7.18252	4.94003	133
chr2	6363221	6363478	SRR1025238_peak_45782	61	.	3.35011	8.50851	6.1709	139
chr2	6391966	6392246	SRR1025238_peak_45783	37	.	3.19104	5.9107	3.77094	147
chr2	6396456	6396725	SRR1025238_peak_45784	34	.	2.83663	5.58387	3.46939	87
chr2	6404595	6404839	SRR1025238_peak_45785	49	.	3.43506	7.16252	4.92384	76
chr2	6405345	6405641	SRR1025238_peak_45786	135	.	4.39667	16.2374	13.5201	155
chr2	6407775	6408091	SRR1025238_peak_45787	152	.	4.9674	18.0105	15.2274	167
chr2	6431799	6432018	SRR1025238_peak_45788	166	.	7.10856	19.4758	16.6401	117
chr2	6455257	6455473	SRR1025238_peak_45789	84	.	3.95368	10.8941	8.4205	63
chr2	6463775	6464136	SRR1025238_peak_45790	272	.	8.25694	30.3823	27.2436	185
chr2	6464414	6464617	SRR1025238_peak_45791	67	.	4.02018	9.14352	6.7653	120
chr2	6479197	6479429	SRR1025238_peak_45792	97	.	4.04323	12.2954	9.7468	72
chr2	6483423	6483641	SRR1025238_peak_45793	70	.	2.874	9.44845	7.05498	93
chr2	6540053	6540377	SRR1025238_peak_45794	159	.	4.48994	18.8128	15.9999	176
chr2	6707551	6707758	SRR1025238_peak_45795	45	.	3.69329	6.80472	4.58397	98
chr2	6720713	6720948	SRR1025238_peak_45796	64	.	3.97902	8.76561	6.41393	162
chr2	6729929	6730439	SRR1025238_peak_45797	205	.	5.77605	23.5365	20.5739	160
chr2	6762432	6762769	SRR1025238_peak_45798	128	.	5.63248	15.5445	12.8555	166
chr2	6762990	6763204	SRR1025238_peak_45799	45	.	3.77642	6.72655	4.5109	44
chr2	6781782	6782146	SRR1025238_peak_45801	320	.	10.4407	35.3199	32.0705	149
chr2	6786883	6787087	SRR1025238_peak_45802	61	.	3.64701	8.43587	6.10799	121
chr2	6794851	6795075	SRR1025238_peak_45803	65	.	4.44285	8.94302	6.57847	88
chr2	6827695	6827958	SRR1025238_peak_45804	49	.	3.28528	7.21369	4.96681	138
chr2	6849419	6849648	SRR1025238_peak_45805	81	.	4.36669	10.6007	8.13732	115
chr2	6870905	6871106	SRR1025238_peak_45806	51	.	3.99856	7.44283	5.17374	73
chr2	6871265	6871575	SRR1025238_peak_45807	147	.	6.66427	17.5645	14.7955	164
chr2	6872226	6872416	SRR1025238_peak_45808	79	.	3.62366	10.3502	7.90721	68
chr2	6872571	6872999	SRR1025238_peak_45809	61	.	3.48132	8.4514	6.11898	339
chr2	6877000	6877323	SRR1025238_peak_45810	80	.	4.88713	10.5264	8.06642	225
chr2	6898790	6899101	SRR1025238_peak_45811	201	.	7.82093	23.0509	20.1036	174
chr2	6951656	6951889	SRR1025238_peak_45812	73	.	4.66499	9.7248	7.31273	90
chr2	6990097	6990280	SRR1025238_peak_45813	27	.	2.85514	4.75136	2.71544	126
chr2	6990620	6991400	SRR1025238_peak_45814	241	.	6.84434	27.179	24.1185	246
chr2	7051902	7052407	SRR1025238_peak_45815	139	.	5.46487	16.6445	13.912	138
chr2	7062021	7062574	SRR1025238_peak_45816	423	.	11.0833	45.7605	42.3115	296
chr2	7072850	7073363	SRR1025238_peak_45817	175	.	7.3307	20.4515	17.5823	302
chr2	7076197	7076480	SRR1025238_peak_45818	237	.	5.33487	26.7828	23.7316	156
chr2	7080143	7080550	SRR1025238_peak_45819	121	.	4.95994	14.8382	12.1754	182
chr2	7080728	7081884	SRR1025238_peak_45820	826	.	8.88868	86.6747	82.658	504
chr2	7083809	7084194	SRR1025238_peak_45821	46	.	3.74394	6.91212	4.687	247
chr2	7088530	7088874	SRR1025238_peak_45822	331	.	10.6628	36.4576	33.184	166
chr2	7089019	7089525	SRR1025238_peak_45823	346	.	8.12308	37.9137	34.6123	237
chr2	7094315	7094748	SRR1025238_peak_45824	58	.	4.22071	8.18203	5.86415	169
chr2	7106805	7107010	SRR1025238_peak_45825	88	.	5.10927	11.347	8.84483	91
chr2	7131149	7131478	SRR1025238_peak_45826	58	.	4.22071	8.18203	5.86415	171
chr2	7145691	7145975	SRR1025238_peak_45827	112	.	5.7757	13.9154	11.293	169
chr2	7160166	7160547	SRR1025238_peak_45828	144	.	6.51744	17.235	14.4816	221
chr2	7244178	7244405	SRR1025238_peak_45829	65	.	4.44285	8.94302	6.57847	68
chr2	7246252	7246659	SRR1025238_peak_45830	147	.	6.66427	17.5645	14.7955	227
chr2	7250452	7250658	SRR1025238_peak_45831	43	.	3.56195	6.52324	4.33219	72
chr2	7268865	7269090	SRR1025238_peak_45832	37	.	3.47597	5.87691	3.74257	61
chr2	7289906	7290145	SRR1025238_peak_45833	138	.	6.44213	16.6298	13.8984	133
chr2	7318330	7318666	SRR1025238_peak_45834	84	.	4.74927	10.8892	8.41568	256
chr2	7346923	7347289	SRR1025238_peak_45835	165	.	6.31811	19.3635	16.5343	204
chr2	7377842	7378180	SRR1025238_peak_45836	78	.	4.75527	10.2432	7.8067	168
chr2	7547689	7547986	SRR1025238_peak_45838	296	.	8.56543	32.8553	29.6595	132
chr2	7645507	7645815	SRR1025238_peak_45839	217	.	7.6873	24.7463	21.7496	133
chr2	7944935	7945128	SRR1025238_peak_45841	79	.	4.08465	10.4393	7.98931	98
chr2	8213694	8213877	SRR1025238_peak_45842	58	.	4.22071	8.18203	5.86415	62
chr2	8239258	8239441	SRR1025238_peak_45843	45	.	3.77642	6.72655	4.5109	129
chr2	8416018	8416286	SRR1025238_peak_45844	86	.	4.99671	11.1038	8.61682	126
chr2	8639374	8639620	SRR1025238_peak_45845	115	.	5.54081	14.1605	11.5291	116
chr2	8676597	8676796	SRR1025238_peak_45846	88	.	5.10927	11.347	8.84483	93
chr2	8969194	8969404	SRR1025238_peak_45847	37	.	3.47597	5.87691	3.74257	111
chr2	9149941	9150181	SRR1025238_peak_45848	75	.	4.36063	9.97732	7.54975	119
chr2	9182233	9182559	SRR1025238_peak_45849	175	.	6.38208	20.4024	17.5388	161
chr2	9433455	9433770	SRR1025238_peak_45850	185	.	7.55284	21.4401	18.539	155
chr2	9443298	9443653	SRR1025238_peak_45851	29	.	2.73774	4.97864	2.92449	144
chr2	9681657	9681919	SRR1025238_peak_45852	166	.	6.21413	19.516	16.6775	164
chr2	9749817	9750049	SRR1025238_peak_45853	50	.	3.91047	7.26091	5.00926	127
chr2	9770966	9771262	SRR1025238_peak_45854	55	.	3.50113	7.80056	5.51484	169
chr2	9773004	9773210	SRR1025238_peak_45855	73	.	4.05962	9.80498	7.3857	83
chr2	9775932	9776199	SRR1025238_peak_45856	30	.	2.70769	5.06334	3.0035	114
chr2	9825683	9825990	SRR1025238_peak_45857	86	.	4.99671	11.1038	8.61682	91
chr2	9835422	9835654	SRR1025238_peak_45858	21	.	2.7254	4.12879	2.16488	81
chr2	9878423	9878622	SRR1025238_peak_45859	49	.	3.35525	7.18252	4.94003	39
chr2	9879046	9879902	SRR1025238_peak_45860	127	.	4.12529	15.4562	12.7707	714
chr2	9889439	9889662	SRR1025238_peak_45861	38	.	2.33254	6.01481	3.86609	108
chr2	9890451	9890732	SRR1025238_peak_45862	27	.	2.85514	4.75136	2.71544	106
chr2	9891429	9891654	SRR1025238_peak_45863	48	.	3.80261	7.03575	4.80531	61
chr2	9906088	9906389	SRR1025238_peak_45864	80	.	4.88713	10.5264	8.06642	171
chr2	9966700	9966976	SRR1025238_peak_45865	84	.	4.74927	10.8892	8.41568	118
chr2	9969790	9971000	SRR1025238_peak_45866	647	.	11.4549	68.5081	64.7165	191
chr2	9980728	9980954	SRR1025238_peak_45867	56	.	4.12771	7.98787	5.68452	112
chr2	10047638	10047829	SRR1025238_peak_45868	17	.	2.32007	3.61924	1.7278	81
chr2	10048270	10048845	SRR1025238_peak_45869	265	.	5.09945	29.6297	26.5088	374
chr2	10079091	10079295	SRR1025238_peak_45870	25	.	2.57875	4.56215	2.56258	87
chr2	10080182	10080391	SRR1025238_peak_45871	36	.	2.11595	5.82709	3.69963	151
chr2	10080763	10080978	SRR1025238_peak_45872	32	.	2.46507	5.36648	3.26936	66
chr2	10108741	10108925	SRR1025238_peak_45873	27	.	2.8105	4.82163	2.77945	99
chr2	10142767	10143066	SRR1025238_peak_45874	165	.	5.61236	19.4045	16.5731	151
chr2	10187254	10187954	SRR1025238_peak_45876	122	.	4.19682	14.8647	12.2004	490
chr2	10216618	10216866	SRR1025238_peak_45877	61	.	4.2473	8.52851	6.19026	162
chr2	10330271	10330565	SRR1025238_peak_45878	80	.	4.21575	10.5073	8.053	145
chr2	10332913	10333160	SRR1025238_peak_45879	51	.	3.99856	7.44283	5.17374	79
chr2	10372419	10372669	SRR1025238_peak_45880	58	.	4.18891	8.11585	5.80678	124
chr2	10453315	10453498	SRR1025238_peak_45881	51	.	3.99856	7.44283	5.17374	115
chr2	10569501	10569790	SRR1025238_peak_45882	74	.	3.34673	9.83792	7.41725	116
chr2	10576091	10576385	SRR1025238_peak_45883	43	.	3.45217	6.51393	4.327	49
chr2	10675177	10675381	SRR1025238_peak_45884	73	.	4.66499	9.7248	7.31273	93
chr2	11122441	11122647	SRR1025238_peak_45885	19	.	2.47997	3.87985	1.96222	82
chr2	11172179	11172435	SRR1025238_peak_45886	67	.	3.34826	9.17304	6.79218	95
chr2	11288528	11288720	SRR1025238_peak_45887	67	.	3.53397	9.08489	6.71258	114
chr2	11317570	11318048	SRR1025238_peak_45888	293	.	9.30065	32.5672	29.3783	310
chr2	11329627	11329962	SRR1025238_peak_45889	78	.	4.77946	10.2955	7.85676	139
chr2	11336096	11336707	SRR1025238_peak_45890	523	.	8.36362	56.0093	52.3935	453
chr2	11425569	11426117	SRR1025238_peak_45891	311	.	8.16931	34.3665	31.137	229
chr2	11429777	11429979	SRR1025238_peak_45892	40	.	2.92467	6.19239	4.02351	45
chr2	11501256	11502380	SRR1025238_peak_45893	73	.	2.59407	9.73825	7.32468	909
chr2	11502961	11503634	SRR1025238_peak_45894	130	.	4.42609	15.7272	13.0285	541
chr2	11512717	11512906	SRR1025238_peak_45895	56	.	3.85276	7.92735	5.62827	103
chr2	11513440	11513677	SRR1025238_peak_45896	83	.	4.43479	10.7731	8.30363	122
chr2	11518177	11518375	SRR1025238_peak_45897	51	.	3.97566	7.39571	5.13714	101
chr2	11520959	11521181	SRR1025238_peak_45898	56	.	3.95772	7.89803	5.60129	108
chr2	11534712	11535002	SRR1025238_peak_45899	124	.	5.93584	15.0734	12.4014	142
chr2	11535324	11535848	SRR1025238_peak_45900	99	.	2.88231	12.5356	9.97664	215
chr2	11542753	11542978	SRR1025238_peak_45901	82	.	4.67158	10.71	8.2438	115
chr2	11553439	11553643	SRR1025238_peak_45902	60	.	2.69434	8.41765	6.09121	75
chr2	11603034	11603512	SRR1025238_peak_45903	96	.	2.94502	12.1966	9.65558	130
chr2	11663943	11664313	SRR1025238_peak_45904	229	.	7.38978	25.9469	22.9181	204
chr2	11678446	11678743	SRR1025238_peak_45905	31	.	3.16618	5.23977	3.16581	145
chr2	11705918	11706277	SRR1025238_peak_45906	92	.	3.44008	11.8039	9.28085	140
chr2	11706472	11706664	SRR1025238_peak_45907	30	.	2.68094	5.15119	3.08656	67
chr2	11778467	11778874	SRR1025238_peak_45908	93	.	2.86203	11.8739	9.34805	172
chr2	11786744	11786927	SRR1025238_peak_45909	58	.	4.22071	8.18203	5.86415	59
chr2	11797338	11797574	SRR1025238_peak_45910	67	.	3.69594	9.07368	6.70244	112
chr2	11853500	11853988	SRR1025238_peak_45911	25	.	2.40656	4.49854	2.50358	307
chr2	11936182	11936370	SRR1025238_peak_45912	38	.	3.55428	6.03442	3.87449	156
chr2	12004493	12004734	SRR1025238_peak_45913	123	.	5.15259	15.0301	12.3598	125
chr2	12011407	12011882	SRR1025238_peak_45914	219	.	7.22183	24.9972	21.9943	209
chr2	12019269	12019795	SRR1025238_peak_45915	88	.	5.10927	11.347	8.84483	126
chr2	12023415	12024169	SRR1025238_peak_45916	455	.	9.54139	49.017	45.5115	536
chr2	12025041	12025249	SRR1025238_peak_45917	80	.	4.88713	10.5264	8.06642	103
chr2	12047883	12048208	SRR1025238_peak_45918	331	.	10.6405	36.4054	33.1342	174
chr2	12049524	12049786	SRR1025238_peak_45919	22	.	2.68719	4.20675	2.23462	87
chr2	12053886	12054070	SRR1025238_peak_45920	67	.	4.38295	9.119	6.74252	114
chr2	12060145	12060754	SRR1025238_peak_45921	528	.	10.8141	56.4776	52.8553	400
chr2	12063950	12064275	SRR1025238_peak_45922	121	.	5.99784	14.8047	12.1443	150
chr2	12065624	12065928	SRR1025238_peak_45923	121	.	5.99784	14.8047	12.1443	172
chr2	12125041	12125413	SRR1025238_peak_45924	118	.	5.8657	14.5122	11.8657	207
chr2	12226433	12226737	SRR1025238_peak_45925	38	.	2.69796	6.00906	3.86108	129
chr2	12301860	12302195	SRR1025238_peak_45926	164	.	4.18791	19.2366	16.4098	173
chr2	12323232	12323448	SRR1025238_peak_45927	58	.	4.22071	8.18203	5.86415	103
chr2	12325232	12325773	SRR1025238_peak_45928	79	.	3.69667	10.3429	7.90192	397
chr2	12328665	12328901	SRR1025238_peak_45929	51	.	3.99856	7.44283	5.17374	97
chr2	12348522	12348727	SRR1025238_peak_45930	67	.	3.90348	9.11869	6.74245	68
chr2	12349013	12349283	SRR1025238_peak_45931	147	.	6.66427	17.5645	14.7955	122
chr2	12368514	12368807	SRR1025238_peak_45932	185	.	7.55284	21.4401	18.539	152
chr2	12371417	12371638	SRR1025238_peak_45933	37	.	3.36406	5.8695	3.73737	127
chr2	12398268	12398539	SRR1025238_peak_45934	112	.	5.7757	13.9154	11.293	157
chr2	12412483	12412745	SRR1025238_peak_45935	97	.	4.90571	12.2707	9.72398	125
chr2	12418576	12418770	SRR1025238_peak_45936	47	.	2.92532	6.93122	4.70582	142
chr2	12438258	12438445	SRR1025238_peak_45937	49	.	3.75984	7.19979	4.95435	78
chr2	12696416	12696626	SRR1025238_peak_45938	80	.	4.88713	10.5264	8.06642	65
chr2	12696719	12697050	SRR1025238_peak_45939	38	.	3.55428	6.03442	3.87449	66
chr2	12709145	12709534	SRR1025238_peak_45940	153	.	6.17756	18.1449	15.3566	210
chr2	12709618	12709874	SRR1025238_peak_45941	96	.	5.33142	12.1859	9.64506	105
chr2	12849757	12850096	SRR1025238_peak_45942	580	.	14.2478	61.7595	58.0616	166
chr2	12924234	12924421	SRR1025238_peak_45943	31	.	2.36037	5.25118	3.17556	118
chr2	12928190	12928568	SRR1025238_peak_45944	131	.	5.93659	15.8889	13.1853	170
chr2	12930029	12930229	SRR1025238_peak_45945	82	.	4.54233	10.7252	8.25704	94
chr2	12930337	12930750	SRR1025238_peak_45946	442	.	10.0658	47.7792	44.2961	170
chr2	12976560	12976743	SRR1025238_peak_45947	27	.	2.85514	4.75136	2.71544	97
chr2	13000067	13000322	SRR1025238_peak_45948	206	.	6.29679	23.6301	20.6646	84
chr2	13009067	13009649	SRR1025238_peak_45949	212	.	4.87811	24.2443	21.2627	391
chr2	13010178	13011002	SRR1025238_peak_45950	71	.	3.84801	9.50348	7.10834	308
chr2	13011431	13011618	SRR1025238_peak_45951	49	.	3.43506	7.16252	4.92384	115
chr2	13071687	13071974	SRR1025238_peak_45952	181	.	7.38644	21.0612	18.175	147
chr2	13115381	13115578	SRR1025238_peak_45953	45	.	3.77642	6.72655	4.5109	104
chr2	13181839	13182345	SRR1025238_peak_45954	1313	.	18.1573	135.892	131.34	204
chr2	13188485	13188702	SRR1025238_peak_45955	51	.	3.99856	7.44283	5.17374	96
chr2	13226043	13226525	SRR1025238_peak_45956	149	.	6.33236	17.6736	14.9005	153
chr2	13235487	13235676	SRR1025238_peak_45957	19	.	2.19928	3.86561	1.9508	174
chr2	13236177	13236459	SRR1025238_peak_45958	160	.	6.65842	18.8934	16.078	148
chr2	13237542	13237862	SRR1025238_peak_45959	118	.	5.20644	14.4499	11.8054	125
chr2	13266647	13266830	SRR1025238_peak_45960	78	.	4.63301	10.2984	7.85966	65
chr2	13271198	13271505	SRR1025238_peak_45961	76	.	2.91978	10.0328	7.60348	156
chr2	13278262	13278445	SRR1025238_peak_45962	31	.	3.08878	5.27352	3.19432	148
chr2	13299146	13299478	SRR1025238_peak_45963	400	.	10.2449	43.4277	40.0219	160
chr2	13337670	13337926	SRR1025238_peak_45964	104	.	5.55356	13.0422	10.4577	140
chr2	13338662	13339125	SRR1025238_peak_45965	175	.	7.3307	20.4515	17.5823	316
chr2	13371258	13371553	SRR1025238_peak_45966	25	.	2.57875	4.56215	2.56258	147
chr2	13371760	13372842	SRR1025238_peak_45967	921	.	16.0469	96.2928	92.1655	591
chr2	13377699	13377951	SRR1025238_peak_45968	38	.	3.55428	6.03442	3.87449	178
chr2	13384639	13385219	SRR1025238_peak_45969	414	.	7.64968	44.8447	41.4114	332
chr2	13385380	13385748	SRR1025238_peak_45970	104	.	5.06049	13.0005	10.4221	200
chr2	13391211	13391434	SRR1025238_peak_45971	204	.	7.99713	23.4545	20.4943	86
chr2	13399617	13399800	SRR1025238_peak_45972	32	.	3.02309	5.31974	3.23693	70
chr2	13495670	13495917	SRR1025238_peak_45973	73	.	4.66499	9.7248	7.31273	102
chr2	13496074	13496353	SRR1025238_peak_45974	127	.	6.08295	15.4049	12.723	140
chr2	13499231	13499483	SRR1025238_peak_45975	73	.	4.66499	9.7248	7.31273	140
chr2	13524170	13524366	SRR1025238_peak_45976	69	.	4.3535	9.35569	6.96525	71
chr2	13544125	13544387	SRR1025238_peak_45977	88	.	3.85058	11.374	8.87111	144
chr2	13544491	13544955	SRR1025238_peak_45978	359	.	5.77467	39.2744	35.9452	200
chr2	13572844	13573079	SRR1025238_peak_45979	32	.	3.04881	5.37905	3.27834	99
chr2	13573138	13574166	SRR1025238_peak_45980	318	.	7.09645	35.1446	31.899	556
chr2	13574333	13574636	SRR1025238_peak_45981	69	.	2.7441	9.31951	6.93153	122
chr2	13574811	13575103	SRR1025238_peak_45982	49	.	2.65953	7.14625	4.91109	63
chr2	13575299	13575865	SRR1025238_peak_45983	148	.	5.15751	17.581	14.8108	357
chr2	13576025	13576498	SRR1025238_peak_45984	296	.	8.36397	32.821	29.6263	177
chr2	13580092	13580304	SRR1025238_peak_45985	37	.	3.36406	5.8695	3.73737	77
chr2	13583520	13583898	SRR1025238_peak_45986	43	.	3.35899	6.52319	4.33219	243
chr2	14048864	14049139	SRR1025238_peak_45987	49	.	3.35525	7.18252	4.94003	96
chr2	14054915	14056363	SRR1025238_peak_45988	89	.	2.94384	11.4489	8.94438	785
chr2	14073205	14074347	SRR1025238_peak_45989	313	.	6.41711	34.5964	31.3631	330
chr2	14102683	14102954	SRR1025238_peak_45990	195	.	7.77498	22.4413	19.5104	126
chr2	14127761	14127969	SRR1025238_peak_45991	38	.	3.55428	6.03442	3.87449	45
chr2	14159399	14159718	SRR1025238_peak_45992	43	.	3.20937	6.58245	4.38438	166
chr2	14165725	14166049	SRR1025238_peak_45993	264	.	7.43991	29.5381	26.4192	141
chr2	14229796	14230065	SRR1025238_peak_45994	55	.	3.42217	7.81729	5.52821	169
chr2	14235374	14235708	SRR1025238_peak_45995	184	.	6.12698	21.3912	18.4945	165
chr2	14239136	14239481	SRR1025238_peak_45996	175	.	7.3307	20.4515	17.5823	176
chr2	14295293	14295771	SRR1025238_peak_45997	197	.	6.55784	22.6608	19.7241	273
chr2	14454901	14455084	SRR1025238_peak_45998	45	.	3.77642	6.72655	4.5109	98
chr2	14478901	14479119	SRR1025238_peak_45999	43	.	3.56195	6.52324	4.33219	169
chr2	14496010	14496829	SRR1025238_peak_46000	2293	.	23.3823	234.872	229.317	361
chr2	14502229	14502861	SRR1025238_peak_46001	216	.	6.09306	24.6618	21.6657	493
chr2	14543434	14543689	SRR1025238_peak_46002	166	.	7.10856	19.4758	16.6401	124
chr2	14563785	14564218	SRR1025238_peak_46003	128	.	5.63248	15.5445	12.8555	143
chr2	14565742	14566103	SRR1025238_peak_46004	45	.	3.77642	6.72655	4.5109	274
chr2	14566370	14566836	SRR1025238_peak_46005	185	.	7.55284	21.4401	18.539	181
chr2	14571361	14571708	SRR1025238_peak_46006	496	.	13.7728	53.2492	49.6753	181
chr2	14604000	14604619	SRR1025238_peak_46007	128	.	4.20732	15.4952	12.8082	198
chr2	14605737	14605951	SRR1025238_peak_46008	35	.	2.80281	5.6629	3.54383	90
chr2	14606761	14607163	SRR1025238_peak_46009	301	.	8.02343	33.3849	30.1772	219
chr2	14608592	14609040	SRR1025238_peak_46010	415	.	6.54293	45.0317	41.5954	255
chr2	14641094	14641456	SRR1025238_peak_46011	117	.	4.935	14.4185	11.7767	118
chr2	14643630	14644012	SRR1025238_peak_46012	203	.	7.51967	23.3342	20.3777	211
chr2	14651430	14651640	SRR1025238_peak_46013	44	.	3.1484	6.62732	4.4259	71
chr2	14676514	14677260	SRR1025238_peak_46014	235	.	8.66355	26.5641	23.5193	144
chr2	14688523	14688750	SRR1025238_peak_46015	58	.	4.22071	8.18203	5.86415	81
chr2	14711871	14712091	SRR1025238_peak_46016	63	.	4.34496	8.73661	6.38547	113
chr2	14762962	14763222	SRR1025238_peak_46017	35	.	2.80281	5.6629	3.54383	86
chr2	14807895	14808106	SRR1025238_peak_46018	45	.	3.77642	6.72655	4.5109	139
chr2	14822995	14823559	SRR1025238_peak_46019	1237	.	20.4542	128.266	123.791	232
chr2	14823789	14824391	SRR1025238_peak_46020	159	.	6.43232	18.7859	15.9735	330
chr2	14834634	14834991	SRR1025238_peak_46021	49	.	3.52694	7.15623	4.91914	181
chr2	14851514	14851697	SRR1025238_peak_46022	38	.	3.12278	5.9511	3.80726	28
chr2	14873703	14874200	SRR1025238_peak_46023	68	.	4.17894	9.2468	6.86158	320
chr2	14907269	14907467	SRR1025238_peak_46024	32	.	3.1189	5.33971	3.25494	108
chr2	14917530	14918185	SRR1025238_peak_46025	2485	.	30.6627	254.34	248.587	272
chr2	14929806	14930303	SRR1025238_peak_46026	534	.	14.4393	57.0359	53.4043	222
chr2	15040399	15040593	SRR1025238_peak_46027	80	.	4.88713	10.5264	8.06642	73
chr2	15049104	15049428	SRR1025238_peak_46028	28	.	2.2796	4.94537	2.89514	159
chr2	15054685	15055869	SRR1025238_peak_46029	183	.	5.0665	21.2167	18.3256	229
chr2	15260572	15260830	SRR1025238_peak_46030	138	.	6.44213	16.6298	13.8984	122
chr2	15765362	15765628	SRR1025238_peak_46032	24	.	2.60085	4.46854	2.47557	83
chr2	15803964	15804206	SRR1025238_peak_46033	45	.	3.77642	6.72655	4.5109	119
chr2	16004656	16004963	SRR1025238_peak_46034	331	.	10.6628	36.4576	33.184	146
chr2	16028390	16028770	SRR1025238_peak_46035	128	.	5.63248	15.5445	12.8555	165
chr2	16102785	16102974	SRR1025238_peak_46036	32	.	2.96664	5.37565	3.275	134
chr2	16235584	16235809	SRR1025238_peak_46037	73	.	4.66499	9.7248	7.31273	140
chr2	16242285	16242608	SRR1025238_peak_46038	17	.	2.1973	3.63853	1.74407	248
chr2	16312471	16312687	SRR1025238_peak_46039	157	.	6.88641	18.5133	15.7113	87
chr2	16355619	16356302	SRR1025238_peak_46040	147	.	4.4003	17.4914	14.7272	275
chr2	16366270	16366703	SRR1025238_peak_46041	45	.	3.77642	6.72655	4.5109	74
chr2	16375553	16375803	SRR1025238_peak_46042	43	.	3.56195	6.52324	4.33219	103
chr2	16447268	16447542	SRR1025238_peak_46043	68	.	4.29606	9.22558	6.84231	160
chr2	16456405	16456719	SRR1025238_peak_46044	97	.	4.90571	12.2707	9.72398	173
chr2	16539685	16539879	SRR1025238_peak_46045	80	.	4.88713	10.5264	8.06642	119
chr2	16564053	16564288	SRR1025238_peak_46046	204	.	7.99713	23.4545	20.4943	95
chr2	16582821	16583135	SRR1025238_peak_46047	33	.	3.28292	5.48258	3.37518	182
chr2	16734411	16734628	SRR1025238_peak_46048	104	.	5.55356	13.0422	10.4577	89
chr2	16738079	16738364	SRR1025238_peak_46049	61	.	4.10079	8.49396	6.15775	148
chr2	16743472	16743738	SRR1025238_peak_46050	73	.	4.66499	9.7248	7.31273	122
chr2	16824678	16824950	SRR1025238_peak_46051	95	.	5.12956	12.1002	9.56604	132
chr2	16892571	16892972	SRR1025238_peak_46052	406	.	8.65214	44.1169	40.697	164
chr2	16914692	16914954	SRR1025238_peak_46053	75	.	4.36063	9.97732	7.54975	118
chr2	16929734	16930339	SRR1025238_peak_46054	559	.	14.8835	59.5937	55.9258	428
chr2	16931705	16931906	SRR1025238_peak_46055	58	.	4.22071	8.18203	5.86415	67
chr2	16980343	16980526	SRR1025238_peak_46056	56	.	4.12771	7.98787	5.68452	116
chr2	17000170	17000818	SRR1025238_peak_46057	320	.	10.1935	35.3469	32.0968	396
chr2	17091449	17091675	SRR1025238_peak_46058	65	.	4.44285	8.94302	6.57847	133
chr2	17095175	17095638	SRR1025238_peak_46059	105	.	4.38388	13.1029	10.5151	283
chr2	17167335	17167518	SRR1025238_peak_46060	32	.	3.33214	5.36781	3.26936	121
chr2	17338583	17338860	SRR1025238_peak_46061	61	.	3.41211	8.4756	6.14182	96
chr2	17458543	17458985	SRR1025238_peak_46062	73	.	3.93877	9.75579	7.34048	325
chr2	17460099	17460852	SRR1025238_peak_46063	2064	.	28.0091	211.715	206.403	558
chr2	17462253	17462716	SRR1025238_peak_46064	343	.	10.885	37.6042	34.3078	149
chr2	17523538	17524439	SRR1025238_peak_46065	1736	.	25.9191	178.649	173.68	419
chr2	17525934	17526141	SRR1025238_peak_46066	61	.	3.74734	8.44908	6.11825	108
chr2	17529718	17529964	SRR1025238_peak_46067	145	.	5.99587	17.2652	14.5097	85
chr2	17539783	17540219	SRR1025238_peak_46068	86	.	4.23053	11.1377	8.64854	139
chr2	17566280	17566539	SRR1025238_peak_46069	55	.	3.81555	7.84089	5.54928	135
chr2	17670170	17670447	SRR1025238_peak_46072	104	.	5.55356	13.0422	10.4577	150
chr2	17686150	17686520	SRR1025238_peak_46073	68	.	4.17894	9.2468	6.86158	237
chr2	17717226	17717487	SRR1025238_peak_46074	73	.	3.73919	9.71042	7.3063	139
chr2	17723398	17723922	SRR1025238_peak_46075	118	.	5.09973	14.5251	11.8785	252
chr2	17730644	17731341	SRR1025238_peak_46076	82	.	3.73733	10.7327	8.26433	289
chr2	17731489	17731841	SRR1025238_peak_46077	193	.	7.07869	22.2326	19.3107	182
chr2	17842068	17842252	SRR1025238_peak_46078	49	.	3.43506	7.16252	4.92384	95
chr2	17852821	17853226	SRR1025238_peak_46079	31	.	3.16618	5.23977	3.16581	143
chr2	17853617	17853943	SRR1025238_peak_46080	50	.	3.11906	7.35668	5.09962	158
chr2	17855785	17856085	SRR1025238_peak_46081	82	.	4.54233	10.7252	8.25704	159
chr2	17881490	17881673	SRR1025238_peak_46082	43	.	3.56195	6.52324	4.33219	48
chr2	17882351	17882867	SRR1025238_peak_46083	43	.	3.20937	6.58245	4.38438	432
chr2	17917350	17917643	SRR1025238_peak_46084	56	.	3.23459	7.92517	5.62636	232
chr2	17930945	17931322	SRR1025238_peak_46085	152	.	5.81356	18.0069	15.2245	199
chr2	17932445	17933236	SRR1025238_peak_46086	1118	.	17.3651	116.219	111.871	252
chr2	17950345	17950532	SRR1025238_peak_46087	21	.	2.44982	4.08116	2.14062	150
chr2	17973944	17974143	SRR1025238_peak_46088	32	.	3.33214	5.36781	3.26936	38
chr2	17976070	17976414	SRR1025238_peak_46089	32	.	3.33214	5.36781	3.26936	175
chr2	18025984	18026804	SRR1025238_peak_46090	70	.	3.13318	9.43918	7.04601	140
chr2	18027259	18028048	SRR1025238_peak_46091	454	.	7.18102	48.9965	45.4917	349
chr2	18028385	18029124	SRR1025238_peak_46092	200	.	4.12464	22.9593	20.0152	317
chr2	18031903	18032265	SRR1025238_peak_46093	48	.	2.86863	7.10166	4.86779	182
chr2	18033085	18033395	SRR1025238_peak_46094	35	.	3.10966	5.71848	3.59696	181
chr2	18039085	18039375	SRR1025238_peak_46095	35	.	2.80281	5.6629	3.54383	56
chr2	18046540	18047112	SRR1025238_peak_46096	214	.	5.49584	24.4363	21.4502	225
chr2	18047713	18048250	SRR1025238_peak_46097	127	.	4.92793	15.4388	12.7545	380
chr2	18049258	18049722	SRR1025238_peak_46098	210	.	7.05388	24.0575	21.0812	214
chr2	18051401	18051852	SRR1025238_peak_46099	67	.	3.90348	9.11869	6.74245	300
chr2	18053722	18053963	SRR1025238_peak_46100	49	.	3.6363	7.17271	4.93167	109
chr2	18055179	18055373	SRR1025238_peak_46101	69	.	4.33092	9.30464	6.91749	77
chr2	18056137	18056402	SRR1025238_peak_46102	23	.	1.98737	4.34007	2.35825	245
chr2	18056924	18057936	SRR1025238_peak_46103	243	.	5.73726	27.4069	24.3412	249
chr2	18063808	18063993	SRR1025238_peak_46104	79	.	4.08465	10.4393	7.98931	86
chr2	18064270	18064837	SRR1025238_peak_46105	205	.	5.18139	23.5014	20.5401	149
chr2	18065441	18065626	SRR1025238_peak_46106	51	.	2.61864	7.438	5.17374	150
chr2	18066455	18066766	SRR1025238_peak_46107	103	.	5.51172	12.951	10.3752	129
chr2	18087233	18087445	SRR1025238_peak_46108	61	.	3.55906	8.43749	6.10844	99
chr2	18124550	18124741	SRR1025238_peak_46109	96	.	5.33142	12.1859	9.64506	87
chr2	18128308	18128511	SRR1025238_peak_46110	86	.	4.99671	11.1038	8.61682	168
chr2	18156324	18156841	SRR1025238_peak_46111	145	.	5.99587	17.2652	14.5097	325
chr2	18169612	18169816	SRR1025238_peak_46112	32	.	3.02309	5.31974	3.23693	83
chr2	18197722	18198037	SRR1025238_peak_46113	123	.	5.7387	15.0174	12.3485	163
chr2	18219669	18219966	SRR1025238_peak_46114	103	.	3.75859	12.8756	10.3046	156
chr2	18226008	18226386	SRR1025238_peak_46115	68	.	2.91587	9.28192	6.8953	230
chr2	18232903	18233172	SRR1025238_peak_46116	51	.	3.99856	7.44283	5.17374	118
chr2	18235527	18235859	SRR1025238_peak_46117	136	.	5.2517	16.4081	13.6841	131
chr2	18372003	18372285	SRR1025238_peak_46118	80	.	4.88713	10.5264	8.06642	129
chr2	18392480	18393085	SRR1025238_peak_46119	131	.	4.37932	15.8618	13.1598	289
chr2	18453538	18454078	SRR1025238_peak_46120	39	.	2.67739	6.10108	3.93776	171
chr2	18473290	18474068	SRR1025238_peak_46121	337	.	9.23723	36.9917	33.7081	170
chr2	18499997	18500248	SRR1025238_peak_46122	112	.	5.2691	13.8785	11.2607	94
chr2	18539392	18539603	SRR1025238_peak_46123	48	.	2.67509	7.0509	4.81989	86
chr2	18585959	18586206	SRR1025238_peak_46124	72	.	4.62145	9.63244	7.2321	154
chr2	18586914	18587489	SRR1025238_peak_46125	878	.	16.9629	91.9122	87.8345	182
chr2	18607852	18608107	SRR1025238_peak_46126	64	.	3.11688	8.76653	6.41429	158
chr2	18628045	18628302	SRR1025238_peak_46127	111	.	4.31106	13.7826	11.1686	166
chr2	18630009	18630206	SRR1025238_peak_46128	88	.	5.10927	11.347	8.84483	85
chr2	18672019	18672330	SRR1025238_peak_46129	81	.	3.22584	10.6588	8.19367	162
chr2	18672417	18672885	SRR1025238_peak_46130	103	.	4.07619	12.9751	10.3974	140
chr2	18676495	18676742	SRR1025238_peak_46131	61	.	4.21046	8.44942	6.11858	113
chr2	18677082	18677468	SRR1025238_peak_46132	67	.	4.03079	9.17004	6.79002	277
chr2	18689364	18689711	SRR1025238_peak_46133	85	.	3.48357	11.0476	8.56456	189
chr2	18690145	18690418	SRR1025238_peak_46134	33	.	2.87462	5.50903	3.39946	181
chr2	18694006	18694724	SRR1025238_peak_46135	79	.	3.69667	10.3429	7.90192	326
chr2	18734748	18735044	SRR1025238_peak_46136	67	.	4.03079	9.17004	6.79002	132
chr2	18765989	18766244	SRR1025238_peak_46137	73	.	3.94059	9.7608	7.34527	168
chr2	18766898	18767566	SRR1025238_peak_46138	176	.	4.26713	20.5298	17.6592	317
chr2	18778241	18778586	SRR1025238_peak_46139	75	.	3.21786	9.98943	7.56125	131
chr2	18822893	18823483	SRR1025238_peak_46140	87	.	4.37189	11.2252	8.73229	161
chr2	18833093	18833512	SRR1025238_peak_46141	175	.	4.87667	20.4457	17.5806	150
chr2	18857974	18858177	SRR1025238_peak_46142	73	.	4.66499	9.7248	7.31273	105
chr2	18872776	18873244	SRR1025238_peak_46143	598	.	13.3044	63.5616	59.8363	223
chr2	18890697	18890926	SRR1025238_peak_46144	96	.	5.33142	12.1859	9.64506	103
chr2	18897971	18898278	SRR1025238_peak_46145	55	.	3.69489	7.80893	5.52146	155
chr2	18926140	18926338	SRR1025238_peak_46146	58	.	4.22071	8.18203	5.86415	100
chr2	18928871	18929190	SRR1025238_peak_46147	97	.	4.90571	12.2707	9.72398	174
chr2	18935648	18936010	SRR1025238_peak_46148	150	.	5.87824	17.7778	15.0021	238
chr2	18937688	18937906	SRR1025238_peak_46149	73	.	3.93877	9.75579	7.34048	146
chr2	18938317	18938571	SRR1025238_peak_46150	65	.	4.30883	8.95672	6.59145	129
chr2	18940669	18941167	SRR1025238_peak_46151	585	.	11.9622	62.2513	58.5441	204
chr2	18943503	18943921	SRR1025238_peak_46152	73	.	3.93877	9.75579	7.34048	157
chr2	18948099	18948303	SRR1025238_peak_46153	50	.	3.91047	7.26091	5.00926	114
chr2	18956961	18957498	SRR1025238_peak_46154	347	.	8.65277	38.0513	34.7466	160
chr2	18971171	18971419	SRR1025238_peak_46155	130	.	6.21999	15.7097	13.0113	128
chr2	18972853	18973135	SRR1025238_peak_46156	181	.	7.38644	21.0612	18.175	154
chr2	18992616	18992907	SRR1025238_peak_46157	61	.	3.86284	8.48045	6.14511	131
chr2	18996688	18996923	SRR1025238_peak_46158	88	.	4.53464	11.3405	8.84336	145
chr2	18997348	18997599	SRR1025238_peak_46159	63	.	3.19758	8.64793	6.30119	84
chr2	18997988	18998863	SRR1025238_peak_46160	179	.	4.65743	20.8469	17.9674	468
chr2	19021360	19022205	SRR1025238_peak_46161	379	.	10.3565	41.2747	37.9066	666
chr2	19037559	19037764	SRR1025238_peak_46162	130	.	6.21999	15.7097	13.0113	116
chr2	19115619	19116066	SRR1025238_peak_46163	144	.	5.39758	17.2109	14.4587	208
chr2	19176876	19177273	SRR1025238_peak_46164	130	.	6.21999	15.7097	13.0113	243
chr2	19275701	19276537	SRR1025238_peak_46165	188	.	6.4017	21.7689	18.8597	656
chr2	19319918	19320319	SRR1025238_peak_46166	55	.	3.81555	7.84089	5.54928	138
chr2	19344628	19344962	SRR1025238_peak_46167	152	.	4.9674	18.0105	15.2274	184
chr2	19371657	19372110	SRR1025238_peak_46168	121	.	3.72334	14.7829	12.1274	332
chr2	19385392	19386066	SRR1025238_peak_46169	1825	.	26.8559	187.628	182.57	217
chr2	19390625	19390825	SRR1025238_peak_46170	38	.	3.55428	6.03442	3.87449	58
chr2	19415088	19415357	SRR1025238_peak_46171	64	.	4.23718	8.79857	6.4448	148
chr2	19429026	19429299	SRR1025238_peak_46172	51	.	3.99856	7.44283	5.17374	96
chr2	19519868	19520077	SRR1025238_peak_46173	44	.	3.1484	6.62732	4.4259	112
chr2	19528880	19529143	SRR1025238_peak_46174	255	.	9.10784	28.6924	25.5928	153
chr2	19551444	19551658	SRR1025238_peak_46175	38	.	3.12278	5.9511	3.80726	118
chr2	19552040	19552954	SRR1025238_peak_46176	394	.	8.76776	42.8662	39.4683	595
chr2	19553165	19553373	SRR1025238_peak_46177	42	.	3.4339	6.47238	4.28955	149
chr2	19554093	19554735	SRR1025238_peak_46178	1261	.	17.6699	130.647	126.148	385
chr2	19645359	19645542	SRR1025238_peak_46179	37	.	3.47597	5.87691	3.74257	24
chr2	19646894	19647174	SRR1025238_peak_46180	30	.	2.70769	5.06334	3.0035	155
chr2	19657660	19658525	SRR1025238_peak_46181	88	.	3.43876	11.3352	8.83943	127
chr2	19659087	19659316	SRR1025238_peak_46182	25	.	2.39818	4.60482	2.59954	130
chr2	19659380	19659570	SRR1025238_peak_46183	55	.	3.61791	7.86511	5.57147	86
chr2	19663282	19663853	SRR1025238_peak_46184	1449	.	20.9437	149.668	144.978	351
chr2	19664161	19664430	SRR1025238_peak_46185	61	.	3.9761	8.48454	6.14886	98
chr2	19665904	19666204	SRR1025238_peak_46186	116	.	4.99645	14.2418	11.6049	148
chr2	19666556	19666821	SRR1025238_peak_46187	73	.	3.65583	9.70857	7.30565	84
chr2	19670916	19671463	SRR1025238_peak_46188	121	.	5.99784	14.8047	12.1443	377
chr2	19690103	19690827	SRR1025238_peak_46189	674	.	12.5936	71.2297	67.403	200
chr2	19703678	19704146	SRR1025238_peak_46190	394	.	8.76776	42.8662	39.4683	207
chr2	19704346	19704641	SRR1025238_peak_46191	36	.	3.20542	5.73614	3.61334	128
chr2	19715867	19716257	SRR1025238_peak_46192	203	.	6.06007	23.2865	20.3324	135
chr2	19726983	19727257	SRR1025238_peak_46193	142	.	5.45082	16.9862	14.2401	157
chr2	19759217	19759515	SRR1025238_peak_46194	448	.	12.8843	48.2978	44.8047	135
chr2	19797743	19798105	SRR1025238_peak_46195	84	.	4.74927	10.8892	8.41568	197
chr2	19862042	19862262	SRR1025238_peak_46196	45	.	3.77642	6.72655	4.5109	56
chr2	19868067	19868269	SRR1025238_peak_46197	65	.	4.44285	8.94302	6.57847	71
chr2	19869047	19869564	SRR1025238_peak_46198	267	.	8.06158	29.8407	26.7137	115
chr2	20025302	20025492	SRR1025238_peak_46199	65	.	4.44285	8.94302	6.57847	105
chr2	20235088	20235373	SRR1025238_peak_46201	250	.	6.98123	28.088	25.0052	139
chr2	20256253	20256498	SRR1025238_peak_46202	73	.	4.66499	9.7248	7.31273	148
chr2	20276126	20276504	SRR1025238_peak_46203	94	.	5.21396	11.9303	9.40221	153
chr2	20283055	20283274	SRR1025238_peak_46204	61	.	3.86284	8.48045	6.14511	81
chr2	20284347	20284736	SRR1025238_peak_46205	76	.	4.55138	10.1133	7.68022	207
chr2	20284837	20285176	SRR1025238_peak_46206	100	.	4.5223	12.5775	10.0163	215
chr2	20373875	20374087	SRR1025238_peak_46207	88	.	5.10927	11.347	8.84483	118
chr2	20394054	20394527	SRR1025238_peak_46208	776	.	15.6193	81.559	77.6013	223
chr2	20440501	20440751	SRR1025238_peak_46212	73	.	4.66499	9.7248	7.31273	94
chr2	20445328	20445736	SRR1025238_peak_46213	49	.	3.77093	7.22404	4.97654	314
chr2	20446327	20446766	SRR1025238_peak_46214	365	.	11.3293	39.9234	36.5817	277
chr2	20456552	20456742	SRR1025238_peak_46215	58	.	4.22071	8.18203	5.86415	68
chr2	20494736	20494982	SRR1025238_peak_46216	73	.	4.05962	9.80498	7.3857	153
chr2	20518556	20518756	SRR1025238_peak_46217	43	.	3.56195	6.52324	4.33219	134
chr2	20519456	20519660	SRR1025238_peak_46218	42	.	2.6251	6.38607	4.20713	122
chr2	20519873	20520083	SRR1025238_peak_46219	102	.	4.199	12.812	10.2443	58
chr2	20520706	20520904	SRR1025238_peak_46220	72	.	4.35128	9.65241	7.25121	131
chr2	20526414	20526794	SRR1025238_peak_46221	48	.	3.82257	7.07763	4.84529	326
chr2	20563105	20563443	SRR1025238_peak_46222	297	.	8.23023	32.962	29.7643	159
chr2	20564456	20565104	SRR1025238_peak_46223	126	.	4.7707	15.2904	12.612	309
chr2	20592942	20593187	SRR1025238_peak_46224	107	.	5.52149	13.3523	10.7567	116
chr2	20595952	20596135	SRR1025238_peak_46225	32	.	3.33214	5.36781	3.26936	143
chr2	20603991	20604356	SRR1025238_peak_46226	195	.	7.77498	22.4413	19.5104	166
chr2	20649894	20650328	SRR1025238_peak_46227	380	.	9.19047	41.4445	38.0729	211
chr2	20666042	20666349	SRR1025238_peak_46228	193	.	7.70241	22.2761	19.3526	168
chr2	20673332	20673555	SRR1025238_peak_46229	126	.	4.7707	15.2904	12.612	60
chr2	20689548	20689731	SRR1025238_peak_46230	31	.	3.16618	5.23977	3.16581	99
chr2	20721804	20722106	SRR1025238_peak_46231	62	.	4.15561	8.61697	6.2717	110
chr2	20763322	20763604	SRR1025238_peak_46232	43	.	3.36408	6.53532	4.34386	161
chr2	20776307	20776619	SRR1025238_peak_46233	60	.	4.17424	8.37137	6.04677	222
chr2	20869615	20869930	SRR1025238_peak_46234	331	.	10.6628	36.4576	33.184	176
chr2	20894126	20894590	SRR1025238_peak_46235	464	.	9.99274	49.9715	46.4513	306
chr2	20907387	20907664	SRR1025238_peak_46238	40	.	2.88802	6.26625	4.0929	112
chr2	20909290	20909810	SRR1025238_peak_46239	411	.	9.62811	44.5826	41.1552	313
chr2	20918203	20918429	SRR1025238_peak_46240	121	.	5.99784	14.8047	12.1443	86
chr2	20930288	20930471	SRR1025238_peak_46241	26	.	2.96829	4.6354	2.62575	96
chr2	20936741	20937200	SRR1025238_peak_46242	224	.	6.21492	25.513	22.4964	306
chr2	20939352	20939538	SRR1025238_peak_46243	27	.	2.85514	4.75136	2.71544	125
chr2	20942506	20942744	SRR1025238_peak_46244	182	.	6.8295	21.1317	18.2426	111
chr2	20943211	20943550	SRR1025238_peak_46245	46	.	2.70978	6.86374	4.64113	208
chr2	20960690	20960927	SRR1025238_peak_46246	130	.	6.21999	15.7097	13.0113	102
chr2	20962406	20962709	SRR1025238_peak_46247	42	.	2.8251	6.42468	4.24359	245
chr2	20963433	20963633	SRR1025238_peak_46248	79	.	4.08465	10.4393	7.98931	123
chr2	20968449	20969783	SRR1025238_peak_46249	299	.	6.50339	33.1962	29.9916	832
chr2	20971683	20971882	SRR1025238_peak_46250	79	.	4.08465	10.4393	7.98931	61
chr2	20972216	20972417	SRR1025238_peak_46251	69	.	4.49904	9.37054	6.97957	107
chr2	20990930	20991210	SRR1025238_peak_46252	224	.	8.44141	25.5163	22.4972	158
chr2	21037171	21037472	SRR1025238_peak_46253	286	.	7.52878	31.8064	28.6346	160
chr2	21052114	21052297	SRR1025238_peak_46254	45	.	3.77642	6.72655	4.5109	63
chr2	21142859	21143051	SRR1025238_peak_46256	37	.	3.19104	5.9107	3.77094	137
chr2	21187701	21187905	SRR1025238_peak_46257	67	.	3.79289	9.08781	6.71418	114
chr2	21202885	21203068	SRR1025238_peak_46258	80	.	4.88713	10.5264	8.06642	63
chr2	21205156	21205636	SRR1025238_peak_46259	252	.	5.86775	28.3659	25.2759	342
chr2	21240009	21240196	SRR1025238_peak_46260	88	.	5.10927	11.347	8.84483	97
chr2	21244066	21244649	SRR1025238_peak_46261	526	.	14.1211	56.2733	52.654	232
chr2	21244808	21245409	SRR1025238_peak_46262	273	.	8.93115	30.5118	27.3691	434
chr2	21260056	21260391	SRR1025238_peak_46263	232	.	7.1824	26.3279	23.2891	155
chr2	21367367	21367609	SRR1025238_peak_46264	53	.	3.20751	7.62931	5.35298	156
chr2	21382818	21383127	SRR1025238_peak_46265	116	.	4.99645	14.2418	11.6049	160
chr2	21522678	21523047	SRR1025238_peak_46266	402	.	9.17142	43.6778	40.2651	210
chr2	21630683	21630878	SRR1025238_peak_46267	38	.	3.55428	6.03442	3.87449	114
chr2	21698350	21698579	SRR1025238_peak_46268	45	.	3.77642	6.72655	4.5109	142
chr2	21764324	21764660	SRR1025238_peak_46269	255	.	9.10784	28.6924	25.5928	156
chr2	21832806	21833018	SRR1025238_peak_46270	22	.	2.29826	4.16972	2.20273	50
chr2	21918102	21918285	SRR1025238_peak_46271	49	.	3.77093	7.22404	4.97654	100
chr2	21958456	21959086	SRR1025238_peak_46272	38	.	3.01151	6.05885	3.89725	122
chr2	21963435	21963706	SRR1025238_peak_46273	145	.	5.99587	17.2652	14.5097	144
chr2	21963962	21964560	SRR1025238_peak_46274	1053	.	22.5938	109.669	105.393	250
chr2	22721518	22721734	SRR1025238_peak_46275	32	.	3.02309	5.31974	3.23693	123
chr2	22721901	22722206	SRR1025238_peak_46276	109	.	5.29721	13.5795	10.9742	146
chr2	22774277	22774594	SRR1025238_peak_46278	17	.	2.32088	3.62128	1.72808	272
chr2	22894892	22896251	SRR1025238_peak_46279	296	.	5.47614	32.8247	29.6298	536
chr2	22988887	22989102	SRR1025238_peak_46280	51	.	3.99856	7.44283	5.17374	79
chr2	22998661	22998880	SRR1025238_peak_46281	37	.	3.37399	5.89061	3.75382	131
chr2	22999068	22999274	SRR1025238_peak_46282	67	.	3.79289	9.08781	6.71418	99
chr2	23039571	23040586	SRR1025238_peak_46286	141	.	4.49659	16.9383	14.1932	478
chr2	23068060	23068436	SRR1025238_peak_46287	127	.	3.6092	15.4738	12.7877	91
chr2	23068896	23069548	SRR1025238_peak_46288	94	.	3.27146	11.9379	9.40942	300
chr2	23155912	23156477	SRR1025238_peak_46289	88	.	3.15086	11.3581	8.85549	384
chr2	23203406	23203603	SRR1025238_peak_46290	26	.	3.10999	4.72825	2.69553	49
chr2	23571603	23572853	SRR1025238_peak_46292	485	.	10.2665	52.1175	48.5628	590
chr2	23921147	23921391	SRR1025238_peak_46293	43	.	3.45217	6.51393	4.327	96
chr2	23938164	23938485	SRR1025238_peak_46294	21	.	2.7254	4.12879	2.16488	173
chr2	24048485	24048930	SRR1025238_peak_46295	85	.	4.10661	11.0729	8.58823	92
chr2	24400704	24401017	SRR1025238_peak_46297	155	.	5.77715	18.3075	15.5135	169
chr2	24405757	24405971	SRR1025238_peak_46298	103	.	3.75859	12.8756	10.3046	60
chr2	24409238	24409558	SRR1025238_peak_46299	150	.	5.87824	17.7778	15.0021	140
chr2	24433677	24433994	SRR1025238_peak_46300	96	.	5.33142	12.1859	9.64506	178
chr2	24447724	24447907	SRR1025238_peak_46301	37	.	3.47597	5.87691	3.74257	109
chr2	24490590	24490838	SRR1025238_peak_46302	82	.	4.54233	10.7252	8.25704	119
chr2	24762039	24762276	SRR1025238_peak_46303	102	.	2.97963	12.7801	10.213	133
chr2	24806194	24806392	SRR1025238_peak_46304	40	.	2.92467	6.19239	4.02351	55
chr2	24849917	24850113	SRR1025238_peak_46305	44	.	3.1484	6.62732	4.4259	116
chr2	24890881	24891120	SRR1025238_peak_46306	144	.	6.51744	17.235	14.4816	124
chr2	24919133	24919960	SRR1025238_peak_46307	187	.	5.26915	21.6478	18.7426	374
chr2	24923740	24923930	SRR1025238_peak_46308	90	.	4.88976	11.5493	9.04145	105
chr2	24949876	24950106	SRR1025238_peak_46309	35	.	2.44026	5.68626	3.5663	77
chr2	24962258	24962592	SRR1025238_peak_46310	68	.	2.63941	9.23932	6.8558	220
chr2	24975148	24975545	SRR1025238_peak_46311	69	.	2.54604	9.29851	6.91154	154
chr2	24986118	24986333	SRR1025238_peak_46312	43	.	3.35899	6.52319	4.33219	93
chr2	25054252	25054600	SRR1025238_peak_46313	194	.	5.18035	22.4007	19.4736	206
chr2	25099070	25099332	SRR1025238_peak_46314	173	.	5.74925	20.2298	17.3703	129
chr2	25106115	25106376	SRR1025238_peak_46315	90	.	4.7414	11.5322	9.02459	134
chr2	25111129	25111436	SRR1025238_peak_46316	57	.	3.09765	8.09246	5.78482	151
chr2	25127274	25127594	SRR1025238_peak_46317	73	.	3.45289	9.76352	7.34723	60
chr2	25128049	25128483	SRR1025238_peak_46318	71	.	2.71739	9.50726	7.11035	172
chr2	25167901	25168121	SRR1025238_peak_46319	55	.	3.5912	7.79679	5.51249	126
chr2	25168555	25169012	SRR1025238_peak_46320	90	.	4.61834	11.5538	9.04593	111
chr2	25186424	25186608	SRR1025238_peak_46321	41	.	2.45278	6.2812	4.10761	42
chr2	25195692	25195998	SRR1025238_peak_46322	45	.	2.72918	6.77222	4.55388	111
chr2	25211212	25211568	SRR1025238_peak_46323	210	.	4.70221	24.0397	21.0645	174
chr2	25223935	25224293	SRR1025238_peak_46324	163	.	3.81787	19.18	16.3553	200
chr2	25224394	25224798	SRR1025238_peak_46325	212	.	3.89111	24.1904	21.2101	152
chr2	25224874	25225273	SRR1025238_peak_46326	158	.	4.17926	18.6073	15.801	246
chr2	25228491	25228952	SRR1025238_peak_46327	220	.	4.47596	25.0658	22.0606	321
chr2	25241100	25241296	SRR1025238_peak_46328	36	.	2.55311	5.82105	3.69364	114
chr2	25255273	25255650	SRR1025238_peak_46329	151	.	4.16999	17.9777	15.1958	222
chr2	25262321	25262746	SRR1025238_peak_46330	257	.	4.52679	28.8741	25.7707	170
chr2	25332333	25332904	SRR1025238_peak_46331	728	.	7.20576	76.7475	72.8506	365
chr2	25400904	25401136	SRR1025238_peak_46332	101	.	4.68862	12.7176	10.1526	108
chr2	25428417	25428922	SRR1025238_peak_46333	148	.	5.15751	17.581	14.8108	116
chr2	25460755	25461113	SRR1025238_peak_46334	127	.	3.69818	15.4262	12.7433	124
chr2	25469322	25469520	SRR1025238_peak_46335	67	.	3.34826	9.17304	6.79218	110
chr2	25500696	25501236	SRR1025238_peak_46336	145	.	4.02729	17.3	14.543	292
chr2	25546401	25546615	SRR1025238_peak_46337	15	.	2.03233	3.43858	1.59078	200
chr2	25557502	25557991	SRR1025238_peak_46338	33	.	2.27094	5.50055	3.39258	320
chr2	25600951	25601311	SRR1025238_peak_46339	212	.	6.64761	24.2747	21.2926	196
chr2	25607920	25608711	SRR1025238_peak_46340	127	.	4.04975	15.4278	12.7445	496
chr2	25706532	25706782	SRR1025238_peak_46341	62	.	2.60416	8.58824	6.2461	138
chr2	25733471	25733805	SRR1025238_peak_46342	103	.	5.18893	12.9551	10.3787	219
chr2	25740461	25740766	SRR1025238_peak_46343	224	.	8.44141	25.5163	22.4972	124
chr2	25741586	25742057	SRR1025238_peak_46344	521	.	14.2171	55.7669	52.1538	181
chr2	25797708	25797891	SRR1025238_peak_46345	44	.	3.1484	6.62732	4.4259	123
chr2	25799866	25800068	SRR1025238_peak_46346	26	.	2.90709	4.68855	2.67253	91
chr2	25803053	25803267	SRR1025238_peak_46347	33	.	2.77665	5.41827	3.31639	142
chr2	25836323	25836680	SRR1025238_peak_46348	71	.	3.06849	9.57291	7.17437	194
chr2	25983040	25983463	SRR1025238_peak_46349	67	.	2.77384	9.13533	6.75784	275
chr2	25983658	25983999	SRR1025238_peak_46350	248	.	5.77616	27.9754	24.8945	105
chr2	26021127	26021797	SRR1025238_peak_46351	205	.	4.79943	23.5189	20.557	137
chr2	26024399	26024649	SRR1025238_peak_46352	103	.	3.82484	12.8743	10.3038	134
chr2	26037349	26037754	SRR1025238_peak_46353	159	.	4.63987	18.8007	15.9882	264
chr2	26055097	26055394	SRR1025238_peak_46354	157	.	3.80068	18.5544	15.7512	208
chr2	26098967	26099194	SRR1025238_peak_46355	84	.	4.49802	10.9319	8.45732	153
chr2	26100020	26100266	SRR1025238_peak_46356	61	.	3.41211	8.4756	6.14182	89
chr2	26116635	26116946	SRR1025238_peak_46357	162	.	4.79637	19.0969	16.2764	157
chr2	26122562	26122887	SRR1025238_peak_46358	37	.	3.10575	5.90914	3.77094	123
chr2	26132934	26133490	SRR1025238_peak_46359	71	.	3.06849	9.57291	7.17437	390
chr2	26138342	26138621	SRR1025238_peak_46360	211	.	5.7287	24.1657	21.1856	140
chr2	26139688	26140547	SRR1025238_peak_46361	124	.	3.42144	15.1703	12.496	766
chr2	26141937	26142198	SRR1025238_peak_46362	299	.	7.47839	33.1316	29.9278	129
chr2	26176674	26177095	SRR1025238_peak_46363	475	.	9.79926	51.1147	47.5749	232
chr2	26177346	26177565	SRR1025238_peak_46364	101	.	4.68417	12.7054	10.1409	108
chr2	26214593	26214800	SRR1025238_peak_46365	49	.	3.35525	7.18252	4.94003	83
chr2	26234147	26234526	SRR1025238_peak_46366	491	.	12.1734	52.6985	49.1337	171
chr2	26237037	26237603	SRR1025238_peak_46367	159	.	5.08292	18.772	15.96	432
chr2	26273596	26273885	SRR1025238_peak_46368	124	.	4.60444	15.0802	12.408	118
chr2	26289988	26290539	SRR1025238_peak_46369	315	.	9.26634	34.7749	31.5376	332
chr2	26300208	26300516	SRR1025238_peak_46370	154	.	4.58981	18.2705	15.4779	154
chr2	26305199	26305513	SRR1025238_peak_46371	91	.	4.02142	11.6616	9.14655	115
chr2	26309632	26309866	SRR1025238_peak_46372	45	.	2.97231	6.70768	4.50166	158
chr2	26315467	26316127	SRR1025238_peak_46373	61	.	2.74032	8.47228	6.1395	484
chr2	26324993	26325237	SRR1025238_peak_46374	127	.	4.12529	15.4562	12.7707	106
chr2	26325867	26326198	SRR1025238_peak_46375	181	.	4.09771	21.0748	18.1873	154
chr2	26329499	26329846	SRR1025238_peak_46376	91	.	3.57525	11.6462	9.13239	121
chr2	26389070	26389471	SRR1025238_peak_46379	169	.	4.89629	19.8344	16.9876	159
chr2	26408899	26409407	SRR1025238_peak_46380	384	.	6.60905	41.7834	38.4061	361
chr2	26422954	26423139	SRR1025238_peak_46381	44	.	2.75019	6.68232	4.47696	114
chr2	26444827	26445205	SRR1025238_peak_46382	117	.	3.40425	14.3893	11.7482	302
chr2	26445822	26446300	SRR1025238_peak_46383	45	.	2.38183	6.75268	4.53534	305
chr2	26449507	26449950	SRR1025238_peak_46384	407	.	9.48423	44.1224	40.7024	215
chr2	26474820	26475444	SRR1025238_peak_46385	714	.	12.774	75.3619	71.482	320
chr2	26493003	26493191	SRR1025238_peak_46386	45	.	2.92147	6.73465	4.51883	95
chr2	26493456	26493830	SRR1025238_peak_46387	115	.	3.64735	14.1749	11.5422	219
chr2	26496588	26496839	SRR1025238_peak_46388	115	.	4.85128	14.179	11.5463	95
chr2	26498251	26498446	SRR1025238_peak_46389	33	.	2.61583	5.42891	3.32578	62
chr2	26502706	26502911	SRR1025238_peak_46390	24	.	2.52422	4.41728	2.42839	75
chr2	26503197	26503425	SRR1025238_peak_46391	33	.	2.61583	5.42891	3.32578	65
chr2	26503660	26504114	SRR1025238_peak_46392	91	.	3.57525	11.6462	9.13239	313
chr2	26507495	26507742	SRR1025238_peak_46393	59	.	3.68912	8.29767	5.97556	140
chr2	26516374	26516634	SRR1025238_peak_46394	116	.	3.47553	14.3015	11.6626	141
chr2	26543236	26543472	SRR1025238_peak_46395	45	.	3.04653	6.73901	4.52208	84
chr2	26544309	26544664	SRR1025238_peak_46396	93	.	3.34341	11.8327	9.30912	103
chr2	26550506	26550695	SRR1025238_peak_46397	37	.	2.7452	5.8309	3.70253	52
chr2	26550829	26551113	SRR1025238_peak_46398	230	.	6.12261	26.0364	23.005	131
chr2	26556562	26556917	SRR1025238_peak_46399	189	.	6.12831	21.8184	18.9072	192
chr2	26561699	26561950	SRR1025238_peak_46400	79	.	3.44236	10.4225	7.97394	144
chr2	26566249	26566561	SRR1025238_peak_46401	127	.	3.21351	15.4533	12.7683	162
chr2	26570063	26570347	SRR1025238_peak_46402	61	.	3.41211	8.4756	6.14182	144
chr2	26571785	26572203	SRR1025238_peak_46403	485	.	6.88422	52.068	48.5142	245
chr2	26576002	26576466	SRR1025238_peak_46404	97	.	4.04323	12.2954	9.7468	148
chr2	26578433	26578704	SRR1025238_peak_46405	104	.	4.26514	13.0281	10.4481	160
chr2	26583565	26584069	SRR1025238_peak_46406	386	.	7.82896	42.0282	38.6477	214
chr2	26586319	26586506	SRR1025238_peak_46407	67	.	3.34826	9.17304	6.79218	102
chr2	26586703	26586886	SRR1025238_peak_46408	44	.	2.58354	6.68108	4.4763	156
chr2	26603988	26604356	SRR1025238_peak_46409	64	.	3.11688	8.76653	6.41429	121
chr2	26628377	26628634	SRR1025238_peak_46410	45	.	3.00058	6.79444	4.575	109
chr2	26640038	26640497	SRR1025238_peak_46411	111	.	3.08237	13.8026	11.1882	148
chr2	26646944	26647232	SRR1025238_peak_46412	247	.	5.16708	27.8156	24.7382	122
chr2	26663135	26663421	SRR1025238_peak_46413	97	.	3.95308	12.2661	9.72063	147
chr2	26663515	26663703	SRR1025238_peak_46414	41	.	2.855	6.34386	4.16642	146
chr2	26789119	26789421	SRR1025238_peak_46415	65	.	4.44285	8.94302	6.57847	133
chr2	26847853	26848073	SRR1025238_peak_46416	87	.	4.63006	11.2597	8.76606	103
chr2	26902723	26903355	SRR1025238_peak_46417	442	.	6.25273	47.6876	44.2065	272
chr2	26910406	26911025	SRR1025238_peak_46418	232	.	5.01511	26.3242	23.2863	454
chr2	26916353	26916551	SRR1025238_peak_46419	67	.	2.48648	9.07604	6.70477	82
chr2	26933202	26933487	SRR1025238_peak_46420	147	.	4.82482	17.5048	14.7405	138
chr2	26964316	26965063	SRR1025238_peak_46421	347	.	6.15491	38.0945	34.7881	161
chr2	27009868	27010305	SRR1025238_peak_46423	162	.	4.27404	19.0636	16.2442	162
chr2	27027755	27028158	SRR1025238_peak_46424	76	.	3.18121	10.0483	7.61816	158
chr2	27038600	27038863	SRR1025238_peak_46425	81	.	4.37331	10.6175	8.15327	98
chr2	27043498	27043859	SRR1025238_peak_46426	205	.	5.25915	23.4623	20.5015	180
chr2	27075350	27075654	SRR1025238_peak_46427	37	.	2.54042	5.9217	3.78051	287
chr2	27077942	27078157	SRR1025238_peak_46428	66	.	3.01807	8.97176	6.6056	122
chr2	27084135	27084318	SRR1025238_peak_46429	37	.	2.72046	5.9189	3.77818	100
chr2	27096052	27096497	SRR1025238_peak_46430	414	.	9.02564	44.8922	41.4571	238
chr2	27097571	27098177	SRR1025238_peak_46431	99	.	3.30775	12.5494	9.98984	315
chr2	27103803	27104387	SRR1025238_peak_46432	72	.	3.89375	9.63101	7.23086	459
chr2	27120348	27120661	SRR1025238_peak_46433	223	.	6.05878	25.3824	22.3708	131
chr2	27125948	27126346	SRR1025238_peak_46434	139	.	3.84041	16.6559	13.9218	261
chr2	27178617	27178802	SRR1025238_peak_46435	28	.	2.48601	4.8776	2.832	162
chr2	27181744	27182376	SRR1025238_peak_46436	759	.	8.88934	79.9112	75.9744	356
chr2	27187383	27187709	SRR1025238_peak_46437	44	.	3.09343	6.67688	4.47359	181
chr2	27195522	27196217	SRR1025238_peak_46438	688	.	10.8818	72.7298	68.8859	409
chr2	27201148	27201345	SRR1025238_peak_46439	45	.	3.21376	6.80449	4.58397	67
chr2	27201503	27201686	SRR1025238_peak_46440	43	.	3.12382	6.56029	4.3645	113
chr2	27205751	27206086	SRR1025238_peak_46441	146	.	5.11226	17.4344	14.6723	100
chr2	27206461	27206941	SRR1025238_peak_46442	80	.	2.98466	10.5408	8.08053	208
chr2	27209887	27210882	SRR1025238_peak_46443	353	.	7.02206	38.6478	35.3319	133
chr2	27217927	27218420	SRR1025238_peak_46444	310	.	5.21061	34.2853	31.0572	345
chr2	27232495	27232989	SRR1025238_peak_46445	221	.	5.05731	25.1085	22.1021	131
chr2	27235604	27236081	SRR1025238_peak_46446	721	.	10.3591	76.0641	72.1754	275
chr2	27268350	27268586	SRR1025238_peak_46447	136	.	4.44387	16.4193	13.6951	94
chr2	27281097	27281311	SRR1025238_peak_46448	37	.	2.72046	5.9189	3.77818	155
chr2	27308701	27309092	SRR1025238_peak_46449	131	.	5.30873	15.8311	13.1292	225
chr2	27324390	27324922	SRR1025238_peak_46450	143	.	5.23731	17.1015	14.3525	303
chr2	27327085	27327682	SRR1025238_peak_46451	839	.	11.3675	87.9411	83.9096	271
chr2	27328930	27329250	SRR1025238_peak_46452	65	.	3.25903	8.86353	6.50789	163
chr2	27355664	27355942	SRR1025238_peak_46453	107	.	4.11169	13.3865	10.79	116
chr2	27373291	27373729	SRR1025238_peak_46454	657	.	10.1652	69.5961	65.7907	176
chr2	27381799	27381982	SRR1025238_peak_46455	32	.	2.63539	5.33435	3.25022	52
chr2	27389713	27390169	SRR1025238_peak_46456	316	.	6.70047	34.9341	31.6928	285
chr2	27390721	27391416	SRR1025238_peak_46457	149	.	4.60751	17.6915	14.9183	230
chr2	27417711	27418092	SRR1025238_peak_46458	133	.	3.99691	16.0396	13.3314	229
chr2	27425922	27426247	SRR1025238_peak_46459	38	.	2.69796	6.00906	3.86108	58
chr2	27426463	27426658	SRR1025238_peak_46460	36	.	2.76976	5.73729	3.61438	93
chr2	27426743	27427070	SRR1025238_peak_46461	84	.	3.65665	10.9627	8.4877	153
chr2	27428165	27428443	SRR1025238_peak_46462	131	.	4.55825	15.8905	13.1869	138
chr2	27442018	27442735	SRR1025238_peak_46463	94	.	3.23884	11.9955	9.46433	496
chr2	27468271	27468556	SRR1025238_peak_46464	85	.	3.99707	11.0272	8.54519	144
chr2	27473454	27473638	SRR1025238_peak_46465	47	.	2.8978	7.02221	4.79185	34
chr2	27474863	27475744	SRR1025238_peak_46466	155	.	5.2846	18.3602	15.5657	714
chr2	27479755	27479972	SRR1025238_peak_46467	25	.	2.91974	4.53529	2.53867	170
chr2	27505835	27506043	SRR1025238_peak_46468	49	.	3.35525	7.18252	4.94003	119
chr2	27514659	27515324	SRR1025238_peak_46469	117	.	3.43885	14.3436	11.7041	309
chr2	27540170	27540594	SRR1025238_peak_46470	90	.	2.78623	11.5737	9.06534	176
chr2	27573021	27573380	SRR1025238_peak_46471	84	.	3.95368	10.8941	8.4205	284
chr2	27586366	27586780	SRR1025238_peak_46472	155	.	5.28645	18.3661	15.5708	146
chr2	27593431	27593745	SRR1025238_peak_46473	91	.	3.92771	11.6321	9.11894	182
chr2	27603575	27603785	SRR1025238_peak_46474	62	.	4.03622	8.62595	6.28045	117
chr2	27636750	27637233	SRR1025238_peak_46475	785	.	8.7628	82.4682	78.5016	282
chr2	27678201	27678443	SRR1025238_peak_46476	52	.	3.25441	7.55762	5.28346	81
chr2	27692500	27693019	SRR1025238_peak_46477	439	.	6.42351	47.4476	43.9703	344
chr2	27699518	27699830	SRR1025238_peak_46478	104	.	3.45319	13.0235	10.4445	236
chr2	27703355	27703608	SRR1025238_peak_46479	51	.	3.37291	7.45407	5.18472	105
chr2	27704772	27704955	SRR1025238_peak_46480	51	.	3.21461	7.43982	5.17374	93
chr2	27712913	27713401	SRR1025238_peak_46481	322	.	7.31645	35.507	32.2534	241
chr2	27729153	27729433	SRR1025238_peak_46482	147	.	4.49419	17.563	14.7955	129
chr2	27729961	27730337	SRR1025238_peak_46483	413	.	7.01498	44.7836	41.3508	204
chr2	27733923	27734328	SRR1025238_peak_46484	67	.	3.61026	9.07346	6.70244	231
chr2	27745936	27746238	SRR1025238_peak_46485	130	.	4.62084	15.7865	13.0861	149
chr2	27751342	27752240	SRR1025238_peak_46486	725	.	11.7782	76.4293	72.5359	630
chr2	27758294	27758654	SRR1025238_peak_46487	173	.	4.73902	20.2093	17.3513	181
chr2	27764981	27765261	SRR1025238_peak_46488	139	.	3.84041	16.6559	13.9218	153
chr2	27770251	27770572	SRR1025238_peak_46489	169	.	4.89629	19.8344	16.9876	142
chr2	27772000	27772189	SRR1025238_peak_46490	83	.	3.1593	10.781	8.31129	88
chr2	27798938	27799527	SRR1025238_peak_46491	651	.	12.3198	68.9056	65.1088	397
chr2	27805917	27806124	SRR1025238_peak_46492	57	.	3.90591	8.05021	5.74432	55
chr2	27809679	27810065	SRR1025238_peak_46493	562	.	13.8423	59.9708	56.2958	167
chr2	27810822	27811127	SRR1025238_peak_46494	78	.	3.08583	10.2444	7.80756	132
chr2	27812644	27812873	SRR1025238_peak_46495	48	.	3.72222	7.11729	4.88302	111
chr2	27834493	27834738	SRR1025238_peak_46496	53	.	3.73966	7.66327	5.38508	80
chr2	27836255	27836604	SRR1025238_peak_46497	115	.	3.87368	14.1371	11.508	207
chr2	27848467	27848888	SRR1025238_peak_46498	286	.	7.52878	31.8064	28.6346	222
chr2	27858349	27858754	SRR1025238_peak_46499	83	.	3.12923	10.8466	8.37572	231
chr2	27870979	27871360	SRR1025238_peak_46500	346	.	8.12308	37.9137	34.6123	166
chr2	27880195	27880448	SRR1025238_peak_46501	99	.	4.20373	12.533	9.97423	130
chr2	27885947	27886409	SRR1025238_peak_46502	318	.	7.34045	35.1072	31.8623	170
chr2	27886467	27886666	SRR1025238_peak_46503	46	.	2.96481	6.87265	4.64889	84
chr2	27887113	27887382	SRR1025238_peak_46504	67	.	3.2195	9.1488	6.77045	128
chr2	27889127	27889349	SRR1025238_peak_46505	37	.	2.87593	5.87092	3.73878	166
chr2	27901332	27901634	SRR1025238_peak_46506	258	.	5.46516	28.9218	25.8175	177
chr2	27916154	27916466	SRR1025238_peak_46507	45	.	2.67519	6.73224	4.5165	215
chr2	27934877	27935300	SRR1025238_peak_46508	499	.	8.29328	53.5202	49.9421	225
chr2	27956765	27956992	SRR1025238_peak_46509	56	.	3.3872	7.94582	5.64566	101
chr2	27975955	27976250	SRR1025238_peak_46510	42	.	3.30903	6.40368	4.22399	69
chr2	27982031	27982383	SRR1025238_peak_46511	32	.	3.02309	5.31974	3.23693	269
chr2	27993364	27993720	SRR1025238_peak_46512	85	.	3.81219	10.9811	8.50434	267
chr2	28008427	28008909	SRR1025238_peak_46513	154	.	5.49371	18.2617	15.4696	289
chr2	28141651	28141856	SRR1025238_peak_46514	72	.	4.09165	9.60526	7.20606	100
chr2	28146811	28147038	SRR1025238_peak_46515	114	.	5.19002	14.0437	11.418	128
chr2	28205416	28205738	SRR1025238_peak_46517	374	.	8.81073	40.7819	37.4244	172
chr2	28281518	28281740	SRR1025238_peak_46518	67	.	4.0036	9.102	6.72805	134
chr2	28415713	28416080	SRR1025238_peak_46519	405	.	5.80935	43.9476	40.5304	179
chr2	28418063	28418499	SRR1025238_peak_46520	584	.	8.72209	62.1622	58.4576	169
chr2	28419992	28420221	SRR1025238_peak_46521	90	.	3.76679	11.6097	9.09978	131
chr2	28447058	28447348	SRR1025238_peak_46522	117	.	5.03362	14.3442	11.7045	127
chr2	28467897	28468362	SRR1025238_peak_46523	90	.	3.14134	11.5162	9.00902	202
chr2	28513021	28513233	SRR1025238_peak_46524	72	.	3.81145	9.66358	7.26221	153
chr2	28533437	28533677	SRR1025238_peak_46525	59	.	2.89011	8.26162	5.9406	117
chr2	28547806	28547989	SRR1025238_peak_46526	75	.	3.21786	9.98943	7.56125	105
chr2	28582815	28583217	SRR1025238_peak_46527	171	.	4.40603	19.9991	17.1467	136
chr2	28585238	28585495	SRR1025238_peak_46528	85	.	3.99707	11.0272	8.54519	89
chr2	28602247	28602439	SRR1025238_peak_46529	45	.	2.72918	6.77222	4.55388	129
chr2	28617064	28617298	SRR1025238_peak_46530	70	.	3.7278	9.42025	7.02778	101
chr2	28640732	28640955	SRR1025238_peak_46531	79	.	3.86813	10.3618	7.91754	89
chr2	28641025	28641317	SRR1025238_peak_46532	404	.	7.21913	43.8629	40.4479	151
chr2	28700323	28700563	SRR1025238_peak_46533	94	.	3.71421	11.9318	9.40362	153
chr2	28755639	28755822	SRR1025238_peak_46534	55	.	3.50274	7.80487	5.519	85
chr2	28756340	28756530	SRR1025238_peak_46535	27	.	2.3835	4.81889	2.77873	90
chr2	28792680	28792912	SRR1025238_peak_46536	61	.	3.99725	8.5344	6.19428	104
chr2	28793215	28793489	SRR1025238_peak_46537	80	.	4.21575	10.5073	8.053	160
chr2	28798447	28798819	SRR1025238_peak_46538	61	.	3.86284	8.48045	6.14511	306
chr2	28839919	28840868	SRR1025238_peak_46539	185	.	4.26713	21.4292	18.5311	558
chr2	28923922	28924244	SRR1025238_peak_46540	139	.	4.14934	16.7176	13.9809	212
chr2	28998355	28998538	SRR1025238_peak_46541	64	.	3.08133	8.83172	6.47692	74
chr2	29010047	29010343	SRR1025238_peak_46542	46	.	2.96481	6.87265	4.64889	213
chr2	29052922	29053311	SRR1025238_peak_46543	73	.	3.51385	9.73657	7.32304	225
chr2	29122535	29122728	SRR1025238_peak_46544	39	.	2.96557	6.12298	3.95757	21
chr2	29125137	29125343	SRR1025238_peak_46545	54	.	2.49094	7.70557	5.42596	103
chr2	29142245	29142673	SRR1025238_peak_46546	124	.	5.94622	15.097	12.4245	306
chr2	29183431	29184029	SRR1025238_peak_46547	161	.	5.24003	18.9524	16.1354	127
chr2	29239552	29239763	SRR1025238_peak_46548	48	.	3.60926	7.11038	4.87641	70
chr2	29277730	29278184	SRR1025238_peak_46549	813	.	13.353	85.3142	81.3127	174
chr2	29346691	29346874	SRR1025238_peak_46550	15	.	1.73396	3.42137	1.57912	140
chr2	29381903	29382207	SRR1025238_peak_46551	97	.	4.77592	12.2842	9.73641	81
chr2	29413033	29413489	SRR1025238_peak_46552	32	.	2.63539	5.33435	3.25022	319
chr2	29422267	29422626	SRR1025238_peak_46553	83	.	4.43479	10.7731	8.30363	141
chr2	29426816	29427024	SRR1025238_peak_46554	70	.	3.66013	9.47158	7.07717	104
chr2	29432580	29432884	SRR1025238_peak_46555	85	.	3.59727	10.9966	8.51789	158
chr2	29450828	29451143	SRR1025238_peak_46556	27	.	2.85514	4.75136	2.71544	174
chr2	29482204	29482433	SRR1025238_peak_46557	55	.	3.42217	7.81729	5.52821	124
chr2	29493751	29494029	SRR1025238_peak_46558	90	.	4.27557	11.5631	9.05499	126
chr2	29512848	29513101	SRR1025238_peak_46559	164	.	5.22706	19.2763	16.4488	102
chr2	29619507	29619789	SRR1025238_peak_46560	277	.	7.5535	30.8871	27.734	127
chr2	29624771	29625045	SRR1025238_peak_46561	18	.	1.91708	3.78174	1.8733	155
chr2	29633233	29633528	SRR1025238_peak_46562	21	.	2.12762	4.15754	2.19186	40
chr2	29646153	29646349	SRR1025238_peak_46563	51	.	3.72563	7.37714	5.119	34
chr2	29646428	29646793	SRR1025238_peak_46564	78	.	4.03796	10.3087	7.86957	243
chr2	29670221	29670514	SRR1025238_peak_46565	184	.	5.98765	21.3833	18.488	170
chr2	29670699	29670884	SRR1025238_peak_46566	60	.	3.5392	8.38129	6.05579	39
chr2	29671332	29671515	SRR1025238_peak_46567	49	.	3.36084	7.1973	4.95368	111
chr2	29689555	29689815	SRR1025238_peak_46568	104	.	5.0874	13.0671	10.4807	133
chr2	29716235	29716554	SRR1025238_peak_46569	29	.	2.30181	5.02976	2.97406	207
chr2	29716663	29717193	SRR1025238_peak_46570	38	.	2.20876	6.00369	3.85679	217
chr2	29722966	29723197	SRR1025238_peak_46571	55	.	3.5912	7.79679	5.51249	171
chr2	29731602	29731816	SRR1025238_peak_46572	44	.	3.0945	6.67994	4.47548	152
chr2	29737561	29737817	SRR1025238_peak_46573	62	.	3.24363	8.59561	6.25263	146
chr2	29747102	29747362	SRR1025238_peak_46574	77	.	4.08811	10.1644	7.73031	145
chr2	29764903	29765101	SRR1025238_peak_46575	52	.	2.99773	7.55042	5.27653	116
chr2	29787582	29787802	SRR1025238_peak_46576	53	.	2.96425	7.62287	5.34699	115
chr2	29788037	29788462	SRR1025238_peak_46577	50	.	2.79446	7.35434	5.09821	102
chr2	29817684	29818390	SRR1025238_peak_46578	789	.	15.5483	82.9096	78.9359	532
chr2	29820112	29820932	SRR1025238_peak_46579	85	.	3.53798	11.0187	8.53785	271
chr2	29826333	29826516	SRR1025238_peak_46580	49	.	3.52694	7.15623	4.91914	50
chr2	29826869	29827594	SRR1025238_peak_46581	131	.	4.30067	15.8636	13.1615	271
chr2	29859107	29859441	SRR1025238_peak_46582	40	.	3.54201	6.24435	4.07285	102
chr2	29868921	29869114	SRR1025238_peak_46583	80	.	3.00767	10.4636	8.01213	136
chr2	29935097	29935390	SRR1025238_peak_46584	112	.	3.34121	13.8261	11.21	194
chr2	29965195	29965386	SRR1025238_peak_46585	81	.	3.26278	10.6028	8.13901	132
chr2	29965549	29966191	SRR1025238_peak_46586	386	.	7.36282	42.077	38.6957	161
chr2	29971833	29972191	SRR1025238_peak_46587	210	.	8.03818	24.0637	21.0864	127
chr2	29973630	29973831	SRR1025238_peak_46588	38	.	3.55428	6.03442	3.87449	102
chr2	30048446	30048846	SRR1025238_peak_46589	38	.	2.76397	6.05721	3.89698	259
chr2	30048905	30049305	SRR1025238_peak_46590	127	.	3.85528	15.3955	12.7153	148
chr2	30049981	30050290	SRR1025238_peak_46591	210	.	7.61575	24.0672	21.0898	129
chr2	30062573	30063205	SRR1025238_peak_46592	407	.	6.90414	44.2207	40.7999	431
chr2	30063405	30063644	SRR1025238_peak_46593	28	.	2.65044	4.90811	2.85966	129
chr2	30066063	30066859	SRR1025238_peak_46594	160	.	5.68934	18.8506	16.0365	411
chr2	30067178	30067361	SRR1025238_peak_46595	55	.	3.50113	7.80056	5.51484	99
chr2	30077467	30077955	SRR1025238_peak_46596	177	.	4.84827	20.6714	17.7963	350
chr2	30106398	30106706	SRR1025238_peak_46597	227	.	6.85638	25.8256	22.7997	138
chr2	30124516	30124827	SRR1025238_peak_46598	52	.	2.35684	7.51141	5.23974	164
chr2	30133506	30133977	SRR1025238_peak_46599	93	.	3.30624	11.8835	9.35721	309
chr2	30171488	30171866	SRR1025238_peak_46600	91	.	3.08905	11.6546	9.14053	89
chr2	30178228	30178528	SRR1025238_peak_46601	85	.	3.07451	10.9853	8.50757	156
chr2	30184590	30184786	SRR1025238_peak_46602	38	.	3.4244	5.99749	3.85242	92
chr2	30239915	30240341	SRR1025238_peak_46609	954	.	14.195	99.5906	95.4263	180
chr2	30242467	30242805	SRR1025238_peak_46610	22	.	2.29826	4.16972	2.20273	162
chr2	30265521	30266092	SRR1025238_peak_46611	74	.	3.55766	9.88336	7.46046	448
chr2	30270247	30270551	SRR1025238_peak_46612	134	.	5.29941	16.1763	13.4613	142
chr2	30286262	30286552	SRR1025238_peak_46613	23	.	1.98737	4.34007	2.35825	25
chr2	30293961	30294496	SRR1025238_peak_46614	223	.	7.02626	25.3967	22.3833	230
chr2	30343815	30344041	SRR1025238_peak_46615	25	.	2.20361	4.54446	2.54722	80
chr2	30357676	30357945	SRR1025238_peak_46616	245	.	5.06957	27.6733	24.5987	128
chr2	30358585	30359483	SRR1025238_peak_46617	128	.	4.20732	15.4952	12.8082	143
chr2	30363803	30364021	SRR1025238_peak_46618	158	.	4.24867	18.6437	15.8347	134
chr2	30391945	30392363	SRR1025238_peak_46619	66	.	2.42755	8.97494	6.60876	268
chr2	30409457	30409774	SRR1025238_peak_46620	125	.	5.36024	15.225	12.5498	144
chr2	30415316	30415593	SRR1025238_peak_46621	29	.	2.264	5.00303	2.94812	224
chr2	30415930	30416366	SRR1025238_peak_46622	181	.	3.86433	21.0566	18.1717	222
chr2	30419339	30419554	SRR1025238_peak_46623	70	.	4.04258	9.47949	7.08488	120
chr2	30435867	30436351	SRR1025238_peak_46624	109	.	3.85027	13.5059	10.9057	116
chr2	30440625	30441030	SRR1025238_peak_46625	313	.	5.03849	34.6277	31.3937	190
chr2	30441187	30441444	SRR1025238_peak_46626	46	.	2.58728	6.84679	4.62514	150
chr2	30441723	30442028	SRR1025238_peak_46627	194	.	4.2238	22.3799	19.453	136
chr2	30463867	30464435	SRR1025238_peak_46628	121	.	3.8953	14.7679	12.1139	285
chr2	30469992	30470222	SRR1025238_peak_46629	61	.	2.9365	8.4503	6.11898	155
chr2	30470650	30470941	SRR1025238_peak_46630	66	.	3.2517	9.05271	6.68455	136
chr2	30471682	30472046	SRR1025238_peak_46631	223	.	6.57057	25.3867	22.3743	204
chr2	30472218	30472551	SRR1025238_peak_46632	321	.	8.00433	35.412	32.1594	176
chr2	30472748	30473033	SRR1025238_peak_46633	112	.	4.51282	13.8201	11.2044	178
chr2	30473182	30473371	SRR1025238_peak_46634	68	.	3.25111	9.26536	6.8792	75
chr2	30473756	30474432	SRR1025238_peak_46635	390	.	6.38839	42.3895	39.0006	460
chr2	30504190	30504523	SRR1025238_peak_46636	45	.	2.57152	6.78109	4.56213	242
chr2	30524724	30524971	SRR1025238_peak_46637	103	.	3.89705	12.8819	10.3101	160
chr2	30541680	30541882	SRR1025238_peak_46638	106	.	4.51727	13.1983	10.6074	87
chr2	30567005	30567425	SRR1025238_peak_46639	296	.	7.1278	32.8692	29.6733	256
chr2	30594516	30595401	SRR1025238_peak_46640	330	.	6.60046	36.3149	33.0459	455
chr2	30601615	30601901	SRR1025238_peak_46641	283	.	6.30632	31.4843	28.3201	134
chr2	30604977	30605173	SRR1025238_peak_46642	48	.	3.08871	7.06264	4.83096	74
chr2	30605363	30605546	SRR1025238_peak_46643	30	.	2.36552	5.14271	3.0794	143
chr2	30605783	30605966	SRR1025238_peak_46644	55	.	3.33351	7.78975	5.50745	95
chr2	30613539	30613972	SRR1025238_peak_46645	127	.	4.04975	15.4278	12.7445	258
chr2	30618983	30619226	SRR1025238_peak_46646	61	.	3.86284	8.48045	6.14511	81
chr2	30648075	30648330	SRR1025238_peak_46647	50	.	2.9785	7.29476	5.0414	154
chr2	30652559	30653043	SRR1025238_peak_46648	303	.	6.595	33.5811	30.3695	333
chr2	30657580	30658062	SRR1025238_peak_46649	80	.	3.3919	10.46	8.00878	126
chr2	30658333	30658536	SRR1025238_peak_46650	22	.	2.10238	4.26502	2.2901	177
chr2	30658723	30658913	SRR1025238_peak_46651	44	.	2.2595	6.60979	4.40994	62
chr2	30659355	30659621	SRR1025238_peak_46652	41	.	2.40071	6.32166	4.14588	104
chr2	30667473	30667918	SRR1025238_peak_46653	203	.	4.5516	23.2563	20.3037	175
chr2	30676859	30678027	SRR1025238_peak_46654	584	.	6.78705	62.1139	58.4097	164
chr2	30685168	30685500	SRR1025238_peak_46655	123	.	4.39231	14.9833	12.3157	127
chr2	30687238	30687726	SRR1025238_peak_46656	61	.	2.9365	8.4503	6.11898	150
chr2	30692928	30693603	SRR1025238_peak_46657	247	.	6.49773	27.8231	24.7455	457
chr2	30697870	30698216	SRR1025238_peak_46658	191	.	5.19606	22.0984	19.1795	176
chr2	30707386	30708423	SRR1025238_peak_46659	122	.	4.19682	14.8647	12.2004	215
chr2	30716536	30717048	SRR1025238_peak_46660	311	.	5.61838	34.3846	31.155	150
chr2	30718993	30719806	SRR1025238_peak_46661	174	.	4.46617	20.2845	17.4245	135
chr2	30737169	30737409	SRR1025238_peak_46662	67	.	4.38295	9.119	6.74252	117
chr2	30744064	30744354	SRR1025238_peak_46663	73	.	3.51385	9.73657	7.32304	117
chr2	30758052	30758867	SRR1025238_peak_46664	1095	.	11.3015	113.913	109.592	352
chr2	30771377	30771606	SRR1025238_peak_46665	45	.	3.2027	6.77461	4.55607	144
chr2	30772016	30772359	SRR1025238_peak_46666	231	.	5.37033	26.1915	23.1572	173
chr2	30773100	30773336	SRR1025238_peak_46667	91	.	4.29575	11.621	9.1094	156
chr2	30779429	30779912	SRR1025238_peak_46668	786	.	12.4608	82.5744	78.6052	263
chr2	30783970	30784173	SRR1025238_peak_46669	21	.	2.30193	4.05941	2.12149	102
chr2	30794521	30795122	SRR1025238_peak_46670	206	.	3.80871	23.5923	20.6279	139
chr2	30796470	30796653	SRR1025238_peak_46671	32	.	2.46507	5.36648	3.26936	111
chr2	30807410	30808449	SRR1025238_peak_46672	168	.	3.35899	19.7374	16.8937	643
chr2	30827381	30827655	SRR1025238_peak_46673	80	.	3.30254	10.5507	8.08979	151
chr2	30828082	30828550	SRR1025238_peak_46674	103	.	2.94604	12.9436	10.368	254
chr2	30834279	30834660	SRR1025238_peak_46675	307	.	6.097	33.9791	30.7585	213
chr2	30842393	30843004	SRR1025238_peak_46676	1033	.	12.0723	107.639	103.387	378
chr2	30845096	30846128	SRR1025238_peak_46677	69	.	3.16937	9.37726	6.98576	810
chr2	30846686	30847087	SRR1025238_peak_46678	262	.	5.31906	29.3323	26.219	207
chr2	30847369	30847854	SRR1025238_peak_46679	37	.	2.7452	5.8309	3.70253	113
chr2	30863806	30864031	SRR1025238_peak_46680	37	.	2.54042	5.9217	3.78051	51
chr2	30904364	30904623	SRR1025238_peak_46681	75	.	4.14353	10.0255	7.59669	147
chr2	30904930	30905241	SRR1025238_peak_46682	67	.	3.69594	9.07368	6.70244	132
chr2	30912249	30912741	SRR1025238_peak_46683	86	.	4.23053	11.1377	8.64854	128
chr2	30918899	30919102	SRR1025238_peak_46684	59	.	2.9933	8.29811	5.97556	92
chr2	30919912	30920139	SRR1025238_peak_46685	43	.	3.45217	6.51393	4.327	161
chr2	30928254	30928617	SRR1025238_peak_46686	240	.	5.96409	27.1121	24.0542	130
chr2	30934135	30934367	SRR1025238_peak_46687	110	.	4.27427	13.6579	11.0472	117
chr2	30952642	30953158	SRR1025238_peak_46688	181	.	4.85867	21.0584	18.173	192
chr2	30967750	30968144	SRR1025238_peak_46689	31	.	2.14946	5.17865	3.11208	107
chr2	30982434	30982678	SRR1025238_peak_46690	98	.	3.12131	12.4281	9.87381	79
chr2	30995278	30995755	SRR1025238_peak_46691	243	.	6.78993	27.464	24.3969	227
chr2	31006347	31007055	SRR1025238_peak_46692	1395	.	14.9884	144.231	139.596	301
chr2	31024663	31024986	SRR1025238_peak_46693	73	.	3.58115	9.71782	7.31225	264
chr2	31026827	31027010	SRR1025238_peak_46694	32	.	2.63539	5.33435	3.25022	85
chr2	31048078	31048341	SRR1025238_peak_46695	55	.	4.07056	7.86756	5.57388	178
chr2	31048613	31048807	SRR1025238_peak_46696	26	.	2.90709	4.68855	2.67253	37
chr2	31051406	31051685	SRR1025238_peak_46697	42	.	3.51496	6.42146	4.24112	52
chr2	31081112	31081845	SRR1025238_peak_46698	507	.	9.87075	54.3793	50.7888	508
chr2	31087618	31087837	SRR1025238_peak_46699	76	.	4.41651	10.1109	7.67929	68
chr2	31100959	31101189	SRR1025238_peak_46700	67	.	3.79289	9.08781	6.71418	134
chr2	31106904	31107153	SRR1025238_peak_46701	94	.	3.27146	11.9379	9.40942	164
chr2	31110006	31110326	SRR1025238_peak_46702	71	.	3.09964	9.50452	7.10896	214
chr2	31115114	31115503	SRR1025238_peak_46703	78	.	4.64072	10.3158	7.87606	114
chr2	31119891	31120279	SRR1025238_peak_46704	56	.	2.85494	7.94043	5.64074	58
chr2	31124495	31124964	SRR1025238_peak_46705	97	.	3.87143	12.2489	9.7053	126
chr2	31135526	31136226	SRR1025238_peak_46706	733	.	10.2124	77.2136	73.3097	256
chr2	31141139	31141483	SRR1025238_peak_46707	166	.	4.57798	19.5155	16.6775	125
chr2	31141705	31142253	SRR1025238_peak_46708	71	.	3.09964	9.50452	7.10896	381
chr2	31143912	31144408	SRR1025238_peak_46709	78	.	4.3436	10.2389	7.80288	335
chr2	31152339	31152544	SRR1025238_peak_46710	34	.	2.44709	5.5761	3.46335	30
chr2	31156857	31157110	SRR1025238_peak_46711	23	.	2.65436	4.29009	2.31015	137
chr2	31163444	31163720	SRR1025238_peak_46712	85	.	3.53798	11.0187	8.53785	174
chr2	31164919	31165339	SRR1025238_peak_46713	68	.	3.25111	9.26536	6.8792	176
chr2	31165419	31165889	SRR1025238_peak_46714	137	.	4.73636	16.5176	13.7916	297
chr2	31180832	31181169	SRR1025238_peak_46715	43	.	3.27892	6.54702	4.35323	208
chr2	31189904	31190181	SRR1025238_peak_46716	76	.	3.9442	10.0441	7.61444	132
chr2	31191105	31191326	SRR1025238_peak_46717	31	.	2.65698	5.24166	3.16673	91
chr2	31198170	31198820	SRR1025238_peak_46718	203	.	5.39777	23.2769	20.3242	363
chr2	31200249	31200469	SRR1025238_peak_46719	26	.	2.28637	4.61248	2.60663	104
chr2	31201794	31202220	SRR1025238_peak_46720	71	.	3.09964	9.50452	7.10896	288
chr2	31210200	31210432	SRR1025238_peak_46721	46	.	3.0323	6.89138	4.66673	117
chr2	31210657	31210890	SRR1025238_peak_46722	70	.	3.56739	9.43056	7.03805	129
chr2	31219518	31219871	SRR1025238_peak_46723	273	.	6.38262	30.4853	27.3443	169
chr2	31239239	31239789	SRR1025238_peak_46724	182	.	4.97229	21.1877	18.2972	359
chr2	31245393	31245958	SRR1025238_peak_46725	54	.	2.90526	7.77677	5.49483	108
chr2	31247814	31248140	SRR1025238_peak_46726	123	.	4.66982	14.9672	12.3005	153
chr2	31291523	31291755	SRR1025238_peak_46727	133	.	4.89963	16.0429	13.3337	93
chr2	31305803	31306030	SRR1025238_peak_46728	37	.	3.02847	5.91082	3.77094	119
chr2	31332567	31333020	SRR1025238_peak_46729	49	.	3.35525	7.18252	4.94003	343
chr2	31341637	31342563	SRR1025238_peak_46730	2146	.	21.0848	220.094	214.686	484
chr2	31346178	31346404	SRR1025238_peak_46731	47	.	2.6918	6.95669	4.72946	152
chr2	31449540	31449791	SRR1025238_peak_46732	233	.	5.50948	26.4263	23.3853	127
chr2	31472653	31472886	SRR1025238_peak_46733	61	.	3.77521	8.52116	6.18324	60
chr2	31536869	31537325	SRR1025238_peak_46734	128	.	4.20732	15.4952	12.8082	179
chr2	31537827	31538047	SRR1025238_peak_46735	24	.	2.79592	4.44661	2.45666	6
chr2	31538762	31539057	SRR1025238_peak_46736	85	.	3.81219	10.9811	8.50434	163
chr2	31540718	31540920	SRR1025238_peak_46737	54	.	3.7562	7.70212	5.42268	20
chr2	31572273	31573003	SRR1025238_peak_46738	1743	.	14.3735	179.357	174.382	436
chr2	31667403	31667623	SRR1025238_peak_46739	61	.	3.99725	8.5344	6.19428	128
chr2	31670706	31670971	SRR1025238_peak_46740	57	.	2.34325	8.05538	5.74929	90
chr2	31688031	31688808	SRR1025238_peak_46741	265	.	5.54673	29.704	26.5818	317
chr2	31689200	31689410	SRR1025238_peak_46742	15	.	2.09841	3.35267	1.51759	10
chr2	31700542	31700977	SRR1025238_peak_46743	449	.	7.65932	48.4366	44.9409	211
chr2	31701138	31701476	SRR1025238_peak_46744	19	.	2.31042	3.83956	1.92617	107
chr2	31707834	31708064	SRR1025238_peak_46745	73	.	3.83283	9.72533	7.31273	130
chr2	31716080	31716387	SRR1025238_peak_46746	71	.	3.06849	9.57291	7.17437	211
chr2	31734029	31734230	SRR1025238_peak_46747	58	.	4.22071	8.18203	5.86415	73
chr2	31746864	31747063	SRR1025238_peak_46748	45	.	3.00354	6.80352	4.58305	135
chr2	31749310	31749523	SRR1025238_peak_46749	91	.	3.92771	11.6321	9.11894	104
chr2	31752738	31752941	SRR1025238_peak_46750	55	.	3.50113	7.80056	5.51484	145
chr2	31757382	31757664	SRR1025238_peak_46751	158	.	6.04619	18.641	15.8325	136
chr2	31759553	31760243	SRR1025238_peak_46752	212	.	5.35477	24.2362	21.2549	216
chr2	31760317	31760535	SRR1025238_peak_46753	21	.	2.30193	4.05941	2.12149	49
chr2	31761173	31761433	SRR1025238_peak_46754	82	.	3.99407	10.7402	8.27158	83
chr2	31761916	31762305	SRR1025238_peak_46755	118	.	5.21433	14.4706	11.8258	162
chr2	31785133	31785466	SRR1025238_peak_46756	163	.	4.91776	19.2246	16.3981	166
chr2	31846164	31846388	SRR1025238_peak_46757	39	.	3.10222	6.10042	3.93772	168
chr2	31912634	31912873	SRR1025238_peak_46758	57	.	3.52161	8.09324	5.78546	128
chr2	31915171	31915448	SRR1025238_peak_46759	365	.	7.81441	39.9134	36.5738	152
chr2	31949967	31950445	SRR1025238_peak_46760	51	.	2.89031	7.35852	5.10142	361
chr2	31951008	31951328	SRR1025238_peak_46761	162	.	5.51913	19.1115	16.2907	160
chr2	31954098	31955186	SRR1025238_peak_46762	162	.	4.97731	19.0993	16.2788	612
chr2	31973989	31974185	SRR1025238_peak_46763	34	.	2.55666	5.53826	3.42695	91
chr2	31974350	31974646	SRR1025238_peak_46764	122	.	3.54237	14.8836	12.2191	150
chr2	32043927	32044239	SRR1025238_peak_46765	33	.	2.61583	5.42891	3.32578	222
chr2	32046037	32046514	SRR1025238_peak_46766	401	.	6.76641	43.5117	40.1024	179
chr2	32052827	32053214	SRR1025238_peak_46767	73	.	3.73789	9.7065	7.30452	88
chr2	32055304	32055895	SRR1025238_peak_46768	278	.	5.89855	30.9636	27.8096	133
chr2	32056389	32056769	SRR1025238_peak_46769	229	.	5.25019	26.0158	22.986	211
chr2	32059688	32059974	SRR1025238_peak_46770	100	.	4.32234	12.6063	10.0446	112
chr2	32063561	32064407	SRR1025238_peak_46771	434	.	8.26602	46.9647	43.4951	428
chr2	32064953	32065562	SRR1025238_peak_46772	202	.	4.47925	23.1897	20.2378	273
chr2	32068194	32068536	SRR1025238_peak_46773	46	.	2.96481	6.87265	4.64889	121
chr2	32078296	32078933	SRR1025238_peak_46774	103	.	3.89705	12.8819	10.3101	207
chr2	32082542	32083905	SRR1025238_peak_46775	111	.	3.37397	13.7752	11.1616	973
chr2	32084158	32084924	SRR1025238_peak_46776	352	.	7.7399	38.6055	35.2906	595
chr2	32088682	32088889	SRR1025238_peak_46777	38	.	2.85112	5.97757	3.83277	143
chr2	32104837	32105211	SRR1025238_peak_46778	68	.	2.93888	9.20124	6.81925	236
chr2	32127519	32128717	SRR1025238_peak_46779	1986	.	21.3104	203.861	198.635	723
chr2	32130424	32130786	SRR1025238_peak_46780	646	.	10.7612	68.3907	64.6021	179
chr2	32130892	32131500	SRR1025238_peak_46781	275	.	6.11974	30.6918	27.5465	426
chr2	32134057	32134425	SRR1025238_peak_46782	306	.	7.84706	33.8586	30.6411	185
chr2	32137531	32138213	SRR1025238_peak_46783	652	.	7.63575	69.0768	65.2779	426
chr2	32151159	32151524	SRR1025238_peak_46784	54	.	3.76175	7.71513	5.43545	257
chr2	32153195	32153429	SRR1025238_peak_46785	22	.	2.29826	4.16972	2.20273	71
chr2	32156748	32156961	SRR1025238_peak_46786	37	.	2.7452	5.8309	3.70253	51
chr2	32161167	32161450	SRR1025238_peak_46787	134	.	5.58948	16.2131	13.4968	103
chr2	32174134	32174792	SRR1025238_peak_46788	254	.	5.63444	28.5474	25.4537	403
chr2	32175014	32175224	SRR1025238_peak_46789	29	.	2.37105	5.03448	2.97818	63
chr2	32179332	32179733	SRR1025238_peak_46790	103	.	4.06289	12.9286	10.3534	168
chr2	32236522	32236807	SRR1025238_peak_46791	206	.	4.18273	23.6085	20.6439	145
chr2	32259879	32260070	SRR1025238_peak_46792	51	.	2.42901	7.38487	5.12653	142
chr2	32260132	32260389	SRR1025238_peak_46793	56	.	2.67348	7.99936	5.69571	104
chr2	32282735	32283058	SRR1025238_peak_46794	443	.	9.71897	47.8491	44.3652	176
chr2	32315785	32316334	SRR1025238_peak_46795	20	.	2.20015	3.97901	2.05332	50
chr2	32317937	32318260	SRR1025238_peak_46796	55	.	3.03002	7.85556	5.56258	156
chr2	32353253	32353488	SRR1025238_peak_46797	86	.	3.026	11.1328	8.64498	83
chr2	32360799	32361079	SRR1025238_peak_46798	38	.	3.12278	5.9511	3.80726	206
chr2	32361584	32361879	SRR1025238_peak_46799	85	.	3.89956	10.9973	8.51789	195
chr2	32362726	32363725	SRR1025238_peak_46800	195	.	4.34441	22.456	19.5241	565
chr2	32534594	32534935	SRR1025238_peak_46810	62	.	3.12481	8.59316	6.25093	232
chr2	32535328	32535581	SRR1025238_peak_46811	24	.	2.03327	4.45701	2.46679	162
chr2	32536454	32536668	SRR1025238_peak_46812	82	.	3.64637	10.6767	8.21088	85
chr2	32536917	32537703	SRR1025238_peak_46813	543	.	8.5397	57.9487	54.3037	448
chr2	32556111	32556298	SRR1025238_peak_46814	58	.	3.71917	8.12189	5.81273	121
chr2	32566755	32566938	SRR1025238_peak_46815	32	.	2.45941	5.34663	3.26161	46
chr2	32570832	32571071	SRR1025238_peak_46816	48	.	2.53981	7.08502	4.85222	117
chr2	32587020	32587375	SRR1025238_peak_46817	57	.	2.66024	8.09576	5.78779	195
chr2	32588284	32588890	SRR1025238_peak_46818	565	.	12.4015	60.2047	56.5272	445
chr2	32602822	32603129	SRR1025238_peak_46819	67	.	3.69594	9.07368	6.70244	75
chr2	32606446	32607186	SRR1025238_peak_46820	102	.	4.199	12.812	10.2443	571
chr2	32608613	32608896	SRR1025238_peak_46821	106	.	3.30908	13.2148	10.6236	125
chr2	32610715	32610945	SRR1025238_peak_46822	21	.	2.44982	4.08116	2.14062	60
chr2	32620989	32621623	SRR1025238_peak_46823	1644	.	12.7931	169.354	164.471	347
chr2	32625362	32626377	SRR1025238_peak_46824	241	.	4.79639	27.2334	24.1723	305
chr2	32638023	32638291	SRR1025238_peak_46825	187	.	5.38058	21.6947	18.7874	115
chr2	32639535	32640007	SRR1025238_peak_46826	143	.	5.47816	17.0646	14.3159	250
chr2	32642959	32643235	SRR1025238_peak_46827	154	.	4.82607	18.191	15.4002	119
chr2	32644257	32644514	SRR1025238_peak_46828	134	.	5.06481	16.2096	13.4933	115
chr2	32646320	32646812	SRR1025238_peak_46829	43	.	2.79788	6.50827	4.32327	230
chr2	32652897	32653150	SRR1025238_peak_46830	46	.	3.32276	6.87612	4.65217	153
chr2	32654807	32655129	SRR1025238_peak_46831	122	.	4.87367	14.9293	12.2631	173
chr2	32661388	32662259	SRR1025238_peak_46832	244	.	5.41955	27.5565	24.4881	433
chr2	32667607	32668169	SRR1025238_peak_46833	223	.	7.02626	25.3967	22.3833	394
chr2	32689430	32689738	SRR1025238_peak_46834	153	.	4.40191	18.1184	15.3315	169
chr2	32693978	32694547	SRR1025238_peak_46835	396	.	5.98897	43.0472	39.6471	326
chr2	32712078	32713236	SRR1025238_peak_46836	193	.	6.27575	22.2674	19.3441	984
chr2	32713470	32713871	SRR1025238_peak_46837	187	.	4.10718	21.7031	18.7958	260
chr2	32730858	32731362	SRR1025238_peak_46838	138	.	5.43506	16.5608	13.8338	138
chr2	32734849	32735225	SRR1025238_peak_46839	123	.	4.39231	14.9833	12.3157	221
chr2	32744415	32744697	SRR1025238_peak_46840	99	.	4.59975	12.4742	9.91859	124
chr2	32757006	32757208	SRR1025238_peak_46841	62	.	2.72513	8.5653	6.22363	148
chr2	32757537	32757808	SRR1025238_peak_46842	85	.	3.43349	11.0825	8.5972	145
chr2	32779345	32779600	SRR1025238_peak_46843	29	.	2.27764	5.05639	2.99843	181
chr2	32798414	32798631	SRR1025238_peak_46844	50	.	2.79446	7.35434	5.09821	152
chr2	32827484	32827760	SRR1025238_peak_46845	44	.	3.63792	6.68658	4.48116	152
chr2	32838838	32839038	SRR1025238_peak_46846	44	.	2.58354	6.68108	4.4763	25
chr2	32839619	32839861	SRR1025238_peak_46847	79	.	4.08465	10.4393	7.98931	93
chr2	32845780	32845973	SRR1025238_peak_46848	48	.	3.82257	7.07763	4.84529	120
chr2	32847042	32847246	SRR1025238_peak_46849	90	.	3.76679	11.6097	9.09978	67
chr2	32847308	32847540	SRR1025238_peak_46850	63	.	3.19758	8.64793	6.30119	142
chr2	32857514	32858007	SRR1025238_peak_46851	624	.	10.5415	66.2296	62.4686	266
chr2	32864807	32865147	SRR1025238_peak_46852	237	.	5.33487	26.7828	23.7316	153
chr2	32871563	32871788	SRR1025238_peak_46853	100	.	4.55175	12.6614	10.0989	124
chr2	32875592	32876071	SRR1025238_peak_46854	85	.	2.87064	11.0369	8.55476	298
chr2	32880885	32881197	SRR1025238_peak_46855	55	.	3.29025	7.88117	5.58627	182
chr2	32888009	32888272	SRR1025238_peak_46856	54	.	3.40308	7.76387	5.48254	153
chr2	32891164	32891408	SRR1025238_peak_46857	189	.	5.545	21.9123	18.9981	147
chr2	32896539	32896781	SRR1025238_peak_46858	69	.	3.80334	9.37814	6.98651	129
chr2	32903512	32903814	SRR1025238_peak_46859	32	.	2.63539	5.33435	3.25022	158
chr2	32904748	32904950	SRR1025238_peak_46860	25	.	2.28899	4.50163	2.5057	95
chr2	32906712	32907050	SRR1025238_peak_46861	67	.	3.40404	9.13597	6.75784	144
chr2	32908354	32909111	SRR1025238_peak_46862	203	.	5.6002	23.2867	20.3324	123
chr2	32912473	32912746	SRR1025238_peak_46863	207	.	4.29109	23.6697	20.7028	140
chr2	32961666	32962029	SRR1025238_peak_46864	163	.	4.06426	19.1805	16.3558	151
chr2	32966741	32967157	SRR1025238_peak_46865	87	.	2.63617	11.2297	8.7367	138
chr2	32981903	32982135	SRR1025238_peak_46866	39	.	2.51773	6.12529	3.95935	114
chr2	33018109	33018457	SRR1025238_peak_46867	88	.	3.20034	11.3876	8.8843	107
chr2	33024652	33024892	SRR1025238_peak_46868	66	.	3.01807	8.97176	6.6056	125
chr2	33045959	33046232	SRR1025238_peak_46869	227	.	6.85638	25.8256	22.7997	147
chr2	33053941	33054384	SRR1025238_peak_46870	61	.	3.99725	8.5344	6.19428	181
chr2	33067786	33068115	SRR1025238_peak_46871	132	.	5.47483	15.9082	13.2032	153
chr2	33109964	33110195	SRR1025238_peak_46872	49	.	3.63386	7.1671	4.92642	93
chr2	33130638	33131668	SRR1025238_peak_46873	419	.	6.68618	45.378	41.9369	602
chr2	33131805	33132101	SRR1025238_peak_46874	79	.	3.37199	10.3829	7.9376	144
chr2	33154801	33155067	SRR1025238_peak_46875	134	.	4.21696	16.1255	13.412	124
chr2	33159650	33160059	SRR1025238_peak_46876	75	.	3.21786	9.98943	7.56125	256
chr2	33165862	33166138	SRR1025238_peak_46877	33	.	2.45573	5.47103	3.36424	140
chr2	33177661	33177876	SRR1025238_peak_46878	74	.	2.96319	9.87149	7.45035	95
chr2	33186277	33186898	SRR1025238_peak_46879	139	.	4.87444	16.6498	13.9164	161
chr2	33187986	33188402	SRR1025238_peak_46880	162	.	4.79637	19.0969	16.2764	121
chr2	33215965	33216191	SRR1025238_peak_46881	70	.	2.62002	9.43752	7.04485	137
chr2	33217051	33217411	SRR1025238_peak_46882	70	.	2.874	9.44845	7.05498	123
chr2	33219298	33219614	SRR1025238_peak_46883	152	.	4.31871	18.0611	15.2755	151
chr2	33249395	33249584	SRR1025238_peak_46884	79	.	3.86813	10.3618	7.91754	102
chr2	33253423	33253937	SRR1025238_peak_46885	1054	.	13.4826	109.769	105.491	309
chr2	33256965	33257201	SRR1025238_peak_46886	85	.	3.59727	10.9966	8.51789	153
chr2	33265690	33265950	SRR1025238_peak_46887	21	.	2.44982	4.08116	2.14062	152
chr2	33282907	33283155	SRR1025238_peak_46888	38	.	3.01151	6.05885	3.89725	124
chr2	33293082	33293300	SRR1025238_peak_46889	45	.	3.46002	6.76249	4.54488	77
chr2	33314448	33314676	SRR1025238_peak_46890	69	.	4.11099	9.36933	6.97839	74
chr2	33315072	33315489	SRR1025238_peak_46891	139	.	4.87444	16.6498	13.9164	231
chr2	33345652	33345836	SRR1025238_peak_46892	101	.	4.247	12.6712	10.1084	95
chr2	33349145	33349328	SRR1025238_peak_46893	53	.	2.96425	7.62287	5.34699	124
chr2	33431112	33431674	SRR1025238_peak_46894	360	.	8.89871	39.3865	36.0553	401
chr2	33444440	33444759	SRR1025238_peak_46895	103	.	4.06289	12.9286	10.3534	177
chr2	33486932	33487209	SRR1025238_peak_46896	79	.	3.44236	10.4225	7.97394	119
chr2	33558348	33558616	SRR1025238_peak_46897	61	.	3.35011	8.50851	6.1709	173
chr2	33593052	33593526	SRR1025238_peak_46898	485	.	8.59349	52.1525	48.5967	307
chr2	33636828	33637016	SRR1025238_peak_46899	38	.	3.25453	6.05924	3.89762	94
chr2	33665574	33665878	SRR1025238_peak_46900	114	.	4.49683	14.0864	11.4588	189
chr2	33734808	33735086	SRR1025238_peak_46901	100	.	3.27502	12.6046	10.0429	107
chr2	33746499	33746826	SRR1025238_peak_46902	312	.	6.69493	34.4536	31.2223	158
chr2	33783391	33783654	SRR1025238_peak_46903	39	.	2.96557	6.12298	3.95757	88
chr2	33843109	33843982	SRR1025238_peak_46904	832	.	14.0909	87.2791	83.2548	264
chr2	33870047	33870687	SRR1025238_peak_46905	123	.	4.50532	15.066	12.3941	446
chr2	33874496	33874751	SRR1025238_peak_46906	85	.	4.10661	11.0729	8.58823	108
chr2	33886401	33886677	SRR1025238_peak_46907	38	.	3.01151	6.05885	3.89725	118
chr2	33903098	33903648	SRR1025238_peak_46908	718	.	13.7384	75.7565	71.8728	375
chr2	33918365	33918620	SRR1025238_peak_46909	33	.	3.16678	5.44445	3.33888	95
chr2	33973532	33973767	SRR1025238_peak_46910	43	.	2.48081	6.53944	4.34754	124
chr2	34094836	34095078	SRR1025238_peak_46911	51	.	3.99856	7.44283	5.17374	168
chr2	34249335	34250268	SRR1025238_peak_46912	167	.	5.19844	19.5431	16.7035	770
chr2	34338905	34339150	SRR1025238_peak_46913	104	.	5.55356	13.0422	10.4577	125
chr2	34360185	34360448	SRR1025238_peak_46914	49	.	3.43506	7.16252	4.92384	67
chr2	34371220	34371455	SRR1025238_peak_46915	51	.	3.07462	7.41674	5.15668	174
chr2	34372046	34372274	SRR1025238_peak_46916	88	.	4.53464	11.3405	8.84336	114
chr2	34372510	34372762	SRR1025238_peak_46917	71	.	3.46248	9.56322	7.16507	140
chr2	34372838	34373267	SRR1025238_peak_46918	181	.	3.90625	21.0501	18.1654	206
chr2	34406729	34407124	SRR1025238_peak_46919	125	.	4.84606	15.1876	12.513	223
chr2	34489917	34490230	SRR1025238_peak_46920	27	.	2.8105	4.82163	2.77945	147
chr2	34494592	34494848	SRR1025238_peak_46921	52	.	3.88533	7.47234	5.2026	122
chr2	34519509	34519934	SRR1025238_peak_46922	567	.	9.17961	60.3829	56.7031	198
chr2	34535125	34535356	SRR1025238_peak_46923	58	.	4.19653	8.13174	5.82235	145
chr2	34550086	34550485	SRR1025238_peak_46924	65	.	3.63455	8.89759	6.54104	100
chr2	34552287	34552716	SRR1025238_peak_46925	43	.	3.27892	6.54702	4.35323	130
chr2	34563400	34563602	SRR1025238_peak_46926	20	.	2.30596	3.94933	2.0268	164
chr2	34591728	34592098	SRR1025238_peak_46927	87	.	3.26742	11.2706	8.77663	276
chr2	34639379	34639573	SRR1025238_peak_46928	50	.	2.63139	7.3399	5.08483	58
chr2	34644640	34644835	SRR1025238_peak_46929	41	.	2.64114	6.28977	4.11558	87
chr2	34646159	34646376	SRR1025238_peak_46930	47	.	2.8978	7.02221	4.79185	67
chr2	34669285	34669777	SRR1025238_peak_46931	142	.	5.33588	17.0282	14.28	361
chr2	34696663	34696936	SRR1025238_peak_46932	87	.	4.37189	11.2252	8.73229	144
chr2	34726993	34727229	SRR1025238_peak_46933	80	.	4.21575	10.5073	8.053	155
chr2	34753725	34753957	SRR1025238_peak_46934	67	.	3.46563	9.1062	6.73134	129
chr2	34754148	34754711	SRR1025238_peak_46935	233	.	6.74572	26.4012	23.3604	434
chr2	34771540	34771770	SRR1025238_peak_46936	42	.	2.1653	6.41352	4.23353	156
chr2	34772073	34772565	SRR1025238_peak_46937	147	.	3.20783	17.5141	14.7496	108
chr2	34783051	34783524	SRR1025238_peak_46938	159	.	6.79569	18.7636	15.9524	138
chr2	34802240	34802900	SRR1025238_peak_46939	268	.	4.32346	29.9391	26.8089	193
chr2	34826031	34826423	SRR1025238_peak_46940	206	.	5.39591	23.649	20.6824	219
chr2	34871030	34871318	SRR1025238_peak_46941	228	.	4.72629	25.8335	22.8074	168
chr2	34938903	34939171	SRR1025238_peak_46948	57	.	3.80602	8.07878	5.77191	134
chr2	34941794	34942005	SRR1025238_peak_46949	52	.	3.58614	7.54107	5.2679	100
chr2	34944952	34945225	SRR1025238_peak_46950	67	.	3.79464	9.09259	6.7188	120
chr2	34970416	34970643	SRR1025238_peak_46951	74	.	3.34673	9.83792	7.41725	89
chr2	34977171	34977591	SRR1025238_peak_46952	200	.	5.84933	22.9851	20.0398	266
chr2	35128777	35129057	SRR1025238_peak_46955	43	.	3.27892	6.54702	4.35323	154
chr2	35132237	35132452	SRR1025238_peak_46956	91	.	3.84327	11.6154	9.10399	113
chr2	35133002	35133274	SRR1025238_peak_46957	34	.	3.11401	5.5286	3.41772	20
chr2	35160770	35160953	SRR1025238_peak_46958	65	.	4.44166	8.94053	6.57847	107
chr2	35162219	35162421	SRR1025238_peak_46959	73	.	4.66499	9.7248	7.31273	110
chr2	35171711	35171949	SRR1025238_peak_46960	16	.	1.90034	3.55539	1.67065	90
chr2	35199784	35200010	SRR1025238_peak_46961	33	.	2.69292	5.5078	3.39946	150
chr2	35200266	35200610	SRR1025238_peak_46962	62	.	3.29423	8.54886	6.2078	156
chr2	35200760	35200970	SRR1025238_peak_46963	91	.	3.36306	11.6969	9.17952	113
chr2	35206833	35207079	SRR1025238_peak_46964	40	.	2.92467	6.19239	4.02351	171
chr2	35231849	35232236	SRR1025238_peak_46965	490	.	12.9133	52.569	49.0057	156
chr2	35233408	35233782	SRR1025238_peak_46966	37	.	3.19588	5.92206	3.78067	54
chr2	35256235	35256606	SRR1025238_peak_46967	57	.	2.83245	8.02527	5.72078	202
chr2	35259209	35259632	SRR1025238_peak_46968	92	.	3.3832	11.7858	9.26308	248
chr2	35265385	35265656	SRR1025238_peak_46969	95	.	3.8326	12.1088	9.57443	93
chr2	35267746	35268173	SRR1025238_peak_46970	64	.	3.70549	8.84718	6.49203	119
chr2	35270551	35270947	SRR1025238_peak_46971	227	.	4.53901	25.7526	22.7286	174
chr2	35273713	35274056	SRR1025238_peak_46972	73	.	3.67175	9.75824	7.34284	117
chr2	35277797	35278044	SRR1025238_peak_46973	90	.	4.173	11.5585	9.05054	134
chr2	35289047	35289428	SRR1025238_peak_46974	247	.	5.16708	27.8156	24.7382	180
chr2	35298035	35298285	SRR1025238_peak_46975	169	.	4.13469	19.8379	16.9909	88
chr2	35317596	35318016	SRR1025238_peak_46976	658	.	10.0402	69.6423	65.8355	238
chr2	35322829	35323108	SRR1025238_peak_46977	201	.	5.44092	23.0656	20.1176	141
chr2	35336401	35336873	SRR1025238_peak_46978	73	.	3.01236	9.71769	7.31225	197
chr2	35337024	35337295	SRR1025238_peak_46979	78	.	2.73466	10.259	7.82207	137
chr2	35349070	35349529	SRR1025238_peak_46980	380	.	9.1947	41.4579	38.086	293
chr2	35397549	35397755	SRR1025238_peak_46981	46	.	3.09098	6.86965	4.64679	134
chr2	35398458	35398665	SRR1025238_peak_46982	55	.	3.50113	7.80056	5.51484	114
chr2	35408575	35408772	SRR1025238_peak_46983	38	.	3.12278	5.9511	3.80726	21
chr2	35409442	35409625	SRR1025238_peak_46984	32	.	3.02309	5.31974	3.23693	98
chr2	35432604	35432913	SRR1025238_peak_46985	38	.	2.80513	6.01466	3.86609	174
chr2	35435247	35435430	SRR1025238_peak_46986	57	.	3.13899	8.03164	5.72617	53
chr2	35460682	35461546	SRR1025238_peak_46987	180	.	6.13136	20.9813	18.0974	695
chr2	35461835	35462084	SRR1025238_peak_46988	42	.	2.8251	6.42468	4.24359	104
chr2	35478601	35478988	SRR1025238_peak_46989	613	.	14.1268	65.1407	61.395	212
chr2	35487094	35487532	SRR1025238_peak_46990	365	.	11.0237	39.8387	36.5005	283
chr2	35503946	35504860	SRR1025238_peak_46991	373	.	7.05882	40.7141	37.3576	444
chr2	35539614	35539858	SRR1025238_peak_46999	150	.	5.48009	17.8366	15.0587	102
chr2	35540827	35541272	SRR1025238_peak_47000	679	.	10.2314	71.7461	67.912	202
chr2	35544650	35545057	SRR1025238_peak_47001	194	.	4.2238	22.3799	19.453	172
chr2	35563749	35564055	SRR1025238_peak_47002	67	.	2.96347	9.1225	6.74566	195
chr2	35568495	35568879	SRR1025238_peak_47003	73	.	3.83283	9.72533	7.31273	240
chr2	35581422	35582226	SRR1025238_peak_47004	111	.	3.97542	13.7277	11.1157	438
chr2	35582559	35582912	SRR1025238_peak_47005	115	.	3.94194	14.1462	11.5163	150
chr2	35588115	35588877	SRR1025238_peak_47006	1177	.	12.8247	122.181	117.772	508
chr2	35592730	35593138	SRR1025238_peak_47007	66	.	3.57482	8.96778	6.60231	132
chr2	35594978	35595735	SRR1025238_peak_47008	107	.	4.66471	13.3081	10.7154	474
chr2	35595828	35596018	SRR1025238_peak_47009	43	.	3.02907	6.4935	4.30959	117
chr2	35606130	35606317	SRR1025238_peak_47010	32	.	2.74241	5.32314	3.24031	168
chr2	35609411	35609759	SRR1025238_peak_47011	66	.	2.49212	8.97125	6.6055	138
chr2	35620566	35620876	SRR1025238_peak_47012	216	.	5.65019	24.6606	21.6652	140
chr2	35621723	35622559	SRR1025238_peak_47013	115	.	4.18533	14.2338	11.5982	178
chr2	35627786	35628324	SRR1025238_peak_47014	55	.	3.42217	7.81729	5.52821	267
chr2	35632991	35633189	SRR1025238_peak_47015	36	.	3.15218	5.81916	3.69228	62
chr2	35646754	35647034	SRR1025238_peak_47016	85	.	3.48357	11.0476	8.56456	107
chr2	35657995	35658178	SRR1025238_peak_47017	21	.	2.44982	4.08116	2.14062	91
chr2	35661503	35661777	SRR1025238_peak_47018	48	.	3.41632	7.11503	4.88079	48
chr2	35676370	35676587	SRR1025238_peak_47019	80	.	3.66884	10.503	8.05014	132
chr2	35684051	35684480	SRR1025238_peak_47020	121	.	3.8953	14.7679	12.1139	174
chr2	35689708	35689894	SRR1025238_peak_47021	30	.	2.64985	5.06365	3.0038	36
chr2	35691349	35691898	SRR1025238_peak_47022	181	.	5.20901	21.0487	18.1641	462
chr2	35694110	35694377	SRR1025238_peak_47023	95	.	4.15632	12.0899	9.55718	98
chr2	35714825	35715128	SRR1025238_peak_47024	166	.	4.9964	19.5229	16.6843	169
chr2	35731886	35732287	SRR1025238_peak_47025	113	.	5.15328	13.9491	11.3249	141
chr2	35768301	35768973	SRR1025238_peak_47026	290	.	7.65862	32.2276	29.0447	321
chr2	35775533	35776092	SRR1025238_peak_47027	667	.	10.6726	70.5638	66.7462	324
chr2	35780244	35780490	SRR1025238_peak_47028	62	.	3.24363	8.59561	6.25263	81
chr2	35801796	35801998	SRR1025238_peak_47029	49	.	3.74641	7.1704	4.92948	149
chr2	35812350	35812588	SRR1025238_peak_47030	84	.	4.36017	10.8887	8.41568	114
chr2	35819200	35819444	SRR1025238_peak_47031	23	.	2.65436	4.29009	2.31015	97
chr2	35825112	35825502	SRR1025238_peak_47032	87	.	3.26742	11.2706	8.77663	213
chr2	35831482	35831832	SRR1025238_peak_47033	526	.	13.2361	56.2267	52.6086	174
chr2	35832685	35833123	SRR1025238_peak_47034	88	.	3.23277	11.3275	8.83183	177
chr2	35834903	35835174	SRR1025238_peak_47035	43	.	3.20937	6.58245	4.38438	137
chr2	35840414	35840610	SRR1025238_peak_47036	90	.	4.90558	11.5861	9.07736	105
chr2	35840944	35841202	SRR1025238_peak_47037	40	.	3.416	6.20521	4.03527	132
chr2	35857899	35858198	SRR1025238_peak_47038	125	.	5.37439	15.2624	12.5856	162
chr2	35858362	35858545	SRR1025238_peak_47039	31	.	3.08878	5.27352	3.19432	50
chr2	35858843	35859224	SRR1025238_peak_47040	131	.	5.30873	15.8311	13.1292	138
chr2	35860423	35860688	SRR1025238_peak_47041	103	.	3.64126	12.9011	10.3273	148
chr2	35875302	35876141	SRR1025238_peak_47042	99	.	5.00654	12.5168	9.95833	503
chr2	35900809	35901017	SRR1025238_peak_47043	64	.	3.70549	8.84718	6.49203	71
chr2	35906376	35906868	SRR1025238_peak_47044	390	.	9.33635	42.4839	39.0932	253
chr2	35911860	35912073	SRR1025238_peak_47045	45	.	3.56673	6.77233	4.55398	81
chr2	35928052	35928398	SRR1025238_peak_47046	117	.	4.50886	14.4427	11.7996	128
chr2	35979700	35980027	SRR1025238_peak_47047	273	.	6.38262	30.4853	27.3443	179
chr2	35994433	35994639	SRR1025238_peak_47048	68	.	3.58553	9.24377	6.86006	115
chr2	36021614	36022164	SRR1025238_peak_47050	106	.	3.30908	13.2148	10.6236	161
chr2	36136388	36136862	SRR1025238_peak_47051	66	.	2.56864	8.99178	6.62534	115
chr2	36168144	36168327	SRR1025238_peak_47052	31	.	3.08878	5.27352	3.19432	111
chr2	36198242	36198518	SRR1025238_peak_47053	39	.	2.67739	6.10108	3.93776	216
chr2	36198592	36198938	SRR1025238_peak_47054	151	.	4.16999	17.9777	15.1958	142
chr2	36203069	36203329	SRR1025238_peak_47055	62	.	3.29423	8.54886	6.2078	163
chr2	36213150	36213492	SRR1025238_peak_47056	121	.	3.7766	14.7712	12.1166	171
chr2	36214050	36214424	SRR1025238_peak_47057	121	.	4.1117	14.825	12.1636	166
chr2	36223977	36224344	SRR1025238_peak_47058	78	.	4.75527	10.2432	7.8067	276
chr2	36235825	36236393	SRR1025238_peak_47059	205	.	5.25915	23.4623	20.5015	221
chr2	36236627	36237086	SRR1025238_peak_47060	114	.	4.81627	14.0781	11.4507	149
chr2	36729698	36729881	SRR1025238_peak_47061	27	.	2.8105	4.82163	2.77945	58
chr2	37338817	37339090	SRR1025238_peak_47063	171	.	6.08942	20.0163	17.1627	152
chr2	37442972	37443281	SRR1025238_peak_47066	25	.	2.08424	4.58518	2.58402	283
chr2	37443373	37443648	SRR1025238_peak_47067	43	.	2.59641	6.58184	4.38438	54
chr2	37451960	37452458	SRR1025238_peak_47068	145	.	4.78061	17.3461	14.5877	378
chr2	37554550	37554804	SRR1025238_peak_47069	96	.	5.33142	12.1859	9.64506	140
chr2	37680760	37680960	SRR1025238_peak_47070	80	.	4.88713	10.5264	8.06642	106
chr2	37689387	37689589	SRR1025238_peak_47071	104	.	5.55356	13.0422	10.4577	82
chr2	37703163	37703780	SRR1025238_peak_47072	58	.	2.64775	8.19294	5.8748	440
chr2	37713130	37713354	SRR1025238_peak_47073	73	.	4.66499	9.7248	7.31273	125
chr2	37766863	37767087	SRR1025238_peak_47074	51	.	3.36512	7.43281	5.17266	107
chr2	37771638	37772294	SRR1025238_peak_47075	1458	.	18.8299	150.51	145.813	417
chr2	37774637	37775023	SRR1025238_peak_47076	57	.	3.09765	8.09246	5.78482	180
chr2	37775841	37776135	SRR1025238_peak_47077	55	.	3.35121	7.84135	5.54961	167
chr2	37776920	37777104	SRR1025238_peak_47078	47	.	3.05877	6.97189	4.74366	140
chr2	37780235	37780725	SRR1025238_peak_47079	633	.	9.14549	67.1219	63.3499	174
chr2	37781408	37781838	SRR1025238_peak_47080	653	.	9.31486	69.134	65.3345	195
chr2	37796217	37796411	SRR1025238_peak_47081	64	.	3.44511	8.80823	6.45411	60
chr2	37815728	37816001	SRR1025238_peak_47082	148	.	5.15751	17.581	14.8108	115
chr2	37829800	37830080	SRR1025238_peak_47083	235	.	5.64164	26.6033	23.5565	125
chr2	37830345	37830619	SRR1025238_peak_47084	159	.	4.40339	18.7454	15.9345	136
chr2	37850374	37850566	SRR1025238_peak_47085	38	.	3.54684	6.0195	3.87074	111
chr2	37962400	37962859	SRR1025238_peak_47086	320	.	10.4407	35.3199	32.0705	226
chr2	38013807	38014243	SRR1025238_peak_47087	785	.	11.1877	82.5018	78.534	195
chr2	38051447	38052030	SRR1025238_peak_47088	43	.	3.21085	6.58631	4.38791	485
chr2	38085028	38085379	SRR1025238_peak_47089	203	.	6.06007	23.2865	20.3324	168
chr2	38115057	38115355	SRR1025238_peak_47090	153	.	6.17756	18.1449	15.3566	180
chr2	38126021	38126750	SRR1025238_peak_47091	253	.	8.13293	28.4639	25.3727	198
chr2	38237812	38238002	SRR1025238_peak_47092	88	.	5.10927	11.347	8.84483	92
chr2	38279704	38279952	SRR1025238_peak_47093	185	.	7.55284	21.4401	18.539	99
chr2	38286411	38286834	SRR1025238_peak_47094	162	.	5.63457	19.0804	16.2605	252
chr2	38286921	38287602	SRR1025238_peak_47095	197	.	6.43045	22.7313	19.7916	250
chr2	38307982	38308186	SRR1025238_peak_47096	69	.	4.3535	9.35569	6.96525	105
chr2	38350868	38351085	SRR1025238_peak_47097	62	.	3.24363	8.59561	6.25263	134
chr2	38376017	38376306	SRR1025238_peak_47098	59	.	2.9933	8.29811	5.97556	125
chr2	38379321	38379733	SRR1025238_peak_47099	32	.	2.63539	5.33435	3.25022	175
chr2	38460775	38461112	SRR1025238_peak_47100	218	.	5.31703	24.8267	21.8283	152
chr2	38471884	38472092	SRR1025238_peak_47101	95	.	4.70259	12.0958	9.56179	78
chr2	38511295	38511642	SRR1025238_peak_47102	67	.	3.53397	9.08489	6.71258	124
chr2	38511717	38512210	SRR1025238_peak_47103	121	.	3.6736	14.8005	12.1441	327
chr2	38530867	38531391	SRR1025238_peak_47104	207	.	4.41211	23.7587	20.7894	308
chr2	38533175	38534065	SRR1025238_peak_47105	579	.	10.6629	61.6563	57.9591	267
chr2	38535969	38536588	SRR1025238_peak_47106	51	.	2.77337	7.44245	5.17374	301
chr2	38586858	38587199	SRR1025238_peak_47107	91	.	3.6336	11.6262	9.11388	106
chr2	38646023	38646283	SRR1025238_peak_47108	49	.	3.43506	7.16252	4.92384	117
chr2	38658415	38658756	SRR1025238_peak_47109	553	.	9.52162	58.9628	55.3025	177
chr2	38718708	38718903	SRR1025238_peak_47110	75	.	4.36063	9.97732	7.54975	125
chr2	38782406	38782627	SRR1025238_peak_47111	45	.	3.77642	6.72655	4.5109	155
chr2	38786243	38786427	SRR1025238_peak_47112	55	.	3.81555	7.84089	5.54928	125
chr2	38797214	38797444	SRR1025238_peak_47113	88	.	5.10927	11.347	8.84483	113
chr2	38822965	38823385	SRR1025238_peak_47114	59	.	3.02521	8.22617	5.90584	223
chr2	38823961	38824542	SRR1025238_peak_47115	475	.	10.1296	51.0416	47.5042	391
chr2	38825047	38825383	SRR1025238_peak_47116	152	.	5.54346	18.0252	15.2403	173
chr2	38880956	38881243	SRR1025238_peak_47117	104	.	5.55356	13.0422	10.4577	137
chr2	38897348	38897532	SRR1025238_peak_47118	76	.	4.55138	10.1133	7.68022	51
chr2	38925334	38925768	SRR1025238_peak_47119	62	.	3.69311	8.56035	6.21889	289
chr2	38926221	38926473	SRR1025238_peak_47120	85	.	3.66216	10.9822	8.50466	146
chr2	38926716	38927511	SRR1025238_peak_47121	218	.	7.01213	24.8843	21.8851	545
chr2	38934047	38934306	SRR1025238_peak_47122	75	.	4.36063	9.97732	7.54975	138
chr2	38950358	38950797	SRR1025238_peak_47123	451	.	8.03216	48.6098	45.1126	276
chr2	38997859	38998193	SRR1025238_peak_47124	39	.	2.32945	6.12429	3.95872	258
chr2	39004255	39004527	SRR1025238_peak_47125	85	.	3.60588	11.0281	8.54603	139
chr2	39004893	39005218	SRR1025238_peak_47126	110	.	3.52666	13.6071	11.0004	142
chr2	39005532	39005974	SRR1025238_peak_47127	150	.	5.48009	17.8366	15.0587	307
chr2	39007705	39008266	SRR1025238_peak_47128	127	.	3.91534	15.3983	12.7177	227
chr2	39065326	39065912	SRR1025238_peak_47129	111	.	3.40869	13.7275	11.1156	389
chr2	39190539	39191029	SRR1025238_peak_47130	216	.	4.69384	24.66	21.6652	330
chr2	39202787	39202983	SRR1025238_peak_47131	88	.	5.10927	11.347	8.84483	90
chr2	39373115	39373380	SRR1025238_peak_47135	173	.	4.66602	20.2264	17.3678	134
chr2	39806740	39807130	SRR1025238_peak_47136	160	.	5.69196	18.8584	16.044	190
chr2	40000355	40000750	SRR1025238_peak_47137	63	.	4.34496	8.73661	6.38547	126
chr2	40556784	40556985	SRR1025238_peak_47139	36	.	2.7725	5.74542	3.62138	173
chr2	40633181	40633638	SRR1025238_peak_47140	255	.	9.10784	28.6924	25.5928	252
chr2	40634919	40635156	SRR1025238_peak_47141	130	.	6.21999	15.7097	13.0113	104
chr2	40680080	40680305	SRR1025238_peak_47142	157	.	6.88641	18.5133	15.7113	80
chr2	41382676	41383026	SRR1025238_peak_47145	662	.	16.6607	70.0747	66.2623	196
chr2	41470725	41470960	SRR1025238_peak_47146	22	.	2.68719	4.20675	2.23462	79
chr2	41582755	41583062	SRR1025238_peak_47147	121	.	5.99784	14.8047	12.1443	150
chr2	41768950	41769141	SRR1025238_peak_47148	73	.	4.66499	9.7248	7.31273	103
chr2	41772642	41772829	SRR1025238_peak_47149	46	.	2.31178	6.89199	4.66728	163
chr2	42009385	42009870	SRR1025238_peak_47150	521	.	14.2171	55.7669	52.1538	260
chr2	42034082	42034389	SRR1025238_peak_47151	149	.	6.33236	17.6736	14.9005	140
chr2	42840215	42840440	SRR1025238_peak_47153	51	.	3.99856	7.44283	5.17374	160
chr2	43673658	43673958	SRR1025238_peak_47154	783	.	18.66	82.3043	78.3386	141
chr2	43818776	43818991	SRR1025238_peak_47155	45	.	3.77642	6.72655	4.5109	97
chr2	43902631	43902923	SRR1025238_peak_47156	101	.	4.68417	12.7054	10.1409	144
chr2	44060762	44061041	SRR1025238_peak_47157	255	.	9.10784	28.6924	25.5928	154
chr2	44104745	44105306	SRR1025238_peak_47158	91	.	3.92771	11.6321	9.11894	308
chr2	44252466	44252677	SRR1025238_peak_47159	138	.	6.44213	16.6298	13.8984	102
chr2	44352941	44353177	SRR1025238_peak_47160	65	.	4.44285	8.94302	6.57847	132
chr2	44461291	44461489	SRR1025238_peak_47161	73	.	4.66499	9.7248	7.31273	139
chr2	44504293	44504596	SRR1025238_peak_47162	97	.	4.90571	12.2707	9.72398	147
chr2	44549499	44549708	SRR1025238_peak_47163	21	.	2.7254	4.12879	2.16488	6
chr2	44557065	44557344	SRR1025238_peak_47164	35	.	2.80281	5.6629	3.54383	194
chr2	44584710	44584912	SRR1025238_peak_47165	58	.	4.22071	8.18203	5.86415	129
chr2	44585006	44585239	SRR1025238_peak_47166	26	.	3.10999	4.72825	2.69553	91
chr2	44631105	44631379	SRR1025238_peak_47167	96	.	5.33142	12.1859	9.64506	176
chr2	44706014	44706224	SRR1025238_peak_47168	37	.	3.47597	5.87691	3.74257	69
chr2	44781062	44781282	SRR1025238_peak_47169	121	.	5.99784	14.8047	12.1443	96
chr2	44926560	44927283	SRR1025238_peak_47170	240	.	6.05934	27.066	24.0095	556
chr2	44927374	44927646	SRR1025238_peak_47171	180	.	5.27077	20.9116	18.0291	144
chr2	44951761	44952105	SRR1025238_peak_47172	235	.	8.66355	26.5641	23.5193	210
chr2	44953059	44953507	SRR1025238_peak_47173	299	.	7.47839	33.1316	29.9278	266
chr2	44978276	44978729	SRR1025238_peak_47174	88	.	5.10927	11.347	8.84483	116
chr2	45001774	45002080	SRR1025238_peak_47175	109	.	3.72594	13.5138	10.9128	147
chr2	45013268	45013704	SRR1025238_peak_47176	255	.	9.10784	28.6924	25.5928	269
chr2	45019906	45020230	SRR1025238_peak_47177	133	.	4.89963	16.0429	13.3337	176
chr2	45023824	45024424	SRR1025238_peak_47178	251	.	6.25905	28.2588	25.1707	189
chr2	45041031	45041355	SRR1025238_peak_47179	176	.	5.48375	20.5373	17.6649	142
chr2	45044561	45045213	SRR1025238_peak_47180	215	.	7.41	24.5316	21.5396	483
chr2	45055148	45055599	SRR1025238_peak_47181	96	.	5.33142	12.1859	9.64506	128
chr2	45057226	45057409	SRR1025238_peak_47182	28	.	3.09343	4.89077	2.84461	117
chr2	45062282	45062609	SRR1025238_peak_47183	115	.	5.70391	14.1492	11.5193	116
chr2	45067178	45067613	SRR1025238_peak_47184	512	.	7.91225	54.8229	51.2248	260
chr2	45080855	45081111	SRR1025238_peak_47185	88	.	5.10927	11.347	8.84483	104
chr2	45096708	45096945	SRR1025238_peak_47186	28	.	2.77173	4.89778	2.84982	85
chr2	45098013	45098405	SRR1025238_peak_47187	61	.	3.86284	8.48045	6.14511	254
chr2	45103042	45103429	SRR1025238_peak_47188	112	.	5.7757	13.9154	11.293	224
chr2	45103687	45104086	SRR1025238_peak_47189	178	.	7.22042	20.6782	17.803	244
chr2	45106300	45106876	SRR1025238_peak_47190	121	.	4.95994	14.8382	12.1754	166
chr2	45108471	45108890	SRR1025238_peak_47191	80	.	3.3919	10.46	8.00878	274
chr2	45109197	45109703	SRR1025238_peak_47192	62	.	3.24363	8.59561	6.25263	139
chr2	45109873	45110272	SRR1025238_peak_47193	622	.	14.1721	66.0054	62.2484	200
chr2	45110367	45110774	SRR1025238_peak_47194	74	.	4.19874	9.877	7.4544	118
chr2	45111012	45111334	SRR1025238_peak_47195	56	.	3.18443	7.97563	5.67416	209
chr2	45112881	45113279	SRR1025238_peak_47196	94	.	4.52803	11.9581	9.42797	268
chr2	45114598	45114783	SRR1025238_peak_47197	37	.	3.19104	5.9107	3.77094	92
chr2	45115752	45116086	SRR1025238_peak_47198	79	.	3.96972	10.3919	7.94449	210
chr2	45116492	45116864	SRR1025238_peak_47199	104	.	5.55356	13.0422	10.4577	165
chr2	45117180	45117639	SRR1025238_peak_47200	174	.	5.31396	20.3236	17.4625	163
chr2	45156529	45156812	SRR1025238_peak_47201	138	.	6.44213	16.6298	13.8984	164
chr2	45171923	45172137	SRR1025238_peak_47202	51	.	2.77337	7.44245	5.17374	81
chr2	45175367	45175561	SRR1025238_peak_47203	65	.	4.44285	8.94302	6.57847	133
chr2	45184246	45184429	SRR1025238_peak_47204	49	.	3.43506	7.16252	4.92384	86
chr2	45185140	45185562	SRR1025238_peak_47205	185	.	7.1239	21.3992	18.5016	168
chr2	45239830	45240286	SRR1025238_peak_47206	223	.	7.02626	25.3967	22.3833	179
chr2	45241141	45241491	SRR1025238_peak_47207	223	.	7.02626	25.3967	22.3833	196
chr2	45328501	45328787	SRR1025238_peak_47208	104	.	5.55356	13.0422	10.4577	134
chr2	45411497	45412193	SRR1025238_peak_47209	273	.	8.90488	30.4463	27.3061	394
chr2	45412809	45413220	SRR1025238_peak_47210	61	.	3.74734	8.44908	6.11825	272
chr2	45514361	45515196	SRR1025238_peak_47211	104	.	5.55356	13.0422	10.4577	681
chr2	45519644	45520133	SRR1025238_peak_47212	131	.	5.30873	15.8311	13.1292	233
chr2	45573007	45573200	SRR1025238_peak_47213	96	.	5.33142	12.1859	9.64506	92
chr2	45581220	45581803	SRR1025238_peak_47214	155	.	5.77715	18.3075	15.5135	180
chr2	45586940	45587179	SRR1025238_peak_47215	55	.	3.5912	7.79679	5.51249	161
chr2	45702480	45702812	SRR1025238_peak_47216	88	.	4.53464	11.3405	8.84336	155
chr2	45818074	45818698	SRR1025238_peak_47217	170	.	6.54095	19.9415	17.0918	392
chr2	46088418	46088608	SRR1025238_peak_47218	45	.	3.77642	6.72655	4.5109	62
chr2	46386439	46386683	SRR1025238_peak_47219	38	.	3.55428	6.03442	3.87449	181
chr2	46426668	46426958	SRR1025238_peak_47220	96	.	5.33142	12.1859	9.64506	117
chr2	46443163	46444106	SRR1025238_peak_47221	601	.	12.919	63.8515	60.1233	233
chr2	46506842	46507104	SRR1025238_peak_47222	21	.	2.7254	4.12879	2.16488	248
chr2	46524625	46524955	SRR1025238_peak_47223	421	.	10.149	45.5971	42.1531	175
chr2	46525210	46525393	SRR1025238_peak_47224	27	.	2.8105	4.82163	2.77945	43
chr2	46581838	46582410	SRR1025238_peak_47227	157	.	6.88641	18.5133	15.7113	160
chr2	46698756	46698962	SRR1025238_peak_47228	105	.	5.42651	13.1384	10.5497	104
chr2	46729414	46729673	SRR1025238_peak_47229	36	.	3.20542	5.73614	3.61334	111
chr2	46938217	46938486	SRR1025238_peak_47230	73	.	4.66499	9.7248	7.31273	114
chr2	47785907	47786097	SRR1025238_peak_47232	43	.	3.35899	6.52319	4.33219	135
chr2	47906510	47906799	SRR1025238_peak_47233	50	.	3.91047	7.26091	5.00926	72
chr2	48009556	48009888	SRR1025238_peak_47234	201	.	7.82093	23.0509	20.1036	125
chr2	48322059	48322324	SRR1025238_peak_47235	49	.	3.43506	7.16252	4.92384	111
chr2	48371502	48371999	SRR1025238_peak_47236	949	.	7.50381	99.1544	94.9943	282
chr2	48380260	48380541	SRR1025238_peak_47237	336	.	9.62973	36.9095	33.6286	133
chr2	48417059	48417656	SRR1025238_peak_47238	208	.	5.9712	23.8191	20.8484	434
chr2	48423852	48424057	SRR1025238_peak_47239	65	.	4.44285	8.94302	6.57847	46
chr2	48441296	48441703	SRR1025238_peak_47240	97	.	3.95308	12.2661	9.72063	131
chr2	48456930	48457439	SRR1025238_peak_47241	92	.	4.24349	11.768	9.2461	353
chr2	48500977	48501182	SRR1025238_peak_47242	32	.	3.33214	5.36781	3.26936	102
chr2	48501373	48501692	SRR1025238_peak_47243	147	.	6.66427	17.5645	14.7955	175
chr2	48617304	48617566	SRR1025238_peak_47244	55	.	3.69489	7.80893	5.52146	130
chr2	48730947	48731194	SRR1025238_peak_47245	32	.	3.02309	5.31974	3.23693	124
chr2	48813402	48814490	SRR1025238_peak_47246	446	.	8.43064	48.1842	44.6938	642
chr2	48814540	48815085	SRR1025238_peak_47247	495	.	9.22768	53.0923	49.5238	277
chr2	48830056	48830313	SRR1025238_peak_47248	51	.	3.99856	7.44283	5.17374	161
chr2	48906825	48907145	SRR1025238_peak_47249	32	.	3.33214	5.36781	3.26936	175
chr2	48938794	48938998	SRR1025238_peak_47250	65	.	4.44285	8.94302	6.57847	143
chr2	48949003	48949212	SRR1025238_peak_47251	57	.	2.47171	8.02023	5.71617	77
chr2	48949809	48950029	SRR1025238_peak_47252	73	.	3.52536	9.77521	7.3586	112
chr2	49023228	49023411	SRR1025238_peak_47253	65	.	4.44285	8.94302	6.57847	126
chr2	49179931	49180170	SRR1025238_peak_47254	69	.	4.3535	9.35569	6.96525	75
chr2	49313129	49313374	SRR1025238_peak_47255	23	.	2.20238	4.31859	2.33737	156
chr2	49339038	49339242	SRR1025238_peak_47256	32	.	3.33214	5.36781	3.26936	156
chr2	49349716	49350312	SRR1025238_peak_47257	53	.	2.59536	7.63639	5.35951	332
chr2	49350947	49351365	SRR1025238_peak_47258	107	.	5.53118	13.374	10.7778	138
chr2	49372409	49372940	SRR1025238_peak_47259	257	.	7.89363	28.8534	25.7501	401
chr2	49451012	49451387	SRR1025238_peak_47260	126	.	4.7707	15.2904	12.612	232
chr2	49451828	49452344	SRR1025238_peak_47261	384	.	5.72681	41.7914	38.414	314
chr2	49494247	49494451	SRR1025238_peak_47262	88	.	5.10927	11.347	8.84483	105
chr2	49515502	49515804	SRR1025238_peak_47263	123	.	5.7387	15.0174	12.3485	149
chr2	49519930	49520172	SRR1025238_peak_47264	185	.	7.55284	21.4401	18.539	143
chr2	49648434	49648710	SRR1025238_peak_47265	414	.	9.02564	44.8922	41.4571	169
chr2	49677049	49677238	SRR1025238_peak_47266	28	.	2.65044	4.90811	2.85966	38
chr2	49691474	49691810	SRR1025238_peak_47267	184	.	6.12698	21.3912	18.4945	145
chr2	49708838	49709073	SRR1025238_peak_47268	112	.	5.7757	13.9154	11.293	112
chr2	49710268	49710545	SRR1025238_peak_47269	102	.	5.4312	12.7743	10.2073	111
chr2	49727262	49727465	SRR1025238_peak_47270	79	.	3.55753	10.3667	7.9217	92
chr2	49734104	49734294	SRR1025238_peak_47271	24	.	2.60085	4.46854	2.47557	125
chr2	49734370	49734728	SRR1025238_peak_47272	162	.	6.05565	19.084	16.264	175
chr2	49750204	49750515	SRR1025238_peak_47273	199	.	5.29599	22.8697	19.9272	154
chr2	49764618	49764928	SRR1025238_peak_47274	68	.	3.25111	9.26536	6.8792	231
chr2	49777035	49777433	SRR1025238_peak_47275	95	.	4.56172	12.049	9.51696	151
chr2	49789068	49789309	SRR1025238_peak_47276	31	.	2.85038	5.2684	3.19149	177
chr2	49797643	49798161	SRR1025238_peak_47277	67	.	3.46563	9.1062	6.73134	216
chr2	49806605	49806837	SRR1025238_peak_47278	68	.	4.45967	9.28558	6.89871	147
chr2	49840706	49840996	SRR1025238_peak_47279	210	.	6.56764	24.0324	21.0574	143
chr2	49845952	49846135	SRR1025238_peak_47280	21	.	2.88785	4.11746	2.15659	29
chr2	49897583	49897876	SRR1025238_peak_47281	304	.	9.49854	33.6415	30.4285	141
chr2	49942197	49942412	SRR1025238_peak_47282	52	.	3.68557	7.53563	5.26289	121
chr2	49952650	49952882	SRR1025238_peak_47283	73	.	4.66499	9.7248	7.31273	107
chr2	49974190	49974496	SRR1025238_peak_47284	277	.	9.55212	30.8624	27.7107	139
chr2	50030010	50030357	SRR1025238_peak_47285	49	.	3.35525	7.18252	4.94003	261
chr2	50066268	50067010	SRR1025238_peak_47286	243	.	5.56674	27.4567	24.3898	324
chr2	50069552	50069735	SRR1025238_peak_47287	82	.	4.69417	10.7623	8.29321	127
chr2	50071374	50071664	SRR1025238_peak_47288	166	.	7.10856	19.4758	16.6401	162
chr2	50084852	50085104	SRR1025238_peak_47289	102	.	5.4312	12.7743	10.2073	109
chr2	50091791	50092281	SRR1025238_peak_47290	126	.	5.38253	15.2839	12.6066	164
chr2	50097653	50097884	SRR1025238_peak_47291	69	.	4.49904	9.37054	6.97957	125
chr2	50100273	50100756	SRR1025238_peak_47292	303	.	6.595	33.5811	30.3695	177
chr2	50109999	50110578	SRR1025238_peak_47293	434	.	8.26602	46.9647	43.4951	178
chr2	50150295	50150479	SRR1025238_peak_47294	58	.	3.05987	8.15748	5.84701	120
chr2	50175480	50176473	SRR1025238_peak_47295	802	.	12.7073	84.2521	80.2626	576
chr2	50184901	50185172	SRR1025238_peak_47296	111	.	4.387	13.7295	11.1166	139
chr2	50200528	50200853	SRR1025238_peak_47297	404	.	7.55406	43.9166	40.4997	185
chr2	50272268	50272573	SRR1025238_peak_47298	81	.	4.36669	10.6007	8.13732	156
chr2	50296389	50296880	SRR1025238_peak_47299	221	.	5.05731	25.1085	22.1021	267
chr2	50305323	50305510	SRR1025238_peak_47300	71	.	4.56221	9.50612	7.1093	73
chr2	50306678	50306947	SRR1025238_peak_47301	195	.	7.77498	22.4413	19.5104	112
chr2	50448885	50449155	SRR1025238_peak_47302	63	.	4.32297	8.68993	6.3417	160
chr2	50456634	50456841	SRR1025238_peak_47303	80	.	4.88713	10.5264	8.06642	98
chr2	50495443	50495636	SRR1025238_peak_47304	78	.	4.77946	10.2955	7.85676	102
chr2	50563857	50564064	SRR1025238_peak_47305	65	.	4.44285	8.94302	6.57847	61
chr2	50573662	50573846	SRR1025238_peak_47306	76	.	4.55138	10.1133	7.68022	71
chr2	50608886	50609379	SRR1025238_peak_47307	50	.	3.16839	7.30213	5.04772	175
chr2	50623982	50624166	SRR1025238_peak_47308	58	.	4.22071	8.18203	5.86415	49
chr2	50687220	50687711	SRR1025238_peak_47310	320	.	7.13751	35.305	32.0575	228
chr2	50690568	50691174	SRR1025238_peak_47311	69	.	4.3535	9.35569	6.96525	109
chr2	50704315	50704743	SRR1025238_peak_47312	189	.	6.02302	21.9106	18.997	135
chr2	50706715	50707249	SRR1025238_peak_47313	318	.	9.60913	35.0913	31.8473	198
chr2	50710317	50710554	SRR1025238_peak_47314	130	.	6.21999	15.7097	13.0113	72
chr2	50715125	50715349	SRR1025238_peak_47315	26	.	3.10999	4.72825	2.69553	48
chr2	50716198	50716396	SRR1025238_peak_47316	75	.	4.36063	9.97732	7.54975	136
chr2	50752261	50752481	SRR1025238_peak_47317	72	.	4.62145	9.63244	7.2321	80
chr2	50810326	50811111	SRR1025238_peak_47318	112	.	5.7757	13.9154	11.293	360
chr2	50850253	50850453	SRR1025238_peak_47319	69	.	4.3535	9.35569	6.96525	86
chr2	50880789	50881245	SRR1025238_peak_47320	296	.	8.56543	32.8553	29.6595	178
chr2	50968501	50968691	SRR1025238_peak_47321	51	.	3.99856	7.44283	5.17374	58
chr2	50971064	50971395	SRR1025238_peak_47322	49	.	3.43506	7.16252	4.92384	116
chr2	51015589	51016028	SRR1025238_peak_47323	149	.	6.33236	17.6736	14.9005	257
chr2	51039350	51039656	SRR1025238_peak_47324	88	.	5.10927	11.347	8.84483	174
chr2	51072558	51072818	SRR1025238_peak_47325	73	.	4.66499	9.7248	7.31273	102
chr2	51086885	51087137	SRR1025238_peak_47326	88	.	5.10927	11.347	8.84483	108
chr2	51095676	51095859	SRR1025238_peak_47327	38	.	3.4301	6.00952	3.86127	44
chr2	51137705	51138086	SRR1025238_peak_47328	160	.	5.68934	18.8506	16.0365	138
chr2	51139515	51139956	SRR1025238_peak_47329	168	.	5.83522	19.6869	16.8448	268
chr2	51140553	51140824	SRR1025238_peak_47330	62	.	3.29423	8.54886	6.2078	135
chr2	51145959	51146438	SRR1025238_peak_47331	149	.	4.70849	17.7503	14.9759	224
chr2	51147099	51148238	SRR1025238_peak_47332	220	.	4.91053	25.0964	22.0903	135
chr2	51148596	51148850	SRR1025238_peak_47333	256	.	6.39569	28.7774	25.6764	136
chr2	51149014	51149444	SRR1025238_peak_47334	224	.	5.28229	25.42	22.406	130
chr2	51268567	51268791	SRR1025238_peak_47335	23	.	2.65436	4.29009	2.31015	173
chr2	51305562	51305753	SRR1025238_peak_47336	80	.	4.88713	10.5264	8.06642	73
chr2	51429652	51430075	SRR1025238_peak_47337	2392	.	41.5406	244.891	239.235	232
chr2	51467175	51467731	SRR1025238_peak_47338	838	.	17.2608	87.8593	83.8301	380
chr2	51626565	51626891	SRR1025238_peak_47339	409	.	8.43303	44.3941	40.9709	163
chr2	51646300	51646489	SRR1025238_peak_47340	63	.	4.34496	8.73661	6.38547	78
chr2	51723564	51723826	SRR1025238_peak_47341	110	.	5.03849	13.651	11.0413	100
chr2	51774542	51774762	SRR1025238_peak_47342	175	.	6.38208	20.4024	17.5388	163
chr2	51823645	51823870	SRR1025238_peak_47343	43	.	3.69322	6.55684	4.3611	135
chr2	51826974	51827178	SRR1025238_peak_47344	51	.	3.99856	7.44283	5.17374	107
chr2	51830340	51830622	SRR1025238_peak_47345	118	.	5.20644	14.4499	11.8054	181
chr2	51841739	51842025	SRR1025238_peak_47346	37	.	3.36406	5.8695	3.73737	156
chr2	51912763	51913009	SRR1025238_peak_47347	112	.	5.7757	13.9154	11.293	107
chr2	51915001	51915335	SRR1025238_peak_47348	129	.	4.39459	15.6103	12.9191	182
chr2	51934732	51935051	SRR1025238_peak_47349	66	.	2.98981	9.04594	6.67828	218
chr2	51954585	51954957	SRR1025238_peak_47350	69	.	4.3535	9.35569	6.96525	108
chr2	51972901	51973187	SRR1025238_peak_47351	79	.	3.96972	10.3919	7.94449	182
chr2	51973449	51973650	SRR1025238_peak_47352	38	.	3.06349	6.00109	3.85428	70
chr2	52053538	52053995	SRR1025238_peak_47353	157	.	6.88641	18.5133	15.7113	147
chr2	52055620	52055884	SRR1025238_peak_47354	112	.	5.7757	13.9154	11.293	144
chr2	52057208	52057446	SRR1025238_peak_47355	195	.	7.77498	22.4413	19.5104	102
chr2	52072545	52073636	SRR1025238_peak_47356	113	.	4.9064	13.992	11.3672	120
chr2	52169238	52169552	SRR1025238_peak_47357	121	.	5.99784	14.8047	12.1443	178
chr2	52262212	52262486	SRR1025238_peak_47358	67	.	3.79289	9.08781	6.71418	121
chr2	52302394	52302580	SRR1025238_peak_47359	58	.	4.22071	8.18203	5.86415	106
chr2	52306582	52306989	SRR1025238_peak_47360	184	.	6.12698	21.3912	18.4945	265
chr2	52318993	52319477	SRR1025238_peak_47361	165	.	6.31811	19.3635	16.5343	298
chr2	52333973	52334156	SRR1025238_peak_47362	31	.	3.16618	5.23977	3.16581	31
chr2	52355996	52356409	SRR1025238_peak_47363	166	.	7.10856	19.4758	16.6401	152
chr2	52369402	52369600	SRR1025238_peak_47364	27	.	2.85514	4.75136	2.71544	67
chr2	52371066	52371377	SRR1025238_peak_47365	38	.	3.12278	5.9511	3.80726	160
chr2	52386430	52386935	SRR1025238_peak_47366	589	.	12.7575	62.6633	58.9514	182
chr2	52424330	52425212	SRR1025238_peak_47367	323	.	7.90145	35.587	32.3329	472
chr2	52425422	52425684	SRR1025238_peak_47368	37	.	3.27047	5.88237	3.74593	144
chr2	52435650	52435838	SRR1025238_peak_47369	25	.	2.92913	4.55471	2.55664	90
chr2	52436100	52436584	SRR1025238_peak_47370	634	.	14.3537	67.2498	63.477	272
chr2	52437931	52438517	SRR1025238_peak_47371	47	.	2.45205	6.96003	4.73267	256
chr2	52442398	52442737	SRR1025238_peak_47372	91	.	4.12601	11.706	9.18681	175
chr2	52449018	52449377	SRR1025238_peak_47373	74	.	4.19874	9.877	7.4544	319
chr2	52449919	52450287	SRR1025238_peak_47374	138	.	6.44213	16.6298	13.8984	123
chr2	52472311	52472545	SRR1025238_peak_47375	37	.	3.25317	5.84359	3.71413	70
chr2	52477213	52477990	SRR1025238_peak_47376	294	.	7.18981	32.612	29.4211	327
chr2	52501087	52501276	SRR1025238_peak_47377	51	.	3.99856	7.44283	5.17374	104
chr2	52526536	52526801	SRR1025238_peak_47378	80	.	4.88713	10.5264	8.06642	145
chr2	52570584	52571142	SRR1025238_peak_47379	245	.	8.8857	27.6229	24.551	356
chr2	52571596	52572010	SRR1025238_peak_47380	431	.	7.48324	46.5919	43.1304	216
chr2	52575037	52575220	SRR1025238_peak_47381	55	.	3.91812	7.81017	5.52239	33
chr2	52589629	52589894	SRR1025238_peak_47382	155	.	6.42342	18.3273	15.5332	144
chr2	52618787	52619249	SRR1025238_peak_47383	273	.	8.90488	30.4463	27.3061	316
chr2	52647463	52647729	SRR1025238_peak_47384	37	.	3.27047	5.88237	3.74593	144
chr2	52648709	52648921	SRR1025238_peak_47385	32	.	3.33214	5.36781	3.26936	155
chr2	52737912	52738182	SRR1025238_peak_47387	61	.	4.23988	8.51261	6.17495	89
chr2	52741800	52742675	SRR1025238_peak_47388	104	.	3.49538	12.9854	10.4073	440
chr2	52758640	52759050	SRR1025238_peak_47389	97	.	4.90571	12.2707	9.72398	138
chr2	52763104	52763392	SRR1025238_peak_47390	55	.	3.69489	7.80893	5.52146	125
chr2	52785021	52785220	SRR1025238_peak_47391	32	.	2.96664	5.37565	3.275	145
chr2	52811676	52812010	SRR1025238_peak_47392	224	.	6.21492	25.513	22.4964	171
chr2	52857467	52857651	SRR1025238_peak_47393	55	.	3.5912	7.79679	5.51249	71
chr2	52857795	52858292	SRR1025238_peak_47394	47	.	3.19526	6.96363	4.73573	361
chr2	52872880	52873071	SRR1025238_peak_47395	58	.	4.22071	8.18203	5.86415	43
chr2	52895120	52895453	SRR1025238_peak_47396	85	.	3.99707	11.0272	8.54519	214
chr2	52938176	52938748	SRR1025238_peak_47397	55	.	3.69489	7.80893	5.52146	359
chr2	52944007	52944438	SRR1025238_peak_47398	26	.	3.10999	4.72825	2.69553	151
chr2	52944689	52944899	SRR1025238_peak_47399	76	.	4.55138	10.1133	7.68022	111
chr2	52948541	52948734	SRR1025238_peak_47400	38	.	3.55428	6.03442	3.87449	118
chr2	52952131	52952520	SRR1025238_peak_47401	49	.	3.52694	7.15623	4.91914	264
chr2	53190784	53191217	SRR1025238_peak_47402	65	.	3.0485	8.90025	6.54325	348
chr2	53191765	53192555	SRR1025238_peak_47403	287	.	7.26966	31.9232	28.7485	119
chr2	53200231	53200520	SRR1025238_peak_47404	175	.	6.92602	20.4492	17.5823	158
chr2	53682659	53682906	SRR1025238_peak_47405	88	.	5.10927	11.347	8.84483	123
chr2	54085476	54085787	SRR1025238_peak_47407	203	.	5.13369	23.2964	20.3414	164
chr2	54297154	54297342	SRR1025238_peak_47408	25	.	2.40656	4.49854	2.50358	166
chr2	54693923	54694106	SRR1025238_peak_47409	51	.	3.99856	7.44283	5.17374	126
chr2	54764164	54764402	SRR1025238_peak_47410	121	.	5.99784	14.8047	12.1443	85
chr2	54821512	54821695	SRR1025238_peak_47411	25	.	3.04147	4.59503	2.59056	120
chr2	54897550	54897766	SRR1025238_peak_47412	65	.	4.44285	8.94302	6.57847	77
chr2	55164755	55165157	SRR1025238_peak_47413	277	.	9.55212	30.8624	27.7107	237
chr2	55165640	55165926	SRR1025238_peak_47414	65	.	4.44285	8.94302	6.57847	160
chr2	55432064	55432360	SRR1025238_peak_47415	55	.	3.29025	7.88117	5.58627	167
chr2	55434538	55434760	SRR1025238_peak_47416	147	.	6.47007	17.5646	14.7955	111
chr2	55436384	55436716	SRR1025238_peak_47417	76	.	3.9442	10.0441	7.61444	115
chr2	55437257	55437969	SRR1025238_peak_47418	234	.	6.36437	26.4693	23.4277	542
chr2	55503652	55503899	SRR1025238_peak_47419	43	.	3.35899	6.52319	4.33219	70
chr2	55506664	55506942	SRR1025238_peak_47420	225	.	7.63111	25.6055	22.5839	141
chr2	55611578	55612013	SRR1025238_peak_47421	448	.	12.8843	48.2978	44.8047	278
chr2	55841645	55841835	SRR1025238_peak_47422	63	.	4.34496	8.73661	6.38547	54
chr2	55960404	55960593	SRR1025238_peak_47425	73	.	4.66499	9.7248	7.31273	58
chr2	56412115	56412561	SRR1025238_peak_47426	1154	.	24.4357	119.838	115.454	161
chr2	56767351	56767566	SRR1025238_peak_47427	45	.	3.77642	6.72655	4.5109	119
chr2	56793691	56793874	SRR1025238_peak_47428	38	.	3.55428	6.03442	3.87449	45
chr2	56997565	56997796	SRR1025238_peak_47430	35	.	2.80281	5.6629	3.54383	99
chr2	57114118	57114305	SRR1025238_peak_47431	45	.	3.12664	6.77087	4.55304	80
chr2	57116133	57116339	SRR1025238_peak_47432	38	.	2.52866	6.02315	3.87396	84
chr2	57116631	57117024	SRR1025238_peak_47433	50	.	2.63139	7.3399	5.08483	344
chr2	57117692	57117950	SRR1025238_peak_47434	328	.	9.54016	36.0835	32.8187	148
chr2	57123313	57124416	SRR1025238_peak_47435	240	.	8.20158	27.0638	24.0073	959
chr2	57156381	57156663	SRR1025238_peak_47436	166	.	6.72813	19.5114	16.6743	173
chr2	57181800	57182035	SRR1025238_peak_47440	50	.	2.81722	7.26802	5.01569	153
chr2	57225497	57225680	SRR1025238_peak_47443	51	.	3.99856	7.44283	5.17374	110
chr2	57238120	57238554	SRR1025238_peak_47444	73	.	2.81986	9.70905	7.30599	141
chr2	57255308	57255570	SRR1025238_peak_47445	53	.	3.96553	7.64448	5.36683	116
chr2	57271086	57271428	SRR1025238_peak_47446	132	.	6.15859	15.9922	13.2861	112
chr2	57304980	57305163	SRR1025238_peak_47447	51	.	3.99856	7.44283	5.17374	89
chr2	57316128	57316380	SRR1025238_peak_47448	65	.	4.44285	8.94302	6.57847	122
chr2	57329256	57329579	SRR1025238_peak_47449	67	.	3.90348	9.11869	6.74245	120
chr2	57474024	57474271	SRR1025238_peak_47450	175	.	7.3307	20.4515	17.5823	153
chr2	57595062	57595278	SRR1025238_peak_47451	121	.	5.99784	14.8047	12.1443	116
chr2	57696950	57697380	SRR1025238_peak_47453	192	.	6.71798	22.2087	19.2871	205
chr2	57698729	57699094	SRR1025238_peak_47454	141	.	5.71029	16.9268	14.1823	150
chr2	57845127	57845502	SRR1025238_peak_47455	197	.	7.08603	22.7243	19.7847	163
chr2	57847910	57848105	SRR1025238_peak_47456	65	.	4.44285	8.94302	6.57847	144
chr2	57856764	57857178	SRR1025238_peak_47457	63	.	2.7108	8.65927	6.31209	175
chr2	57945671	57946074	SRR1025238_peak_47458	460	.	13.1064	49.5248	46.0114	207
chr2	58001552	58001784	SRR1025238_peak_47459	45	.	3.77642	6.72655	4.5109	118
chr2	58029471	58029709	SRR1025238_peak_47460	194	.	7.32179	22.3609	19.4343	106
chr2	58036574	58036786	SRR1025238_peak_47461	128	.	5.63248	15.5445	12.8555	166
chr2	58042035	58042453	SRR1025238_peak_47462	123	.	5.7387	15.0174	12.3485	163
chr2	58055500	58055690	SRR1025238_peak_47463	26	.	2.55908	4.65798	2.64594	51
chr2	58107970	58108259	SRR1025238_peak_47464	71	.	4.56221	9.50612	7.1093	117
chr2	58155382	58155701	SRR1025238_peak_47465	104	.	5.55356	13.0422	10.4577	168
chr2	58199502	58199752	SRR1025238_peak_47466	79	.	4.08465	10.4393	7.98931	160
chr2	58290437	58290671	SRR1025238_peak_47467	121	.	5.99784	14.8047	12.1443	107
chr2	58303783	58303970	SRR1025238_peak_47468	88	.	5.10927	11.347	8.84483	78
chr2	58352915	58353099	SRR1025238_peak_47469	32	.	3.33214	5.36781	3.26936	157
chr2	58443675	58444209	SRR1025238_peak_47470	80	.	4.88713	10.5264	8.06642	142
chr2	58484933	58485340	SRR1025238_peak_47471	108	.	4.84031	13.4668	10.8681	240
chr2	58488332	58488895	SRR1025238_peak_47472	162	.	4.79637	19.0969	16.2764	370
chr2	58489323	58489712	SRR1025238_peak_47473	25	.	2.28899	4.50163	2.5057	213
chr2	58491686	58492012	SRR1025238_peak_47474	232	.	8.11333	26.3202	23.2826	156
chr2	58492328	58492516	SRR1025238_peak_47475	63	.	4.20918	8.73643	6.38547	33
chr2	58497072	58497360	SRR1025238_peak_47476	245	.	7.14814	27.6644	24.59	146
chr2	58507417	58508194	SRR1025238_peak_47477	323	.	9.16904	35.6556	32.3995	225
chr2	58516037	58516410	SRR1025238_peak_47478	61	.	3.86284	8.48045	6.14511	271
chr2	58517278	58517591	SRR1025238_peak_47479	49	.	3.43506	7.16252	4.92384	126
chr2	58520856	58521075	SRR1025238_peak_47480	38	.	3.01151	6.05885	3.89725	101
chr2	58532182	58532808	SRR1025238_peak_47481	395	.	7.45844	42.9941	39.5947	270
chr2	58542235	58542526	SRR1025238_peak_47482	60	.	4.03583	8.34719	6.02324	172
chr2	58544452	58544754	SRR1025238_peak_47483	162	.	6.35926	19.0372	16.2182	121
chr2	58549050	58549280	SRR1025238_peak_47484	84	.	4.74927	10.8892	8.41568	125
chr2	58549574	58550244	SRR1025238_peak_47485	121	.	4.1117	14.825	12.1636	357
chr2	58550427	58550847	SRR1025238_peak_47486	392	.	9.03453	42.6508	39.2561	206
chr2	58564987	58565415	SRR1025238_peak_47487	163	.	4.06578	19.1885	16.3635	130
chr2	58567238	58567705	SRR1025238_peak_47488	177	.	6.31483	20.652	17.7771	182
chr2	58568309	58568696	SRR1025238_peak_47489	41	.	2.855	6.34386	4.16642	149
chr2	58583355	58583607	SRR1025238_peak_47490	30	.	2.68094	5.15119	3.08656	167
chr2	58595194	58595737	SRR1025238_peak_47491	73	.	4.4202	9.81235	7.39279	411
chr2	58595822	58596049	SRR1025238_peak_47492	56	.	3.95772	7.89803	5.60129	119
chr2	58602685	58602969	SRR1025238_peak_47493	121	.	5.50394	14.8369	12.1753	140
chr2	58620630	58620902	SRR1025238_peak_47494	97	.	4.90571	12.2707	9.72398	139
chr2	58698428	58698919	SRR1025238_peak_47499	123	.	5.4406	15.0577	12.3866	350
chr2	58700028	58700329	SRR1025238_peak_47500	107	.	4.47749	13.3936	10.7969	167
chr2	58707586	58708301	SRR1025238_peak_47501	1334	.	24.405	138.011	133.44	451
chr2	58711283	58711477	SRR1025238_peak_47502	68	.	4.29606	9.22558	6.84231	94
chr2	58711604	58711836	SRR1025238_peak_47503	131	.	5.30873	15.8311	13.1292	92
chr2	58711956	58712366	SRR1025238_peak_47504	127	.	4.92793	15.4388	12.7545	128
chr2	58720402	58720697	SRR1025238_peak_47505	135	.	6.3002	16.3126	13.5936	135
chr2	58829081	58829491	SRR1025238_peak_47506	32	.	3.33214	5.36781	3.26936	103
chr2	58906958	58907174	SRR1025238_peak_47507	25	.	2.40656	4.49854	2.50358	165
chr2	58909563	58909750	SRR1025238_peak_47508	49	.	3.43506	7.16252	4.92384	121
chr2	58913161	58913401	SRR1025238_peak_47509	51	.	3.99856	7.44283	5.17374	150
chr2	58971372	58971800	SRR1025238_peak_47510	75	.	4.36063	9.97732	7.54975	171
chr2	58971950	58972262	SRR1025238_peak_47511	224	.	8.44141	25.5163	22.4972	137
chr2	58988683	58988891	SRR1025238_peak_47512	58	.	4.22071	8.18203	5.86415	68
chr2	58992887	58993168	SRR1025238_peak_47513	61	.	3.64701	8.43587	6.10799	135
chr2	59043293	59043930	SRR1025238_peak_47514	102	.	4.87054	12.8661	10.2962	453
chr2	59049625	59049863	SRR1025238_peak_47515	127	.	6.08295	15.4049	12.723	106
chr2	59050455	59050722	SRR1025238_peak_47516	55	.	3.35238	7.84475	5.55189	163
chr2	59161103	59161290	SRR1025238_peak_47517	55	.	3.35121	7.84135	5.54961	135
chr2	59161578	59162142	SRR1025238_peak_47518	643	.	7.35959	68.1574	64.3714	291
chr2	59203253	59203477	SRR1025238_peak_47519	28	.	2.52558	4.8548	2.81023	117
chr2	59207336	59207738	SRR1025238_peak_47520	336	.	10.0922	36.917	33.6352	256
chr2	59207809	59208047	SRR1025238_peak_47521	62	.	4.15561	8.61697	6.2717	150
chr2	59213322	59213640	SRR1025238_peak_47522	26	.	2.96829	4.6354	2.62575	250
chr2	59220150	59220884	SRR1025238_peak_47523	311	.	9.56851	34.4016	31.1712	476
chr2	59229361	59229625	SRR1025238_peak_47524	44	.	3.30331	6.60782	4.40811	143
chr2	59233458	59233899	SRR1025238_peak_47525	349	.	7.92097	38.2454	34.9359	240
chr2	59266396	59266857	SRR1025238_peak_47526	145	.	4.02729	17.3	14.543	191
chr2	59278918	59279184	SRR1025238_peak_47527	197	.	6.71031	22.6423	19.7069	132
chr2	59284892	59285161	SRR1025238_peak_47528	77	.	3.82614	10.2341	7.79813	118
chr2	59286425	59286643	SRR1025238_peak_47529	31	.	2.65698	5.24166	3.16673	59
chr2	59287059	59287298	SRR1025238_peak_47530	40	.	2.92467	6.19239	4.02351	129
chr2	59306312	59306798	SRR1025238_peak_47531	156	.	5.68272	18.4348	15.638	160
chr2	59333655	59333961	SRR1025238_peak_47532	73	.	3.65583	9.70857	7.30565	155
chr2	59361185	59362243	SRR1025238_peak_47533	550	.	10.0503	58.6991	55.043	262
chr2	59364158	59364579	SRR1025238_peak_47534	63	.	4.33843	8.72275	6.37327	351
chr2	59401839	59402120	SRR1025238_peak_47535	200	.	6.5107	22.969	20.0246	151
chr2	59407031	59407762	SRR1025238_peak_47536	221	.	7.63753	25.1215	22.1149	247
chr2	59417227	59417460	SRR1025238_peak_47537	40	.	3.22976	6.21241	4.04203	93
chr2	59424782	59425026	SRR1025238_peak_47538	74	.	3.77803	9.82675	7.40683	103
chr2	59431808	59432086	SRR1025238_peak_47539	93	.	4.37642	11.8506	9.32545	140
chr2	59437900	59438392	SRR1025238_peak_47540	62	.	3.29423	8.54886	6.2078	396
chr2	59438544	59438796	SRR1025238_peak_47541	71	.	3.84801	9.50348	7.10834	122
chr2	59467209	59467392	SRR1025238_peak_47542	45	.	3.77642	6.72655	4.5109	131
chr2	59471209	59471435	SRR1025238_peak_47543	37	.	3.36406	5.8695	3.73737	116
chr2	59510389	59510643	SRR1025238_peak_47544	78	.	4.64072	10.3158	7.87606	115
chr2	59522125	59522702	SRR1025238_peak_47545	382	.	8.89764	41.6303	38.2555	181
chr2	59534263	59534593	SRR1025238_peak_47546	73	.	3.73919	9.71042	7.3063	232
chr2	59541479	59542056	SRR1025238_peak_47547	498	.	9.47272	53.47	49.8924	214
chr2	59544630	59544886	SRR1025238_peak_47548	76	.	4.67203	10.0625	7.63199	131
chr2	59599845	59600238	SRR1025238_peak_47549	164	.	5.70076	19.2819	16.4543	148
chr2	59611571	59612270	SRR1025238_peak_47550	133	.	3.87531	16.0248	13.318	277
chr2	59612343	59612959	SRR1025238_peak_47551	115	.	4.0969	14.1933	11.5599	494
chr2	59622349	59622889	SRR1025238_peak_47552	439	.	7.25969	47.4646	43.9869	276
chr2	59623913	59624096	SRR1025238_peak_47553	34	.	2.83663	5.58387	3.46939	120
chr2	59628171	59628429	SRR1025238_peak_47554	47	.	2.54973	6.98312	4.75441	132
chr2	59649055	59649281	SRR1025238_peak_47555	102	.	5.116	12.7809	10.2138	158
chr2	59657426	59657958	SRR1025238_peak_47556	181	.	4.04588	21.0603	18.1748	306
chr2	59661199	59661404	SRR1025238_peak_47557	46	.	3.33105	6.89742	4.67248	128
chr2	59665158	59665478	SRR1025238_peak_47558	111	.	4.387	13.7295	11.1166	206
chr2	59670160	59671145	SRR1025238_peak_47559	436	.	6.83291	47.1091	43.6359	325
chr2	59680665	59681048	SRR1025238_peak_47560	64	.	4.09191	8.75602	6.40459	254
chr2	59692760	59692955	SRR1025238_peak_47561	51	.	3.99856	7.44283	5.17374	94
chr2	59698085	59698418	SRR1025238_peak_47562	219	.	8.21364	24.9909	21.9889	168
chr2	59707965	59708263	SRR1025238_peak_47563	152	.	5.54346	18.0252	15.2403	122
chr2	59721526	59722023	SRR1025238_peak_47564	94	.	4.64531	11.9475	9.41872	162
chr2	59742199	59742570	SRR1025238_peak_47565	104	.	4.26514	13.0281	10.4481	144
chr2	59754418	59754746	SRR1025238_peak_47566	51	.	3.72563	7.37714	5.119	147
chr2	59765250	59765505	SRR1025238_peak_47567	113	.	4.65415	13.9328	11.309	110
chr2	59770774	59771353	SRR1025238_peak_47568	163	.	5.93328	19.1563	16.3334	419
chr2	59782644	59782827	SRR1025238_peak_47569	25	.	2.57875	4.56215	2.56258	74
chr2	59783589	59783835	SRR1025238_peak_47570	79	.	3.55753	10.3667	7.9217	116
chr2	59793393	59793663	SRR1025238_peak_47571	187	.	5.58345	21.6588	18.7534	123
chr2	59806019	59806323	SRR1025238_peak_47572	73	.	3.51385	9.73657	7.32304	174
chr2	59824193	59824581	SRR1025238_peak_47573	367	.	5.83956	40.0708	36.7274	202
chr2	59828650	59829932	SRR1025238_peak_47574	864	.	12.5371	90.5486	86.4868	585
chr2	59830197	59830686	SRR1025238_peak_47575	86	.	3.38722	11.1228	8.63526	130
chr2	59856369	59856564	SRR1025238_peak_47576	72	.	4.21208	9.61775	7.21812	106
chr2	59882176	59882799	SRR1025238_peak_47577	165	.	5.05116	19.3724	16.542	223
chr2	59896503	59896818	SRR1025238_peak_47578	194	.	4.93014	22.4067	19.4792	156
chr2	59903116	59903369	SRR1025238_peak_47579	145	.	4.85188	17.259	14.5046	122
chr2	59952679	59952912	SRR1025238_peak_47580	43	.	3.27892	6.54702	4.35323	70
chr2	59956040	59956251	SRR1025238_peak_47581	78	.	4.77946	10.2955	7.85676	99
chr2	59958456	59958877	SRR1025238_peak_47582	617	.	11.9092	65.4555	61.7043	247
chr2	59959750	59959947	SRR1025238_peak_47583	67	.	3.79289	9.08781	6.71418	150
chr2	59962644	59962947	SRR1025238_peak_47584	138	.	5.31809	16.6023	13.8748	140
chr2	59973208	59973696	SRR1025238_peak_47586	109	.	3.85027	13.5059	10.9057	226
chr2	59979846	59980261	SRR1025238_peak_47587	232	.	7.1824	26.3279	23.2891	246
chr2	60003196	60003487	SRR1025238_peak_47588	123	.	5.75563	15.0575	12.3865	140
chr2	60037031	60037566	SRR1025238_peak_47589	113	.	4.65415	13.9328	11.309	162
chr2	60046237	60046463	SRR1025238_peak_47590	58	.	4.22071	8.18203	5.86415	141
chr2	60050682	60051261	SRR1025238_peak_47591	86	.	4.99671	11.1038	8.61682	409
chr2	60083223	60083422	SRR1025238_peak_47592	44	.	3.63187	6.67363	4.47062	147
chr2	60086251	60086585	SRR1025238_peak_47593	286	.	7.69602	31.8411	28.6688	173
chr2	60096620	60096831	SRR1025238_peak_47594	80	.	4.88713	10.5264	8.06642	137
chr2	60107233	60107486	SRR1025238_peak_47595	112	.	5.7757	13.9154	11.293	96
chr2	60108540	60108778	SRR1025238_peak_47596	45	.	3.77642	6.72655	4.5109	106
chr2	60119033	60119268	SRR1025238_peak_47597	55	.	3.69489	7.80893	5.52146	87
chr2	60124553	60124838	SRR1025238_peak_47598	131	.	5.93659	15.8889	13.1853	124
chr2	60124958	60125958	SRR1025238_peak_47599	131	.	4.75258	15.9031	13.1984	661
chr2	60126967	60127153	SRR1025238_peak_47600	107	.	5.34293	13.3187	10.7236	67
chr2	60138091	60138598	SRR1025238_peak_47601	714	.	17.5125	75.3673	71.4873	327
chr2	60138771	60139207	SRR1025238_peak_47602	353	.	10.0592	38.6481	35.3321	320
chr2	60189789	60190009	SRR1025238_peak_47603	26	.	3.10999	4.72825	2.69553	146
chr2	60209332	60210127	SRR1025238_peak_47604	214	.	6.87012	24.475	21.4874	647
chr2	60210343	60210609	SRR1025238_peak_47605	57	.	3.13899	8.03164	5.72617	178
chr2	60210790	60211101	SRR1025238_peak_47606	60	.	3.91774	8.34628	6.02258	118
chr2	60232781	60233556	SRR1025238_peak_47607	1678	.	27.9807	172.782	167.867	564
chr2	60284049	60284365	SRR1025238_peak_47608	47	.	2.6918	6.95669	4.72946	152
chr2	60328686	60328900	SRR1025238_peak_47609	58	.	4.22071	8.18203	5.86415	77
chr2	60365806	60366185	SRR1025238_peak_47610	365	.	11.3293	39.9234	36.5817	229
chr2	60384319	60384511	SRR1025238_peak_47611	38	.	3.55428	6.03442	3.87449	135
chr2	60384917	60385118	SRR1025238_peak_47612	65	.	4.44285	8.94302	6.57847	125
chr2	60418038	60418506	SRR1025238_peak_47613	1587	.	25.5283	163.619	158.79	192
chr2	60441889	60442177	SRR1025238_peak_47614	133	.	5.54234	16.0882	13.3762	148
chr2	60478853	60479067	SRR1025238_peak_47615	91	.	4.67102	11.687	9.16975	163
chr2	60515777	60516035	SRR1025238_peak_47616	67	.	3.79289	9.08781	6.71418	144
chr2	60552953	60553280	SRR1025238_peak_47617	31	.	2.2758	5.16743	3.10109	168
chr2	60582538	60582803	SRR1025238_peak_47618	175	.	7.3307	20.4515	17.5823	133
chr2	60608114	60608322	SRR1025238_peak_47619	102	.	4.87054	12.8661	10.2962	133
chr2	60640072	60640752	SRR1025238_peak_47620	397	.	8.53028	43.1227	39.7216	325
chr2	60650230	60650421	SRR1025238_peak_47621	44	.	3.63187	6.67363	4.47062	57
chr2	60652258	60652441	SRR1025238_peak_47622	43	.	3.69322	6.55684	4.3611	49
chr2	60677431	60677869	SRR1025238_peak_47623	219	.	7.22183	24.9972	21.9943	251
chr2	60688730	60689501	SRR1025238_peak_47624	817	.	11.1841	85.7491	81.743	437
chr2	60698094	60698716	SRR1025238_peak_47625	210	.	5.22536	24.0578	21.0812	215
chr2	60703186	60704111	SRR1025238_peak_47626	209	.	7.19563	23.9653	20.9918	365
chr2	60708862	60709118	SRR1025238_peak_47627	43	.	3.35899	6.52319	4.33219	108
chr2	60711271	60711466	SRR1025238_peak_47628	32	.	3.02309	5.31974	3.23693	160
chr2	60711534	60711981	SRR1025238_peak_47629	121	.	5.66299	14.8375	12.1754	166
chr2	60720949	60721136	SRR1025238_peak_47630	55	.	4.05624	7.83729	5.54736	55
chr2	60722376	60722803	SRR1025238_peak_47631	286	.	7.52878	31.8064	28.6346	225
chr2	60730001	60730414	SRR1025238_peak_47632	1335	.	13.6016	138.094	133.521	212
chr2	60739864	60740047	SRR1025238_peak_47633	55	.	3.5912	7.79679	5.51249	117
chr2	60747489	60747985	SRR1025238_peak_47634	246	.	6.86526	27.7111	24.636	227
chr2	60787279	60787511	SRR1025238_peak_47635	71	.	4.56221	9.50612	7.1093	128
chr2	60801328	60801518	SRR1025238_peak_47636	62	.	4.29999	8.64104	6.29519	89
chr2	60802374	60802557	SRR1025238_peak_47637	61	.	3.74734	8.44908	6.11825	93
chr2	60806869	60807675	SRR1025238_peak_47638	88	.	4.53464	11.3405	8.84336	394
chr2	60809698	60810007	SRR1025238_peak_47639	250	.	6.98123	28.088	25.0052	147
chr2	60821533	60821853	SRR1025238_peak_47640	61	.	3.74734	8.44908	6.11825	134
chr2	60826949	60827151	SRR1025238_peak_47641	65	.	3.57106	8.95654	6.59145	104
chr2	60837670	60837994	SRR1025238_peak_47642	85	.	4.96257	11.0295	8.54744	182
chr2	60843054	60843297	SRR1025238_peak_47643	69	.	4.3535	9.35569	6.96525	123
chr2	60845290	60845706	SRR1025238_peak_47644	668	.	15.633	70.6716	66.8516	167
chr2	60855120	60855462	SRR1025238_peak_47645	562	.	11.6704	59.9632	56.2883	167
chr2	60862562	60862752	SRR1025238_peak_47646	55	.	3.5912	7.79679	5.51249	107
chr2	60868158	60868347	SRR1025238_peak_47647	43	.	2.77301	6.59425	4.39495	28
chr2	60871081	60871389	SRR1025238_peak_47648	45	.	3.04653	6.73901	4.52208	169
chr2	60872238	60872784	SRR1025238_peak_47649	144	.	5.79934	17.1634	14.4128	208
chr2	60877617	60877899	SRR1025238_peak_47650	44	.	3.0945	6.67994	4.47548	161
chr2	60879449	60879827	SRR1025238_peak_47651	99	.	4.38038	12.4765	9.91992	162
chr2	60880834	60881770	SRR1025238_peak_47652	148	.	5.96711	17.6034	14.8327	578
chr2	60899466	60899837	SRR1025238_peak_47653	31	.	3.08878	5.27352	3.19432	262
chr2	60907884	60908528	SRR1025238_peak_47654	496	.	13.7728	53.2492	49.6753	431
chr2	60910810	60911442	SRR1025238_peak_47655	1735	.	19.8803	178.539	173.572	322
chr2	60916296	60916519	SRR1025238_peak_47656	89	.	4.72402	11.4899	8.98322	157
chr2	60920160	60920405	SRR1025238_peak_47657	120	.	5.95266	14.7051	12.0526	134
chr2	60923796	60923992	SRR1025238_peak_47658	55	.	3.69489	7.80893	5.52146	117
chr2	60940377	60940670	SRR1025238_peak_47659	101	.	4.68417	12.7054	10.1409	144
chr2	60962531	60963860	SRR1025238_peak_47660	614	.	8.98539	65.1723	61.4261	619
chr2	60978584	60979442	SRR1025238_peak_47661	2006	.	28.7296	205.855	200.607	440
chr2	60981065	60981301	SRR1025238_peak_47662	103	.	4.15875	12.9708	10.3933	123
chr2	60989911	60990095	SRR1025238_peak_47663	51	.	3.99856	7.44283	5.17374	36
chr2	61013027	61013403	SRR1025238_peak_47664	642	.	12.6916	68.0623	64.2773	211
chr2	61020783	61020980	SRR1025238_peak_47665	43	.	3.20937	6.58245	4.38438	121
chr2	61045366	61045885	SRR1025238_peak_47666	454	.	11.0847	48.986	45.4814	317
chr2	61059414	61059620	SRR1025238_peak_47667	37	.	3.36406	5.8695	3.73737	110
chr2	61070959	61071259	SRR1025238_peak_47668	122	.	5.23732	14.8973	12.2324	128
chr2	61095151	61095339	SRR1025238_peak_47669	65	.	4.44285	8.94302	6.57847	78
chr2	61105002	61105473	SRR1025238_peak_47670	130	.	4.62084	15.7865	13.0861	315
chr2	61109653	61109840	SRR1025238_peak_47671	43	.	3.69322	6.55684	4.3611	168
chr2	61110609	61110912	SRR1025238_peak_47672	204	.	7.99713	23.4545	20.4943	161
chr2	61121419	61121657	SRR1025238_peak_47673	65	.	4.44285	8.94302	6.57847	126
chr2	61130398	61130625	SRR1025238_peak_47674	65	.	4.44285	8.94302	6.57847	104
chr2	61137318	61137594	SRR1025238_peak_47675	120	.	5.94186	14.6812	12.0301	130
chr2	61139004	61139564	SRR1025238_peak_47676	154	.	5.49371	18.2617	15.4696	145
chr2	61169749	61169963	SRR1025238_peak_47677	112	.	5.7757	13.9154	11.293	85
chr2	61177522	61177709	SRR1025238_peak_47678	45	.	3.77642	6.72655	4.5109	127
chr2	61203148	61203477	SRR1025238_peak_47679	120	.	5.45079	14.7045	12.052	153
chr2	61207458	61207698	SRR1025238_peak_47680	104	.	5.55356	13.0422	10.4577	133
chr2	61250013	61250268	SRR1025238_peak_47681	58	.	4.22071	8.18203	5.86415	94
chr2	61269726	61270165	SRR1025238_peak_47682	228	.	6.44689	25.872	22.8447	205
chr2	61273197	61273428	SRR1025238_peak_47683	63	.	4.34496	8.73661	6.38547	127
chr2	61295217	61295839	SRR1025238_peak_47684	210	.	6.56462	24.0232	21.0483	275
chr2	61296960	61297422	SRR1025238_peak_47685	163	.	5.41538	19.1616	16.3377	230
chr2	61377450	61377761	SRR1025238_peak_47686	89	.	4.72402	11.4899	8.98322	150
chr2	61384311	61384934	SRR1025238_peak_47687	224	.	8.44141	25.5163	22.4972	441
chr2	61385481	61385826	SRR1025238_peak_47688	32	.	3.02309	5.31974	3.23693	307
chr2	61398722	61398918	SRR1025238_peak_47689	38	.	3.06349	6.00109	3.85428	70
chr2	61400990	61401220	SRR1025238_peak_47690	37	.	3.36406	5.8695	3.73737	157
chr2	61401314	61402379	SRR1025238_peak_47691	195	.	5.49039	22.4864	19.5536	365
chr2	61403356	61403580	SRR1025238_peak_47692	49	.	3.89067	7.21979	4.97255	135
chr2	61413515	61413749	SRR1025238_peak_47693	69	.	4.3535	9.35569	6.96525	105
chr2	61450987	61451204	SRR1025238_peak_47694	62	.	4.15561	8.61697	6.2717	178
chr2	61453701	61454894	SRR1025238_peak_47695	423	.	9.44519	45.751	42.3027	903
chr2	61494444	61494629	SRR1025238_peak_47696	55	.	3.35238	7.84475	5.55189	90
chr2	61560121	61560315	SRR1025238_peak_47697	25	.	3.04147	4.59503	2.59056	29
chr2	61588313	61588511	SRR1025238_peak_47698	73	.	4.66499	9.7248	7.31273	111
chr2	61593107	61593363	SRR1025238_peak_47699	139	.	4.01264	16.6699	13.9347	104
chr2	61643022	61643311	SRR1025238_peak_47700	181	.	7.38644	21.0612	18.175	150
chr2	61656349	61656866	SRR1025238_peak_47701	404	.	7.55406	43.9166	40.4997	209
chr2	61668342	61668600	SRR1025238_peak_47702	82	.	4.54233	10.7252	8.25704	106
chr2	61711203	61711597	SRR1025238_peak_47703	73	.	3.73789	9.7065	7.30452	324
chr2	61711775	61711966	SRR1025238_peak_47704	85	.	3.66216	10.9822	8.50466	76
chr2	61746680	61746893	SRR1025238_peak_47705	51	.	3.99856	7.44283	5.17374	92
chr2	61804311	61804688	SRR1025238_peak_47706	76	.	4.52044	10.0428	7.61326	157
chr2	61811902	61812344	SRR1025238_peak_47707	158	.	4.24867	18.6437	15.8347	222
chr2	61988570	61988897	SRR1025238_peak_47708	96	.	5.33142	12.1859	9.64506	208
chr2	62047020	62047349	SRR1025238_peak_47709	69	.	3.98417	9.32878	6.94044	163
chr2	62047655	62048340	SRR1025238_peak_47710	30	.	2.48615	5.15927	3.09337	271
chr2	62112125	62112598	SRR1025238_peak_47711	162	.	6.95194	19.1215	16.3	260
chr2	62147745	62147949	SRR1025238_peak_47712	80	.	4.88713	10.5264	8.06642	137
chr2	62150645	62151154	SRR1025238_peak_47713	180	.	6.24556	20.8873	18.0057	370
chr2	62192019	62192321	SRR1025238_peak_47714	207	.	7.26772	23.6741	20.7064	151
chr2	62195016	62195272	SRR1025238_peak_47715	26	.	3.10999	4.72825	2.69553	126
chr2	62227525	62227781	SRR1025238_peak_47716	112	.	5.7757	13.9154	11.293	115
chr2	62278764	62279106	SRR1025238_peak_47717	1101	.	21.9654	114.523	110.195	175
chr2	62279193	62279600	SRR1025238_peak_47718	67	.	3.53397	9.08489	6.71258	167
chr2	62308463	62308716	SRR1025238_peak_47719	32	.	3.33214	5.36781	3.26936	92
chr2	62408725	62409045	SRR1025238_peak_47720	157	.	6.53024	18.5861	15.7812	169
chr2	62423459	62423855	SRR1025238_peak_47721	266	.	9.32998	29.7723	26.6472	220
chr2	62436404	62436614	SRR1025238_peak_47722	86	.	4.99671	11.1038	8.61682	58
chr2	62441060	62441271	SRR1025238_peak_47723	57	.	3.13899	8.03164	5.72617	150
chr2	62649976	62650159	SRR1025238_peak_47724	26	.	3.10999	4.72825	2.69553	130
chr2	62652001	62652270	SRR1025238_peak_47725	88	.	5.10927	11.347	8.84483	175
chr2	62654518	62654915	SRR1025238_peak_47726	390	.	9.33635	42.4839	39.0932	158
chr2	62664321	62664706	SRR1025238_peak_47727	88	.	3.23277	11.3275	8.83183	131
chr2	62842689	62843047	SRR1025238_peak_47728	277	.	9.55212	30.8624	27.7107	168
chr2	62859300	62859565	SRR1025238_peak_47729	175	.	6.92602	20.4492	17.5823	120
chr2	63078150	63078333	SRR1025238_peak_47730	45	.	3.77642	6.72655	4.5109	29
chr2	63147740	63148125	SRR1025238_peak_47731	51	.	3.99856	7.44283	5.17374	288
chr2	63184509	63184839	SRR1025238_peak_47732	28	.	2.52558	4.8548	2.81023	287
chr2	63207947	63208143	SRR1025238_peak_47733	96	.	5.33142	12.1859	9.64506	141
chr2	63214245	63214542	SRR1025238_peak_47734	51	.	3.99856	7.44283	5.17374	163
chr2	63272535	63272793	SRR1025238_peak_47735	50	.	3.91047	7.26091	5.00926	81
chr2	63273656	63274701	SRR1025238_peak_47736	1777	.	18.0478	182.773	177.763	301
chr2	63452954	63453208	SRR1025238_peak_47737	86	.	4.99671	11.1038	8.61682	119
chr2	63454417	63455182	SRR1025238_peak_47738	1010	.	17.068	105.319	101.091	423
chr2	63573120	63573318	SRR1025238_peak_47739	51	.	3.99856	7.44283	5.17374	62
chr2	63672686	63672913	SRR1025238_peak_47740	61	.	3.74734	8.44908	6.11825	100
chr2	63687821	63688112	SRR1025238_peak_47741	235	.	7.8128	26.5865	23.5402	145
chr2	63702281	63702846	SRR1025238_peak_47742	186	.	4.74211	21.5631	18.6596	291
chr2	63819425	63819861	SRR1025238_peak_47743	369	.	9.36834	40.2616	36.9134	156
chr2	63828699	63829040	SRR1025238_peak_47744	102	.	4.87054	12.8661	10.2962	210
chr2	63830087	63830941	SRR1025238_peak_47745	283	.	8.2952	31.5536	28.3872	456
chr2	63832390	63832723	SRR1025238_peak_47746	421	.	10.5808	45.6307	42.1857	157
chr2	63854109	63854444	SRR1025238_peak_47747	157	.	5.47547	18.5896	15.7837	179
chr2	63878276	63878870	SRR1025238_peak_47748	428	.	11.0409	46.2879	42.8303	435
chr2	63963045	63963360	SRR1025238_peak_47749	96	.	5.33142	12.1859	9.64506	162
chr2	63963857	63964048	SRR1025238_peak_47750	94	.	5.21396	11.9303	9.40221	115
chr2	63971055	63971291	SRR1025238_peak_47751	91	.	4.94715	11.6824	9.16532	103
chr2	63981491	63981703	SRR1025238_peak_47752	63	.	4.34496	8.73661	6.38547	98
chr2	63982091	63982648	SRR1025238_peak_47753	1371	.	21.0068	141.746	137.136	312
chr2	64021447	64021840	SRR1025238_peak_47754	223	.	7.91545	25.3141	22.3033	170
chr2	64041438	64041653	SRR1025238_peak_47755	80	.	4.88713	10.5264	8.06642	102
chr2	64054809	64055133	SRR1025238_peak_47756	81	.	4.36669	10.6007	8.13732	169
chr2	64056577	64056822	SRR1025238_peak_47757	50	.	3.91047	7.26091	5.00926	95
chr2	64058295	64058657	SRR1025238_peak_47758	128	.	6.12858	15.5068	12.8195	102
chr2	64059114	64059297	SRR1025238_peak_47759	39	.	3.28701	6.13477	3.96813	145
chr2	64063996	64064394	SRR1025238_peak_47760	207	.	7.26772	23.6741	20.7064	221
chr2	64069144	64069486	SRR1025238_peak_47761	140	.	6.13447	16.7744	14.035	221
chr2	64070113	64070714	SRR1025238_peak_47762	2468	.	35.1015	252.595	246.859	374
chr2	64075060	64075243	SRR1025238_peak_47763	29	.	2.73774	4.97864	2.92449	86
chr2	64075613	64076121	SRR1025238_peak_47764	126	.	4.7707	15.2904	12.612	246
chr2	64079870	64080212	SRR1025238_peak_47765	706	.	17.1626	74.5196	70.6509	160
chr2	64082555	64082771	SRR1025238_peak_47766	65	.	4.44285	8.94302	6.57847	151
chr2	64094944	64095228	SRR1025238_peak_47767	65	.	4.44285	8.94302	6.57847	149
chr2	64097894	64098950	SRR1025238_peak_47768	221	.	6.11854	25.1741	22.1671	782
chr2	64248035	64248291	SRR1025238_peak_47769	88	.	4.53464	11.3405	8.84336	76
chr2	64458240	64458527	SRR1025238_peak_47770	175	.	7.3307	20.4515	17.5823	189
chr2	64730487	64730748	SRR1025238_peak_47771	89	.	4.72402	11.4899	8.98322	141
chr2	64853854	64854280	SRR1025238_peak_47772	472	.	13.3285	50.7591	47.2252	249
chr2	64885845	64886028	SRR1025238_peak_47773	23	.	2.62585	4.37764	2.39187	159
chr2	64928121	64928307	SRR1025238_peak_47774	96	.	5.33142	12.1859	9.64506	122
chr2	64948777	64949144	SRR1025238_peak_47775	67	.	3.79289	9.08781	6.71418	164
chr2	64959614	64959861	SRR1025238_peak_47776	95	.	5.28165	12.078	9.54529	146
chr2	64961508	64961802	SRR1025238_peak_47777	121	.	5.99784	14.8047	12.1443	150
chr2	64965554	64965824	SRR1025238_peak_47778	175	.	7.3307	20.4515	17.5823	163
chr2	64966432	64966658	SRR1025238_peak_47779	55	.	3.81555	7.84089	5.54928	117
chr2	64973117	64973395	SRR1025238_peak_47780	294	.	8.90296	32.6738	29.4814	138
chr2	64987872	64988102	SRR1025238_peak_47781	79	.	3.96972	10.3919	7.94449	118
chr2	65000570	65000868	SRR1025238_peak_47782	136	.	5.2517	16.4081	13.6841	127
chr2	65007585	65007901	SRR1025238_peak_47783	130	.	6.21999	15.7097	13.0113	206
chr2	65022386	65022772	SRR1025238_peak_47784	135	.	4.39667	16.2374	13.5201	253
chr2	65022886	65023078	SRR1025238_peak_47785	71	.	3.09964	9.50452	7.10896	131
chr2	65038146	65038433	SRR1025238_peak_47786	33	.	2.91761	5.43925	3.33426	112
chr2	65045086	65045332	SRR1025238_peak_47787	58	.	4.22071	8.18203	5.86415	113
chr2	65095100	65095310	SRR1025238_peak_47788	43	.	3.20937	6.58245	4.38438	101
chr2	65095620	65095817	SRR1025238_peak_47789	51	.	3.99856	7.44283	5.17374	57
chr2	65117920	65118208	SRR1025238_peak_47790	69	.	4.3535	9.35569	6.96525	114
chr2	65140408	65140816	SRR1025238_peak_47791	157	.	6.53024	18.5861	15.7812	226
chr2	65145460	65145718	SRR1025238_peak_47792	44	.	3.1484	6.62732	4.4259	110
chr2	65173048	65173259	SRR1025238_peak_47793	51	.	3.83364	7.36056	5.10315	159
chr2	65173343	65173810	SRR1025238_peak_47794	340	.	8.60695	37.3565	34.0651	277
chr2	65188517	65188852	SRR1025238_peak_47795	147	.	6.66427	17.5645	14.7955	170
chr2	65189401	65189802	SRR1025238_peak_47796	20	.	2.20015	3.97901	2.05332	177
chr2	65191349	65191796	SRR1025238_peak_47797	315	.	9.26634	34.7749	31.5376	249
chr2	65229387	65229597	SRR1025238_peak_47798	86	.	4.99671	11.1038	8.61682	115
chr2	65238355	65238849	SRR1025238_peak_47799	129	.	5.10817	15.624	12.9313	346
chr2	65238967	65239266	SRR1025238_peak_47800	36	.	2.7725	5.74542	3.62138	138
chr2	65250720	65251045	SRR1025238_peak_47801	69	.	4.3535	9.35569	6.96525	230
chr2	65278979	65279324	SRR1025238_peak_47802	210	.	7.05388	24.0575	21.0812	176
chr2	65296379	65296955	SRR1025238_peak_47803	1112	.	15.7108	115.636	111.296	335
chr2	65320919	65321323	SRR1025238_peak_47804	410	.	10.4129	44.5258	41.0996	236
chr2	65337718	65337996	SRR1025238_peak_47805	117	.	4.50886	14.4427	11.7996	137
chr2	65342277	65342463	SRR1025238_peak_47806	74	.	4.19874	9.877	7.4544	102
chr2	65368781	65369009	SRR1025238_peak_47807	67	.	3.79289	9.08781	6.71418	77
chr2	65379360	65379589	SRR1025238_peak_47808	28	.	2.77173	4.89778	2.84982	108
chr2	65396143	65396492	SRR1025238_peak_47809	104	.	5.0874	13.0671	10.4807	151
chr2	65413672	65413977	SRR1025238_peak_47810	107	.	5.34293	13.3187	10.7236	134
chr2	65415022	65415208	SRR1025238_peak_47811	28	.	2.77173	4.89778	2.84982	50
chr2	65441674	65441942	SRR1025238_peak_47812	62	.	4.15561	8.61697	6.2717	116
chr2	65668380	65668669	SRR1025238_peak_47813	121	.	5.99784	14.8047	12.1443	160
chr2	65883697	65883880	SRR1025238_peak_47815	49	.	3.75984	7.19979	4.95435	39
chr2	65946162	65946456	SRR1025238_peak_47816	31	.	3.16618	5.23977	3.16581	142
chr2	65953921	65954315	SRR1025238_peak_47817	254	.	8.17619	28.5781	25.4832	214
chr2	65979732	65980027	SRR1025238_peak_47818	347	.	9.2048	38.0461	34.7414	142
chr2	65981951	65982263	SRR1025238_peak_47819	159	.	5.08292	18.772	15.96	136
chr2	65995103	65995543	SRR1025238_peak_47820	224	.	6.21492	25.513	22.4964	254
chr2	66042148	66042399	SRR1025238_peak_47821	55	.	3.69489	7.80893	5.52146	132
chr2	66088692	66088875	SRR1025238_peak_47822	31	.	3.08878	5.27352	3.19432	112
chr2	66184534	66184717	SRR1025238_peak_47823	73	.	4.66499	9.7248	7.31273	91
chr2	66256709	66257155	SRR1025238_peak_47824	324	.	6.27282	35.677	32.4209	226
chr2	66260644	66260875	SRR1025238_peak_47825	43	.	3.27892	6.54702	4.35323	135
chr2	66348073	66348270	SRR1025238_peak_47826	65	.	4.44285	8.94302	6.57847	85
chr2	66784922	66785181	SRR1025238_peak_47827	180	.	6.24556	20.8873	18.0057	129
chr2	66962236	66962457	SRR1025238_peak_47829	112	.	5.7757	13.9154	11.293	141
chr2	67305433	67305703	SRR1025238_peak_47830	147	.	6.66427	17.5645	14.7955	128
chr2	67449565	67449798	SRR1025238_peak_47831	65	.	4.44285	8.94302	6.57847	95
chr2	67477835	67478018	SRR1025238_peak_47832	51	.	3.99856	7.44283	5.17374	131
chr2	67565692	67565974	SRR1025238_peak_47833	53	.	3.14174	7.63154	5.35489	172
chr2	67627639	67628007	SRR1025238_peak_47834	185	.	7.1239	21.3992	18.5016	227
chr2	67628208	67628787	SRR1025238_peak_47835	845	.	14.0542	88.632	84.5925	223
chr2	68118277	68118551	SRR1025238_peak_47836	51	.	3.96124	7.36597	5.10826	103
chr2	68125029	68125229	SRR1025238_peak_47837	26	.	3.10999	4.72825	2.69553	118
chr2	68130432	68130628	SRR1025238_peak_47838	28	.	2.52558	4.8548	2.81023	175
chr2	68210064	68210358	SRR1025238_peak_47839	31	.	2.47517	5.26253	3.18588	158
chr2	68215213	68215645	SRR1025238_peak_47840	379	.	10.3565	41.2747	37.9066	145
chr2	68218650	68219025	SRR1025238_peak_47841	225	.	7.81757	25.5804	22.5608	153
chr2	68221337	68221615	SRR1025238_peak_47842	118	.	5.20644	14.4499	11.8054	137
chr2	68241652	68241959	SRR1025238_peak_47843	149	.	6.33236	17.6736	14.9005	152
chr2	68244193	68244478	SRR1025238_peak_47844	73	.	3.51385	9.73657	7.32304	171
chr2	68246391	68246582	SRR1025238_peak_47845	38	.	3.06349	6.00109	3.85428	96
chr2	68250182	68250396	SRR1025238_peak_47846	44	.	3.1484	6.62732	4.4259	95
chr2	68264890	68265108	SRR1025238_peak_47847	37	.	3.19104	5.9107	3.77094	94
chr2	68268371	68268689	SRR1025238_peak_47848	58	.	4.22071	8.18203	5.86415	205
chr2	68290060	68290329	SRR1025238_peak_47849	118	.	5.8657	14.5122	11.8657	111
chr2	68301833	68302111	SRR1025238_peak_47850	34	.	2.59803	5.52506	3.41446	149
chr2	68302171	68302359	SRR1025238_peak_47851	47	.	3.75682	6.93933	4.71342	152
chr2	68320795	68320983	SRR1025238_peak_47852	73	.	4.2739	9.76816	7.35164	46
chr2	68364279	68364473	SRR1025238_peak_47853	38	.	3.01151	6.05885	3.89725	100
chr2	68364548	68364996	SRR1025238_peak_47854	206	.	5.39591	23.649	20.6824	218
chr2	68366301	68366534	SRR1025238_peak_47855	73	.	3.83283	9.72533	7.31273	119
chr2	68374245	68374479	SRR1025238_peak_47856	154	.	6.20963	18.2264	15.4352	93
chr2	68376699	68376916	SRR1025238_peak_47857	37	.	2.96148	5.92416	3.7826	173
chr2	68378230	68379097	SRR1025238_peak_47858	417	.	7.19784	45.2138	41.7752	259
chr2	68406437	68406929	SRR1025238_peak_47859	123	.	5.15259	15.0301	12.3598	176
chr2	68407407	68407836	SRR1025238_peak_47860	67	.	4.03079	9.17004	6.79002	318
chr2	68408368	68408776	SRR1025238_peak_47861	56	.	3.18443	7.97563	5.67416	130
chr2	68415544	68415781	SRR1025238_peak_47862	62	.	3.92308	8.62883	6.28306	149
chr2	68415930	68416132	SRR1025238_peak_47863	49	.	3.52694	7.15623	4.91914	81
chr2	68419984	68420204	SRR1025238_peak_47864	46	.	2.96481	6.87265	4.64889	63
chr2	68421061	68421401	SRR1025238_peak_47865	174	.	6.05646	20.3405	17.4786	165
chr2	68422914	68423115	SRR1025238_peak_47866	32	.	3.13788	5.3813	3.28054	59
chr2	68430526	68430881	SRR1025238_peak_47867	182	.	5.42948	21.1134	18.2247	114
chr2	68431030	68431447	SRR1025238_peak_47868	916	.	12.0092	95.7211	91.6003	201
chr2	68432849	68433133	SRR1025238_peak_47869	318	.	8.58765	35.1051	31.8602	122
chr2	68435085	68435329	SRR1025238_peak_47870	79	.	4.1874	10.4316	7.9829	128
chr2	68435556	68436012	SRR1025238_peak_47871	99	.	4.59975	12.4742	9.91859	127
chr2	68436413	68436704	SRR1025238_peak_47872	36	.	2.7725	5.74542	3.62138	131
chr2	68437944	68438293	SRR1025238_peak_47873	263	.	6.58469	29.482	26.3649	166
chr2	68452185	68452690	SRR1025238_peak_47874	281	.	5.70987	31.2873	28.1266	295
chr2	68456211	68456529	SRR1025238_peak_47875	74	.	4.19874	9.877	7.4544	174
chr2	68457381	68457826	SRR1025238_peak_47876	128	.	5.63248	15.5445	12.8555	150
chr2	68465288	68465854	SRR1025238_peak_47877	88	.	3.92029	11.3352	8.83943	423
chr2	68466088	68466313	SRR1025238_peak_47878	49	.	3.28528	7.21369	4.96681	56
chr2	68466582	68467137	SRR1025238_peak_47879	116	.	4.99645	14.2418	11.6049	411
chr2	68468088	68468290	SRR1025238_peak_47880	32	.	2.95046	5.33644	3.25206	64
chr2	68468778	68469080	SRR1025238_peak_47881	146	.	4.99631	17.407	14.6459	144
chr2	68469540	68469749	SRR1025238_peak_47882	55	.	3.35238	7.84475	5.55189	90
chr2	68470672	68472543	SRR1025238_peak_47883	374	.	8.81073	40.7819	37.4244	661
chr2	68539070	68539254	SRR1025238_peak_47884	80	.	4.88713	10.5264	8.06642	61
chr2	68563434	68563635	SRR1025238_peak_47885	71	.	4.56221	9.50612	7.1093	92
chr2	68572725	68573015	SRR1025238_peak_47886	80	.	4.88713	10.5264	8.06642	143
chr2	68600603	68600789	SRR1025238_peak_47887	73	.	4.66499	9.7248	7.31273	151
chr2	68732285	68732604	SRR1025238_peak_47888	309	.	10.2185	34.1914	30.9648	147
chr2	68756783	68757053	SRR1025238_peak_47889	56	.	3.95772	7.89803	5.60129	170
chr2	68782260	68783095	SRR1025238_peak_47890	410	.	9.9929	44.5163	41.0912	532
chr2	68784779	68785041	SRR1025238_peak_47891	400	.	11.9957	43.465	40.0568	147
chr2	68787134	68787740	SRR1025238_peak_47892	341	.	9.61627	37.4621	34.1697	271
chr2	68792262	68792642	SRR1025238_peak_47893	73	.	4.66499	9.7248	7.31273	270
chr2	68805974	68806179	SRR1025238_peak_47894	32	.	3.33214	5.36781	3.26936	143
chr2	68861340	68861695	SRR1025238_peak_47895	129	.	3.42751	15.6647	12.9717	172
chr2	68861947	68862334	SRR1025238_peak_47896	51	.	2.81702	7.44093	5.17374	255
chr2	68862446	68862656	SRR1025238_peak_47897	49	.	3.18845	7.15323	4.9179	33
chr2	68870339	68870627	SRR1025238_peak_47898	234	.	8.62964	26.4863	23.4444	149
chr2	68874028	68874317	SRR1025238_peak_47899	147	.	4.82482	17.5048	14.7405	138
chr2	68875119	68875371	SRR1025238_peak_47900	195	.	7.77498	22.4413	19.5104	124
chr2	68879043	68879226	SRR1025238_peak_47901	32	.	3.02309	5.31974	3.23693	154
chr2	68896285	68896520	SRR1025238_peak_47902	146	.	5.72832	17.3726	14.6135	129
chr2	68900824	68901447	SRR1025238_peak_47903	694	.	13.8964	73.3224	69.4685	391
chr2	68908114	68908358	SRR1025238_peak_47904	44	.	3.0945	6.67994	4.47548	174
chr2	68917112	68917321	SRR1025238_peak_47905	121	.	5.99784	14.8047	12.1443	109
chr2	68924454	68924637	SRR1025238_peak_47907	17	.	2.32088	3.62128	1.72808	50
chr2	68934497	68935134	SRR1025238_peak_47908	1777	.	20.8635	182.806	177.796	348
chr2	68949730	68950250	SRR1025238_peak_47909	412	.	11.162	44.6813	41.251	144
chr2	68976215	68976398	SRR1025238_peak_47910	26	.	3.10999	4.72825	2.69553	59
chr2	69015803	69016199	SRR1025238_peak_47911	281	.	7.22051	31.2697	28.1096	173
chr2	69043467	69043816	SRR1025238_peak_47912	155	.	5.28645	18.3661	15.5708	141
chr2	69049590	69049828	SRR1025238_peak_47913	104	.	5.0874	13.0671	10.4807	86
chr2	69054380	69054766	SRR1025238_peak_47914	121	.	4.95994	14.8382	12.1754	216
chr2	69061361	69061583	SRR1025238_peak_47915	110	.	5.64845	13.6352	11.0273	109
chr2	69063976	69064438	SRR1025238_peak_47916	147	.	6.66427	17.5645	14.7955	332
chr2	69071163	69071739	SRR1025238_peak_47917	356	.	10.6695	38.9735	35.6511	225
chr2	69072080	69072309	SRR1025238_peak_47918	75	.	4.49134	9.97613	7.54975	146
chr2	69080633	69080933	SRR1025238_peak_47919	49	.	3.89067	7.21979	4.97255	177
chr2	69097783	69097969	SRR1025238_peak_47920	51	.	3.99856	7.44283	5.17374	69
chr2	69100760	69100996	SRR1025238_peak_47921	62	.	4.15561	8.61697	6.2717	108
chr2	69101287	69101689	SRR1025238_peak_47922	75	.	4.36063	9.97732	7.54975	120
chr2	69107100	69107322	SRR1025238_peak_47923	45	.	3.77642	6.72655	4.5109	56
chr2	69123339	69123522	SRR1025238_peak_47924	57	.	3.91191	8.06402	5.7577	80
chr2	69162508	69162783	SRR1025238_peak_47925	119	.	5.74511	14.637	11.9876	113
chr2	69205800	69206375	SRR1025238_peak_47926	124	.	4.10238	15.0752	12.4031	215
chr2	69376757	69377097	SRR1025238_peak_47927	51	.	3.99856	7.44283	5.17374	196
chr2	69392928	69393120	SRR1025238_peak_47928	58	.	4.22071	8.18203	5.86415	70
chr2	69475118	69475637	SRR1025238_peak_47929	592	.	10.5124	62.972	59.2565	298
chr2	69530355	69530562	SRR1025238_peak_47930	49	.	3.75984	7.19979	4.95435	128
chr2	69530733	69530922	SRR1025238_peak_47931	73	.	4.66499	9.7248	7.31273	75
chr2	69554045	69554229	SRR1025238_peak_47932	32	.	3.33214	5.36781	3.26936	145
chr2	69563573	69563978	SRR1025238_peak_47933	410	.	9.9929	44.5163	41.0912	222
chr2	69585281	69585729	SRR1025238_peak_47934	31	.	2.47517	5.26253	3.18588	316
chr2	69585945	69586148	SRR1025238_peak_47935	32	.	2.63539	5.33435	3.25022	172
chr2	69612301	69612654	SRR1025238_peak_47936	172	.	5.16097	20.1375	17.2807	173
chr2	69646728	69647607	SRR1025238_peak_47937	145	.	3.91153	17.2827	14.5267	686
chr2	69668521	69668705	SRR1025238_peak_47938	33	.	2.87462	5.50903	3.39946	90
chr2	69670003	69670298	SRR1025238_peak_47939	97	.	4.54235	12.3156	9.76604	136
chr2	69671890	69672186	SRR1025238_peak_47940	204	.	7.99713	23.4545	20.4943	140
chr2	69676756	69676994	SRR1025238_peak_47941	138	.	6.44213	16.6298	13.8984	137
chr2	69713037	69713552	SRR1025238_peak_47942	56	.	2.67348	7.99936	5.69571	396
chr2	69722717	69723047	SRR1025238_peak_47943	80	.	3.00767	10.4636	8.01213	162
chr2	69728902	69729202	SRR1025238_peak_47944	43	.	3.35899	6.52319	4.33219	215
chr2	69789306	69789565	SRR1025238_peak_47945	99	.	3.05706	12.469	9.91362	129
chr2	69790287	69790689	SRR1025238_peak_47946	153	.	6.73469	18.1714	15.3822	209
chr2	69816621	69816855	SRR1025238_peak_47947	65	.	4.44285	8.94302	6.57847	82
chr2	69821645	69822098	SRR1025238_peak_47948	115	.	4.96919	14.1665	11.5343	160
chr2	69822728	69823534	SRR1025238_peak_47949	47	.	2.8978	7.02221	4.79185	26
chr2	69851401	69851688	SRR1025238_peak_47950	108	.	5.08959	13.4281	10.8309	167
chr2	69856491	69856706	SRR1025238_peak_47951	86	.	5.00709	11.1264	8.63877	108
chr2	69861450	69861822	SRR1025238_peak_47952	98	.	3.41939	12.4044	9.85027	247
chr2	69885502	69885896	SRR1025238_peak_47953	166	.	4.57798	19.5155	16.6775	193
chr2	69897028	69897447	SRR1025238_peak_47954	101	.	4.68417	12.7054	10.1409	115
chr2	69898410	69898744	SRR1025238_peak_47955	184	.	5.38584	21.3356	18.4413	178
chr2	69999171	69999398	SRR1025238_peak_47956	157	.	6.88641	18.5133	15.7113	114
chr2	70018382	70018646	SRR1025238_peak_47957	96	.	5.33142	12.1859	9.64506	135
chr2	70068066	70068275	SRR1025238_peak_47958	79	.	3.96972	10.3919	7.94449	44
chr2	70083521	70084097	SRR1025238_peak_47959	128	.	5.63248	15.5445	12.8555	213
chr2	70126783	70127223	SRR1025238_peak_47960	70	.	3.13318	9.43918	7.04601	219
chr2	70233144	70233553	SRR1025238_peak_47961	320	.	10.4407	35.3199	32.0705	171
chr2	70261987	70262232	SRR1025238_peak_47962	39	.	2.96557	6.12298	3.95757	84
chr2	70278559	70278760	SRR1025238_peak_47964	54	.	3.57161	7.74653	5.46557	97
chr2	70291075	70291672	SRR1025238_peak_47965	917	.	20.6865	95.9062	91.7832	194
chr2	70292919	70293143	SRR1025238_peak_47966	33	.	2.87462	5.50903	3.39946	101
chr2	70314821	70315012	SRR1025238_peak_47967	38	.	3.30236	5.95362	3.8095	140
chr2	70315150	70315451	SRR1025238_peak_47968	323	.	8.07632	35.6496	32.3937	127
chr2	70336977	70338459	SRR1025238_peak_47969	286	.	7.37468	31.7915	28.6204	289
chr2	70339148	70339361	SRR1025238_peak_47970	95	.	4.70259	12.0958	9.56179	111
chr2	70340425	70340821	SRR1025238_peak_47971	40	.	3.14045	6.19797	4.02813	113
chr2	70343517	70343718	SRR1025238_peak_47972	41	.	2.855	6.34386	4.16642	115
chr2	70347148	70347331	SRR1025238_peak_47973	51	.	3.99856	7.44283	5.17374	71
chr2	70351150	70351376	SRR1025238_peak_47974	76	.	4.55138	10.1133	7.68022	105
chr2	70407560	70408148	SRR1025238_peak_47975	147	.	4.4003	17.4914	14.7272	457
chr2	70421501	70421907	SRR1025238_peak_47976	206	.	5.39591	23.649	20.6824	209
chr2	70437701	70437942	SRR1025238_peak_47977	104	.	5.55356	13.0422	10.4577	118
chr2	70443065	70443325	SRR1025238_peak_47978	229	.	7.40098	25.9779	22.9488	122
chr2	70460625	70460973	SRR1025238_peak_47979	175	.	6.92602	20.4492	17.5823	160
chr2	70474478	70475359	SRR1025238_peak_47980	518	.	11.092	55.4687	51.8616	625
chr2	70476696	70476912	SRR1025238_peak_47981	115	.	4.01608	14.1646	11.5326	149
chr2	70498490	70498721	SRR1025238_peak_47982	67	.	3.69594	9.07368	6.70244	120
chr2	70509116	70509459	SRR1025238_peak_47983	29	.	2.37105	5.03448	2.97818	60
chr2	70538353	70538556	SRR1025238_peak_47984	55	.	3.29025	7.88117	5.58627	88
chr2	70558126	70558429	SRR1025238_peak_47985	138	.	6.44213	16.6298	13.8984	221
chr2	70559570	70559811	SRR1025238_peak_47986	55	.	3.5912	7.79679	5.51249	87
chr2	70566096	70566339	SRR1025238_peak_47987	62	.	3.24363	8.59561	6.25263	134
chr2	70567405	70567600	SRR1025238_peak_47988	67	.	3.4622	9.09521	6.72128	111
chr2	70629456	70629693	SRR1025238_peak_47989	82	.	4.54233	10.7252	8.25704	127
chr2	70651840	70652164	SRR1025238_peak_47990	99	.	5.14504	12.4925	9.93467	165
chr2	70661161	70661927	SRR1025238_peak_47991	1402	.	10.3143	144.844	140.204	220
chr2	70662242	70662524	SRR1025238_peak_47992	99	.	4.38038	12.4765	9.91992	138
chr2	70669843	70670161	SRR1025238_peak_47993	38	.	3.01151	6.05885	3.89725	272
chr2	70704491	70704691	SRR1025238_peak_47994	80	.	3.30254	10.5507	8.08979	132
chr2	70823509	70823697	SRR1025238_peak_47995	80	.	4.88713	10.5264	8.06642	82
chr2	70824365	70824821	SRR1025238_peak_47996	123	.	5.7387	15.0174	12.3485	280
chr2	70824949	70826024	SRR1025238_peak_47997	215	.	7.41	24.5316	21.5396	696
chr2	70838522	70838723	SRR1025238_peak_47998	45	.	3.77642	6.72655	4.5109	133
chr2	70901541	70901915	SRR1025238_peak_48000	104	.	3.45319	13.0235	10.4445	180
chr2	70908509	70909234	SRR1025238_peak_48001	988	.	17.9251	103.075	98.872	272
chr2	70909311	70909494	SRR1025238_peak_48002	67	.	4.22802	9.07031	6.70138	85
chr2	70970304	70970623	SRR1025238_peak_48003	119	.	4.64176	14.5494	11.9015	138
chr2	70978262	70978445	SRR1025238_peak_48004	56	.	4.12771	7.98787	5.68452	122
chr2	70989099	70990071	SRR1025238_peak_48005	775	.	10.331	81.5267	77.5699	784
chr2	71004587	71004816	SRR1025238_peak_48006	86	.	4.99671	11.1038	8.61682	129
chr2	71019783	71020271	SRR1025238_peak_48007	237	.	6.57582	26.7512	23.7006	158
chr2	71026825	71027176	SRR1025238_peak_48008	133	.	4.06466	16.0588	13.3488	127
chr2	71033976	71034446	SRR1025238_peak_48009	388	.	11.7735	42.2763	38.8904	308
chr2	71039803	71040073	SRR1025238_peak_48010	65	.	3.0485	8.90025	6.54325	96
chr2	71041739	71042095	SRR1025238_peak_48011	180	.	6.24556	20.8873	18.0057	151
chr2	71096022	71096594	SRR1025238_peak_48016	336	.	7.99414	36.9432	33.6606	345
chr2	71118563	71118930	SRR1025238_peak_48017	105	.	4.38236	13.0981	10.5113	130
chr2	71155585	71155824	SRR1025238_peak_48018	245	.	7.14814	27.6644	24.59	97
chr2	71160151	71160586	SRR1025238_peak_48019	358	.	10.488	39.143	35.8166	276
chr2	71165942	71166142	SRR1025238_peak_48020	61	.	3.86284	8.48045	6.14511	92
chr2	71176397	71176580	SRR1025238_peak_48021	32	.	3.33214	5.36781	3.26936	140
chr2	71197050	71197241	SRR1025238_peak_48022	73	.	4.66499	9.7248	7.31273	71
chr2	71203602	71204167	SRR1025238_peak_48023	85	.	3.81219	10.9811	8.50434	382
chr2	71211726	71212141	SRR1025238_peak_48024	74	.	2.78849	9.88866	7.4649	155
chr2	71290091	71290381	SRR1025238_peak_48025	55	.	3.42217	7.81729	5.52821	151
chr2	71303273	71303516	SRR1025238_peak_48026	26	.	2.55908	4.65798	2.64594	137
chr2	71367039	71367800	SRR1025238_peak_48027	44	.	2.58354	6.68108	4.4763	579
chr2	71376405	71376788	SRR1025238_peak_48028	82	.	4.80038	10.6728	8.20716	174
chr2	71424344	71424927	SRR1025238_peak_48029	706	.	14.0525	74.5442	70.6749	405
chr2	71527993	71528197	SRR1025238_peak_48030	52	.	3.48247	7.51616	5.24429	84
chr2	71544562	71544900	SRR1025238_peak_48031	73	.	4.28018	9.78338	7.36672	219
chr2	71547890	71548187	SRR1025238_peak_48032	375	.	10.4478	40.8997	37.5396	131
chr2	71571632	71571861	SRR1025238_peak_48033	67	.	3.46563	9.1062	6.73134	95
chr2	71581019	71581348	SRR1025238_peak_48034	38	.	2.69796	6.00906	3.86108	123
chr2	71598944	71599218	SRR1025238_peak_48035	96	.	3.79712	12.2423	9.69991	83
chr2	71600022	71600625	SRR1025238_peak_48036	568	.	14.0499	60.5096	56.8289	311
chr2	71644025	71644348	SRR1025238_peak_48037	152	.	4.31871	18.0611	15.2755	224
chr2	71652520	71652797	SRR1025238_peak_48038	69	.	4.3535	9.35569	6.96525	120
chr2	71655721	71656481	SRR1025238_peak_48039	233	.	6.33678	26.3726	23.3327	336
chr2	71670290	71670661	SRR1025238_peak_48040	109	.	5.28896	13.5596	10.9561	113
chr2	71672870	71673510	SRR1025238_peak_48041	140	.	4.30863	16.8039	14.0636	416
chr2	71685171	71685903	SRR1025238_peak_48042	983	.	18.3065	102.539	98.3416	299
chr2	71690753	71691135	SRR1025238_peak_48043	57	.	3.33825	8.02592	5.72133	229
chr2	71694514	71695220	SRR1025238_peak_48044	290	.	7.34945	32.1969	29.015	424
chr2	71698046	71698248	SRR1025238_peak_48045	50	.	3.78331	7.25106	5.00236	138
chr2	71724265	71724542	SRR1025238_peak_48046	61	.	3.64701	8.43587	6.10799	181
chr2	71725190	71725628	SRR1025238_peak_48047	488	.	9.35719	52.4397	48.8787	221
chr2	71726846	71727727	SRR1025238_peak_48048	791	.	12.5918	83.0944	79.1191	343
chr2	71728724	71729179	SRR1025238_peak_48049	157	.	5.03006	18.5847	15.7807	328
chr2	71744880	71745430	SRR1025238_peak_48050	61	.	3.35011	8.50851	6.1709	172
chr2	71747374	71747834	SRR1025238_peak_48051	55	.	3.42217	7.81729	5.52821	155
chr2	71749991	71750319	SRR1025238_peak_48052	43	.	3.69322	6.55684	4.3611	201
chr2	71753083	71753403	SRR1025238_peak_48053	73	.	4.66499	9.7248	7.31273	114
chr2	71756994	71757275	SRR1025238_peak_48054	44	.	3.0945	6.67994	4.47548	108
chr2	71779344	71779744	SRR1025238_peak_48055	67	.	4.03079	9.17004	6.79002	147
chr2	71779932	71780167	SRR1025238_peak_48056	45	.	3.69329	6.80472	4.58397	84
chr2	71786568	71786826	SRR1025238_peak_48057	73	.	3.93877	9.75579	7.34048	131
chr2	71786947	71787430	SRR1025238_peak_48058	85	.	3.81219	10.9811	8.50434	115
chr2	71795287	71795599	SRR1025238_peak_48059	61	.	4.07456	8.43482	6.10799	161
chr2	71804999	71805189	SRR1025238_peak_48060	68	.	4.17894	9.2468	6.86158	100
chr2	71809142	71809674	SRR1025238_peak_48061	127	.	5.59435	15.4486	12.7637	353
chr2	71812755	71813022	SRR1025238_peak_48062	54	.	2.90526	7.77677	5.49483	124
chr2	71816673	71817098	SRR1025238_peak_48063	448	.	9.5102	48.3191	44.8259	198
chr2	71832171	71832518	SRR1025238_peak_48064	104	.	4.94649	13.0626	10.4777	153
chr2	71837772	71838130	SRR1025238_peak_48065	52	.	3.68557	7.53563	5.26289	229
chr2	71852237	71852590	SRR1025238_peak_48066	139	.	3.9513	16.6583	13.9237	163
chr2	71864919	71865253	SRR1025238_peak_48067	188	.	6.4017	21.7689	18.8597	165
chr2	71867595	71867778	SRR1025238_peak_48068	43	.	3.69322	6.55684	4.3611	65
chr2	71872739	71873703	SRR1025238_peak_48069	176	.	4.26713	20.5298	17.6592	222
chr2	71873873	71874244	SRR1025238_peak_48070	81	.	4.36669	10.6007	8.13732	226
chr2	71898509	71898735	SRR1025238_peak_48071	73	.	3.93877	9.75579	7.34048	103
chr2	71899613	71900245	SRR1025238_peak_48072	79	.	3.77769	10.3462	7.90424	510
chr2	71939670	71939864	SRR1025238_peak_48073	21	.	2.7254	4.12879	2.16488	26
chr2	71955680	71956016	SRR1025238_peak_48074	59	.	3.02521	8.22617	5.90584	134
chr2	71981023	71981233	SRR1025238_peak_48075	56	.	3.95772	7.89803	5.60129	54
chr2	72010508	72010691	SRR1025238_peak_48076	37	.	3.47597	5.87691	3.74257	167
chr2	72038215	72038503	SRR1025238_peak_48077	61	.	3.55906	8.43749	6.10844	166
chr2	72046555	72046761	SRR1025238_peak_48078	38	.	3.55428	6.03442	3.87449	62
chr2	72054867	72055336	SRR1025238_peak_48079	110	.	5.03849	13.651	11.0413	296
chr2	72096484	72096726	SRR1025238_peak_48080	51	.	3.99856	7.44283	5.17374	130
chr2	72102335	72102815	SRR1025238_peak_48081	120	.	5.45079	14.7045	12.052	334
chr2	72104624	72104834	SRR1025238_peak_48082	43	.	3.69322	6.55684	4.3611	82
chr2	72107484	72107811	SRR1025238_peak_48083	220	.	5.4504	25.0178	22.0133	172
chr2	72116278	72116492	SRR1025238_peak_48084	50	.	3.94692	7.3364	5.08161	156
chr2	72127678	72127971	SRR1025238_peak_48085	546	.	14.6614	58.3116	54.6613	136
chr2	72152162	72152485	SRR1025238_peak_48086	290	.	9.17795	32.2585	29.0752	179
chr2	72153578	72153761	SRR1025238_peak_48087	56	.	4.12771	7.98787	5.68452	126
chr2	72155185	72155381	SRR1025238_peak_48088	30	.	2.70769	5.06334	3.0035	143
chr2	72157644	72157986	SRR1025238_peak_48089	112	.	4.51282	13.8201	11.2044	210
chr2	72169384	72170235	SRR1025238_peak_48090	1601	.	15.6571	165.013	160.17	224
chr2	72173139	72173574	SRR1025238_peak_48091	197	.	7.08603	22.7243	19.7847	160
chr2	72188535	72188820	SRR1025238_peak_48092	32	.	3.33214	5.36781	3.26936	103
chr2	72197097	72197318	SRR1025238_peak_48093	37	.	3.19104	5.9107	3.77094	94
chr2	72202389	72202673	SRR1025238_peak_48094	137	.	6.17637	16.4531	13.7286	151
chr2	72203629	72203926	SRR1025238_peak_48095	41	.	2.855	6.34386	4.16642	127
chr2	72221762	72222112	SRR1025238_peak_48096	102	.	4.87054	12.8661	10.2962	107
chr2	72235008	72236055	SRR1025238_peak_48097	103	.	4.06289	12.9286	10.3534	126
chr2	72236570	72236781	SRR1025238_peak_48098	65	.	4.14271	8.87392	6.51784	124
chr2	72243037	72243698	SRR1025238_peak_48099	468	.	11.81	50.3591	46.8318	457
chr2	72269246	72269631	SRR1025238_peak_48100	49	.	2.84186	7.1837	4.94065	166
chr2	72284189	72284423	SRR1025238_peak_48103	137	.	6.18686	16.4776	13.7527	147
chr2	72285518	72286058	SRR1025238_peak_48104	86	.	4.13003	11.1416	8.65227	218
chr2	72286222	72286419	SRR1025238_peak_48105	55	.	3.50113	7.80056	5.51484	80
chr2	72287245	72287886	SRR1025238_peak_48106	182	.	5.42948	21.1134	18.2247	198
chr2	72298544	72298837	SRR1025238_peak_48107	58	.	4.22071	8.18203	5.86415	163
chr2	72318490	72319045	SRR1025238_peak_48108	85	.	4.10661	11.0729	8.58823	190
chr2	72358775	72359039	SRR1025238_peak_48109	38	.	3.55428	6.03442	3.87449	168
chr2	72361543	72361784	SRR1025238_peak_48110	103	.	4.06289	12.9286	10.3534	176
chr2	72365932	72366299	SRR1025238_peak_48111	127	.	4.92793	15.4388	12.7545	156
chr2	72369094	72369590	SRR1025238_peak_48112	73	.	3.45289	9.76352	7.34723	167
chr2	72389958	72390319	SRR1025238_peak_48113	329	.	7.24732	36.2166	32.9491	196
chr2	72390581	72390836	SRR1025238_peak_48114	53	.	3.95872	7.62992	5.35356	137
chr2	72391075	72391302	SRR1025238_peak_48115	103	.	5.35285	12.9711	10.3936	98
chr2	72399379	72399619	SRR1025238_peak_48116	25	.	2.57875	4.56215	2.56258	110
chr2	72475524	72476491	SRR1025238_peak_48117	294	.	5.74358	32.657	29.4653	510
chr2	72493154	72493361	SRR1025238_peak_48118	100	.	4.5223	12.5775	10.0163	78
chr2	72516389	72516759	SRR1025238_peak_48119	173	.	4.66602	20.2264	17.3678	226
chr2	72522194	72522613	SRR1025238_peak_48120	88	.	5.10927	11.347	8.84483	256
chr2	72546411	72546640	SRR1025238_peak_48121	22	.	2.43722	4.18403	2.21541	176
chr2	72546997	72547257	SRR1025238_peak_48122	127	.	5.4582	15.483	12.7966	120
chr2	72559808	72560352	SRR1025238_peak_48123	515	.	13.0835	55.1196	51.5181	309
chr2	72581135	72581438	SRR1025238_peak_48124	68	.	3.2975	9.21643	6.83359	149
chr2	72621251	72621515	SRR1025238_peak_48125	67	.	4.03079	9.17004	6.79002	156
chr2	72635726	72636059	SRR1025238_peak_48126	94	.	4.52803	11.9581	9.42797	117
chr2	72674252	72674662	SRR1025238_peak_48127	179	.	6.72264	20.8577	17.9773	141
chr2	72681266	72681449	SRR1025238_peak_48128	25	.	3.04147	4.59503	2.59056	44
chr2	72715152	72715415	SRR1025238_peak_48129	121	.	4.95994	14.8382	12.1754	110
chr2	72728788	72729012	SRR1025238_peak_48130	82	.	4.68661	10.7448	8.27588	109
chr2	72740998	72741396	SRR1025238_peak_48131	256	.	5.7754	28.7795	25.6781	216
chr2	72743022	72743205	SRR1025238_peak_48132	41	.	3.44836	6.27622	4.10272	72
chr2	72752186	72753527	SRR1025238_peak_48133	1103	.	17.3846	114.633	110.304	666
chr2	72777727	72778036	SRR1025238_peak_48134	320	.	10.4407	35.3199	32.0705	144
chr2	72779192	72779556	SRR1025238_peak_48135	412	.	12.2178	44.6616	41.2316	182
chr2	72786248	72786618	SRR1025238_peak_48136	57	.	3.80602	8.07878	5.77191	137
chr2	72811555	72811765	SRR1025238_peak_48137	151	.	4.10327	17.9497	15.1685	119
chr2	72838059	72838404	SRR1025238_peak_48138	38	.	3.12278	5.9511	3.80726	116
chr2	72850067	72850261	SRR1025238_peak_48139	31	.	3.16618	5.23977	3.16581	110
chr2	72889804	72890270	SRR1025238_peak_48140	201	.	6.41874	23.1361	20.1852	199
chr2	72898286	72898743	SRR1025238_peak_48141	49	.	3.28528	7.21369	4.96681	131
chr2	72899012	72899299	SRR1025238_peak_48142	32	.	3.02309	5.31974	3.23693	138
chr2	72911247	72911619	SRR1025238_peak_48143	112	.	5.7757	13.9154	11.293	161
chr2	72930156	72930494	SRR1025238_peak_48144	51	.	3.99856	7.44283	5.17374	232
chr2	72954486	72954682	SRR1025238_peak_48145	69	.	4.3535	9.35569	6.96525	64
chr2	72978471	72979326	SRR1025238_peak_48146	300	.	8.51064	33.2441	30.0383	526
chr2	72979410	72979658	SRR1025238_peak_48147	250	.	8.39685	28.0833	25.0014	110
chr2	72979829	72981169	SRR1025238_peak_48148	134	.	4.3711	16.1383	13.4246	874
chr2	73003852	73004340	SRR1025238_peak_48149	75	.	2.94083	9.95127	7.52541	112
chr2	73005476	73006017	SRR1025238_peak_48150	49	.	3.66929	7.24848	4.99998	76
chr2	73019095	73019956	SRR1025238_peak_48151	461	.	8.78463	49.6217	46.1064	561
chr2	73037275	73038061	SRR1025238_peak_48152	218	.	5.31703	24.8267	21.8283	514
chr2	73038485	73038840	SRR1025238_peak_48153	57	.	3.13899	8.03164	5.72617	301
chr2	73047302	73047648	SRR1025238_peak_48154	107	.	4.66818	13.318	10.7236	181
chr2	73049830	73050086	SRR1025238_peak_48155	21	.	2.7254	4.12879	2.16488	180
chr2	73050365	73050785	SRR1025238_peak_48156	206	.	7.84378	23.6109	20.6463	171
chr2	73059668	73060081	SRR1025238_peak_48157	225	.	7.43903	25.5907	22.5707	235
chr2	73066339	73066754	SRR1025238_peak_48158	232	.	7.1824	26.3279	23.2891	161
chr2	73214137	73214380	SRR1025238_peak_48159	83	.	3.1593	10.781	8.31129	106
chr2	73278134	73278428	SRR1025238_peak_48160	177	.	6.48161	20.6713	17.7963	145
chr2	73278547	73278856	SRR1025238_peak_48161	163	.	5.4135	19.1555	16.3334	126
chr2	73280597	73280781	SRR1025238_peak_48162	41	.	2.855	6.34386	4.16642	86
chr2	73281772	73281995	SRR1025238_peak_48163	85	.	4.80256	11.0112	8.53119	142
chr2	73312645	73312963	SRR1025238_peak_48164	118	.	3.31133	14.5447	11.8977	137
chr2	73313170	73313416	SRR1025238_peak_48165	150	.	5.87824	17.7778	15.0021	90
chr2	73385683	73385912	SRR1025238_peak_48166	49	.	3.05781	7.16579	4.92642	134
chr2	73386150	73386366	SRR1025238_peak_48167	46	.	2.71257	6.87433	4.65054	58
chr2	73386756	73387000	SRR1025238_peak_48168	37	.	2.26686	5.83357	3.70499	152
chr2	73415837	73416193	SRR1025238_peak_48169	136	.	5.81418	16.3982	13.676	132
chr2	73475561	73475866	SRR1025238_peak_48170	61	.	3.86284	8.48045	6.14511	116
chr2	73485503	73485769	SRR1025238_peak_48171	55	.	3.69489	7.80893	5.52146	168
chr2	73490487	73490704	SRR1025238_peak_48172	51	.	3.99856	7.44283	5.17374	116
chr2	73491984	73492257	SRR1025238_peak_48173	95	.	4.70259	12.0958	9.56179	130
chr2	73500905	73501165	SRR1025238_peak_48174	91	.	3.92771	11.6321	9.11894	133
chr2	73509321	73509625	SRR1025238_peak_48175	252	.	8.50911	28.3634	25.2733	133
chr2	73529473	73530015	SRR1025238_peak_48176	104	.	4.94649	13.0626	10.4777	111
chr2	73567122	73567337	SRR1025238_peak_48177	67	.	3.90348	9.11869	6.74245	68
chr2	73572516	73572720	SRR1025238_peak_48178	79	.	3.69667	10.3429	7.90192	134
chr2	73584703	73585555	SRR1025238_peak_48179	337	.	10.122	36.992	33.7084	306
chr2	73587096	73587382	SRR1025238_peak_48180	90	.	5.06133	11.5938	9.08491	143
chr2	73590187	73590405	SRR1025238_peak_48181	45	.	3.04653	6.73901	4.52208	92
chr2	73591420	73591603	SRR1025238_peak_48182	22	.	2.77716	4.238	2.2643	54
chr2	73594109	73594634	SRR1025238_peak_48183	55	.	3.42217	7.81729	5.52821	360
chr2	73607615	73607804	SRR1025238_peak_48184	50	.	3.16839	7.30213	5.04772	142
chr2	73609858	73610196	SRR1025238_peak_48185	105	.	5.27244	13.153	10.5639	179
chr2	73657248	73657582	SRR1025238_peak_48186	76	.	4.55138	10.1133	7.68022	173
chr2	73682667	73682854	SRR1025238_peak_48187	73	.	4.66499	9.7248	7.31273	114
chr2	73708946	73709335	SRR1025238_peak_48188	49	.	3.63386	7.1671	4.92642	90
chr2	73722067	73722299	SRR1025238_peak_48189	43	.	3.35899	6.52319	4.33219	147
chr2	73724799	73725569	SRR1025238_peak_48190	432	.	9.91987	46.7073	43.2429	366
chr2	73728371	73728680	SRR1025238_peak_48191	26	.	3.10999	4.72825	2.69553	85
chr2	73774978	73775183	SRR1025238_peak_48192	49	.	3.77093	7.22404	4.97654	100
chr2	73775383	73775774	SRR1025238_peak_48193	79	.	4.08653	10.4445	7.9944	275
chr2	73782318	73783079	SRR1025238_peak_48194	159	.	5.08292	18.772	15.96	463
chr2	73818839	73819261	SRR1025238_peak_48195	394	.	8.76776	42.8662	39.4683	166
chr2	73823097	73823316	SRR1025238_peak_48196	127	.	6.08295	15.4049	12.723	124
chr2	73892192	73892668	SRR1025238_peak_48197	141	.	4.39856	16.8644	14.1218	328
chr2	73906729	73906961	SRR1025238_peak_48198	17	.	2.64058	3.64196	1.74743	203
chr2	73907175	73907406	SRR1025238_peak_48199	22	.	2.82949	4.17636	2.20926	120
chr2	73910999	73911641	SRR1025238_peak_48200	661	.	8.33829	69.9106	66.101	355
chr2	73920699	73920901	SRR1025238_peak_48201	61	.	4.2473	8.52851	6.19026	87
chr2	74000893	74001169	SRR1025238_peak_48202	20	.	2.46396	3.97966	2.05332	118
chr2	74027818	74028099	SRR1025238_peak_48203	191	.	7.38657	22.0324	19.1159	105
chr2	74038254	74038514	SRR1025238_peak_48204	107	.	4.66818	13.318	10.7236	136
chr2	74066642	74067090	SRR1025238_peak_48205	301	.	8.02343	33.3849	30.1772	248
chr2	74085168	74085597	SRR1025238_peak_48206	153	.	4.40191	18.1184	15.3315	151
chr2	74120103	74120347	SRR1025238_peak_48207	43	.	3.35899	6.52319	4.33219	89
chr2	74124353	74124578	SRR1025238_peak_48208	51	.	3.99856	7.44283	5.17374	82
chr2	74128985	74129484	SRR1025238_peak_48209	97	.	3.87143	12.2489	9.7053	283
chr2	74199608	74199811	SRR1025238_peak_48210	58	.	4.22071	8.18203	5.86415	155
chr2	74207590	74207787	SRR1025238_peak_48211	49	.	3.35525	7.18252	4.94003	104
chr2	74251702	74251946	SRR1025238_peak_48212	96	.	5.33142	12.1859	9.64506	106
chr2	74300414	74300683	SRR1025238_peak_48213	17	.	2.51924	3.68718	1.78733	249
chr2	74354666	74354993	SRR1025238_peak_48214	121	.	5.99784	14.8047	12.1443	173
chr2	74557607	74557845	SRR1025238_peak_48221	97	.	4.90571	12.2707	9.72398	98
chr2	74578195	74578396	SRR1025238_peak_48222	26	.	2.28637	4.61248	2.60663	116
chr2	74578643	74579272	SRR1025238_peak_48223	332	.	6.18162	36.5221	33.2477	234
chr2	74655473	74655727	SRR1025238_peak_48224	96	.	5.33142	12.1859	9.64506	115
chr2	74661784	74662093	SRR1025238_peak_48225	119	.	5.57329	14.6225	11.9736	115
chr2	74663645	74663939	SRR1025238_peak_48226	55	.	3.29025	7.88117	5.58627	159
chr2	74672992	74673207	SRR1025238_peak_48227	101	.	4.68417	12.7054	10.1409	90
chr2	74679566	74679776	SRR1025238_peak_48228	25	.	2.78232	4.58543	2.58402	56
chr2	74702310	74702506	SRR1025238_peak_48229	95	.	4.70259	12.0958	9.56179	79
chr2	74704695	74705111	SRR1025238_peak_48230	448	.	12.8843	48.2978	44.8047	199
chr2	74715847	74716158	SRR1025238_peak_48231	71	.	3.06849	9.57291	7.17437	179
chr2	74825602	74826061	SRR1025238_peak_48232	150	.	4.83154	17.8701	15.0913	171
chr2	74826136	74826429	SRR1025238_peak_48233	91	.	3.4719	11.7053	9.18681	115
chr2	74886109	74886424	SRR1025238_peak_48234	112	.	5.2691	13.8785	11.2607	155
chr2	74933225	74933502	SRR1025238_peak_48235	118	.	5.20644	14.4499	11.8054	120
chr2	74955802	74956218	SRR1025238_peak_48236	62	.	3.29423	8.54886	6.2078	234
chr2	74964395	74964638	SRR1025238_peak_48237	55	.	3.69489	7.80893	5.52146	127
chr2	74965571	74965790	SRR1025238_peak_48238	61	.	3.35011	8.50851	6.1709	98
chr2	74974157	74974477	SRR1025238_peak_48239	81	.	4.61238	10.5725	8.11106	173
chr2	75011721	75011934	SRR1025238_peak_48240	67	.	4.03079	9.17004	6.79002	103
chr2	75019556	75019816	SRR1025238_peak_48241	210	.	8.03818	24.0637	21.0864	141
chr2	75021678	75021955	SRR1025238_peak_48242	74	.	4.59167	9.88644	7.46279	168
chr2	75027143	75027610	SRR1025238_peak_48243	280	.	8.5478	31.1731	28.0156	305
chr2	75028087	75028270	SRR1025238_peak_48244	58	.	3.63388	8.15289	5.84302	92
chr2	75036112	75036604	SRR1025238_peak_48245	109	.	5.61986	13.5718	10.967	66
chr2	75039208	75039423	SRR1025238_peak_48246	107	.	5.51185	13.3307	10.7353	86
chr2	75055232	75055422	SRR1025238_peak_48247	61	.	3.55906	8.43749	6.10844	43
chr2	75086957	75087500	SRR1025238_peak_48248	232	.	5.85946	26.2872	23.2505	167
chr2	75137929	75138193	SRR1025238_peak_48249	179	.	6.72264	20.8577	17.9773	91
chr2	75151067	75151265	SRR1025238_peak_48250	86	.	4.99671	11.1038	8.61682	91
chr2	75153945	75154350	SRR1025238_peak_48251	423	.	11.3512	45.8279	42.3781	179
chr2	75172123	75172355	SRR1025238_peak_48252	32	.	3.02309	5.31974	3.23693	57
chr2	75224377	75224803	SRR1025238_peak_48253	181	.	7.38644	21.0612	18.175	147
chr2	75399944	75400127	SRR1025238_peak_48254	38	.	3.55428	6.03442	3.87449	108
chr2	75470023	75470637	SRR1025238_peak_48255	321	.	7.55539	35.3975	32.1451	422
chr2	75482515	75482817	SRR1025238_peak_48256	112	.	5.7757	13.9154	11.293	112
chr2	75514325	75514546	SRR1025238_peak_48257	23	.	2.62585	4.37764	2.39187	94
chr2	75584963	75585201	SRR1025238_peak_48258	107	.	4.66818	13.318	10.7236	97
chr2	75588660	75588925	SRR1025238_peak_48259	95	.	4.70259	12.0958	9.56179	103
chr2	75590250	75590465	SRR1025238_peak_48260	48	.	2.86863	7.10166	4.86779	163
chr2	75600676	75600896	SRR1025238_peak_48261	63	.	4.34496	8.73661	6.38547	115
chr2	75605752	75605950	SRR1025238_peak_48262	101	.	5.23732	12.7063	10.1417	76
chr2	75610004	75610213	SRR1025238_peak_48263	43	.	2.59641	6.58184	4.38438	108
chr2	75621258	75621457	SRR1025238_peak_48264	43	.	3.56195	6.52324	4.33219	131
chr2	75622564	75622775	SRR1025238_peak_48265	31	.	3.16618	5.23977	3.16581	77
chr2	75639542	75640133	SRR1025238_peak_48266	65	.	3.0485	8.90025	6.54325	282
chr2	75640696	75641087	SRR1025238_peak_48267	154	.	4.58981	18.2705	15.4779	210
chr2	75642362	75642648	SRR1025238_peak_48268	73	.	3.83283	9.72533	7.31273	131
chr2	75657820	75658395	SRR1025238_peak_48269	499	.	11.7565	53.5506	49.9717	285
chr2	75658615	75658955	SRR1025238_peak_48270	111	.	3.91591	13.7686	11.1553	239
chr2	75659132	75660105	SRR1025238_peak_48271	120	.	4.79104	14.6798	12.0288	724
chr2	75669747	75669998	SRR1025238_peak_48272	73	.	4.66499	9.7248	7.31273	112
chr2	75670212	75670673	SRR1025238_peak_48273	80	.	4.88713	10.5264	8.06642	136
chr2	75670894	75671135	SRR1025238_peak_48274	80	.	4.88713	10.5264	8.06642	154
chr2	75676523	75676706	SRR1025238_peak_48275	40	.	2.65852	6.19471	4.02519	115
chr2	75681555	75681935	SRR1025238_peak_48276	334	.	10.2591	36.7248	33.4468	246
chr2	75688911	75689194	SRR1025238_peak_48277	34	.	3.11401	5.5286	3.41772	104
chr2	75703419	75704687	SRR1025238_peak_48278	510	.	7.32523	54.6643	51.0691	1021
chr2	75704764	75705331	SRR1025238_peak_48279	367	.	6.54605	40.1095	36.7655	265
chr2	75731873	75732157	SRR1025238_peak_48280	67	.	4.03079	9.17004	6.79002	176
chr2	75757334	75757596	SRR1025238_peak_48281	70	.	4.53912	9.45665	7.06284	107
chr2	75768260	75768559	SRR1025238_peak_48282	38	.	3.55428	6.03442	3.87449	105
chr2	75772486	75772975	SRR1025238_peak_48283	94	.	4.52803	11.9581	9.42797	314
chr2	75777379	75777583	SRR1025238_peak_48284	82	.	4.51829	10.667	8.20157	60
chr2	75781144	75781363	SRR1025238_peak_48285	61	.	3.86284	8.48045	6.14511	70
chr2	75786200	75786389	SRR1025238_peak_48286	49	.	3.28528	7.21369	4.96681	95
chr2	75832259	75832668	SRR1025238_peak_48287	41	.	2.64114	6.28977	4.11558	295
chr2	75938416	75938909	SRR1025238_peak_48288	173	.	4.31377	20.1634	17.3058	225
chr2	75940806	75941033	SRR1025238_peak_48289	49	.	3.74641	7.1704	4.92948	126
chr2	75959416	75960172	SRR1025238_peak_48290	123	.	4.50087	15.0507	12.38	583
chr2	75960633	75960928	SRR1025238_peak_48291	72	.	3.63509	9.64366	7.24307	121
chr2	75964468	75965070	SRR1025238_peak_48292	217	.	4.77569	24.7535	21.7565	220
chr2	75965148	75965331	SRR1025238_peak_48293	42	.	3.4339	6.47238	4.28955	87
chr2	75981546	75981909	SRR1025238_peak_48294	46	.	2.45863	6.85441	4.63245	96
chr2	75985240	75985642	SRR1025238_peak_48295	193	.	5.33629	22.2803	19.3562	158
chr2	75990953	75991229	SRR1025238_peak_48296	53	.	2.73551	7.62327	5.34706	97
chr2	76011047	76011267	SRR1025238_peak_48297	80	.	4.88713	10.5264	8.06642	134
chr2	76064234	76064653	SRR1025238_peak_48298	96	.	5.33142	12.1859	9.64506	101
chr2	76065384	76065573	SRR1025238_peak_48299	32	.	3.02309	5.31974	3.23693	92
chr2	76069273	76069457	SRR1025238_peak_48300	22	.	2.43722	4.18403	2.21541	13
chr2	76069629	76069967	SRR1025238_peak_48301	32	.	3.33214	5.36781	3.26936	173
chr2	76070302	76070712	SRR1025238_peak_48302	125	.	5.37439	15.2624	12.5856	177
chr2	76070887	76071085	SRR1025238_peak_48303	33	.	2.91761	5.43925	3.33426	82
chr2	76083906	76084248	SRR1025238_peak_48304	491	.	12.1734	52.6985	49.1337	163
chr2	76109720	76110031	SRR1025238_peak_48305	64	.	3.11688	8.76653	6.41429	176
chr2	76117329	76117533	SRR1025238_peak_48306	51	.	3.99856	7.44283	5.17374	102
chr2	76254913	76255159	SRR1025238_peak_48307	104	.	5.0874	13.0671	10.4807	128
chr2	76294350	76294793	SRR1025238_peak_48308	204	.	7.99713	23.4545	20.4943	146
chr2	76369789	76370185	SRR1025238_peak_48309	176	.	5.35969	20.486	17.6162	148
chr2	76372267	76372625	SRR1025238_peak_48310	184	.	6.12698	21.3912	18.4945	153
chr2	76404323	76404555	SRR1025238_peak_48311	58	.	4.10365	8.21833	5.89867	137
chr2	76406257	76406956	SRR1025238_peak_48312	218	.	5.31703	24.8267	21.8283	379
chr2	76442099	76442529	SRR1025238_peak_48313	336	.	7.99414	36.9432	33.6606	178
chr2	76495564	76495747	SRR1025238_peak_48314	45	.	3.77642	6.72655	4.5109	135
chr2	76610902	76611181	SRR1025238_peak_48315	102	.	4.87054	12.8661	10.2962	160
chr2	76617383	76617586	SRR1025238_peak_48316	45	.	3.77642	6.72655	4.5109	22
chr2	76673692	76673978	SRR1025238_peak_48317	140	.	6.13447	16.7744	14.035	146
chr2	76674982	76675529	SRR1025238_peak_48318	73	.	3.73919	9.71042	7.3063	102
chr2	76688180	76688468	SRR1025238_peak_48319	250	.	6.98123	28.088	25.0052	152
chr2	76690943	76691135	SRR1025238_peak_48320	73	.	4.66499	9.7248	7.31273	47
chr2	76700689	76700893	SRR1025238_peak_48321	45	.	3.77642	6.72655	4.5109	56
chr2	76701183	76701615	SRR1025238_peak_48322	96	.	5.33142	12.1859	9.64506	272
chr2	76702211	76702660	SRR1025238_peak_48323	52	.	3.38074	7.47541	5.2055	354
chr2	76721420	76721682	SRR1025238_peak_48324	35	.	3.27229	5.67303	3.55361	41
chr2	76737126	76737603	SRR1025238_peak_48325	44	.	3.0945	6.67994	4.47548	353
chr2	76740255	76740438	SRR1025238_peak_48326	32	.	2.96664	5.37565	3.275	43
chr2	76741003	76741189	SRR1025238_peak_48327	43	.	3.27892	6.54702	4.35323	163
chr2	76761033	76761276	SRR1025238_peak_48328	31	.	3.16618	5.23977	3.16581	144
chr2	76761538	76761760	SRR1025238_peak_48329	74	.	4.59167	9.88644	7.46279	53
chr2	76771225	76771651	SRR1025238_peak_48330	94	.	5.21396	11.9303	9.40221	94
chr2	76778111	76778417	SRR1025238_peak_48331	51	.	3.83364	7.36056	5.10315	149
chr2	76779350	76779569	SRR1025238_peak_48332	58	.	4.22071	8.18203	5.86415	145
chr2	76790794	76791035	SRR1025238_peak_48333	109	.	5.61986	13.5718	10.967	112
chr2	76797957	76798152	SRR1025238_peak_48334	67	.	4.03079	9.17004	6.79002	96
chr2	76798633	76798820	SRR1025238_peak_48335	37	.	3.36406	5.8695	3.73737	96
chr2	76806199	76806810	SRR1025238_peak_48336	662	.	16.6607	70.0747	66.2623	418
chr2	76806957	76807619	SRR1025238_peak_48337	375	.	8.50989	40.8656	37.5062	418
chr2	76807909	76808127	SRR1025238_peak_48338	80	.	4.88713	10.5264	8.06642	147
chr2	76808353	76809143	SRR1025238_peak_48339	227	.	6.85638	25.8256	22.7997	188
chr2	76851769	76851985	SRR1025238_peak_48340	78	.	4.75527	10.2432	7.8067	137
chr2	76856345	76856528	SRR1025238_peak_48341	62	.	4.15561	8.61697	6.2717	126
chr2	76899217	76899687	SRR1025238_peak_48342	68	.	3.93251	9.19455	6.8129	134
chr2	76918751	76918986	SRR1025238_peak_48343	37	.	3.36406	5.8695	3.73737	155
chr2	76928048	76928274	SRR1025238_peak_48344	84	.	4.49802	10.9319	8.45732	91
chr2	76928419	76928760	SRR1025238_peak_48345	246	.	6.47845	27.7544	24.6782	170
chr2	76929779	76930087	SRR1025238_peak_48346	496	.	13.7728	53.2492	49.6753	168
chr2	76937512	76937748	SRR1025238_peak_48347	65	.	4.44285	8.94302	6.57847	112
chr2	76941536	76941750	SRR1025238_peak_48348	88	.	5.10927	11.347	8.84483	153
chr2	76951748	76951947	SRR1025238_peak_48349	42	.	3.21982	6.39885	4.21921	71
chr2	76953219	76953459	SRR1025238_peak_48350	91	.	4.12601	11.706	9.18681	86
chr2	76965595	76965819	SRR1025238_peak_48351	37	.	3.25317	5.84359	3.71413	169
chr2	76970296	76970968	SRR1025238_peak_48352	191	.	6.35929	22.0827	19.1649	123
chr2	76977636	76977968	SRR1025238_peak_48353	28	.	2.52558	4.8548	2.81023	180
chr2	76980161	76980825	SRR1025238_peak_48354	28	.	2.2796	4.94537	2.89514	230
chr2	76981716	76982201	SRR1025238_peak_48355	496	.	10.4034	53.1991	49.628	217
chr2	76982308	76983002	SRR1025238_peak_48356	246	.	5.5464	27.7553	24.6787	218
chr2	76983662	76983985	SRR1025238_peak_48357	279	.	7.96309	31.1195	27.9628	144
chr2	76984324	76984640	SRR1025238_peak_48358	44	.	3.74117	6.65484	4.45232	227
chr2	76984905	76985088	SRR1025238_peak_48359	37	.	3.19104	5.9107	3.77094	126
chr2	76998319	76998704	SRR1025238_peak_48360	377	.	8.28656	41.1527	37.7882	203
chr2	77033578	77033902	SRR1025238_peak_48361	123	.	5.15259	15.0301	12.3598	157
chr2	77034264	77034471	SRR1025238_peak_48362	49	.	3.63386	7.1671	4.92642	63
chr2	77042658	77042847	SRR1025238_peak_48363	28	.	2.94101	4.94507	2.89512	118
chr2	77042934	77043283	SRR1025238_peak_48364	180	.	5.27077	20.9116	18.0291	139
chr2	77058385	77058891	SRR1025238_peak_48365	102	.	5.4312	12.7743	10.2073	251
chr2	77059623	77059915	SRR1025238_peak_48366	65	.	4.44285	8.94302	6.57847	170
chr2	77085773	77085974	SRR1025238_peak_48367	42	.	3.13542	6.38843	4.20926	140
chr2	77113790	77114270	SRR1025238_peak_48368	55	.	3.42217	7.81729	5.52821	157
chr2	77126676	77127305	SRR1025238_peak_48369	1381	.	27.7678	142.75	138.13	394
chr2	77132656	77132954	SRR1025238_peak_48370	38	.	3.12278	5.9511	3.80726	114
chr2	77154187	77154380	SRR1025238_peak_48371	58	.	4.22071	8.18203	5.86415	140
chr2	77161827	77162220	SRR1025238_peak_48372	73	.	4.66499	9.7248	7.31273	94
chr2	77169268	77169632	SRR1025238_peak_48373	76	.	4.42321	10.1269	7.69354	147
chr2	77169856	77170161	SRR1025238_peak_48374	58	.	3.46153	8.15995	5.84932	171
chr2	77170283	77170664	SRR1025238_peak_48375	268	.	6.47866	29.9777	26.8467	248
chr2	77171373	77171881	SRR1025238_peak_48376	98	.	3.41939	12.4044	9.85027	330
chr2	77172317	77172500	SRR1025238_peak_48377	29	.	2.49811	5.0568	2.99843	64
chr2	77173513	77173721	SRR1025238_peak_48378	168	.	6.45824	19.7284	16.8849	106
chr2	77176421	77176776	SRR1025238_peak_48379	79	.	3.55753	10.3667	7.9217	199
chr2	77177159	77177358	SRR1025238_peak_48380	49	.	3.52694	7.15623	4.91914	137
chr2	77182230	77182559	SRR1025238_peak_48381	92	.	4.84331	11.7787	9.25658	227
chr2	77183110	77183406	SRR1025238_peak_48382	150	.	5.87824	17.7778	15.0021	146
chr2	77184026	77184486	SRR1025238_peak_48383	95	.	4.70259	12.0958	9.56179	278
chr2	77200249	77200575	SRR1025238_peak_48384	30	.	2.68094	5.15119	3.08656	256
chr2	77209850	77210071	SRR1025238_peak_48385	97	.	4.04323	12.2954	9.7468	73
chr2	77212931	77213186	SRR1025238_peak_48386	95	.	4.70259	12.0958	9.56179	179
chr2	77216705	77217027	SRR1025238_peak_48387	241	.	6.84434	27.179	24.1185	171
chr2	77249946	77250129	SRR1025238_peak_48390	32	.	2.46507	5.36648	3.26936	71
chr2	77280290	77281043	SRR1025238_peak_48391	173	.	5.74925	20.2298	17.3703	482
chr2	77282161	77282521	SRR1025238_peak_48392	43	.	3.56195	6.52324	4.33219	111
chr2	77284147	77284489	SRR1025238_peak_48393	121	.	5.99784	14.8047	12.1443	215
chr2	77308225	77308430	SRR1025238_peak_48394	84	.	4.74927	10.8892	8.41568	75
chr2	77316906	77317162	SRR1025238_peak_48395	26	.	2.28637	4.61248	2.60663	163
chr2	77318213	77318626	SRR1025238_peak_48396	84	.	4.74927	10.8892	8.41568	238
chr2	77327347	77327629	SRR1025238_peak_48397	213	.	7.74033	24.3746	21.3894	159
chr2	77333434	77333643	SRR1025238_peak_48398	58	.	4.22071	8.18203	5.86415	98
chr2	77341971	77342301	SRR1025238_peak_48399	301	.	8.02343	33.3849	30.1772	191
chr2	77342472	77342682	SRR1025238_peak_48400	61	.	3.99725	8.5344	6.19428	49
chr2	77352076	77352733	SRR1025238_peak_48401	298	.	8.27537	33.0961	29.8934	408
chr2	77382941	77383154	SRR1025238_peak_48402	58	.	4.22071	8.18203	5.86415	165
chr2	77392774	77393148	SRR1025238_peak_48403	105	.	4.38388	13.1029	10.5151	213
chr2	77456712	77456951	SRR1025238_peak_48404	61	.	3.86284	8.48045	6.14511	126
chr2	77515784	77515981	SRR1025238_peak_48405	56	.	3.95772	7.89803	5.60129	80
chr2	77519280	77519649	SRR1025238_peak_48406	139	.	4.87444	16.6498	13.9164	165
chr2	77522338	77522556	SRR1025238_peak_48407	37	.	3.27047	5.88237	3.74593	113
chr2	77526904	77527157	SRR1025238_peak_48408	171	.	6.08942	20.0163	17.1627	117
chr2	77541427	77541794	SRR1025238_peak_48409	147	.	6.66427	17.5645	14.7955	258
chr2	77542679	77543050	SRR1025238_peak_48410	165	.	5.61236	19.4045	16.5731	194
chr2	77589470	77589653	SRR1025238_peak_48411	45	.	3.04653	6.73901	4.52208	155
chr2	77608774	77609077	SRR1025238_peak_48412	51	.	3.63302	7.4108	5.15165	73
chr2	77640123	77640444	SRR1025238_peak_48413	95	.	5.12956	12.1002	9.56604	157
chr2	77681990	77682173	SRR1025238_peak_48414	43	.	3.56195	6.52324	4.33219	118
chr2	77709339	77709522	SRR1025238_peak_48415	34	.	2.83663	5.58387	3.46939	94
chr2	77765495	77765678	SRR1025238_peak_48416	56	.	4.12771	7.98787	5.68452	95
chr2	77774808	77775022	SRR1025238_peak_48417	80	.	4.88713	10.5264	8.06642	112
chr2	77826194	77826497	SRR1025238_peak_48418	80	.	4.88713	10.5264	8.06642	181
chr2	77945926	77946441	SRR1025238_peak_48419	128	.	2.75802	15.5525	12.8627	171
chr2	78049238	78049642	SRR1025238_peak_48420	117	.	4.38979	14.3564	11.7158	225
chr2	78088644	78088911	SRR1025238_peak_48421	73	.	4.66499	9.7248	7.31273	115
chr2	78193605	78193845	SRR1025238_peak_48422	88	.	5.10927	11.347	8.84483	90
chr2	78279460	78279898	SRR1025238_peak_48423	84	.	4.74927	10.8892	8.41568	229
chr2	78291655	78292107	SRR1025238_peak_48424	662	.	16.6607	70.0747	66.2623	164
chr2	78517131	78517314	SRR1025238_peak_48426	26	.	3.10999	4.72825	2.69553	156
chr2	78580201	78580503	SRR1025238_peak_48427	86	.	4.99671	11.1038	8.61682	121
chr2	78716228	78716568	SRR1025238_peak_48428	43	.	3.20937	6.58245	4.38438	141
chr2	78867893	78868791	SRR1025238_peak_48429	210	.	6.56462	24.0232	21.0483	683
chr2	78868990	78869326	SRR1025238_peak_48430	266	.	9.32998	29.7723	26.6472	166
chr2	78873980	78874378	SRR1025238_peak_48431	743	.	14.5209	78.2381	74.3219	192
chr2	78874848	78875071	SRR1025238_peak_48432	73	.	4.66499	9.7248	7.31273	125
chr2	78907059	78907313	SRR1025238_peak_48433	78	.	4.77946	10.2955	7.85676	112
chr2	78959562	78959771	SRR1025238_peak_48434	51	.	3.99856	7.44283	5.17374	88
chr2	78961105	78961352	SRR1025238_peak_48435	40	.	3.54811	6.25704	4.08485	159
chr2	78961589	78961787	SRR1025238_peak_48436	67	.	3.79289	9.08781	6.71418	110
chr2	78964606	78964824	SRR1025238_peak_48437	104	.	5.55356	13.0422	10.4577	90
chr2	79029894	79030120	SRR1025238_peak_48438	63	.	4.34496	8.73661	6.38547	80
chr2	79038748	79038956	SRR1025238_peak_48439	51	.	3.63302	7.4108	5.15165	68
chr2	79062428	79062611	SRR1025238_peak_48440	58	.	4.22071	8.18203	5.86415	97
chr2	79081779	79082047	SRR1025238_peak_48441	138	.	6.44213	16.6298	13.8984	139
chr2	79087664	79088126	SRR1025238_peak_48442	70	.	4.15202	9.47054	7.07627	123
chr2	79106463	79106708	SRR1025238_peak_48443	31	.	3.16618	5.23977	3.16581	131
chr2	79137765	79138076	SRR1025238_peak_48444	130	.	6.21999	15.7097	13.0113	162
chr2	79158760	79159024	SRR1025238_peak_48445	157	.	6.88641	18.5133	15.7113	152
chr2	79173096	79173333	SRR1025238_peak_48446	74	.	4.19874	9.877	7.4544	149
chr2	79176216	79176739	SRR1025238_peak_48447	121	.	5.99784	14.8047	12.1443	170
chr2	79241551	79241962	SRR1025238_peak_48448	184	.	6.55003	21.3001	18.407	195
chr2	79255326	79255809	SRR1025238_peak_48449	42	.	2.8251	6.42468	4.24359	94
chr2	79270322	79270559	SRR1025238_peak_48450	112	.	5.7757	13.9154	11.293	116
chr2	79372477	79372705	SRR1025238_peak_48451	30	.	2.68094	5.15119	3.08656	117
chr2	79499367	79499638	SRR1025238_peak_48452	67	.	3.69594	9.07368	6.70244	135
chr2	79510701	79511218	SRR1025238_peak_48453	144	.	5.39758	17.2109	14.4587	352
chr2	79512019	79512286	SRR1025238_peak_48454	61	.	3.86284	8.48045	6.14511	127
chr2	79513746	79514108	SRR1025238_peak_48455	448	.	12.0711	48.3595	44.8654	173
chr2	79519729	79520345	SRR1025238_peak_48456	139	.	4.87444	16.6498	13.9164	329
chr2	79521479	79521727	SRR1025238_peak_48457	73	.	4.66499	9.7248	7.31273	169
chr2	79528792	79529090	SRR1025238_peak_48458	110	.	4.27427	13.6579	11.0472	147
chr2	79538244	79538566	SRR1025238_peak_48459	37	.	3.19104	5.9107	3.77094	91
chr2	79566349	79566708	SRR1025238_peak_48460	185	.	7.55284	21.4401	18.539	151
chr2	79567296	79567941	SRR1025238_peak_48461	74	.	4.19874	9.877	7.4544	316
chr2	79569814	79570044	SRR1025238_peak_48462	65	.	4.40138	8.85584	6.50034	135
chr2	79571968	79572193	SRR1025238_peak_48463	67	.	3.61026	9.07346	6.70244	120
chr2	79576635	79577055	SRR1025238_peak_48464	88	.	5.10927	11.347	8.84483	315
chr2	79601239	79601443	SRR1025238_peak_48465	43	.	3.45217	6.51393	4.327	57
chr2	79601817	79602121	SRR1025238_peak_48466	214	.	8.21927	24.4797	21.4895	148
chr2	79634836	79635246	SRR1025238_peak_48467	76	.	3.14717	10.1106	7.67901	178
chr2	79635498	79636422	SRR1025238_peak_48468	316	.	7.27063	34.8466	31.6077	645
chr2	79646390	79646764	SRR1025238_peak_48469	101	.	4.68417	12.7054	10.1409	107
chr2	79647153	79647340	SRR1025238_peak_48470	40	.	2.88802	6.26625	4.0929	78
chr2	79713846	79714029	SRR1025238_peak_48471	26	.	3.10999	4.72825	2.69553	131
chr2	79717916	79718130	SRR1025238_peak_48472	104	.	5.55356	13.0422	10.4577	106
chr2	79738492	79738675	SRR1025238_peak_48473	65	.	4.44285	8.94302	6.57847	90
chr2	79738993	79739399	SRR1025238_peak_48474	131	.	4.75258	15.9031	13.1984	167
chr2	79793214	79793502	SRR1025238_peak_48475	51	.	3.99856	7.44283	5.17374	180
chr2	79865409	79865640	SRR1025238_peak_48476	43	.	2.77301	6.59425	4.39495	104
chr2	79866598	79866892	SRR1025238_peak_48477	331	.	10.6628	36.4576	33.184	144
chr2	79891848	79892571	SRR1025238_peak_48478	188	.	6.90433	21.7854	18.8753	542
chr2	79902117	79902374	SRR1025238_peak_48479	138	.	6.44213	16.6298	13.8984	135
chr2	79946334	79946583	SRR1025238_peak_48480	130	.	6.21999	15.7097	13.0113	103
chr2	79966080	79966595	SRR1025238_peak_48481	82	.	4.54233	10.7252	8.25704	292
chr2	79966924	79967313	SRR1025238_peak_48482	65	.	4.44285	8.94302	6.57847	168
chr2	79977438	79977791	SRR1025238_peak_48483	110	.	5.64845	13.6352	11.0273	158
chr2	79983224	79983623	SRR1025238_peak_48484	232	.	7.1824	26.3279	23.2891	180
chr2	79983895	79984078	SRR1025238_peak_48485	45	.	3.77642	6.72655	4.5109	94
chr2	80004754	80005021	SRR1025238_peak_48486	80	.	4.88713	10.5264	8.06642	117
chr2	80038949	80039252	SRR1025238_peak_48487	130	.	6.21999	15.7097	13.0113	162
chr2	80065044	80065277	SRR1025238_peak_48488	75	.	4.36063	9.97732	7.54975	123
chr2	80086989	80087189	SRR1025238_peak_48489	37	.	3.27047	5.88237	3.74593	80
chr2	80125983	80126173	SRR1025238_peak_48490	80	.	4.88713	10.5264	8.06642	94
chr2	80170092	80170489	SRR1025238_peak_48491	96	.	5.33142	12.1859	9.64506	140
chr2	80171648	80172247	SRR1025238_peak_48492	585	.	11.9622	62.2513	58.5441	435
chr2	80204807	80204990	SRR1025238_peak_48493	43	.	3.45217	6.51393	4.327	94
chr2	80266801	80267176	SRR1025238_peak_48497	242	.	7.33854	27.2684	24.2056	198
chr2	80268096	80268337	SRR1025238_peak_48498	76	.	4.55138	10.1133	7.68022	134
chr2	80280990	80281446	SRR1025238_peak_48499	227	.	6.85638	25.8256	22.7997	164
chr2	80286274	80286550	SRR1025238_peak_48500	80	.	4.88713	10.5264	8.06642	119
chr2	80315403	80315972	SRR1025238_peak_48501	147	.	5.2499	17.509	14.7446	128
chr2	80387719	80388048	SRR1025238_peak_48502	38	.	3.06349	6.00109	3.85428	193
chr2	80388415	80388645	SRR1025238_peak_48503	88	.	5.10927	11.347	8.84483	90
chr2	80414468	80414675	SRR1025238_peak_48504	88	.	5.10927	11.347	8.84483	87
chr2	80420125	80420362	SRR1025238_peak_48505	55	.	3.69489	7.80893	5.52146	141
chr2	80426832	80427336	SRR1025238_peak_48506	546	.	14.6614	58.3116	54.6613	173
chr2	80433707	80433890	SRR1025238_peak_48507	45	.	3.77642	6.72655	4.5109	72
chr2	80447576	80447881	SRR1025238_peak_48508	55	.	2.87914	7.85752	5.56409	101
chr2	80448423	80448716	SRR1025238_peak_48509	131	.	5.30873	15.8311	13.1292	168
chr2	80486775	80487263	SRR1025238_peak_48510	352	.	8.48698	38.6088	35.2932	312
chr2	80505586	80505842	SRR1025238_peak_48511	121	.	5.99784	14.8047	12.1443	100
chr2	80506378	80506720	SRR1025238_peak_48512	181	.	5.88613	21.0652	18.178	150
chr2	80580114	80581748	SRR1025238_peak_48513	151	.	5.36904	17.8795	15.1006	992
chr2	80616805	80617484	SRR1025238_peak_48514	293	.	8.46111	32.5607	29.3725	261
chr2	80632240	80632622	SRR1025238_peak_48515	49	.	3.43506	7.16252	4.92384	282
chr2	80638586	80639192	SRR1025238_peak_48516	579	.	8.00846	61.6032	57.9067	270
chr2	80762209	80762392	SRR1025238_peak_48517	38	.	3.55428	6.03442	3.87449	140
chr2	80771314	80771507	SRR1025238_peak_48518	65	.	4.44285	8.94302	6.57847	84
chr2	80789382	80789836	SRR1025238_peak_48519	365	.	11.3293	39.9234	36.5817	132
chr2	80792189	80792376	SRR1025238_peak_48520	49	.	3.52694	7.15623	4.91914	134
chr2	80852118	80852307	SRR1025238_peak_48521	45	.	3.77642	6.72655	4.5109	53
chr2	80855212	80855529	SRR1025238_peak_48522	190	.	6.63616	21.9841	19.0685	172
chr2	80927992	80928414	SRR1025238_peak_48523	298	.	9.99641	33.0721	29.8708	217
chr2	81023649	81023987	SRR1025238_peak_48526	225	.	7.63111	25.6055	22.5839	143
chr2	81292048	81292395	SRR1025238_peak_48527	56	.	3.95772	7.89803	5.60129	71
chr2	81732277	81732532	SRR1025238_peak_48528	157	.	6.88641	18.5133	15.7113	151
chr2	81825806	81826107	SRR1025238_peak_48529	58	.	4.22071	8.18203	5.86415	125
chr2	81885505	81885817	SRR1025238_peak_48530	950	.	21.3257	99.2514	95.0891	157
chr2	81892571	81893145	SRR1025238_peak_48531	1575	.	28.2977	162.416	157.598	195
chr2	81990447	81990824	SRR1025238_peak_48532	67	.	3.61026	9.07346	6.70244	168
chr2	81991658	81992188	SRR1025238_peak_48533	130	.	4.62084	15.7865	13.0861	228
chr2	82053312	82053594	SRR1025238_peak_48534	65	.	4.44285	8.94302	6.57847	102
chr2	82362141	82362377	SRR1025238_peak_48536	166	.	7.10856	19.4758	16.6401	102
chr2	82572214	82572410	SRR1025238_peak_48537	89	.	4.72402	11.4899	8.98322	90
chr2	82644455	82644870	SRR1025238_peak_48538	484	.	13.5507	52.0006	48.4477	242
chr2	83119329	83119515	SRR1025238_peak_48542	73	.	4.51402	9.71492	7.31058	38
chr2	83178502	83178799	SRR1025238_peak_48543	348	.	10.8624	38.1827	34.8744	147
chr2	83332758	83333099	SRR1025238_peak_48546	460	.	13.1064	49.5248	46.0114	162
chr2	83644185	83644812	SRR1025238_peak_48549	212	.	4.87811	24.2443	21.2627	386
chr2	83690923	83691116	SRR1025238_peak_48550	58	.	4.22071	8.18203	5.86415	109
chr2	83705854	83706098	SRR1025238_peak_48551	38	.	3.12278	5.9511	3.80726	100
chr2	83709978	83710281	SRR1025238_peak_48552	106	.	4.51727	13.1983	10.6074	116
chr2	83714943	83715126	SRR1025238_peak_48553	73	.	4.66499	9.7248	7.31273	75
chr2	83723404	83723620	SRR1025238_peak_48554	32	.	2.96664	5.37565	3.275	124
chr2	83723898	83724941	SRR1025238_peak_48555	184	.	5.60561	21.344	18.449	385
chr2	83725418	83725624	SRR1025238_peak_48556	38	.	3.2408	6.02723	3.87449	115
chr2	83728182	83728698	SRR1025238_peak_48557	56	.	3.9694	7.92385	5.62605	400
chr2	83759392	83760240	SRR1025238_peak_48558	675	.	13.4926	71.3336	67.5064	526
chr2	83771384	83771670	SRR1025238_peak_48559	153	.	6.17756	18.1449	15.3566	140
chr2	83812397	83812796	SRR1025238_peak_48560	30	.	2.20606	5.10743	3.04582	274
chr2	83859704	83859891	SRR1025238_peak_48561	27	.	2.8105	4.82163	2.77945	105
chr2	84009877	84010099	SRR1025238_peak_48571	65	.	4.44285	8.94302	6.57847	123
chr2	84018419	84018733	SRR1025238_peak_48572	32	.	2.63539	5.33435	3.25022	142
chr2	84019975	84020343	SRR1025238_peak_48573	185	.	7.55284	21.4401	18.539	177
chr2	84037399	84037669	SRR1025238_peak_48574	177	.	5.61167	20.5795	17.7062	136
chr2	84051906	84052434	SRR1025238_peak_48575	425	.	11.6753	46.0106	42.5563	290
chr2	84066193	84066474	SRR1025238_peak_48576	96	.	5.33142	12.1859	9.64506	136
chr2	84184700	84185079	SRR1025238_peak_48577	79	.	3.86813	10.3618	7.91754	167
chr2	84186207	84186470	SRR1025238_peak_48578	113	.	4.65415	13.9328	11.309	127
chr2	84245944	84246255	SRR1025238_peak_48579	58	.	4.22071	8.18203	5.86415	166
chr2	84266904	84267119	SRR1025238_peak_48580	128	.	5.63248	15.5445	12.8555	126
chr2	84369294	84369637	SRR1025238_peak_48581	232	.	8.11333	26.3202	23.2826	166
chr2	84380812	84381260	SRR1025238_peak_48582	112	.	4.51282	13.8201	11.2044	163
chr2	84393155	84393360	SRR1025238_peak_48583	51	.	3.99856	7.44283	5.17374	136
chr2	84399907	84400090	SRR1025238_peak_48584	37	.	3.47597	5.87691	3.74257	89
chr2	84425112	84425527	SRR1025238_peak_48585	159	.	4.48994	18.8128	15.9999	181
chr2	84455092	84455637	SRR1025238_peak_48586	86	.	3.38722	11.1228	8.63526	93
chr2	84457323	84457541	SRR1025238_peak_48587	73	.	4.66499	9.7248	7.31273	113
chr2	84459671	84460186	SRR1025238_peak_48588	89	.	4.72402	11.4899	8.98322	167
chr2	84464860	84465607	SRR1025238_peak_48589	783	.	16.4466	82.3461	78.3801	274
chr2	84474529	84475077	SRR1025238_peak_48590	807	.	10.5851	84.7065	80.7123	359
chr2	84475884	84477035	SRR1025238_peak_48591	662	.	12.4567	70.0653	66.2541	839
chr2	84479108	84479391	SRR1025238_peak_48592	205	.	6.71398	23.5629	20.599	170
chr2	84487902	84488088	SRR1025238_peak_48593	38	.	3.55428	6.03442	3.87449	138
chr2	84518745	84520134	SRR1025238_peak_48599	436	.	12.6621	47.0782	43.6057	185
chr2	84523459	84523766	SRR1025238_peak_48600	157	.	6.88641	18.5133	15.7113	136
chr2	84550002	84550216	SRR1025238_peak_48601	58	.	4.22071	8.18203	5.86415	162
chr2	84557136	84557388	SRR1025238_peak_48602	50	.	3.91047	7.26091	5.00926	86
chr2	84589124	84589440	SRR1025238_peak_48604	74	.	2.96319	9.87149	7.45035	144
chr2	84617803	84618038	SRR1025238_peak_48605	43	.	3.45217	6.51393	4.327	117
chr2	84618943	84619387	SRR1025238_peak_48606	172	.	7.16919	20.0849	17.2296	161
chr2	84627446	84627754	SRR1025238_peak_48607	61	.	3.74734	8.44908	6.11825	237
chr2	84633012	84633467	SRR1025238_peak_48608	839	.	15.9367	88.0166	83.9836	272
chr2	84634308	84634696	SRR1025238_peak_48609	92	.	4.24349	11.768	9.2461	225
chr2	84634996	84635462	SRR1025238_peak_48610	65	.	3.47917	8.9147	6.55715	372
chr2	84635582	84636133	SRR1025238_peak_48611	939	.	14.3966	98.1336	93.9848	328
chr2	84636182	84636516	SRR1025238_peak_48612	132	.	5.23409	15.989	13.2831	158
chr2	84637817	84638055	SRR1025238_peak_48613	67	.	3.90348	9.11869	6.74245	56
chr2	84643746	84644066	SRR1025238_peak_48614	88	.	5.10927	11.347	8.84483	86
chr2	84649541	84649901	SRR1025238_peak_48615	93	.	4.37642	11.8506	9.32545	138
chr2	84650471	84650820	SRR1025238_peak_48616	461	.	8.78463	49.6217	46.1064	196
chr2	84670227	84671061	SRR1025238_peak_48617	355	.	7.19455	38.9101	35.5889	392
chr2	84671563	84671746	SRR1025238_peak_48618	37	.	3.36406	5.8695	3.73737	52
chr2	84677680	84678133	SRR1025238_peak_48619	189	.	3.58119	21.8993	18.9867	290
chr2	84678323	84678788	SRR1025238_peak_48620	22	.	2.14836	4.2331	2.2595	16
chr2	84682886	84683154	SRR1025238_peak_48621	108	.	4.84031	13.4668	10.8681	132
chr2	84714789	84715229	SRR1025238_peak_48622	308	.	7.06892	34.0834	30.8608	225
chr2	84715362	84715633	SRR1025238_peak_48623	69	.	3.16937	9.37726	6.98576	152
chr2	84715783	84715999	SRR1025238_peak_48624	57	.	2.83245	8.02527	5.72078	95
chr2	84727537	84727772	SRR1025238_peak_48625	43	.	2.59641	6.58184	4.38438	120
chr2	84735502	84735794	SRR1025238_peak_48626	62	.	3.62044	8.61023	6.26695	159
chr2	84736593	84736864	SRR1025238_peak_48627	46	.	2.97452	6.90344	4.6784	112
chr2	84737262	84738071	SRR1025238_peak_48628	51	.	2.61864	7.438	5.17374	490
chr2	84738291	84738575	SRR1025238_peak_48629	110	.	4.35775	13.6336	11.0267	119
chr2	84738629	84739089	SRR1025238_peak_48630	21	.	2.12762	4.15754	2.19186	92
chr2	84742164	84742542	SRR1025238_peak_48631	58	.	3.05987	8.15748	5.84701	160
chr2	84742863	84743066	SRR1025238_peak_48632	15	.	1.76763	3.33746	1.50417	54
chr2	84743502	84744583	SRR1025238_peak_48633	208	.	5.62653	23.7794	20.8098	177
chr2	84750233	84750429	SRR1025238_peak_48634	79	.	4.08465	10.4393	7.98931	132
chr2	84784056	84784536	SRR1025238_peak_48635	86	.	4.84249	11.1021	8.61627	347
chr2	84798075	84798740	SRR1025238_peak_48636	201	.	6.6934	23.0491	20.1025	242
chr2	84798996	84799676	SRR1025238_peak_48637	418	.	8.81221	45.2568	41.8168	389
chr2	84800190	84800590	SRR1025238_peak_48638	224	.	8.21039	25.508	22.4921	247
chr2	84810829	84811271	SRR1025238_peak_48639	339	.	7.79911	37.2894	33.9997	179
chr2	84811346	84811583	SRR1025238_peak_48640	26	.	2.55908	4.65798	2.64594	172
chr2	84811889	84812262	SRR1025238_peak_48641	189	.	6.02302	21.9106	18.997	118
chr2	84823340	84823531	SRR1025238_peak_48642	95	.	4.70259	12.0958	9.56179	116
chr2	84826772	84827004	SRR1025238_peak_48643	85	.	3.43349	11.0825	8.5972	98
chr2	84827404	84827833	SRR1025238_peak_48644	83	.	3.83908	10.8043	8.33409	314
chr2	84831773	84831970	SRR1025238_peak_48645	41	.	2.49805	6.33138	4.1552	91
chr2	84839393	84839638	SRR1025238_peak_48646	103	.	3.54056	12.952	10.3759	131
chr2	84840172	84840800	SRR1025238_peak_48647	270	.	5.81052	30.1517	27.0178	397
chr2	84855900	84856155	SRR1025238_peak_48648	141	.	4.49659	16.9383	14.1932	107
chr2	84870744	84870960	SRR1025238_peak_48649	31	.	2.97813	5.21553	3.14777	61
chr2	84886818	84887040	SRR1025238_peak_48650	50	.	3.71422	7.35116	5.0955	85
chr2	84888613	84888904	SRR1025238_peak_48651	33	.	2.91761	5.43925	3.33426	230
chr2	84890013	84890216	SRR1025238_peak_48652	105	.	5.42651	13.1384	10.5497	87
chr2	84913883	84914185	SRR1025238_peak_48653	27	.	2.85514	4.75136	2.71544	35
chr2	84916970	84917239	SRR1025238_peak_48654	112	.	5.11706	13.8554	11.239	141
chr2	84931777	84932054	SRR1025238_peak_48655	43	.	3.56195	6.52324	4.33219	131
chr2	84933988	84934246	SRR1025238_peak_48656	147	.	6.66427	17.5645	14.7955	140
chr2	85002703	85003096	SRR1025238_peak_48657	92	.	4.24349	11.768	9.2461	263
chr2	85007641	85007851	SRR1025238_peak_48658	31	.	3.16618	5.23977	3.16581	131
chr2	85012323	85012680	SRR1025238_peak_48659	73	.	3.45289	9.76352	7.34723	66
chr2	85014777	85015196	SRR1025238_peak_48660	88	.	5.10927	11.347	8.84483	133
chr2	85037047	85037953	SRR1025238_peak_48661	145	.	3.71946	17.3204	14.5625	746
chr2	85047578	85048127	SRR1025238_peak_48662	510	.	9.33366	54.6753	51.0796	177
chr2	85098732	85099343	SRR1025238_peak_48663	241	.	6.84434	27.179	24.1185	374
chr2	85107066	85107308	SRR1025238_peak_48664	85	.	4.65703	11.0009	8.52123	87
chr2	85123890	85124228	SRR1025238_peak_48665	148	.	5.15751	17.581	14.8108	181
chr2	85129338	85129847	SRR1025238_peak_48666	91	.	4.02142	11.6616	9.14655	146
chr2	85131266	85131778	SRR1025238_peak_48667	43	.	3.57246	6.54592	4.35323	291
chr2	85139571	85139802	SRR1025238_peak_48668	44	.	3.1484	6.62732	4.4259	103
chr2	85160641	85160911	SRR1025238_peak_48669	130	.	6.21999	15.7097	13.0113	134
chr2	85171940	85172661	SRR1025238_peak_48670	166	.	7.10856	19.4758	16.6401	566
chr2	85186538	85186868	SRR1025238_peak_48671	80	.	4.88713	10.5264	8.06642	177
chr2	85218217	85218464	SRR1025238_peak_48672	80	.	4.88713	10.5264	8.06642	127
chr2	85238200	85238494	SRR1025238_peak_48673	187	.	6.36678	21.6683	18.7628	121
chr2	85238937	85239436	SRR1025238_peak_48674	65	.	4.44285	8.94302	6.57847	229
chr2	85246479	85246909	SRR1025238_peak_48675	243	.	5.73726	27.4069	24.3412	153
chr2	85248967	85249150	SRR1025238_peak_48676	50	.	3.91047	7.26091	5.00926	65
chr2	85252253	85252645	SRR1025238_peak_48677	118	.	5.20644	14.4499	11.8054	267
chr2	85281096	85281411	SRR1025238_peak_48678	489	.	13.4694	52.5237	48.961	140
chr2	85283785	85284009	SRR1025238_peak_48679	88	.	5.10927	11.347	8.84483	72
chr2	85285252	85285455	SRR1025238_peak_48680	26	.	2.96829	4.6354	2.62575	61
chr2	85473172	85473398	SRR1025238_peak_48681	65	.	4.44285	8.94302	6.57847	119
chr2	85473513	85473711	SRR1025238_peak_48682	104	.	5.55356	13.0422	10.4577	97
chr2	85473933	85474169	SRR1025238_peak_48683	138	.	6.44213	16.6298	13.8984	88
chr2	85492480	85492667	SRR1025238_peak_48684	65	.	4.44285	8.94302	6.57847	43
chr2	85561263	85561470	SRR1025238_peak_48685	127	.	6.08295	15.4049	12.723	97
chr2	85958662	85958845	SRR1025238_peak_48687	37	.	3.37399	5.89061	3.75382	68
chr2	85964710	85964948	SRR1025238_peak_48688	72	.	4.62145	9.63244	7.2321	120
chr2	85993821	85994029	SRR1025238_peak_48689	51	.	3.99856	7.44283	5.17374	150
chr2	86012822	86013217	SRR1025238_peak_48690	121	.	5.99784	14.8047	12.1443	245
chr2	86154114	86154698	SRR1025238_peak_48694	1483	.	25.6187	153.066	148.342	330
chr2	86464746	86465041	SRR1025238_peak_48695	79	.	3.86813	10.3618	7.91754	150
chr2	86686308	86686631	SRR1025238_peak_48696	546	.	14.6614	58.3116	54.6613	160
chr2	86814198	86814384	SRR1025238_peak_48697	56	.	4.12771	7.98787	5.68452	51
chr2	86985413	86985605	SRR1025238_peak_48698	51	.	3.99856	7.44283	5.17374	56
chr2	87061023	87061206	SRR1025238_peak_48699	50	.	3.91047	7.26091	5.00926	91
chr2	87185388	87185659	SRR1025238_peak_48700	73	.	4.66499	9.7248	7.31273	105
chr2	87273068	87273306	SRR1025238_peak_48701	88	.	5.10927	11.347	8.84483	81
chr2	87294037	87294372	SRR1025238_peak_48702	380	.	9.19047	41.4445	38.0729	142
chr2	87384060	87384259	SRR1025238_peak_48703	96	.	5.33142	12.1859	9.64506	116
chr2	87525980	87526375	SRR1025238_peak_48704	61	.	3.86284	8.48045	6.14511	141
chr2	89680115	89680390	SRR1025238_peak_48706	69	.	4.3535	9.35569	6.96525	133
chr2	89680885	89681197	SRR1025238_peak_48707	298	.	9.99641	33.0721	29.8708	140
chr2	90096457	90096759	SRR1025238_peak_48709	45	.	3.77642	6.72655	4.5109	175
chr2	90429916	90430099	SRR1025238_peak_48714	58	.	4.22071	8.18203	5.86415	76
chr2	90438599	90438899	SRR1025238_peak_48715	282	.	9.55892	31.4598	28.296	151
chr2	90474718	90475131	SRR1025238_peak_48716	342	.	7.21969	37.5623	34.2686	176
chr2	90560073	90560330	SRR1025238_peak_48717	173	.	5.74925	20.2298	17.3703	135
chr2	90566232	90566415	SRR1025238_peak_48718	31	.	3.25965	5.2243	3.15363	149
chr2	90574186	90574546	SRR1025238_peak_48719	55	.	3.50113	7.80056	5.51484	214
chr2	90575189	90575493	SRR1025238_peak_48720	32	.	3.33214	5.36781	3.26936	201
chr2	90580029	90580251	SRR1025238_peak_48721	27	.	2.54146	4.75563	2.71834	125
chr2	90580370	90580976	SRR1025238_peak_48722	59	.	3.02521	8.22617	5.90584	460
chr2	90639307	90639558	SRR1025238_peak_48723	37	.	3.27047	5.88237	3.74593	178
chr2	90667732	90667945	SRR1025238_peak_48724	53	.	3.96553	7.64448	5.36683	66
chr2	90679165	90679551	SRR1025238_peak_48725	158	.	4.31194	18.6377	15.8303	261
chr2	90745156	90745920	SRR1025238_peak_48726	218	.	4.01689	24.8086	21.8109	445
chr2	90846622	90847049	SRR1025238_peak_48727	61	.	2.94864	8.49942	6.16278	307
chr2	90847178	90847634	SRR1025238_peak_48728	136	.	3.39352	16.3746	13.6537	174
chr2	90866608	90866855	SRR1025238_peak_48729	106	.	4.51727	13.1983	10.6074	117
chr2	90869871	90870692	SRR1025238_peak_48730	1299	.	15.0344	134.449	129.913	576
chr2	90879337	90879784	SRR1025238_peak_48731	354	.	10.3496	38.7913	35.4719	264
chr2	90889611	90890095	SRR1025238_peak_48732	80	.	2.96663	10.4509	8.00046	156
chr2	90893990	90894260	SRR1025238_peak_48733	63	.	3.845	8.70048	6.35184	126
chr2	90904098	90904924	SRR1025238_peak_48734	203	.	4.5516	23.2563	20.3037	669
chr2	90917093	90917493	SRR1025238_peak_48735	66	.	2.79001	9.04478	6.67751	168
chr2	90917748	90918312	SRR1025238_peak_48736	74	.	3.30023	9.88374	7.46046	363
chr2	90940186	90940920	SRR1025238_peak_48737	79	.	3.49735	10.3911	7.94449	397
chr2	90941041	90941296	SRR1025238_peak_48738	79	.	3.69667	10.3429	7.90192	92
chr2	90946895	90947182	SRR1025238_peak_48739	58	.	4.22071	8.18203	5.86415	125
chr2	90964809	90965258	SRR1025238_peak_48740	148	.	5.15751	17.581	14.8108	300
chr2	90965747	90965984	SRR1025238_peak_48741	53	.	3.84365	7.64383	5.36644	85
chr2	90976630	90976866	SRR1025238_peak_48742	88	.	5.10927	11.347	8.84483	125
chr2	91033157	91033436	SRR1025238_peak_48743	172	.	6.62476	20.1558	17.2983	156
chr2	91045237	91045439	SRR1025238_peak_48744	50	.	3.22344	7.25407	5.00422	38
chr2	91045781	91046184	SRR1025238_peak_48745	33	.	2.98871	5.42898	3.32578	262
chr2	91053753	91053993	SRR1025238_peak_48746	110	.	3.88605	13.6494	11.041	124
chr2	91060787	91061378	SRR1025238_peak_48747	281	.	5.70987	31.2873	28.1266	290
chr2	91061770	91062144	SRR1025238_peak_48748	128	.	4.20732	15.4952	12.8082	161
chr2	91070237	91070739	SRR1025238_peak_48749	312	.	4.96842	34.5118	31.2796	287
chr2	91078859	91079084	SRR1025238_peak_48750	92	.	4.44642	11.7361	9.216	132
chr2	91101376	91101776	SRR1025238_peak_48751	253	.	5.99546	28.4865	25.3945	173
chr2	91112569	91112910	SRR1025238_peak_48752	167	.	5.19844	19.5431	16.7035	209
chr2	91115010	91115402	SRR1025238_peak_48753	246	.	4.65889	27.7654	24.6886	209
chr2	91116956	91117305	SRR1025238_peak_48754	230	.	5.69568	26.034	23.0032	171
chr2	91117729	91118437	SRR1025238_peak_48755	1258	.	12.0975	130.355	125.86	346
chr2	91118521	91119173	SRR1025238_peak_48756	1042	.	10.9569	108.518	104.255	280
chr2	91119612	91119840	SRR1025238_peak_48757	39	.	2.72692	6.10441	3.94101	66
chr2	91120049	91120322	SRR1025238_peak_48758	47	.	3.04989	6.94493	4.71897	240
chr2	91130301	91130520	SRR1025238_peak_48759	42	.	2.8251	6.42468	4.24359	70
chr2	91132245	91132457	SRR1025238_peak_48760	32	.	2.67985	5.30828	3.22763	162
chr2	91137686	91138344	SRR1025238_peak_48761	79	.	3.44236	10.4225	7.97394	513
chr2	91160616	91160952	SRR1025238_peak_48762	208	.	7.91291	23.7726	20.8031	165
chr2	91164934	91165387	SRR1025238_peak_48763	84	.	4.77108	10.9392	8.46458	87
chr2	91182880	91183275	SRR1025238_peak_48764	59	.	2.77363	8.28951	5.96772	325
chr2	91194422	91194871	SRR1025238_peak_48765	126	.	4.7707	15.2904	12.612	228
chr2	91202406	91203097	SRR1025238_peak_48766	293	.	4.93794	32.561	29.3727	486
chr2	91236710	91237528	SRR1025238_peak_48767	167	.	4.67532	19.6064	16.7656	504
chr2	91255820	91256025	SRR1025238_peak_48768	39	.	2.7884	6.13451	3.9681	114
chr2	91256211	91256731	SRR1025238_peak_48769	306	.	7.41834	33.9133	30.6948	191
chr2	91257063	91257458	SRR1025238_peak_48770	159	.	4.40339	18.7454	15.9345	204
chr2	91264759	91265515	SRR1025238_peak_48771	90	.	2.78623	11.5737	9.06534	142
chr2	91279026	91279307	SRR1025238_peak_48772	120	.	4.90324	14.6729	12.0228	143
chr2	91282727	91283072	SRR1025238_peak_48773	484	.	11.0254	52.0323	48.4789	151
chr2	91285943	91286345	SRR1025238_peak_48774	441	.	11.3019	47.6514	44.171	142
chr2	91287630	91287922	SRR1025238_peak_48775	274	.	8.53957	30.6078	27.4636	142
chr2	91295302	91295587	SRR1025238_peak_48776	76	.	4.55138	10.1133	7.68022	107
chr2	91308580	91308819	SRR1025238_peak_48777	62	.	4.15561	8.61697	6.2717	137
chr2	91390721	91390904	SRR1025238_peak_48778	65	.	4.44285	8.94302	6.57847	76
chr2	91412102	91412297	SRR1025238_peak_48779	51	.	3.96124	7.36597	5.10826	79
chr2	91430624	91430889	SRR1025238_peak_48780	163	.	4.91776	19.2246	16.3981	121
chr2	91437277	91437654	SRR1025238_peak_48781	185	.	7.55284	21.4401	18.539	221
chr2	91444626	91444854	SRR1025238_peak_48782	136	.	5.25411	16.4152	13.6911	119
chr2	91457063	91457404	SRR1025238_peak_48783	193	.	6.27286	22.2587	19.3355	192
chr2	91458949	91459475	SRR1025238_peak_48784	224	.	7.0511	25.4689	22.4541	357
chr2	91461586	91461809	SRR1025238_peak_48785	28	.	2.52558	4.8548	2.81023	40
chr2	91480896	91481148	SRR1025238_peak_48786	515	.	13.0835	55.1196	51.5181	132
chr2	91526513	91527031	SRR1025238_peak_48787	85	.	3.66216	10.9822	8.50466	375
chr2	91649791	91650043	SRR1025238_peak_48788	177	.	4.335	20.5741	17.7009	122
chr2	91652952	91653293	SRR1025238_peak_48789	205	.	5.77605	23.5365	20.5739	163
chr2	91655916	91656271	SRR1025238_peak_48790	434	.	8.26602	46.9647	43.4951	195
chr2	91695300	91695542	SRR1025238_peak_48791	38	.	3.55428	6.03442	3.87449	85
chr2	91696018	91696435	SRR1025238_peak_48792	65	.	4.44285	8.94302	6.57847	275
chr2	91729988	91730555	SRR1025238_peak_48793	189	.	5.545	21.9123	18.9981	106
chr2	91749697	91749912	SRR1025238_peak_48794	38	.	3.12278	5.9511	3.80726	41
chr2	91779271	91779510	SRR1025238_peak_48795	130	.	6.21999	15.7097	13.0113	112
chr2	91817361	91817652	SRR1025238_peak_48796	58	.	4.22071	8.18203	5.86415	148
chr2	91878906	91879115	SRR1025238_peak_48797	67	.	3.90348	9.11869	6.74245	128
chr2	91932312	91932700	SRR1025238_peak_48798	159	.	5.1844	18.7628	15.9517	114
chr2	91942530	91942742	SRR1025238_peak_48799	72	.	3.63509	9.64366	7.24307	54
chr2	91948256	91948513	SRR1025238_peak_48800	121	.	4.41684	14.7597	12.1066	133
chr2	91948808	91948991	SRR1025238_peak_48801	44	.	3.08034	6.63972	4.43822	86
chr2	91949875	91950369	SRR1025238_peak_48802	326	.	6.05829	35.8985	32.6375	308
chr2	91956635	91957609	SRR1025238_peak_48803	552	.	8.51093	58.9034	55.2443	394
chr2	91959024	91959278	SRR1025238_peak_48804	117	.	4.38979	14.3564	11.7158	111
chr2	91963432	91964050	SRR1025238_peak_48805	121	.	3.5834	14.8513	12.1881	348
chr2	91971614	91971913	SRR1025238_peak_48806	47	.	3.05877	6.97189	4.74366	128
chr2	91972016	91972215	SRR1025238_peak_48807	18	.	2.19833	3.75212	1.84683	111
chr2	91978674	91978971	SRR1025238_peak_48808	115	.	4.18533	14.2338	11.5982	114
chr2	91984384	91984750	SRR1025238_peak_48809	225	.	4.93912	25.5881	22.5682	215
chr2	92006986	92007770	SRR1025238_peak_48810	523	.	8.36362	56.0093	52.3935	207
chr2	92008269	92009023	SRR1025238_peak_48811	112	.	3.31027	13.8799	11.262	406
chr2	92013938	92014151	SRR1025238_peak_48812	55	.	3.69489	7.80893	5.52146	168
chr2	92020718	92021508	SRR1025238_peak_48813	265	.	8.01821	29.7193	26.5969	531
chr2	92023313	92023584	SRR1025238_peak_48814	40	.	2.88802	6.26625	4.0929	167
chr2	92024477	92024738	SRR1025238_peak_48815	120	.	4.79104	14.6798	12.0288	103
chr2	92027174	92027459	SRR1025238_peak_48816	118	.	5.09304	14.5069	11.8615	160
chr2	92027811	92028167	SRR1025238_peak_48817	205	.	5.25915	23.4623	20.5015	210
chr2	92048766	92049002	SRR1025238_peak_48818	60	.	3.91774	8.34628	6.02258	122
chr2	92055322	92055821	SRR1025238_peak_48819	98	.	3.83788	12.3935	9.84099	386
chr2	92058448	92058781	SRR1025238_peak_48820	68	.	2.91587	9.28192	6.8953	232
chr2	92100920	92101187	SRR1025238_peak_48821	70	.	4.53912	9.45665	7.06284	130
chr2	92182939	92183524	SRR1025238_peak_48822	100	.	4.5223	12.5775	10.0163	346
chr2	92183701	92183983	SRR1025238_peak_48823	257	.	7.89363	28.8534	25.7501	147
chr2	92184128	92184447	SRR1025238_peak_48824	61	.	3.41211	8.4756	6.14182	156
chr2	92185532	92185767	SRR1025238_peak_48825	55	.	3.29025	7.88117	5.58627	132
chr2	92190908	92191277	SRR1025238_peak_48826	97	.	4.90571	12.2707	9.72398	232
chr2	92191899	92192112	SRR1025238_peak_48827	112	.	5.7757	13.9154	11.293	108
chr2	92269298	92269556	SRR1025238_peak_48828	166	.	7.10856	19.4758	16.6401	109
chr2	92300041	92300324	SRR1025238_peak_48829	67	.	3.90348	9.11869	6.74245	156
chr2	92348921	92349147	SRR1025238_peak_48830	49	.	3.63386	7.1671	4.92642	172
chr2	92423621	92423940	SRR1025238_peak_48831	74	.	3.30023	9.88374	7.46046	155
chr2	92431094	92431599	SRR1025238_peak_48832	64	.	3.11688	8.76653	6.41429	325
chr2	92433855	92434078	SRR1025238_peak_48833	39	.	2.26339	6.1664	3.99923	81
chr2	92437956	92438239	SRR1025238_peak_48834	101	.	4.81122	12.7115	10.1467	135
chr2	92459868	92460171	SRR1025238_peak_48835	33	.	2.49554	5.47324	3.36634	212
chr2	92485641	92485959	SRR1025238_peak_48836	200	.	4.91147	23.0182	20.0721	177
chr2	92492001	92492392	SRR1025238_peak_48837	152	.	4.31871	18.0611	15.2755	123
chr2	92529259	92529792	SRR1025238_peak_48838	68	.	2.91587	9.28192	6.8953	261
chr2	92550186	92550392	SRR1025238_peak_48839	75	.	4.49134	9.97613	7.54975	87
chr2	92555064	92555459	SRR1025238_peak_48840	32	.	3.02309	5.31974	3.23693	281
chr2	92649111	92649454	SRR1025238_peak_48841	123	.	5.15259	15.0301	12.3598	250
chr2	92667281	92667514	SRR1025238_peak_48842	39	.	2.96557	6.12298	3.95757	61
chr2	92699478	92699694	SRR1025238_peak_48843	68	.	4.44411	9.25191	6.86663	105
chr2	92741991	92742605	SRR1025238_peak_48844	29	.	2.27764	5.05639	2.99843	353
chr2	92800886	92801083	SRR1025238_peak_48845	47	.	3.65147	6.96114	4.73349	105
chr2	92801190	92801387	SRR1025238_peak_48846	67	.	4.03079	9.17004	6.79002	158
chr2	92810919	92811297	SRR1025238_peak_48847	82	.	4.54233	10.7252	8.25704	291
chr2	92884006	92884230	SRR1025238_peak_48848	86	.	4.34804	11.161	8.67127	98
chr2	92904336	92904626	SRR1025238_peak_48849	22	.	2.43722	4.18403	2.21541	151
chr2	92983274	92983522	SRR1025238_peak_48850	55	.	3.69489	7.80893	5.52146	75
chr2	93015320	93015705	SRR1025238_peak_48851	43	.	2.79788	6.50827	4.32327	63
chr2	93028871	93029085	SRR1025238_peak_48852	47	.	3.19526	6.96363	4.73573	120
chr2	93031150	93031350	SRR1025238_peak_48853	55	.	3.42228	7.81759	5.52851	44
chr2	93041768	93041998	SRR1025238_peak_48854	35	.	2.80281	5.6629	3.54383	114
chr2	93045231	93045491	SRR1025238_peak_48855	37	.	2.54042	5.9217	3.78051	111
chr2	93045633	93045909	SRR1025238_peak_48856	115	.	4.01608	14.1646	11.5326	152
chr2	93046041	93046914	SRR1025238_peak_48857	137	.	5.15216	16.4763	13.7514	730
chr2	93063278	93063619	SRR1025238_peak_48858	61	.	3.48132	8.4514	6.11898	178
chr2	93076303	93076566	SRR1025238_peak_48859	174	.	4.767	20.3283	17.4666	135
chr2	93099608	93100103	SRR1025238_peak_48860	353	.	6.09818	38.6412	35.3254	239
chr2	93112316	93112527	SRR1025238_peak_48861	154	.	5.74563	18.2182	15.427	106
chr2	93135366	93135616	SRR1025238_peak_48862	43	.	3.27892	6.54702	4.35323	140
chr2	93150051	93150310	SRR1025238_peak_48863	180	.	6.24556	20.8873	18.0057	163
chr2	93152297	93152518	SRR1025238_peak_48864	85	.	3.99707	11.0272	8.54519	93
chr2	93162874	93163168	SRR1025238_peak_48865	88	.	4.40442	11.3124	8.8172	134
chr2	93187470	93187884	SRR1025238_peak_48866	43	.	2.79788	6.50827	4.32327	168
chr2	93189217	93189420	SRR1025238_peak_48867	34	.	2.59803	5.52506	3.41446	90
chr2	93229102	93229302	SRR1025238_peak_48868	66	.	3.74954	8.9688	6.60317	84
chr2	93236598	93236977	SRR1025238_peak_48869	266	.	7.85021	29.7578	26.6352	154
chr2	93261742	93262213	SRR1025238_peak_48870	79	.	3.69667	10.3429	7.90192	376
chr2	93262479	93262944	SRR1025238_peak_48871	256	.	7.51292	28.7685	25.6679	286
chr2	93267898	93268538	SRR1025238_peak_48872	116	.	4.2825	14.2875	11.6489	104
chr2	93270697	93270900	SRR1025238_peak_48873	66	.	4.06598	8.97637	6.61018	69
chr2	93277600	93277941	SRR1025238_peak_48874	321	.	6.11772	35.3512	32.1008	138
chr2	93278086	93278359	SRR1025238_peak_48875	42	.	2.8251	6.42468	4.24359	126
chr2	93284273	93284467	SRR1025238_peak_48876	45	.	3.00354	6.80352	4.58305	138
chr2	93287025	93287312	SRR1025238_peak_48877	47	.	3.28953	7.00785	4.77834	83
chr2	93287393	93287641	SRR1025238_peak_48878	79	.	3.86813	10.3618	7.91754	170
chr2	93289327	93289634	SRR1025238_peak_48879	55	.	3.42217	7.81729	5.52821	153
chr2	93303393	93303922	SRR1025238_peak_48880	318	.	7.09645	35.1446	31.899	336
chr2	93305195	93305689	SRR1025238_peak_48881	207	.	5.93731	23.7011	20.7329	240
chr2	93309751	93310504	SRR1025238_peak_48882	444	.	7.1598	47.9193	44.434	453
chr2	93329117	93329552	SRR1025238_peak_48883	62	.	3.51747	8.55755	6.21624	140
chr2	93330509	93330748	SRR1025238_peak_48884	40	.	2.65852	6.19471	4.02519	114
chr2	93332615	93332822	SRR1025238_peak_48885	38	.	2.96807	5.94195	3.80004	144
chr2	93333454	93333795	SRR1025238_peak_48886	121	.	3.7766	14.7712	12.1166	178
chr2	93334274	93334844	SRR1025238_peak_48887	139	.	4.21613	16.714	13.9777	415
chr2	93353771	93354362	SRR1025238_peak_48888	906	.	12.2395	94.7586	90.648	181
chr2	93372512	93372740	SRR1025238_peak_48889	67	.	3.79289	9.08781	6.71418	129
chr2	93413664	93413868	SRR1025238_peak_48890	73	.	3.58115	9.71782	7.31225	143
chr2	93462505	93462926	SRR1025238_peak_48891	89	.	3.16993	11.4505	8.9458	172
chr2	93471301	93471586	SRR1025238_peak_48892	220	.	5.4504	25.0178	22.0133	173
chr2	93475100	93475445	SRR1025238_peak_48893	175	.	3.93718	20.4212	17.5574	165
chr2	93503019	93503202	SRR1025238_peak_48894	37	.	3.27047	5.88237	3.74593	65
chr2	93513739	93514036	SRR1025238_peak_48895	65	.	4.30883	8.95672	6.59145	136
chr2	93566074	93566262	SRR1025238_peak_48896	40	.	3.40535	6.18177	4.01403	49
chr2	93619702	93620038	SRR1025238_peak_48897	69	.	2.89428	9.36438	6.97349	92
chr2	93647186	93647526	SRR1025238_peak_48898	172	.	5.16097	20.1375	17.2807	157
chr2	93659045	93659250	SRR1025238_peak_48899	27	.	2.54146	4.75563	2.71834	118
chr2	93659608	93659793	SRR1025238_peak_48900	57	.	3.13899	8.03164	5.72617	32
chr2	93675038	93675221	SRR1025238_peak_48901	63	.	3.95645	8.71055	6.36116	60
chr2	93696356	93696757	SRR1025238_peak_48902	260	.	5.58891	29.1239	26.015	194
chr2	93716273	93716525	SRR1025238_peak_48903	58	.	3.71422	8.10942	5.80081	69
chr2	93779753	93780069	SRR1025238_peak_48904	101	.	4.68417	12.7054	10.1409	154
chr2	93786207	93786547	SRR1025238_peak_48905	33	.	2.61583	5.42891	3.32578	251
chr2	93812004	93812257	SRR1025238_peak_48906	97	.	4.90571	12.2707	9.72398	101
chr2	93822382	93822729	SRR1025238_peak_48907	110	.	3.48482	13.6431	11.0349	165
chr2	93823525	93823874	SRR1025238_peak_48908	447	.	11.2648	48.2	44.7095	202
chr2	93850417	93850600	SRR1025238_peak_48911	30	.	2.87682	5.15697	3.09167	101
chr2	93870924	93871138	SRR1025238_peak_48912	38	.	3.12278	5.9511	3.80726	131
chr2	93886000	93886266	SRR1025238_peak_48913	62	.	3.24363	8.59561	6.25263	158
chr2	93891826	93892375	SRR1025238_peak_48914	156	.	5.82012	18.4288	15.6321	177
chr2	93938395	93939007	SRR1025238_peak_48915	230	.	7.42156	26.0347	23.0039	365
chr2	93941696	93941880	SRR1025238_peak_48916	73	.	3.45289	9.76352	7.34723	127
chr2	93986944	93987161	SRR1025238_peak_48917	44	.	3.72092	6.61353	4.41365	88
chr2	93991371	93992006	SRR1025238_peak_48918	123	.	5.58844	15.046	12.3754	196
chr2	93992293	93992587	SRR1025238_peak_48919	73	.	4.66499	9.7248	7.31273	138
chr2	93994421	93994685	SRR1025238_peak_48920	49	.	3.35525	7.18252	4.94003	157
chr2	94002420	94002693	SRR1025238_peak_48921	75	.	4.36063	9.97732	7.54975	104
chr2	94010386	94011057	SRR1025238_peak_48922	1311	.	11.9779	135.708	131.159	358
chr2	94035708	94036024	SRR1025238_peak_48923	129	.	4.39459	15.6103	12.9191	166
chr2	94038678	94038882	SRR1025238_peak_48924	56	.	3.95772	7.89803	5.60129	121
chr2	94044336	94044561	SRR1025238_peak_48925	43	.	3.56195	6.52324	4.33219	142
chr2	94044818	94045077	SRR1025238_peak_48926	107	.	4.67032	13.3242	10.7289	104
chr2	94066632	94066834	SRR1025238_peak_48927	84	.	4.74927	10.8892	8.41568	73
chr2	94107433	94107677	SRR1025238_peak_48928	50	.	3.91047	7.26091	5.00926	100
chr2	94112218	94112576	SRR1025238_peak_48929	185	.	7.1239	21.3992	18.5016	135
chr2	94122532	94122943	SRR1025238_peak_48930	110	.	5.64845	13.6352	11.0273	192
chr2	94128198	94128844	SRR1025238_peak_48931	159	.	6.23277	18.7118	15.9015	333
chr2	94138766	94138989	SRR1025238_peak_48932	104	.	5.55356	13.0422	10.4577	171
chr2	94157658	94157921	SRR1025238_peak_48933	91	.	2.90873	11.6155	9.10403	145
chr2	94173721	94173904	SRR1025238_peak_48934	51	.	3.99856	7.44283	5.17374	33
chr2	94178499	94179110	SRR1025238_peak_48935	507	.	6.4538	54.2918	50.7039	364
chr2	94245381	94245730	SRR1025238_peak_48936	127	.	3.74708	15.41	12.7275	156
chr2	94248480	94248678	SRR1025238_peak_48937	40	.	3.51785	6.1939	4.02495	159
chr2	94254188	94254560	SRR1025238_peak_48938	128	.	5.63248	15.5445	12.8555	108
chr2	94262415	94262736	SRR1025238_peak_48939	43	.	3.35899	6.52319	4.33219	154
chr2	94263374	94263863	SRR1025238_peak_48940	99	.	5.14504	12.4925	9.93467	325
chr2	94264811	94265064	SRR1025238_peak_48941	26	.	2.55908	4.65798	2.64594	177
chr2	94265657	94265938	SRR1025238_peak_48942	134	.	5.29941	16.1763	13.4613	143
chr2	94273130	94273397	SRR1025238_peak_48943	73	.	3.20355	9.72089	7.31273	167
chr2	94290517	94290779	SRR1025238_peak_48944	91	.	3.08905	11.6546	9.14053	149
chr2	94334570	94334800	SRR1025238_peak_48945	35	.	3.02823	5.71698	3.59609	137
chr2	94344757	94345005	SRR1025238_peak_48946	73	.	3.39743	9.7976	7.37979	98
chr2	94348304	94348567	SRR1025238_peak_48947	45	.	2.33817	6.78576	4.56666	243
chr2	94389077	94389388	SRR1025238_peak_48948	54	.	3.90551	7.78211	5.49984	151
chr2	94406554	94406943	SRR1025238_peak_48949	167	.	5.19844	19.5431	16.7035	239
chr2	94407172	94407398	SRR1025238_peak_48950	58	.	4.10365	8.21833	5.89867	92
chr2	94432137	94432837	SRR1025238_peak_48951	519	.	13.2584	55.5717	51.9629	232
chr2	94437375	94438310	SRR1025238_peak_48952	382	.	6.85912	41.6593	38.2837	681
chr2	94470796	94471066	SRR1025238_peak_48953	85	.	4.10661	11.0729	8.58823	151
chr2	94512107	94512367	SRR1025238_peak_48954	96	.	5.33142	12.1859	9.64506	125
chr2	94524583	94524830	SRR1025238_peak_48955	214	.	8.21927	24.4797	21.4895	119
chr2	95577911	95578144	SRR1025238_peak_48957	102	.	5.4312	12.7743	10.2073	117
chr2	95830696	95830934	SRR1025238_peak_48958	147	.	6.66427	17.5645	14.7955	102
chr2	96255085	96255412	SRR1025238_peak_48960	394	.	11.7314	42.8386	39.4415	146
chr2	96317588	96318119	SRR1025238_peak_48961	171	.	6.40103	20.0167	17.1629	300
chr2	96319436	96319897	SRR1025238_peak_48962	55	.	3.50113	7.80056	5.51484	314
chr2	96320952	96321135	SRR1025238_peak_48963	65	.	4.44285	8.94302	6.57847	118
chr2	96337495	96337700	SRR1025238_peak_48964	73	.	4.66499	9.7248	7.31273	120
chr2	96585656	96585961	SRR1025238_peak_48965	61	.	3.55906	8.43749	6.10844	162
chr2	97079469	97079794	SRR1025238_peak_48966	298	.	9.99641	33.0721	29.8708	163
chr2	97186542	97186745	SRR1025238_peak_48967	65	.	4.44285	8.94302	6.57847	129
chr2	97274751	97275068	SRR1025238_peak_48968	394	.	11.7314	42.8386	39.4415	163
chr2	97466222	97466804	SRR1025238_peak_48969	246	.	6.35365	27.7437	24.6677	158
chr2	97619978	97620303	SRR1025238_peak_48970	166	.	7.10856	19.4758	16.6401	172
chr2	98330084	98330344	SRR1025238_peak_48971	49	.	3.35525	7.18252	4.94003	136
chr2	98531700	98531902	SRR1025238_peak_48973	45	.	3.77642	6.72655	4.5109	50
chr2	99550481	99550903	SRR1025238_peak_48982	16	.	2.32708	3.51301	1.65451	408
chr2	101155781	101155985	SRR1025238_peak_48985	94	.	5.21396	11.9303	9.40221	116
chr2	101194497	101194875	SRR1025238_peak_48986	201	.	7.82093	23.0509	20.1036	158
chr2	101206626	101207028	SRR1025238_peak_48987	224	.	8.44141	25.5163	22.4972	186
chr2	101220855	101221075	SRR1025238_peak_48988	38	.	3.55428	6.03442	3.87449	62
chr2	101288196	101288380	SRR1025238_peak_48989	58	.	4.22071	8.18203	5.86415	95
chr2	101472782	101473067	SRR1025238_peak_48990	293	.	9.77617	32.5572	29.3691	152
chr2	101525813	101526080	SRR1025238_peak_48991	115	.	5.54081	14.1605	11.5291	116
chr2	101555784	101556155	SRR1025238_peak_48992	204	.	7.99713	23.4545	20.4943	137
chr2	101608344	101608772	SRR1025238_peak_48993	58	.	2.64775	8.19294	5.8748	273
chr2	101628731	101629117	SRR1025238_peak_48994	127	.	3.79933	15.3996	12.7187	137
chr2	101652456	101652735	SRR1025238_peak_48995	55	.	3.42217	7.81729	5.52821	180
chr2	101668922	101669124	SRR1025238_peak_48996	96	.	5.33142	12.1859	9.64506	83
chr2	101678395	101678696	SRR1025238_peak_48997	142	.	4.42486	16.9698	14.2241	105
chr2	101713879	101714062	SRR1025238_peak_48998	32	.	3.33214	5.36781	3.26936	93
chr2	101715794	101716064	SRR1025238_peak_48999	67	.	3.46563	9.1062	6.73134	113
chr2	101723002	101723687	SRR1025238_peak_49000	102	.	4.50766	12.8525	10.2839	311
chr2	101796190	101796495	SRR1025238_peak_49001	58	.	3.00745	8.16016	5.84948	172
chr2	101796575	101796918	SRR1025238_peak_49002	55	.	2.48421	7.8102	5.52239	144
chr2	101797862	101798045	SRR1025238_peak_49003	26	.	2.60554	4.63293	2.62575	94
chr2	101814227	101814540	SRR1025238_peak_49004	51	.	3.55273	7.45801	5.18845	175
chr2	101827827	101828155	SRR1025238_peak_49005	110	.	5.03849	13.651	11.0413	122
chr2	101830350	101830831	SRR1025238_peak_49006	37	.	3.36406	5.8695	3.73737	99
chr2	101871270	101871520	SRR1025238_peak_49007	128	.	5.63248	15.5445	12.8555	76
chr2	101885978	101886388	SRR1025238_peak_49008	50	.	2.79446	7.35434	5.09821	178
chr2	101905787	101906222	SRR1025238_peak_49009	286	.	6.72021	31.8103	28.6383	228
chr2	101959914	101960126	SRR1025238_peak_49010	31	.	3.08878	5.27352	3.19432	60
chr2	101967130	101967536	SRR1025238_peak_49011	92	.	4.99443	11.7915	9.26867	143
chr2	101978955	101979291	SRR1025238_peak_49012	79	.	3.77769	10.3462	7.90424	185
chr2	101981422	101981721	SRR1025238_peak_49013	67	.	3.61026	9.07346	6.70244	120
chr2	101989658	101989891	SRR1025238_peak_49014	45	.	3.77642	6.72655	4.5109	84
chr2	102002487	102003571	SRR1025238_peak_49015	734	.	9.9923	77.3365	73.4316	593
chr2	102005437	102006711	SRR1025238_peak_49016	476	.	8.49356	51.1721	47.6315	499
chr2	102024514	102025036	SRR1025238_peak_49017	82	.	4.54233	10.7252	8.25704	269
chr2	102030680	102030988	SRR1025238_peak_49018	243	.	5.73726	27.4069	24.3412	197
chr2	102043780	102043963	SRR1025238_peak_49019	49	.	3.77093	7.22404	4.97654	41
chr2	102052936	102053119	SRR1025238_peak_49020	20	.	2.20015	3.97901	2.05332	146
chr2	102065240	102065423	SRR1025238_peak_49021	62	.	3.71573	8.62115	6.27587	97
chr2	102075857	102076040	SRR1025238_peak_49022	32	.	2.95046	5.33644	3.25206	145
chr2	102077571	102077861	SRR1025238_peak_49023	79	.	4.38758	10.3475	7.90538	113
chr2	102091536	102091948	SRR1025238_peak_49024	421	.	10.149	45.5971	42.1531	180
chr2	102102130	102102497	SRR1025238_peak_49025	123	.	5.73686	15.0131	12.3452	97
chr2	102112206	102112453	SRR1025238_peak_49026	102	.	4.87054	12.8661	10.2962	116
chr2	102113412	102113625	SRR1025238_peak_49027	89	.	3.78709	11.4207	8.91706	117
chr2	102117339	102117526	SRR1025238_peak_49028	32	.	3.02309	5.31974	3.23693	135
chr2	102121708	102121911	SRR1025238_peak_49029	97	.	4.90571	12.2707	9.72398	97
chr2	102186124	102186470	SRR1025238_peak_49030	109	.	3.78564	13.506	10.9057	173
chr2	102201032	102201221	SRR1025238_peak_49031	32	.	3.33214	5.36781	3.26936	75
chr2	102303381	102303723	SRR1025238_peak_49032	55	.	3.69489	7.80893	5.52146	208
chr2	102313763	102313984	SRR1025238_peak_49033	65	.	4.44285	8.94302	6.57847	46
chr2	102364702	102364985	SRR1025238_peak_49034	29	.	2.73774	4.97864	2.92449	88
chr2	102373832	102374122	SRR1025238_peak_49035	188	.	6.4017	21.7689	18.8597	143
chr2	102378996	102379236	SRR1025238_peak_49036	80	.	4.88713	10.5264	8.06642	99
chr2	102400713	102401563	SRR1025238_peak_49037	345	.	6.36243	37.8589	34.5586	433
chr2	102407981	102408167	SRR1025238_peak_49038	45	.	3.77642	6.72655	4.5109	139
chr2	102410947	102411206	SRR1025238_peak_49039	86	.	4.99671	11.1038	8.61682	136
chr2	102449681	102449915	SRR1025238_peak_49040	100	.	4.5223	12.5775	10.0163	96
chr2	102451486	102451752	SRR1025238_peak_49041	29	.	2.98355	5.04026	2.98355	205
chr2	102451939	102452141	SRR1025238_peak_49042	73	.	3.73919	9.71042	7.3063	134
chr2	102453590	102453805	SRR1025238_peak_49043	28	.	2.37703	4.92652	2.87727	129
chr2	102458040	102458240	SRR1025238_peak_49044	89	.	4.46227	11.4666	8.96155	102
chr2	102469065	102469308	SRR1025238_peak_49045	35	.	3.15906	5.63117	3.51413	84
chr2	102549916	102550163	SRR1025238_peak_49046	20	.	2.12081	3.92875	2.0082	45
chr2	102590117	102590326	SRR1025238_peak_49047	26	.	2.55908	4.65798	2.64594	97
chr2	102626481	102626664	SRR1025238_peak_49048	49	.	3.63386	7.1671	4.92642	43
chr2	102658760	102658960	SRR1025238_peak_49049	35	.	2.43905	5.68162	3.56176	134
chr2	102693791	102694041	SRR1025238_peak_49050	92	.	4.24349	11.768	9.2461	164
chr2	102721969	102722468	SRR1025238_peak_49051	74	.	4.19874	9.877	7.4544	355
chr2	102723437	102723748	SRR1025238_peak_49052	163	.	6.77102	19.1605	16.3375	144
chr2	102743784	102744200	SRR1025238_peak_49053	206	.	7.85751	23.6431	20.6769	275
chr2	102745196	102745897	SRR1025238_peak_49054	1010	.	11.398	105.26	101.034	222
chr2	102750229	102750526	SRR1025238_peak_49055	58	.	4.22071	8.18203	5.86415	138
chr2	102762764	102762983	SRR1025238_peak_49056	55	.	3.81555	7.84089	5.54928	87
chr2	102804008	102804396	SRR1025238_peak_49057	75	.	4.36063	9.97732	7.54975	223
chr2	102850238	102850421	SRR1025238_peak_49058	32	.	3.1189	5.33971	3.25494	44
chr2	102851717	102852267	SRR1025238_peak_49059	121	.	5.66299	14.8375	12.1754	293
chr2	102866601	102867040	SRR1025238_peak_49060	134	.	4.30294	16.1751	13.4603	159
chr2	102867569	102867986	SRR1025238_peak_49061	365	.	11.3293	39.9234	36.5817	245
chr2	102875930	102876422	SRR1025238_peak_49062	139	.	5.46487	16.6445	13.912	262
chr2	102880407	102880657	SRR1025238_peak_49063	104	.	5.55356	13.0422	10.4577	130
chr2	102883603	102883790	SRR1025238_peak_49064	43	.	3.45217	6.51393	4.327	157
chr2	102888519	102889249	SRR1025238_peak_49065	289	.	8.11923	32.1037	28.9239	401
chr2	102889450	102889818	SRR1025238_peak_49066	73	.	4.66499	9.7248	7.31273	277
chr2	102895214	102895410	SRR1025238_peak_49067	61	.	3.64701	8.43587	6.10799	55
chr2	102901190	102901490	SRR1025238_peak_49068	61	.	2.9365	8.4503	6.11898	226
chr2	102901843	102902051	SRR1025238_peak_49069	79	.	4.19276	10.446	7.99569	86
chr2	102905356	102905581	SRR1025238_peak_49070	58	.	3.9729	8.20392	5.88504	78
chr2	102906043	102906354	SRR1025238_peak_49071	43	.	3.45217	6.51393	4.327	170
chr2	102914305	102914524	SRR1025238_peak_49072	55	.	3.35238	7.84475	5.55189	159
chr2	102916641	102916886	SRR1025238_peak_49073	89	.	4.72402	11.4899	8.98322	101
chr2	102942609	102942814	SRR1025238_peak_49074	79	.	3.96972	10.3919	7.94449	107
chr2	102958408	102958677	SRR1025238_peak_49075	26	.	2.55908	4.65798	2.64594	93
chr2	102959621	102960026	SRR1025238_peak_49076	203	.	5.6002	23.2867	20.3324	154
chr2	103062915	103063268	SRR1025238_peak_49077	207	.	7.26772	23.6741	20.7064	187
chr2	103073214	103074232	SRR1025238_peak_49078	510	.	7.32523	54.6643	51.0691	580
chr2	103083001	103083185	SRR1025238_peak_49079	71	.	4.56221	9.50612	7.1093	69
chr2	103085712	103085992	SRR1025238_peak_49080	62	.	3.24363	8.59561	6.25263	156
chr2	103111888	103112135	SRR1025238_peak_49081	76	.	3.86094	10.073	7.64233	123
chr2	103138896	103139343	SRR1025238_peak_49082	195	.	6.35216	22.4974	19.5644	257
chr2	103167826	103168061	SRR1025238_peak_49083	73	.	4.66499	9.7248	7.31273	91
chr2	103277956	103278261	SRR1025238_peak_49084	67	.	3.79289	9.08781	6.71418	154
chr2	103282264	103282711	SRR1025238_peak_49085	201	.	6.41874	23.1361	20.1852	264
chr2	103298634	103298981	SRR1025238_peak_49086	49	.	3.43506	7.16252	4.92384	279
chr2	103302708	103303029	SRR1025238_peak_49087	104	.	5.55356	13.0422	10.4577	164
chr2	103328783	103329066	SRR1025238_peak_49088	85	.	3.73347	10.9766	8.50067	150
chr2	103347240	103347896	SRR1025238_peak_49089	215	.	6.72954	24.521	21.5291	497
chr2	103379440	103380022	SRR1025238_peak_49090	324	.	7.01042	35.7538	32.4964	305
chr2	103415465	103415651	SRR1025238_peak_49091	89	.	4.72402	11.4899	8.98322	125
chr2	103420803	103421102	SRR1025238_peak_49092	111	.	4.387	13.7295	11.1166	160
chr2	103424599	103425072	SRR1025238_peak_49093	1128	.	18.3809	117.19	112.834	218
chr2	103432321	103432996	SRR1025238_peak_49094	107	.	4.81391	13.3943	10.7975	419
chr2	103436539	103436885	SRR1025238_peak_49095	36	.	2.7725	5.74542	3.62138	172
chr2	103439720	103440216	SRR1025238_peak_49096	500	.	11.7743	53.6021	50.0228	240
chr2	103445764	103445952	SRR1025238_peak_49097	34	.	2.83663	5.58387	3.46939	121
chr2	103449203	103449494	SRR1025238_peak_49098	112	.	5.7757	13.9154	11.293	136
chr2	103484704	103485402	SRR1025238_peak_49099	274	.	4.9041	30.6098	27.4654	395
chr2	103485537	103485753	SRR1025238_peak_49100	45	.	3.04653	6.73901	4.52208	88
chr2	103550351	103550656	SRR1025238_peak_49101	375	.	8.50989	40.8656	37.5062	140
chr2	103556443	103556632	SRR1025238_peak_49102	56	.	3.95772	7.89803	5.60129	125
chr2	103566135	103566714	SRR1025238_peak_49103	162	.	4.79637	19.0969	16.2764	274
chr2	103566831	103567063	SRR1025238_peak_49104	39	.	2.69339	6.15558	3.98858	108
chr2	103567931	103568209	SRR1025238_peak_49105	90	.	4.173	11.5585	9.05054	137
chr2	103569286	103569469	SRR1025238_peak_49106	32	.	3.02309	5.31974	3.23693	94
chr2	103577882	103578226	SRR1025238_peak_49107	109	.	3.78564	13.506	10.9057	174
chr2	103590724	103590909	SRR1025238_peak_49108	33	.	3.17165	5.45506	3.3494	170
chr2	103592157	103592801	SRR1025238_peak_49109	1125	.	14.0563	116.874	112.521	213
chr2	103594974	103595177	SRR1025238_peak_49110	14	.	2.1935	3.2973	1.4686	174
chr2	103596929	103597250	SRR1025238_peak_49111	59	.	3.02521	8.22617	5.90584	168
chr2	103597340	103597687	SRR1025238_peak_49112	252	.	7.21065	28.3386	25.2494	178
chr2	103600121	103600755	SRR1025238_peak_49113	516	.	10.1179	55.2857	51.6824	274
chr2	103603198	103604215	SRR1025238_peak_49114	689	.	12.2436	72.7653	68.9188	837
chr2	103608191	103608423	SRR1025238_peak_49115	73	.	3.39743	9.7976	7.37979	97
chr2	103609299	103609491	SRR1025238_peak_49116	43	.	3.48583	6.59023	4.39156	124
chr2	103624798	103625961	SRR1025238_peak_49117	402	.	9.90993	43.6626	40.2508	934
chr2	103632348	103632768	SRR1025238_peak_49118	139	.	4.01264	16.6699	13.9347	191
chr2	103662213	103662420	SRR1025238_peak_49119	164	.	5.58105	19.3064	16.4784	73
chr2	103670078	103670545	SRR1025238_peak_49120	79	.	2.84658	10.3731	7.92797	328
chr2	103685132	103685367	SRR1025238_peak_49121	90	.	3.76679	11.6097	9.09978	129
chr2	103700444	103700803	SRR1025238_peak_49122	98	.	4.83025	12.4227	9.86846	179
chr2	103715832	103716305	SRR1025238_peak_49123	85	.	3.48357	11.0476	8.56456	352
chr2	103718991	103719256	SRR1025238_peak_49124	152	.	4.9674	18.0105	15.2274	116
chr2	103755338	103755909	SRR1025238_peak_49125	1521	.	29.7671	156.877	152.114	251
chr2	103761085	103761788	SRR1025238_peak_49126	212	.	3.96668	24.1807	21.2006	294
chr2	103762129	103762312	SRR1025238_peak_49127	43	.	3.68108	6.53196	4.34075	140
chr2	103795812	103796044	SRR1025238_peak_49128	50	.	3.22344	7.25407	5.00422	165
chr2	103796789	103797282	SRR1025238_peak_49129	103	.	3.82484	12.8743	10.3038	188
chr2	103797392	103797888	SRR1025238_peak_49130	204	.	4.9862	23.3588	20.4021	147
chr2	103881022	103881377	SRR1025238_peak_49132	201	.	5.44092	23.0656	20.1176	155
chr2	103896105	103896699	SRR1025238_peak_49133	1418	.	18.4833	146.533	141.876	263
chr2	103900517	103900736	SRR1025238_peak_49134	56	.	3.74199	7.92377	5.62605	166
chr2	103936194	103936449	SRR1025238_peak_49135	122	.	5.23732	14.8973	12.2324	114
chr2	103957813	103957996	SRR1025238_peak_49136	33	.	2.91761	5.43925	3.33426	77
chr2	103970260	103970588	SRR1025238_peak_49137	50	.	3.22344	7.25407	5.00422	219
chr2	103982138	103982624	SRR1025238_peak_49138	1115	.	18.2351	115.857	111.515	290
chr2	104001169	104001375	SRR1025238_peak_49139	71	.	4.28447	9.49615	7.10118	79
chr2	104002731	104003067	SRR1025238_peak_49140	215	.	7.41	24.5316	21.5396	105
chr2	104024027	104024216	SRR1025238_peak_49141	58	.	4.22071	8.18203	5.86415	137
chr2	104027883	104028082	SRR1025238_peak_49142	49	.	2.84186	7.1837	4.94065	94
chr2	104034979	104035167	SRR1025238_peak_49143	39	.	2.96557	6.12298	3.95757	98
chr2	104078322	104078652	SRR1025238_peak_49144	334	.	7.50886	36.7263	33.4477	162
chr2	104098454	104099040	SRR1025238_peak_49145	906	.	14.6989	94.7308	90.6207	215
chr2	104109545	104109896	SRR1025238_peak_49146	73	.	4.05962	9.80498	7.3857	107
chr2	104121778	104122101	SRR1025238_peak_49147	38	.	2.69796	6.00906	3.86108	127
chr2	104122388	104123052	SRR1025238_peak_49148	54	.	2.58471	7.73653	5.45592	292
chr2	104124509	104124830	SRR1025238_peak_49149	93	.	4.37642	11.8506	9.32545	167
chr2	104130250	104130579	SRR1025238_peak_49150	33	.	2.87462	5.50903	3.39946	49
chr2	104134525	104134749	SRR1025238_peak_49151	50	.	2.79446	7.35434	5.09821	126
chr2	104140465	104140649	SRR1025238_peak_49152	73	.	4.66499	9.7248	7.31273	134
chr2	104151038	104151221	SRR1025238_peak_49153	24	.	2.80805	4.47318	2.4797	61
chr2	104176949	104177204	SRR1025238_peak_49154	57	.	3.33825	8.02592	5.72133	127
chr2	104202926	104203111	SRR1025238_peak_49155	55	.	3.35238	7.84475	5.55189	60
chr2	104322330	104322553	SRR1025238_peak_49156	112	.	5.7757	13.9154	11.293	123
chr2	104444859	104445169	SRR1025238_peak_49157	127	.	4.92793	15.4388	12.7545	151
chr2	104449254	104449528	SRR1025238_peak_49158	191	.	7.60369	22.05	19.1325	137
chr2	104450958	104451264	SRR1025238_peak_49159	131	.	5.93659	15.8889	13.1853	124
chr2	104457948	104458257	SRR1025238_peak_49160	275	.	9.46296	30.6555	27.5107	146
chr2	104458658	104459087	SRR1025238_peak_49161	94	.	4.80814	12.0299	9.49819	168
chr2	104459616	104459813	SRR1025238_peak_49162	49	.	3.52694	7.15623	4.91914	117
chr2	104466171	104466354	SRR1025238_peak_49163	62	.	4.15561	8.61697	6.2717	108
chr2	104466980	104467163	SRR1025238_peak_49164	64	.	4.09819	8.77063	6.4181	90
chr2	104467266	104467606	SRR1025238_peak_49165	1251	.	20.6104	129.653	125.164	166
chr2	104492987	104495073	SRR1025238_peak_49166	469	.	8.59745	50.5182	46.9892	1430
chr2	104495576	104495759	SRR1025238_peak_49167	49	.	3.63386	7.1671	4.92642	68
chr2	104496113	104496296	SRR1025238_peak_49168	43	.	3.68108	6.53196	4.34075	33
chr2	104525497	104525920	SRR1025238_peak_49169	424	.	12.44	45.8661	42.4144	166
chr2	104574247	104574430	SRR1025238_peak_49170	65	.	4.44285	8.94302	6.57847	72
chr2	104584264	104584547	SRR1025238_peak_49171	61	.	3.74734	8.44908	6.11825	155
chr2	104585630	104585888	SRR1025238_peak_49172	102	.	5.4312	12.7743	10.2073	108
chr2	104589595	104590001	SRR1025238_peak_49173	193	.	5.64695	22.2759	19.3525	284
chr2	104590107	104590434	SRR1025238_peak_49174	163	.	3.77608	19.1938	16.3687	179
chr2	104591014	104591437	SRR1025238_peak_49175	38	.	2.99471	6.01372	3.86524	69
chr2	104615270	104615642	SRR1025238_peak_49176	51	.	3.99856	7.44283	5.17374	105
chr2	104711961	104712560	SRR1025238_peak_49178	153	.	5.11817	18.1747	15.3845	381
chr2	104743211	104743394	SRR1025238_peak_49179	54	.	3.46111	7.69307	5.41446	75
chr2	104763267	104763534	SRR1025238_peak_49180	68	.	4.17894	9.2468	6.86158	121
chr2	104815695	104815913	SRR1025238_peak_49181	46	.	3.23988	6.87484	4.6509	141
chr2	104816061	104816414	SRR1025238_peak_49182	56	.	3.18443	7.97563	5.67416	114
chr2	104816885	104817580	SRR1025238_peak_49183	263	.	5.42886	29.5095	26.3917	249
chr2	104817758	104817941	SRR1025238_peak_49184	43	.	3.56195	6.52324	4.33219	99
chr2	104820219	104820468	SRR1025238_peak_49185	44	.	3.1484	6.62732	4.4259	98
chr2	104849565	104849916	SRR1025238_peak_49186	29	.	2.37105	5.03448	2.97818	210
chr2	104879344	104879712	SRR1025238_peak_49187	55	.	3.69489	7.80893	5.52146	57
chr2	104887935	104888168	SRR1025238_peak_49188	136	.	5.81418	16.3982	13.676	107
chr2	104964454	104964843	SRR1025238_peak_49189	1215	.	24.9835	126	121.549	166
chr2	105016679	105017070	SRR1025238_peak_49190	94	.	3.23884	11.9955	9.46433	305
chr2	105023021	105023432	SRR1025238_peak_49191	242	.	8.31122	27.3367	24.2723	251
chr2	105027278	105027482	SRR1025238_peak_49192	45	.	3.3467	6.7155	4.50901	76
chr2	105036042	105036270	SRR1025238_peak_49193	38	.	3.55428	6.03442	3.87449	96
chr2	105054232	105054587	SRR1025238_peak_49194	224	.	8.44141	25.5163	22.4972	202
chr2	105058633	105058863	SRR1025238_peak_49195	55	.	3.69489	7.80893	5.52146	140
chr2	105082409	105082681	SRR1025238_peak_49196	87	.	4.37189	11.2252	8.73229	111
chr2	105088035	105088253	SRR1025238_peak_49197	76	.	3.9442	10.0441	7.61444	130
chr2	105090032	105090537	SRR1025238_peak_49198	64	.	4.39341	8.83904	6.4842	329
chr2	105100037	105100222	SRR1025238_peak_49199	55	.	3.81555	7.84089	5.54928	88
chr2	105100602	105100918	SRR1025238_peak_49200	84	.	4.74927	10.8892	8.41568	144
chr2	105108969	105109232	SRR1025238_peak_49201	122	.	4.19682	14.8647	12.2004	115
chr2	105126341	105126592	SRR1025238_peak_49202	73	.	4.05962	9.80498	7.3857	141
chr2	105126841	105127029	SRR1025238_peak_49203	74	.	4.08981	9.88461	7.46117	95
chr2	105130326	105130534	SRR1025238_peak_49204	32	.	2.63539	5.33435	3.25022	111
chr2	105134334	105134589	SRR1025238_peak_49205	140	.	4.22583	16.7554	14.0174	116
chr2	105139428	105140010	SRR1025238_peak_49206	97	.	4.90571	12.2707	9.72398	171
chr2	105162624	105163080	SRR1025238_peak_49207	181	.	7.38644	21.0612	18.175	320
chr2	105206433	105206906	SRR1025238_peak_49208	56	.	3.85276	7.92735	5.62827	295
chr2	105212831	105213117	SRR1025238_peak_49209	112	.	5.7757	13.9154	11.293	126
chr2	105226314	105226792	SRR1025238_peak_49210	297	.	7.70939	32.8986	29.7021	238
chr2	105228464	105228794	SRR1025238_peak_49211	250	.	6.98123	28.088	25.0052	192
chr2	105230378	105230713	SRR1025238_peak_49212	118	.	5.20644	14.4499	11.8054	158
chr2	105234267	105234641	SRR1025238_peak_49213	57	.	3.80602	8.07878	5.77191	273
chr2	105311636	105312008	SRR1025238_peak_49215	28	.	2.77173	4.89778	2.84982	64
chr2	105334340	105334568	SRR1025238_peak_49216	168	.	5.36189	19.74	16.8954	103
chr2	105360253	105360715	SRR1025238_peak_49217	255	.	9.10784	28.6924	25.5928	186
chr2	105367620	105367991	SRR1025238_peak_49218	88	.	4.53464	11.3405	8.84336	150
chr2	105398795	105399863	SRR1025238_peak_49219	559	.	8.89228	59.628	55.9594	648
chr2	105427506	105427839	SRR1025238_peak_49220	401	.	9.48223	43.5299	40.1193	158
chr2	105427977	105428397	SRR1025238_peak_49221	116	.	4.2825	14.2875	11.6489	278
chr2	105432941	105433243	SRR1025238_peak_49222	49	.	3.89067	7.21979	4.97255	230
chr2	105454849	105455169	SRR1025238_peak_49223	38	.	3.06349	6.00109	3.85428	179
chr2	105507231	105507507	SRR1025238_peak_49224	159	.	6.79569	18.7636	15.9524	164
chr2	105512400	105512808	SRR1025238_peak_49225	60	.	4.18143	8.3869	6.06135	244
chr2	105523347	105523717	SRR1025238_peak_49226	47	.	2.8978	7.02221	4.79185	151
chr2	105580961	105581200	SRR1025238_peak_49232	67	.	3.90348	9.11869	6.74245	98
chr2	105616354	105616713	SRR1025238_peak_49233	128	.	5.3291	15.5149	12.8274	193
chr2	105758977	105759160	SRR1025238_peak_49234	37	.	3.47597	5.87691	3.74257	150
chr2	106003038	106003606	SRR1025238_peak_49235	90	.	2.92585	11.5315	9.02391	182
chr2	106052757	106052943	SRR1025238_peak_49236	38	.	3.12278	5.9511	3.80726	128
chr2	106194432	106194820	SRR1025238_peak_49237	155	.	5.77715	18.3075	15.5135	139
chr2	106226148	106226351	SRR1025238_peak_49238	104	.	5.55356	13.0422	10.4577	131
chr2	106355975	106356427	SRR1025238_peak_49239	729	.	9.34634	76.8729	72.9743	178
chr2	106366898	106367138	SRR1025238_peak_49240	65	.	4.44285	8.94302	6.57847	103
chr2	106411039	106411239	SRR1025238_peak_49241	85	.	4.10661	11.0729	8.58823	137
chr2	106431137	106431672	SRR1025238_peak_49242	126	.	4.7707	15.2904	12.612	145
chr2	106437547	106437846	SRR1025238_peak_49243	38	.	3.55428	6.03442	3.87449	127
chr2	106440945	106441249	SRR1025238_peak_49244	136	.	5.81418	16.3982	13.676	151
chr2	106454819	106455002	SRR1025238_peak_49245	26	.	3.10999	4.72825	2.69553	112
chr2	106457890	106458513	SRR1025238_peak_49246	142	.	5.2017	16.9919	14.2448	314
chr2	106461207	106462568	SRR1025238_peak_49247	1485	.	19.7415	153.253	148.526	467
chr2	106512613	106512865	SRR1025238_peak_49248	120	.	5.45079	14.7045	12.052	135
chr2	106513301	106513495	SRR1025238_peak_49249	38	.	3.55428	6.03442	3.87449	91
chr2	106581440	106581693	SRR1025238_peak_49250	96	.	5.33142	12.1859	9.64506	125
chr2	106583150	106583393	SRR1025238_peak_49251	104	.	5.55356	13.0422	10.4577	141
chr2	106643897	106644111	SRR1025238_peak_49252	68	.	4.29606	9.22558	6.84231	77
chr2	106649735	106649947	SRR1025238_peak_49253	120	.	5.28763	14.6624	12.0126	112
chr2	106650191	106650660	SRR1025238_peak_49254	924	.	10.7901	96.6114	92.4801	251
chr2	106652102	106653012	SRR1025238_peak_49255	1634	.	17.5095	168.311	163.436	253
chr2	106656378	106656792	SRR1025238_peak_49256	314	.	10.159	34.6579	31.4235	182
chr2	106692894	106693099	SRR1025238_peak_49257	38	.	2.99471	6.01372	3.86524	159
chr2	106693224	106693712	SRR1025238_peak_49258	135	.	4.39667	16.2374	13.5201	166
chr2	106694008	106694560	SRR1025238_peak_49259	148	.	5.15751	17.581	14.8108	404
chr2	106694781	106695094	SRR1025238_peak_49260	100	.	3.90286	12.6327	10.0707	141
chr2	106695322	106695512	SRR1025238_peak_49261	57	.	2.55611	8.04015	5.73435	98
chr2	106747501	106747707	SRR1025238_peak_49262	85	.	4.65703	11.0009	8.52123	88
chr2	106787737	106788113	SRR1025238_peak_49263	58	.	4.22071	8.18203	5.86415	245
chr2	106788637	106788951	SRR1025238_peak_49264	121	.	5.99784	14.8047	12.1443	139
chr2	106794387	106794570	SRR1025238_peak_49265	38	.	3.55428	6.03442	3.87449	25
chr2	106797922	106798237	SRR1025238_peak_49266	51	.	3.99856	7.44283	5.17374	152
chr2	106798807	106799207	SRR1025238_peak_49267	286	.	7.52878	31.8064	28.6346	162
chr2	106805947	106806209	SRR1025238_peak_49268	165	.	6.31811	19.3635	16.5343	122
chr2	106808664	106809011	SRR1025238_peak_49269	67	.	4.03079	9.17004	6.79002	190
chr2	106828988	106829357	SRR1025238_peak_49270	166	.	4.48807	19.4379	16.6058	149
chr2	106844521	106844789	SRR1025238_peak_49271	42	.	3.21982	6.39885	4.21921	172
chr2	106846648	106846842	SRR1025238_peak_49272	52	.	3.9117	7.52912	5.25709	72
chr2	106847060	106847468	SRR1025238_peak_49273	50	.	3.58194	7.28866	5.03578	97
chr2	106856046	106856344	SRR1025238_peak_49274	37	.	2.72046	5.9189	3.77818	126
chr2	106863105	106863481	SRR1025238_peak_49275	66	.	3.42958	8.99016	6.62378	73
chr2	106863535	106863841	SRR1025238_peak_49276	27	.	2.54146	4.75563	2.71834	171
chr2	106865560	106865795	SRR1025238_peak_49277	76	.	4.55138	10.1133	7.68022	128
chr2	106919020	106919204	SRR1025238_peak_49278	51	.	3.99856	7.44283	5.17374	65
chr2	106935712	106935987	SRR1025238_peak_49279	91	.	4.94715	11.6824	9.16532	162
chr2	106949506	106949746	SRR1025238_peak_49280	69	.	4.3535	9.35569	6.96525	130
chr2	106955674	106955955	SRR1025238_peak_49281	55	.	3.69489	7.80893	5.52146	182
chr2	106974027	106974698	SRR1025238_peak_49282	164	.	4.18791	19.2366	16.4098	341
chr2	106984314	106985161	SRR1025238_peak_49283	102	.	5.4312	12.7743	10.2073	608
chr2	107012206	107012931	SRR1025238_peak_49284	773	.	18.2488	81.3063	77.3526	286
chr2	107036258	107036443	SRR1025238_peak_49285	51	.	3.99856	7.44283	5.17374	67
chr2	107083139	107084026	SRR1025238_peak_49286	260	.	9.07823	29.1862	26.0753	182
chr2	107086402	107086676	SRR1025238_peak_49287	121	.	5.99784	14.8047	12.1443	120
chr2	107118942	107119422	SRR1025238_peak_49288	38	.	3.12278	5.9511	3.80726	109
chr2	107227414	107227649	SRR1025238_peak_49289	67	.	3.90348	9.11869	6.74245	154
chr2	107227945	107228153	SRR1025238_peak_49290	67	.	3.79289	9.08781	6.71418	150
chr2	107228226	107228419	SRR1025238_peak_49291	37	.	3.36406	5.8695	3.73737	26
chr2	107231751	107232064	SRR1025238_peak_49292	334	.	7.50886	36.7263	33.4477	151
chr2	107258248	107258515	SRR1025238_peak_49293	130	.	6.21999	15.7097	13.0113	134
chr2	107290280	107290842	SRR1025238_peak_49294	44	.	2.75019	6.68232	4.47696	200
chr2	107291100	107291513	SRR1025238_peak_49295	38	.	2.69796	6.00906	3.86108	140
chr2	107303070	107303284	SRR1025238_peak_49296	65	.	4.44285	8.94302	6.57847	101
chr2	107304829	107305017	SRR1025238_peak_49297	49	.	3.52694	7.15623	4.91914	81
chr2	107322324	107322581	SRR1025238_peak_49298	38	.	3.55428	6.03442	3.87449	110
chr2	107400582	107400805	SRR1025238_peak_49299	147	.	6.66427	17.5645	14.7955	104
chr2	107453250	107453450	SRR1025238_peak_49300	58	.	4.22071	8.18203	5.86415	92
chr2	107519396	107519624	SRR1025238_peak_49301	49	.	3.28528	7.21369	4.96681	94
chr2	107869392	107869588	SRR1025238_peak_49302	88	.	5.10927	11.347	8.84483	103
chr2	107879825	107880035	SRR1025238_peak_49303	73	.	4.66499	9.7248	7.31273	94
chr2	107945943	107946126	SRR1025238_peak_49304	55	.	4.03494	7.79219	5.5096	84
chr2	107950728	107950982	SRR1025238_peak_49305	86	.	4.99671	11.1038	8.61682	129
chr2	107953367	107953589	SRR1025238_peak_49306	45	.	3.77642	6.72655	4.5109	54
chr2	107982782	107983018	SRR1025238_peak_49307	58	.	4.22071	8.18203	5.86415	114
chr2	108090346	108090635	SRR1025238_peak_49308	107	.	5.34293	13.3187	10.7236	147
chr2	108112882	108113136	SRR1025238_peak_49309	157	.	6.88641	18.5133	15.7113	119
chr2	108148114	108148325	SRR1025238_peak_49310	45	.	3.77642	6.72655	4.5109	108
chr2	108622793	108623142	SRR1025238_peak_49311	176	.	5.9811	20.5339	17.6624	168
chr2	108661033	108661450	SRR1025238_peak_49312	230	.	8.47268	26.1234	23.0902	248
chr2	108686429	108686618	SRR1025238_peak_49313	51	.	3.99856	7.44283	5.17374	102
chr2	108690216	108690415	SRR1025238_peak_49314	112	.	5.7757	13.9154	11.293	100
chr2	108808940	108809129	SRR1025238_peak_49315	51	.	3.99856	7.44283	5.17374	117
chr2	108827432	108827976	SRR1025238_peak_49316	103	.	3.64126	12.9011	10.3273	314
chr2	108891370	108891649	SRR1025238_peak_49317	31	.	3.16618	5.23977	3.16581	127
chr2	109278082	109278315	SRR1025238_peak_49318	30	.	2.68094	5.15119	3.08656	104
chr2	109673650	109673842	SRR1025238_peak_49319	44	.	3.1484	6.62732	4.4259	147
chr2	109677410	109677993	SRR1025238_peak_49320	33	.	2.91761	5.43925	3.33426	207
chr2	109890619	109891460	SRR1025238_peak_49321	127	.	4.35051	15.4459	12.7615	347
chr2	109902914	109903210	SRR1025238_peak_49322	45	.	3.77642	6.72655	4.5109	122
chr2	109904266	109904483	SRR1025238_peak_49323	55	.	3.81555	7.84089	5.54928	98
chr2	109917527	109918479	SRR1025238_peak_49324	109	.	3.85027	13.5059	10.9057	124
chr2	109929268	109929693	SRR1025238_peak_49325	49	.	3.35525	7.18252	4.94003	54
chr2	109935258	109935441	SRR1025238_peak_49326	43	.	3.45217	6.51393	4.327	47
chr2	109944902	109945454	SRR1025238_peak_49327	979	.	15.4725	102.174	97.9796	365
chr2	109949100	109949288	SRR1025238_peak_49328	31	.	3.16618	5.23977	3.16581	37
chr2	109954524	109954897	SRR1025238_peak_49329	34	.	3.11401	5.5286	3.41772	161
chr2	109955019	109955568	SRR1025238_peak_49330	145	.	5.99587	17.2652	14.5097	181
chr2	109963857	109964215	SRR1025238_peak_49331	68	.	4.17894	9.2468	6.86158	135
chr2	109969740	109970033	SRR1025238_peak_49332	40	.	2.92467	6.19239	4.02351	203
chr2	109971004	109971356	SRR1025238_peak_49333	460	.	13.1064	49.5248	46.0114	176
chr2	109979247	109979552	SRR1025238_peak_49334	722	.	15.6256	76.1095	72.2197	151
chr2	109984889	109985380	SRR1025238_peak_49335	284	.	8.72126	31.6364	28.4685	248
chr2	109989137	109989478	SRR1025238_peak_49336	301	.	8.02343	33.3849	30.1772	137
chr2	109995092	109995428	SRR1025238_peak_49337	58	.	4.22071	8.18203	5.86415	215
chr2	110004788	110004996	SRR1025238_peak_49338	32	.	3.02309	5.31974	3.23693	79
chr2	110036990	110037528	SRR1025238_peak_49340	556	.	13.852	59.2658	55.6021	369
chr2	110043036	110043334	SRR1025238_peak_49341	388	.	11.7735	42.2763	38.8904	176
chr2	110050529	110050841	SRR1025238_peak_49342	31	.	3.08878	5.27352	3.19432	173
chr2	110177970	110178212	SRR1025238_peak_49344	58	.	3.05987	8.15748	5.84701	67
chr2	110179923	110180311	SRR1025238_peak_49345	77	.	3.65822	10.2168	7.78096	266
chr2	110186232	110187069	SRR1025238_peak_49346	763	.	12.597	80.3195	76.3787	391
chr2	110191915	110192923	SRR1025238_peak_49347	142	.	5.2017	16.9919	14.2448	825
chr2	110194652	110194911	SRR1025238_peak_49348	55	.	3.81555	7.84089	5.54928	151
chr2	110202778	110203003	SRR1025238_peak_49349	121	.	5.99784	14.8047	12.1443	80
chr2	110204850	110205245	SRR1025238_peak_49350	133	.	5.54234	16.0882	13.3762	263
chr2	110208855	110209096	SRR1025238_peak_49351	120	.	4.79104	14.6798	12.0288	107
chr2	110229581	110230038	SRR1025238_peak_49352	173	.	5.74925	20.2298	17.3703	291
chr2	110234280	110234463	SRR1025238_peak_49353	38	.	3.55428	6.03442	3.87449	43
chr2	110274199	110274464	SRR1025238_peak_49354	185	.	7.55284	21.4401	18.539	125
chr2	110506633	110506837	SRR1025238_peak_49355	80	.	4.88713	10.5264	8.06642	69
chr2	110528279	110528520	SRR1025238_peak_49356	96	.	5.33142	12.1859	9.64506	98
chr2	110668321	110668689	SRR1025238_peak_49357	204	.	7.99713	23.4545	20.4943	153
chr2	110668869	110669052	SRR1025238_peak_49358	37	.	3.27047	5.88237	3.74593	128
chr2	110710029	110710256	SRR1025238_peak_49359	73	.	4.66499	9.7248	7.31273	128
chr2	110949758	110950420	SRR1025238_peak_49360	50	.	3.11906	7.35668	5.09962	267
chr2	111438567	111438806	SRR1025238_peak_49363	56	.	4.12771	7.98787	5.68452	91
chr2	111519896	111520133	SRR1025238_peak_49364	147	.	6.66427	17.5645	14.7955	131
chr2	111735747	111736091	SRR1025238_peak_49365	84	.	4.74927	10.8892	8.41568	163
chr2	111736180	111736540	SRR1025238_peak_49366	424	.	12.44	45.8661	42.4144	227
chr2	111736740	111736949	SRR1025238_peak_49367	157	.	6.88641	18.5133	15.7113	67
chr2	112239171	112240026	SRR1025238_peak_49369	140	.	4.71261	16.7675	14.0291	422
chr2	112261656	112262592	SRR1025238_peak_49370	190	.	4.4818	21.939	19.024	423
chr2	112262914	112263136	SRR1025238_peak_49371	84	.	4.49802	10.9319	8.45732	122
chr2	112265588	112266537	SRR1025238_peak_49372	408	.	7.11316	44.3175	40.8956	768
chr2	112270010	112270397	SRR1025238_peak_49373	238	.	6.23813	26.8861	23.8327	178
chr2	112284462	112284959	SRR1025238_peak_49374	45	.	3.00354	6.80352	4.58305	188
chr2	112296215	112296547	SRR1025238_peak_49375	266	.	9.32998	29.7723	26.6472	126
chr2	112309210	112309551	SRR1025238_peak_49376	171	.	6.08942	20.0163	17.1627	139
chr2	112332178	112332476	SRR1025238_peak_49379	100	.	4.5223	12.5775	10.0163	144
chr2	112367750	112368454	SRR1025238_peak_49380	94	.	3.27146	11.9379	9.40942	197
chr2	112374636	112374885	SRR1025238_peak_49381	106	.	4.51727	13.1983	10.6074	152
chr2	112378852	112379480	SRR1025238_peak_49382	294	.	6.80808	32.6102	29.42	212
chr2	112420640	112420823	SRR1025238_peak_49383	21	.	2.88785	4.11746	2.15659	40
chr2	112454629	112455261	SRR1025238_peak_49384	229	.	5.25019	26.0158	22.986	209
chr2	112471199	112471431	SRR1025238_peak_49385	55	.	3.69489	7.80893	5.52146	106
chr2	112481654	112481837	SRR1025238_peak_49386	49	.	3.63386	7.1671	4.92642	99
chr2	112492696	112493286	SRR1025238_peak_49387	202	.	6.59297	23.2108	20.2587	414
chr2	112493361	112493558	SRR1025238_peak_49388	37	.	2.7452	5.8309	3.70253	128
chr2	112501305	112501508	SRR1025238_peak_49389	43	.	2.59641	6.58184	4.38438	132
chr2	112586693	112587017	SRR1025238_peak_49391	36	.	2.55311	5.82105	3.69364	108
chr2	112612746	112612929	SRR1025238_peak_49392	43	.	3.35899	6.52319	4.33219	111
chr2	112637301	112637567	SRR1025238_peak_49393	140	.	5.02857	16.8065	14.0653	107
chr2	112765251	112765458	SRR1025238_peak_49396	49	.	3.75984	7.19979	4.95435	104
chr2	112767720	112767960	SRR1025238_peak_49397	185	.	7.55284	21.4401	18.539	135
chr2	112800054	112800291	SRR1025238_peak_49398	136	.	4.61193	16.4065	13.6834	120
chr2	112822828	112823066	SRR1025238_peak_49399	84	.	4.74927	10.8892	8.41568	150
chr2	112984967	112985225	SRR1025238_peak_49400	88	.	5.10927	11.347	8.84483	85
chr2	113025229	113025438	SRR1025238_peak_49401	130	.	6.21999	15.7097	13.0113	128
chr2	113036382	113036812	SRR1025238_peak_49402	43	.	3.56195	6.52324	4.33219	258
chr2	113148257	113148440	SRR1025238_peak_49405	50	.	3.91047	7.26091	5.00926	96
chr2	113153216	113153526	SRR1025238_peak_49406	45	.	3.77642	6.72655	4.5109	129
chr2	113234603	113234894	SRR1025238_peak_49407	309	.	10.2185	34.1914	30.9648	124
chr2	113284107	113284452	SRR1025238_peak_49408	43	.	3.45217	6.51393	4.327	37
chr2	113295888	113296226	SRR1025238_peak_49409	141	.	5.71029	16.9268	14.1823	161
chr2	113356706	113356889	SRR1025238_peak_49410	58	.	4.22071	8.18203	5.86415	80
chr2	113358209	113358403	SRR1025238_peak_49411	73	.	4.66499	9.7248	7.31273	65
chr2	113382206	113382418	SRR1025238_peak_49412	38	.	3.12278	5.9511	3.80726	100
chr2	113390977	113391235	SRR1025238_peak_49413	125	.	5.67558	15.2597	12.5842	147
chr2	113398894	113399125	SRR1025238_peak_49414	43	.	3.56195	6.52324	4.33219	112
chr2	113428393	113428660	SRR1025238_peak_49415	17	.	2.11292	3.69908	1.79775	41
chr2	113431014	113431217	SRR1025238_peak_49416	67	.	3.90348	9.11869	6.74245	97
chr2	113432650	113433200	SRR1025238_peak_49417	112	.	5.2691	13.8785	11.2607	175
chr2	113478552	113478865	SRR1025238_peak_49418	73	.	4.66499	9.7248	7.31273	153
chr2	113534617	113534822	SRR1025238_peak_49421	80	.	4.88713	10.5264	8.06642	106
chr2	113535494	113535686	SRR1025238_peak_49422	45	.	3.77642	6.72655	4.5109	81
chr2	113539221	113539415	SRR1025238_peak_49423	31	.	3.16618	5.23977	3.16581	45
chr2	113621746	113622232	SRR1025238_peak_49424	61	.	3.55906	8.43749	6.10844	170
chr2	113648263	113648446	SRR1025238_peak_49425	65	.	4.44285	8.94302	6.57847	111
chr2	113686699	113686899	SRR1025238_peak_49428	66	.	3.88218	9.06288	6.69437	76
chr2	113686948	113687139	SRR1025238_peak_49429	65	.	4.40138	8.85584	6.50034	89
chr2	113690836	113691019	SRR1025238_peak_49430	45	.	3.77642	6.72655	4.5109	125
chr2	113701672	113701923	SRR1025238_peak_49431	86	.	4.23053	11.1377	8.64854	92
chr2	113812152	113812351	SRR1025238_peak_49432	76	.	4.55138	10.1133	7.68022	114
chr2	113828975	113829286	SRR1025238_peak_49433	63	.	3.19758	8.64793	6.30119	132
chr2	113848768	113848986	SRR1025238_peak_49434	90	.	3.67569	11.5342	9.02648	97
chr2	113903169	113903374	SRR1025238_peak_49435	51	.	3.99856	7.44283	5.17374	46
chr2	113918612	113918939	SRR1025238_peak_49436	63	.	4.34496	8.73661	6.38547	175
chr2	113959388	113959618	SRR1025238_peak_49437	61	.	3.86284	8.48045	6.14511	100
chr2	113978305	113978592	SRR1025238_peak_49438	47	.	3.43699	6.93759	4.71195	89
chr2	113980574	113980927	SRR1025238_peak_49439	33	.	2.10887	5.48982	3.38227	290
chr2	113985007	113985454	SRR1025238_peak_49440	175	.	6.92602	20.4492	17.5823	109
chr2	113985849	113986088	SRR1025238_peak_49441	65	.	4.44285	8.94302	6.57847	72
chr2	114045433	114045718	SRR1025238_peak_49442	88	.	5.10927	11.347	8.84483	154
chr2	114046251	114046836	SRR1025238_peak_49443	214	.	7.9722	24.4244	21.4388	432
chr2	114047440	114047863	SRR1025238_peak_49444	97	.	3.87143	12.2489	9.7053	164
chr2	114047928	114048558	SRR1025238_peak_49445	129	.	5.53602	15.686	12.9926	208
chr2	114048999	114049867	SRR1025238_peak_49446	369	.	9.36518	40.2521	36.9051	522
chr2	114050110	114050892	SRR1025238_peak_49447	121	.	4.1117	14.825	12.1636	368
chr2	114051056	114052159	SRR1025238_peak_49448	343	.	7.62438	37.6627	34.3648	209
chr2	114052230	114053485	SRR1025238_peak_49449	185	.	4.64947	21.4678	18.5662	1040
chr2	114053811	114054602	SRR1025238_peak_49450	667	.	10.3921	70.6066	66.7879	485
chr2	114057297	114057806	SRR1025238_peak_49451	223	.	4.76496	25.3716	22.3601	327
chr2	114071985	114072444	SRR1025238_peak_49452	55	.	3.50113	7.80056	5.51484	294
chr2	114097657	114097952	SRR1025238_peak_49453	369	.	10.6859	40.2682	36.9194	151
chr2	114123351	114123715	SRR1025238_peak_49454	402	.	9.17142	43.6778	40.2651	199
chr2	114130634	114130991	SRR1025238_peak_49455	152	.	4.24162	18.0145	15.2309	223
chr2	114145556	114145808	SRR1025238_peak_49456	138	.	6.44213	16.6298	13.8984	75
chr2	114175076	114175535	SRR1025238_peak_49457	324	.	7.01042	35.7538	32.4964	277
chr2	114201216	114201596	SRR1025238_peak_49459	139	.	4.07848	16.6894	13.9536	194
chr2	114237734	114237926	SRR1025238_peak_49460	67	.	3.61026	9.07346	6.70244	109
chr2	114254545	114254763	SRR1025238_peak_49461	73	.	4.66499	9.7248	7.31273	103
chr2	114260503	114260738	SRR1025238_peak_49462	85	.	3.73347	10.9766	8.50067	83
chr2	114284309	114284581	SRR1025238_peak_49463	88	.	5.10927	11.347	8.84483	122
chr2	114328333	114328655	SRR1025238_peak_49464	58	.	4.22071	8.18203	5.86415	186
chr2	114582147	114582558	SRR1025238_peak_49465	104	.	5.55356	13.0422	10.4577	136
chr2	114654147	114655113	SRR1025238_peak_49466	63	.	2.59462	8.68845	6.34049	715
chr2	114699833	114700088	SRR1025238_peak_49467	121	.	5.99784	14.8047	12.1443	114
chr2	114782309	114783025	SRR1025238_peak_49468	247	.	7.72568	27.8752	24.7965	302
chr2	114797625	114797934	SRR1025238_peak_49469	32	.	3.33214	5.36781	3.26936	63
chr2	114804015	114804282	SRR1025238_peak_49470	128	.	5.63248	15.5445	12.8555	159
chr2	114812202	114812483	SRR1025238_peak_49471	188	.	6.90433	21.7854	18.8753	102
chr2	114853939	114854188	SRR1025238_peak_49472	67	.	3.46563	9.1062	6.73134	131
chr2	114957785	114957993	SRR1025238_peak_49473	20	.	2.46396	3.97966	2.05332	139
chr2	114960781	114961001	SRR1025238_peak_49474	51	.	3.99856	7.44283	5.17374	120
chr2	114981624	114981842	SRR1025238_peak_49475	147	.	6.66427	17.5645	14.7955	132
chr2	114992606	114992809	SRR1025238_peak_49476	76	.	4.55138	10.1133	7.68022	87
chr2	115081713	115082119	SRR1025238_peak_49477	49	.	3.52694	7.15623	4.91914	256
chr2	115163918	115164120	SRR1025238_peak_49478	55	.	3.81555	7.84089	5.54928	109
chr2	115193044	115193255	SRR1025238_peak_49479	104	.	5.55356	13.0422	10.4577	73
chr2	115268337	115268631	SRR1025238_peak_49480	49	.	3.43506	7.16252	4.92384	223
chr2	115310243	115310687	SRR1025238_peak_49481	193	.	7.07869	22.2326	19.3107	161
chr2	115348442	115348758	SRR1025238_peak_49482	49	.	3.75984	7.19979	4.95435	129
chr2	115371169	115371513	SRR1025238_peak_49483	286	.	8.39748	31.8418	28.6688	141
chr2	115380064	115380271	SRR1025238_peak_49484	43	.	3.56195	6.52324	4.33219	90
chr2	115384809	115385588	SRR1025238_peak_49485	880	.	16.2385	92.1301	88.0494	278
chr2	115391483	115392212	SRR1025238_peak_49486	346	.	8.12308	37.9137	34.6123	253
chr2	115410336	115410737	SRR1025238_peak_49487	80	.	4.88713	10.5264	8.06642	141
chr2	115432648	115432887	SRR1025238_peak_49488	80	.	4.88713	10.5264	8.06642	131
chr2	115513736	115513919	SRR1025238_peak_49489	43	.	3.69322	6.55684	4.3611	117
chr2	115515059	115515434	SRR1025238_peak_49490	1350	.	27.3235	139.648	135.059	202
chr2	115552230	115552455	SRR1025238_peak_49491	26	.	3.10999	4.72825	2.69553	115
chr2	115578538	115578721	SRR1025238_peak_49492	45	.	3.77642	6.72655	4.5109	96
chr2	115579392	115579820	SRR1025238_peak_49493	61	.	3.74734	8.44908	6.11825	301
chr2	115581343	115581551	SRR1025238_peak_49494	53	.	2.49802	7.60124	5.32617	147
chr2	115581676	115582096	SRR1025238_peak_49495	220	.	5.04416	25.0458	22.0409	184
chr2	115591497	115591828	SRR1025238_peak_49496	157	.	6.88641	18.5133	15.7113	117
chr2	115605857	115606356	SRR1025238_peak_49497	99	.	5.14504	12.4925	9.93467	269
chr2	115610567	115610861	SRR1025238_peak_49498	39	.	2.96557	6.12298	3.95757	149
chr2	115723501	115723842	SRR1025238_peak_49499	130	.	6.21999	15.7097	13.0113	191
chr2	115728768	115729101	SRR1025238_peak_49500	124	.	4.63072	15.1674	12.4931	160
chr2	115730860	115731639	SRR1025238_peak_49501	91	.	4.12601	11.706	9.18681	410
chr2	115768210	115768401	SRR1025238_peak_49502	69	.	4.3535	9.35569	6.96525	87
chr2	115776722	115777339	SRR1025238_peak_49503	122	.	5.12448	14.9519	12.2855	472
chr2	115780735	115780991	SRR1025238_peak_49504	38	.	3.12278	5.9511	3.80726	116
chr2	115785732	115786233	SRR1025238_peak_49505	94	.	4.52803	11.9581	9.42797	134
chr2	115786342	115786586	SRR1025238_peak_49506	51	.	3.83364	7.36056	5.10315	127
chr2	115809041	115809325	SRR1025238_peak_49507	65	.	4.44285	8.94302	6.57847	130
chr2	115813384	115813571	SRR1025238_peak_49508	43	.	3.56195	6.52324	4.33219	123
chr2	115852527	115852948	SRR1025238_peak_49509	45	.	2.72918	6.77222	4.55388	297
chr2	115855795	115856295	SRR1025238_peak_49510	1241	.	13.8876	128.64	124.162	180
chr2	115859337	115859630	SRR1025238_peak_49511	104	.	4.26514	13.0281	10.4481	141
chr2	115859848	115860064	SRR1025238_peak_49512	35	.	2.56684	5.7213	3.59924	84
chr2	115860375	115860580	SRR1025238_peak_49513	24	.	2.40294	4.48761	2.49367	72
chr2	115860660	115861072	SRR1025238_peak_49514	210	.	5.22536	24.0578	21.0812	194
chr2	115869211	115869439	SRR1025238_peak_49515	26	.	2.90709	4.68855	2.67253	208
chr2	115874124	115874336	SRR1025238_peak_49516	50	.	3.91047	7.26091	5.00926	150
chr2	115876878	115877356	SRR1025238_peak_49517	73	.	4.05962	9.80498	7.3857	353
chr2	115877461	115877706	SRR1025238_peak_49518	86	.	4.99671	11.1038	8.61682	147
chr2	115884665	115884962	SRR1025238_peak_49519	65	.	4.44285	8.94302	6.57847	148
chr2	115888802	115888985	SRR1025238_peak_49520	32	.	3.33214	5.36781	3.26936	90
chr2	115895690	115896194	SRR1025238_peak_49521	151	.	6.24314	17.8846	15.1056	199
chr2	115897022	115897289	SRR1025238_peak_49522	257	.	7.89363	28.8534	25.7501	144
chr2	115901102	115901313	SRR1025238_peak_49523	128	.	6.16193	15.581	12.8908	114
chr2	115910238	115910623	SRR1025238_peak_49524	153	.	6.17756	18.1449	15.3566	163
chr2	115913085	115913466	SRR1025238_peak_49525	238	.	7.55773	26.9063	23.8517	217
chr2	115921663	115922072	SRR1025238_peak_49526	277	.	9.55212	30.8624	27.7107	246
chr2	115948766	115949361	SRR1025238_peak_49527	101	.	4.45592	12.7004	10.1371	461
chr2	115949521	115949872	SRR1025238_peak_49528	29	.	2.5112	4.95525	2.90352	167
chr2	115956856	115957091	SRR1025238_peak_49529	88	.	5.10927	11.347	8.84483	166
chr2	115962717	115963700	SRR1025238_peak_49530	657	.	14.3913	69.5959	65.7905	234
chr2	116002485	116002685	SRR1025238_peak_49531	23	.	2.65436	4.29009	2.31015	29
chr2	116010454	116010903	SRR1025238_peak_49532	223	.	7.02626	25.3967	22.3833	174
chr2	116041890	116042202	SRR1025238_peak_49533	30	.	2.70769	5.06334	3.0035	157
chr2	116045114	116045341	SRR1025238_peak_49534	33	.	2.91761	5.43925	3.33426	132
chr2	116047425	116047726	SRR1025238_peak_49535	29	.	2.73774	4.97864	2.92449	154
chr2	116049718	116050200	SRR1025238_peak_49536	273	.	7.58579	30.4876	27.3457	212
chr2	116062248	116062678	SRR1025238_peak_49537	109	.	3.92046	13.5143	10.9128	273
chr2	116063243	116063498	SRR1025238_peak_49538	85	.	3.66216	10.9822	8.50466	104
chr2	116063853	116064886	SRR1025238_peak_49539	73	.	3.39743	9.7976	7.37979	304
chr2	116065487	116065851	SRR1025238_peak_49540	194	.	4.93014	22.4067	19.4792	178
chr2	116065959	116066496	SRR1025238_peak_49541	401	.	8.65473	43.5742	40.1632	156
chr2	116066589	116066944	SRR1025238_peak_49542	105	.	3.37666	13.1121	10.5239	176
chr2	116067170	116067461	SRR1025238_peak_49543	127	.	4.04975	15.4278	12.7445	159
chr2	116067572	116068273	SRR1025238_peak_49544	72	.	4.12504	9.69037	7.28875	523
chr2	116069655	116069839	SRR1025238_peak_49545	49	.	3.43506	7.16252	4.92384	22
chr2	116071543	116071919	SRR1025238_peak_49546	243	.	7.94037	27.4348	24.3679	142
chr2	116075716	116076448	SRR1025238_peak_49547	62	.	2.88749	8.61168	6.26802	419
chr2	116129283	116129500	SRR1025238_peak_49548	61	.	3.86284	8.48045	6.14511	87
chr2	116281188	116281411	SRR1025238_peak_49549	130	.	6.21999	15.7097	13.0113	73
chr2	116652228	116652543	SRR1025238_peak_49550	51	.	3.99856	7.44283	5.17374	167
chr2	116768540	116768983	SRR1025238_peak_49551	71	.	4.56221	9.50612	7.1093	239
chr2	116769752	116770103	SRR1025238_peak_49552	38	.	3.12278	5.9511	3.80726	177
chr2	116838664	116838878	SRR1025238_peak_49553	88	.	5.10927	11.347	8.84483	73
chr2	116852416	116852659	SRR1025238_peak_49554	112	.	5.2691	13.8785	11.2607	150
chr2	116899981	116900453	SRR1025238_peak_49555	73	.	3.65583	9.70857	7.30565	133
chr2	116975330	116976077	SRR1025238_peak_49556	248	.	5.95882	27.9206	24.8414	583
chr2	116976449	116976814	SRR1025238_peak_49557	400	.	9.83676	43.4423	40.0358	203
chr2	116976901	116977222	SRR1025238_peak_49558	72	.	4.4988	9.68114	7.27957	150
chr2	116979831	116980095	SRR1025238_peak_49559	63	.	4.3462	8.73922	6.38805	116
chr2	116980689	116980961	SRR1025238_peak_49560	110	.	5.64845	13.6352	11.0273	93
chr2	116983903	116984263	SRR1025238_peak_49561	104	.	5.55356	13.0422	10.4577	178
chr2	116985584	116985846	SRR1025238_peak_49562	97	.	4.90571	12.2707	9.72398	133
chr2	116996310	116996493	SRR1025238_peak_49563	38	.	3.55428	6.03442	3.87449	85
chr2	116998983	116999187	SRR1025238_peak_49564	104	.	5.55356	13.0422	10.4577	98
chr2	117036126	117036754	SRR1025238_peak_49565	179	.	6.72264	20.8577	17.9773	248
chr2	117040251	117040506	SRR1025238_peak_49566	118	.	5.8657	14.5122	11.8657	160
chr2	117043918	117044376	SRR1025238_peak_49567	121	.	5.99784	14.8047	12.1443	180
chr2	117048283	117048854	SRR1025238_peak_49568	798	.	18.5888	83.8253	79.8407	216
chr2	117092568	117092897	SRR1025238_peak_49569	71	.	4.56221	9.50612	7.1093	223
chr2	117093028	117093234	SRR1025238_peak_49570	26	.	3.10999	4.72825	2.69553	189
chr2	117097066	117097647	SRR1025238_peak_49571	139	.	4.87444	16.6498	13.9164	402
chr2	117099288	117099634	SRR1025238_peak_49572	321	.	8.31519	35.3557	32.1045	179
chr2	117104946	117105145	SRR1025238_peak_49573	65	.	4.44285	8.94302	6.57847	61
chr2	117113765	117114144	SRR1025238_peak_49574	410	.	10.4129	44.5258	41.0996	175
chr2	117119564	117121799	SRR1025238_peak_49575	146	.	3.24795	17.3836	14.6242	1050
chr2	117122725	117122929	SRR1025238_peak_49576	76	.	4.3965	10.0632	7.6327	103
chr2	117123118	117123384	SRR1025238_peak_49577	79	.	4.08465	10.4393	7.98931	124
chr2	117168507	117168690	SRR1025238_peak_49578	65	.	4.44285	8.94302	6.57847	74
chr2	117173056	117173247	SRR1025238_peak_49579	80	.	4.88713	10.5264	8.06642	100
chr2	117180538	117180836	SRR1025238_peak_49580	80	.	3.30254	10.5507	8.08979	178
chr2	117248229	117248544	SRR1025238_peak_49581	191	.	7.60369	22.05	19.1325	160
chr2	117249747	117250017	SRR1025238_peak_49582	143	.	5.13594	17.1497	14.3994	110
chr2	117256521	117256704	SRR1025238_peak_49583	21	.	2.7254	4.12879	2.16488	69
chr2	117263856	117264067	SRR1025238_peak_49584	40	.	2.88802	6.26625	4.0929	139
chr2	117342126	117342375	SRR1025238_peak_49585	79	.	3.49735	10.3911	7.94449	153
chr2	117386030	117386518	SRR1025238_peak_49586	81	.	4.36669	10.6007	8.13732	145
chr2	117412061	117412337	SRR1025238_peak_49587	354	.	11.1071	38.7595	35.4405	141
chr2	117458178	117458378	SRR1025238_peak_49588	49	.	3.75984	7.19979	4.95435	57
chr2	117541519	117541728	SRR1025238_peak_49589	88	.	5.10927	11.347	8.84483	96
chr2	117548391	117548621	SRR1025238_peak_49590	58	.	4.22071	8.18203	5.86415	140
chr2	117549440	117549658	SRR1025238_peak_49591	80	.	4.88713	10.5264	8.06642	117
chr2	117570773	117571449	SRR1025238_peak_49592	774	.	13.2806	81.4446	77.4892	438
chr2	117594615	117594798	SRR1025238_peak_49593	65	.	4.44285	8.94302	6.57847	110
chr2	117597543	117598095	SRR1025238_peak_49594	284	.	8.72126	31.6364	28.4685	174
chr2	117614854	117615140	SRR1025238_peak_49595	73	.	4.66499	9.7248	7.31273	71
chr2	117643315	117643514	SRR1025238_peak_49596	32	.	3.33214	5.36781	3.26936	142
chr2	117652841	117653195	SRR1025238_peak_49597	378	.	8.45615	41.2215	37.8554	165
chr2	117717831	117718078	SRR1025238_peak_49598	45	.	3.77642	6.72655	4.5109	109
chr2	117724701	117724976	SRR1025238_peak_49599	102	.	5.4312	12.7743	10.2073	120
chr2	117745856	117746236	SRR1025238_peak_49600	135	.	6.3002	16.3126	13.5936	153
chr2	117748953	117749279	SRR1025238_peak_49601	67	.	3.90348	9.11869	6.74245	144
chr2	117790646	117790892	SRR1025238_peak_49602	58	.	4.22071	8.18203	5.86415	104
chr2	117822572	117822789	SRR1025238_peak_49603	26	.	2.96829	4.6354	2.62575	183
chr2	117825019	117825317	SRR1025238_peak_49604	106	.	4.51727	13.1983	10.6074	106
chr2	117838422	117838757	SRR1025238_peak_49605	131	.	4.75258	15.9031	13.1984	140
chr2	117871329	117871652	SRR1025238_peak_49606	31	.	3.08878	5.27352	3.19432	109
chr2	117987926	117988179	SRR1025238_peak_49607	93	.	5.18756	11.8725	9.34671	102
chr2	118038671	118038854	SRR1025238_peak_49608	38	.	3.55428	6.03442	3.87449	71
chr2	118038950	118039588	SRR1025238_peak_49609	163	.	5.41538	19.1616	16.3377	432
chr2	118050111	118050301	SRR1025238_peak_49610	43	.	3.56195	6.52324	4.33219	36
chr2	118083683	118084298	SRR1025238_peak_49611	79	.	3.96972	10.3919	7.94449	179
chr2	118110322	118110841	SRR1025238_peak_49612	103	.	3.58906	12.9237	10.3492	320
chr2	118112539	118113149	SRR1025238_peak_49613	169	.	6.15292	19.7732	16.9285	130
chr2	118149186	118149413	SRR1025238_peak_49614	21	.	2.7254	4.12879	2.16488	69
chr2	118149728	118149911	SRR1025238_peak_49615	43	.	3.20937	6.58245	4.38438	116
chr2	118149970	118150179	SRR1025238_peak_49616	43	.	3.27892	6.54702	4.35323	107
chr2	118179595	118179880	SRR1025238_peak_49617	185	.	7.55284	21.4401	18.539	138
chr2	118199906	118200159	SRR1025238_peak_49618	139	.	4.87444	16.6498	13.9164	111
chr2	118203801	118204251	SRR1025238_peak_49619	281	.	7.22051	31.2697	28.1096	270
chr2	118263237	118263455	SRR1025238_peak_49620	61	.	3.74734	8.44908	6.11825	79
chr2	118374009	118374227	SRR1025238_peak_49621	96	.	3.79712	12.2423	9.69991	118
chr2	118388635	118388909	SRR1025238_peak_49622	171	.	4.28749	20.0321	17.1782	131
chr2	118437214	118437627	SRR1025238_peak_49623	91	.	3.84327	11.6154	9.10399	166
chr2	118441455	118441692	SRR1025238_peak_49624	50	.	3.39767	7.29441	5.04111	120
chr2	118479373	118479653	SRR1025238_peak_49625	24	.	2.20302	4.43158	2.44192	238
chr2	118487039	118487335	SRR1025238_peak_49626	123	.	4.50532	15.066	12.3941	150
chr2	118490043	118490412	SRR1025238_peak_49627	179	.	5.67326	20.7827	17.9043	222
chr2	118504157	118504405	SRR1025238_peak_49628	65	.	4.44285	8.94302	6.57847	108
chr2	118510497	118510802	SRR1025238_peak_49629	67	.	3.61026	9.07346	6.70244	115
chr2	118522343	118522580	SRR1025238_peak_49630	144	.	5.96415	17.1846	14.4336	99
chr2	118532925	118533255	SRR1025238_peak_49631	52	.	3.24771	7.53783	5.26476	80
chr2	118536620	118536859	SRR1025238_peak_49632	91	.	4.52166	11.6238	9.11208	148
chr2	118540740	118541025	SRR1025238_peak_49633	91	.	3.4719	11.7053	9.18681	130
chr2	118543232	118543626	SRR1025238_peak_49634	59	.	3.51554	8.31411	5.99114	145
chr2	118544356	118544886	SRR1025238_peak_49635	237	.	5.33487	26.7828	23.7316	292
chr2	118545787	118546102	SRR1025238_peak_49636	103	.	3.6976	12.8848	10.3125	136
chr2	118549465	118549992	SRR1025238_peak_49637	190	.	4.55919	22.0087	19.0926	362
chr2	118585073	118585345	SRR1025238_peak_49638	104	.	5.55356	13.0422	10.4577	131
chr2	118633409	118633676	SRR1025238_peak_49639	56	.	3.95772	7.89803	5.60129	90
chr2	118638146	118638893	SRR1025238_peak_49640	281	.	6.48726	31.3464	28.1846	229
chr2	118641169	118641493	SRR1025238_peak_49641	102	.	4.87054	12.8661	10.2962	221
chr2	118659366	118660455	SRR1025238_peak_49642	178	.	5.12703	20.735	17.8585	856
chr2	118667099	118667572	SRR1025238_peak_49643	128	.	5.62783	15.5329	12.8451	216
chr2	118676441	118676675	SRR1025238_peak_49644	40	.	3.41066	6.19348	4.02458	142
chr2	118679843	118680031	SRR1025238_peak_49645	64	.	3.70549	8.84718	6.49203	90
chr2	118695674	118696009	SRR1025238_peak_49646	85	.	3.99707	11.0272	8.54519	144
chr2	118700216	118700487	SRR1025238_peak_49647	63	.	2.86541	8.69525	6.34669	146
chr2	118716629	118717203	SRR1025238_peak_49648	127	.	3.79933	15.3996	12.7187	373
chr2	118730521	118730839	SRR1025238_peak_49649	263	.	6.96264	29.4384	26.3224	150
chr2	118745454	118745843	SRR1025238_peak_49650	224	.	5.28229	25.42	22.406	155
chr2	118746086	118746365	SRR1025238_peak_49651	23	.	2.42594	4.28801	2.31015	42
chr2	118750577	118750872	SRR1025238_peak_49652	258	.	6.70236	29.0002	25.8946	150
chr2	118752266	118752853	SRR1025238_peak_49653	79	.	3.49735	10.3911	7.94449	110
chr2	118759832	118760174	SRR1025238_peak_49654	189	.	5.05811	21.8973	18.9847	162
chr2	118762275	118763112	SRR1025238_peak_49655	572	.	7.55259	60.9772	57.2881	369
chr2	118766772	118766998	SRR1025238_peak_49656	121	.	4.96222	14.8448	12.1819	104
chr2	118779736	118779928	SRR1025238_peak_49657	59	.	2.63595	8.29083	5.96889	96
chr2	118805281	118805477	SRR1025238_peak_49658	73	.	4.66499	9.7248	7.31273	81
chr2	118814068	118814412	SRR1025238_peak_49659	49	.	2.84186	7.1837	4.94065	176
chr2	118814479	118814851	SRR1025238_peak_49660	133	.	4.89963	16.0429	13.3337	126
chr2	118838532	118838859	SRR1025238_peak_49661	56	.	3.95772	7.89803	5.60129	158
chr2	118861674	118862403	SRR1025238_peak_49662	82	.	3.19143	10.7184	8.25175	247
chr2	118883227	118883695	SRR1025238_peak_49663	254	.	5.24307	28.5708	25.4767	293
chr2	118902453	118902647	SRR1025238_peak_49664	36	.	3.12653	5.75849	3.63419	53
chr2	118903356	118903539	SRR1025238_peak_49665	61	.	3.35011	8.50851	6.1709	141
chr2	118925960	118926226	SRR1025238_peak_49666	37	.	2.42458	5.89381	3.75665	143
chr2	118926396	118926707	SRR1025238_peak_49667	85	.	3.31343	11.036	8.55388	159
chr2	118972722	118973023	SRR1025238_peak_49668	85	.	3.53798	11.0187	8.53785	123
chr2	118976292	118976706	SRR1025238_peak_49669	227	.	5.54602	25.8069	22.7821	262
chr2	119015703	119016048	SRR1025238_peak_49670	57	.	3.09765	8.09246	5.78482	168
chr2	119019045	119019253	SRR1025238_peak_49671	38	.	2.99471	6.01372	3.86524	67
chr2	119034732	119035089	SRR1025238_peak_49672	87	.	2.72722	11.1983	8.70756	154
chr2	119046621	119047040	SRR1025238_peak_49673	497	.	9.74889	53.328	49.7532	178
chr2	119047098	119047571	SRR1025238_peak_49674	77	.	3.65822	10.2168	7.78096	154
chr2	119112378	119113035	SRR1025238_peak_49675	267	.	5.28999	29.9286	26.7994	335
chr2	119155429	119155705	SRR1025238_peak_49676	157	.	6.35307	18.5881	15.7832	131
chr2	119167810	119168031	SRR1025238_peak_49677	128	.	4.20732	15.4952	12.8082	117
chr2	119172732	119173233	SRR1025238_peak_49678	377	.	6.01534	41.1187	37.7553	277
chr2	119189031	119189236	SRR1025238_peak_49679	50	.	3.22344	7.25407	5.00422	139
chr2	119189415	119189641	SRR1025238_peak_49680	66	.	2.98981	9.04594	6.67828	75
chr2	119202998	119203194	SRR1025238_peak_49681	49	.	3.35525	7.18252	4.94003	64
chr2	119208533	119209178	SRR1025238_peak_49682	95	.	3.17932	12.1192	9.58427	169
chr2	119250839	119251303	SRR1025238_peak_49683	1662	.	17.2555	171.181	166.282	211
chr2	119271054	119271264	SRR1025238_peak_49684	61	.	3.41211	8.4756	6.14182	123
chr2	119288397	119288930	SRR1025238_peak_49685	530	.	6.80059	56.6558	53.0306	236
chr2	119298368	119298721	SRR1025238_peak_49686	268	.	7.73467	29.93	26.8008	150
chr2	119300586	119300808	SRR1025238_peak_49687	40	.	2.77308	6.25558	4.08371	56
chr2	119311599	119311784	SRR1025238_peak_49688	36	.	3.20542	5.73614	3.61334	50
chr2	119319143	119319342	SRR1025238_peak_49689	27	.	2.51105	4.8116	2.7725	160
chr2	119322734	119322984	SRR1025238_peak_49690	72	.	3.79442	9.61427	7.21485	141
chr2	119326946	119327181	SRR1025238_peak_49691	179	.	5.82715	20.8788	17.9982	113
chr2	119337449	119338326	SRR1025238_peak_49692	190	.	5.06791	21.9379	19.0231	340
chr2	119413836	119414152	SRR1025238_peak_49693	37	.	2.72046	5.9189	3.77818	75
chr2	119477502	119478010	SRR1025238_peak_49694	763	.	8.3516	80.2531	76.3136	321
chr2	119546961	119547522	SRR1025238_peak_49695	143	.	4.72174	17.1334	14.3834	146
chr2	119594176	119595067	SRR1025238_peak_49696	133	.	3.72122	16.0518	13.3423	257
chr2	119602522	119602765	SRR1025238_peak_49697	49	.	3.43506	7.16252	4.92384	141
chr2	119609036	119609257	SRR1025238_peak_49698	61	.	3.74734	8.44908	6.11825	112
chr2	119618272	119618909	SRR1025238_peak_49699	123	.	3.82815	15.0057	12.3379	302
chr2	119662612	119663268	SRR1025238_peak_49700	235	.	5.22045	26.6139	23.5665	216
chr2	119669264	119669542	SRR1025238_peak_49701	38	.	3.55428	6.03442	3.87449	151
chr2	119675140	119675652	SRR1025238_peak_49702	99	.	4.38038	12.4765	9.91992	344
chr2	119684440	119684719	SRR1025238_peak_49703	49	.	3.52694	7.15623	4.91914	140
chr2	119741363	119742247	SRR1025238_peak_49704	320	.	7.13751	35.305	32.0575	727
chr2	119744281	119745030	SRR1025238_peak_49705	609	.	7.81994	64.6497	60.9107	469
chr2	119759023	119759357	SRR1025238_peak_49706	153	.	5.22905	18.1791	15.3889	175
chr2	119768632	119769057	SRR1025238_peak_49707	290	.	8.54044	32.2408	29.0576	166
chr2	119787300	119787812	SRR1025238_peak_49708	179	.	4.65743	20.8469	17.9674	179
chr2	119798222	119798644	SRR1025238_peak_49709	542	.	9.41698	57.9356	54.2909	152
chr2	119808967	119809332	SRR1025238_peak_49710	349	.	7.92097	38.2454	34.9359	142
chr2	119818957	119819194	SRR1025238_peak_49711	55	.	3.5912	7.79679	5.51249	29
chr2	119858514	119858785	SRR1025238_peak_49712	89	.	4.72402	11.4899	8.98322	142
chr2	119872516	119873615	SRR1025238_peak_49713	237	.	4.30924	26.8058	23.7545	146
chr2	119882744	119883115	SRR1025238_peak_49714	80	.	4.88713	10.5264	8.06642	302
chr2	119972114	119972703	SRR1025238_peak_49715	157	.	4.05377	18.5592	15.7558	272
chr2	119996063	119996274	SRR1025238_peak_49716	163	.	6.42126	19.1952	16.37	113
chr2	120000907	120001201	SRR1025238_peak_49717	139	.	5.46487	16.6445	13.912	130
chr2	120011529	120011764	SRR1025238_peak_49718	151	.	5.0388	17.9049	15.1258	129
chr2	120027452	120027773	SRR1025238_peak_49719	86	.	3.026	11.1328	8.64498	149
chr2	120074275	120074458	SRR1025238_peak_49720	29	.	2.8686	4.95913	2.90715	128
chr2	120084958	120085394	SRR1025238_peak_49721	92	.	3.42592	11.7432	9.22265	241
chr2	120093553	120094300	SRR1025238_peak_49722	297	.	6.23377	32.9024	29.7055	577
chr2	120096661	120097038	SRR1025238_peak_49723	88	.	4.54151	11.358	8.85542	106
chr2	120098758	120099227	SRR1025238_peak_49724	327	.	7.8652	35.9796	32.7156	256
chr2	120103071	120103277	SRR1025238_peak_49725	38	.	3.06349	6.00109	3.85428	62
chr2	120127005	120127190	SRR1025238_peak_49726	73	.	3.73789	9.7065	7.30452	63
chr2	120128690	120129161	SRR1025238_peak_49727	241	.	5.19282	27.2139	24.1531	186
chr2	120129583	120130109	SRR1025238_peak_49728	109	.	3.57137	13.5756	10.9706	217
chr2	120134585	120135020	SRR1025238_peak_49729	186	.	5.23166	21.5034	18.6007	248
chr2	120138986	120139272	SRR1025238_peak_49730	65	.	4.44285	8.94302	6.57847	151
chr2	120140302	120140655	SRR1025238_peak_49731	97	.	4.14328	12.3386	9.78739	226
chr2	120142557	120142759	SRR1025238_peak_49732	32	.	3.33214	5.36781	3.26936	30
chr2	120147410	120147634	SRR1025238_peak_49733	43	.	3.67452	6.51849	4.3312	109
chr2	120147865	120148530	SRR1025238_peak_49734	456	.	9.26145	49.1773	45.6699	343
chr2	120153772	120154139	SRR1025238_peak_49735	27	.	1.97489	4.79457	2.75577	203
chr2	120173848	120174119	SRR1025238_peak_49736	107	.	4.37192	13.3727	10.7766	118
chr2	120218686	120218994	SRR1025238_peak_49737	48	.	3.836	7.10575	4.87183	179
chr2	120235501	120235790	SRR1025238_peak_49738	546	.	14.6614	58.3116	54.6613	119
chr2	120268784	120269126	SRR1025238_peak_49739	163	.	4.91776	19.2246	16.3981	182
chr2	120280078	120280308	SRR1025238_peak_49740	97	.	4.04323	12.2954	9.7468	100
chr2	120403625	120404081	SRR1025238_peak_49741	78	.	3.05811	10.3152	7.87578	311
chr2	120404174	120404723	SRR1025238_peak_49742	78	.	3.05811	10.3152	7.87578	155
chr2	120478786	120478970	SRR1025238_peak_49743	67	.	3.90348	9.11869	6.74245	101
chr2	120500077	120500396	SRR1025238_peak_49744	121	.	4.1117	14.825	12.1636	121
chr2	120539400	120539591	SRR1025238_peak_49745	33	.	2.91761	5.43925	3.33426	72
chr2	120539731	120540166	SRR1025238_peak_49746	1067	.	16.3751	111.021	106.73	206
chr2	120563275	120564058	SRR1025238_peak_49747	152	.	4.68486	17.9918	15.2097	492
chr2	120566914	120567625	SRR1025238_peak_49748	121	.	3.6736	14.8005	12.1441	580
chr2	120567752	120568281	SRR1025238_peak_49749	119	.	3.57405	14.5609	11.9129	76
chr2	120681250	120681522	SRR1025238_peak_49755	203	.	7.51967	23.3342	20.3777	148
chr2	120695556	120695997	SRR1025238_peak_49756	164	.	7.0422	19.3263	16.4975	175
chr2	120722542	120723072	SRR1025238_peak_49757	103	.	3.58906	12.9237	10.3492	239
chr2	120723134	120723425	SRR1025238_peak_49758	21	.	2.53556	4.15667	2.19127	10
chr2	120729650	120730418	SRR1025238_peak_49759	838	.	11.0928	87.9084	83.8779	286
chr2	120731018	120732049	SRR1025238_peak_49760	417	.	7.19784	45.2138	41.7752	722
chr2	120732113	120732342	SRR1025238_peak_49761	53	.	3.73966	7.66327	5.38508	91
chr2	120808065	120808507	SRR1025238_peak_49762	96	.	5.33142	12.1859	9.64506	306
chr2	120844054	120844403	SRR1025238_peak_49767	170	.	6.54095	19.9415	17.0918	170
chr2	120850055	120850940	SRR1025238_peak_49768	577	.	7.02931	61.4923	57.7967	566
chr2	120870017	120870398	SRR1025238_peak_49769	138	.	6.44213	16.6298	13.8984	158
chr2	120871374	120871772	SRR1025238_peak_49770	466	.	9.38331	50.2067	46.6812	166
chr2	120871859	120872178	SRR1025238_peak_49771	79	.	3.44236	10.4225	7.97394	150
chr2	120970334	120970919	SRR1025238_peak_49772	115	.	3.94194	14.1462	11.5163	406
chr2	120976867	120977451	SRR1025238_peak_49773	97	.	4.04323	12.2954	9.7468	153
chr2	121038835	121039109	SRR1025238_peak_49774	26	.	3.10999	4.72825	2.69553	25
chr2	121041153	121041472	SRR1025238_peak_49775	61	.	3.64701	8.43587	6.10799	80
chr2	121057997	121058320	SRR1025238_peak_49776	38	.	3.55428	6.03442	3.87449	234
chr2	121102007	121102444	SRR1025238_peak_49777	412	.	6.40877	44.7089	41.2778	182
chr2	121108255	121108654	SRR1025238_peak_49778	226	.	8.28224	25.6777	22.6556	270
chr2	121139849	121140683	SRR1025238_peak_49779	321	.	5.0951	35.3612	32.11	628
chr2	121171046	121171417	SRR1025238_peak_49780	54	.	2.90526	7.77677	5.49483	214
chr2	121235656	121235911	SRR1025238_peak_49781	26	.	2.90709	4.68855	2.67253	126
chr2	121294145	121294330	SRR1025238_peak_49782	41	.	2.79676	6.33271	4.15645	49
chr2	121295028	121295700	SRR1025238_peak_49783	132	.	3.98651	15.9927	13.2866	206
chr2	121295823	121296077	SRR1025238_peak_49784	23	.	2.2949	4.28022	2.3038	172
chr2	121355270	121355482	SRR1025238_peak_49785	92	.	3.42592	11.7432	9.22265	108
chr2	121369473	121369699	SRR1025238_peak_49786	32	.	3.02309	5.31974	3.23693	112
chr2	121396712	121396912	SRR1025238_peak_49787	56	.	3.95772	7.89803	5.60129	65
chr2	121412758	121412974	SRR1025238_peak_49788	48	.	3.61463	7.12279	4.88822	81
chr2	121413398	121414629	SRR1025238_peak_49789	265	.	5.54673	29.704	26.5818	554
chr2	121551232	121551802	SRR1025238_peak_49797	496	.	6.062	53.1863	49.6159	253
chr2	121563253	121563455	SRR1025238_peak_49798	69	.	4.21969	9.34345	6.95467	83
chr2	121570411	121571258	SRR1025238_peak_49799	160	.	6.64737	18.867	16.0525	140
chr2	121571869	121572085	SRR1025238_peak_49800	68	.	3.25111	9.26536	6.8792	121
chr2	121583773	121584138	SRR1025238_peak_49801	298	.	6.69652	33.0894	29.8874	158
chr2	121594716	121595387	SRR1025238_peak_49802	529	.	12.111	56.604	52.9791	458
chr2	121610755	121611010	SRR1025238_peak_49803	99	.	4.38038	12.4765	9.91992	144
chr2	121632244	121632445	SRR1025238_peak_49804	58	.	4.22071	8.18203	5.86415	116
chr2	121664362	121664549	SRR1025238_peak_49805	51	.	3.99856	7.44283	5.17374	120
chr2	121676950	121677736	SRR1025238_peak_49806	154	.	6.56584	18.2284	15.437	443
chr2	121701278	121701508	SRR1025238_peak_49807	43	.	3.56195	6.52324	4.33219	115
chr2	121721112	121721326	SRR1025238_peak_49808	48	.	3.61463	7.12279	4.88822	70
chr2	121787552	121787776	SRR1025238_peak_49809	30	.	3.18548	5.07625	3.01553	45
chr2	121787827	121788044	SRR1025238_peak_49810	38	.	3.55428	6.03442	3.87449	91
chr2	121806860	121807235	SRR1025238_peak_49811	62	.	2.60416	8.58824	6.2461	290
chr2	121823867	121824241	SRR1025238_peak_49812	147	.	6.66427	17.5645	14.7955	263
chr2	121832527	121832820	SRR1025238_peak_49813	197	.	7.08603	22.7243	19.7847	154
chr2	121866553	121866931	SRR1025238_peak_49814	97	.	3.95308	12.2661	9.72063	179
chr2	121867039	121867346	SRR1025238_peak_49815	50	.	3.11906	7.35668	5.09962	173
chr2	121867707	121867911	SRR1025238_peak_49816	70	.	3.7278	9.42025	7.02778	106
chr2	122017877	122018103	SRR1025238_peak_49818	55	.	4.03494	7.79219	5.5096	132
chr2	122028052	122028390	SRR1025238_peak_49819	377	.	8.91185	41.1149	37.7516	186
chr2	122029254	122029548	SRR1025238_peak_49820	131	.	5.77472	15.8993	13.1954	156
chr2	122058339	122058543	SRR1025238_peak_49821	31	.	3.25872	5.22246	3.15185	32
chr2	122060279	122060462	SRR1025238_peak_49822	38	.	3.01151	6.05885	3.89725	41
chr2	122066333	122066536	SRR1025238_peak_49823	50	.	3.11906	7.35668	5.09962	72
chr2	122117996	122118615	SRR1025238_peak_49824	219	.	4.29892	24.9245	21.9235	294
chr2	122146757	122146991	SRR1025238_peak_49825	38	.	3.01151	6.05885	3.89725	180
chr2	122147458	122147818	SRR1025238_peak_49826	61	.	2.91113	8.52996	6.19134	292
chr2	122160642	122160895	SRR1025238_peak_49827	127	.	6.08295	15.4049	12.723	160
chr2	122194682	122194920	SRR1025238_peak_49828	52	.	3.78372	7.50888	5.23726	124
chr2	122234772	122235369	SRR1025238_peak_49829	304	.	5.95458	33.7079	30.4935	353
chr2	122243756	122244282	SRR1025238_peak_49830	476	.	8.49356	51.1721	47.6315	358
chr2	122286125	122286376	SRR1025238_peak_49831	112	.	5.11706	13.8554	11.239	133
chr2	122298900	122299183	SRR1025238_peak_49832	37	.	2.72046	5.9189	3.77818	149
chr2	122348492	122349110	SRR1025238_peak_49833	248	.	5.57403	27.8804	24.8016	237
chr2	122364592	122364805	SRR1025238_peak_49834	38	.	3.01151	6.05885	3.89725	61
chr2	122367550	122367899	SRR1025238_peak_49835	45	.	3.66232	6.73874	4.52208	214
chr2	122375475	122375922	SRR1025238_peak_49836	157	.	3.75822	18.5693	15.7657	259
chr2	122376339	122376678	SRR1025238_peak_49837	19	.	2.00511	3.88705	1.96872	208
chr2	122377211	122377634	SRR1025238_peak_49838	366	.	6.11621	40.0122	36.6693	265
chr2	122377788	122378149	SRR1025238_peak_49839	175	.	4.08769	20.4462	17.5809	206
chr2	122378495	122378823	SRR1025238_peak_49840	111	.	4.81513	13.7361	11.1232	182
chr2	122467831	122468178	SRR1025238_peak_49841	61	.	2.91113	8.52996	6.19134	72
chr2	122570440	122570657	SRR1025238_peak_49842	51	.	3.99856	7.44283	5.17374	101
chr2	122576336	122576666	SRR1025238_peak_49843	171	.	5.02239	19.9754	17.1234	151
chr2	122581217	122581879	SRR1025238_peak_49844	139	.	6.26136	16.6502	13.9166	332
chr2	122630651	122630910	SRR1025238_peak_49845	71	.	3.09964	9.50452	7.10896	85
chr2	122666424	122666645	SRR1025238_peak_49846	80	.	4.7192	10.4921	8.03985	117
chr2	122667879	122668103	SRR1025238_peak_49847	96	.	5.33142	12.1859	9.64506	97
chr2	122702385	122702843	SRR1025238_peak_49848	56	.	3.23459	7.92517	5.62636	102
chr2	122708085	122708273	SRR1025238_peak_49849	49	.	3.75984	7.19979	4.95435	30
chr2	122738498	122738803	SRR1025238_peak_49850	170	.	4.33123	19.9455	17.0955	142
chr2	122825372	122825759	SRR1025238_peak_49851	393	.	8.01597	42.7747	39.3788	205
chr2	122854121	122854353	SRR1025238_peak_49852	147	.	6.66427	17.5645	14.7955	113
chr2	122855406	122855784	SRR1025238_peak_49853	316	.	8.90133	34.9073	31.6663	157
chr2	122855916	122856700	SRR1025238_peak_49854	258	.	7.11812	29.0054	25.8989	602
chr2	122916820	122917186	SRR1025238_peak_49855	331	.	10.6628	36.4576	33.184	117
chr2	122938043	122938243	SRR1025238_peak_49856	80	.	4.88713	10.5264	8.06642	98
chr2	123023796	123023979	SRR1025238_peak_49857	21	.	2.7254	4.12879	2.16488	92
chr2	123170073	123171295	SRR1025238_peak_49858	357	.	9.99312	39.0765	35.752	765
chr2	123194620	123194803	SRR1025238_peak_49859	38	.	3.55428	6.03442	3.87449	112
chr2	123214800	123214999	SRR1025238_peak_49860	71	.	4.56221	9.50612	7.1093	105
chr2	123279382	123279573	SRR1025238_peak_49861	65	.	4.44285	8.94302	6.57847	123
chr2	123312258	123312642	SRR1025238_peak_49865	448	.	12.8843	48.2978	44.8047	155
chr2	123386904	123387110	SRR1025238_peak_49866	45	.	3.77642	6.72655	4.5109	44
chr2	123409042	123409437	SRR1025238_peak_49867	406	.	11.9486	44.0229	40.6045	216
chr2	123529003	123529242	SRR1025238_peak_49870	235	.	8.66355	26.5641	23.5193	88
chr2	123776778	123777001	SRR1025238_peak_49871	112	.	5.7757	13.9154	11.293	105
chr2	124059958	124060253	SRR1025238_peak_49872	96	.	5.33142	12.1859	9.64506	168
chr2	124090334	124090674	SRR1025238_peak_49873	28	.	2.52558	4.8548	2.81023	211
chr2	124090811	124090997	SRR1025238_peak_49874	56	.	3.75251	7.94933	5.64895	127
chr2	124100948	124101268	SRR1025238_peak_49875	90	.	3.76679	11.6097	9.09978	194
chr2	124120202	124120730	SRR1025238_peak_49876	511	.	11.9244	54.7074	51.1105	321
chr2	124125528	124125828	SRR1025238_peak_49877	622	.	14.1721	66.0054	62.2484	162
chr2	124126761	124127142	SRR1025238_peak_49878	55	.	3.69489	7.80893	5.52146	277
chr2	124245944	124246271	SRR1025238_peak_49879	104	.	5.55356	13.0422	10.4577	131
chr2	124279171	124279356	SRR1025238_peak_49880	73	.	4.66499	9.7248	7.31273	60
chr2	124282050	124282385	SRR1025238_peak_49881	76	.	4.55138	10.1133	7.68022	176
chr2	124282697	124283002	SRR1025238_peak_49882	149	.	6.33236	17.6736	14.9005	148
chr2	124296861	124297139	SRR1025238_peak_49883	94	.	5.21396	11.9303	9.40221	132
chr2	124298973	124299266	SRR1025238_peak_49884	141	.	5.71029	16.9268	14.1823	161
chr2	124332864	124333442	SRR1025238_peak_49885	640	.	13.7719	67.8143	64.0316	225
chr2	124336085	124336529	SRR1025238_peak_49886	167	.	6.41085	19.6056	16.7653	276
chr2	124341679	124341895	SRR1025238_peak_49887	51	.	3.99856	7.44283	5.17374	116
chr2	124350003	124350220	SRR1025238_peak_49888	80	.	4.88713	10.5264	8.06642	97
chr2	124369383	124369711	SRR1025238_peak_49889	85	.	3.99707	11.0272	8.54519	148
chr2	124370063	124370290	SRR1025238_peak_49890	62	.	4.15561	8.61697	6.2717	90
chr2	124371262	124371884	SRR1025238_peak_49891	1693	.	28.1624	174.319	169.391	346
chr2	124379973	124380176	SRR1025238_peak_49892	74	.	4.19874	9.877	7.4544	103
chr2	124409097	124409399	SRR1025238_peak_49893	309	.	10.2185	34.1914	30.9648	127
chr2	124413249	124413638	SRR1025238_peak_49894	200	.	7.78134	22.9595	20.0152	165
chr2	124429622	124429907	SRR1025238_peak_49895	157	.	6.88641	18.5133	15.7113	136
chr2	124444255	124444482	SRR1025238_peak_49896	73	.	4.66499	9.7248	7.31273	100
chr2	124455904	124456132	SRR1025238_peak_49897	82	.	4.54233	10.7252	8.25704	136
chr2	124460905	124461890	SRR1025238_peak_49898	506	.	10.5403	54.2863	50.6988	206
chr2	124465970	124466243	SRR1025238_peak_49899	110	.	5.03849	13.651	11.0413	129
chr2	124467226	124467421	SRR1025238_peak_49900	56	.	3.85276	7.92735	5.62827	76
chr2	124485206	124485718	SRR1025238_peak_49901	340	.	8.60695	37.3565	34.0651	182
chr2	124487990	124488334	SRR1025238_peak_49902	257	.	8.91934	28.8112	25.709	177
chr2	124522419	124522658	SRR1025238_peak_49903	49	.	3.63386	7.1671	4.92642	165
chr2	124583667	124584102	SRR1025238_peak_49904	23	.	2.65436	4.29009	2.31015	374
chr2	124603298	124603673	SRR1025238_peak_49905	43	.	3.56195	6.52324	4.33219	214
chr2	124604969	124605176	SRR1025238_peak_49906	74	.	4.19874	9.877	7.4544	97
chr2	124608398	124608735	SRR1025238_peak_49907	54	.	3.77848	7.75434	5.47323	157
chr2	124609655	124610912	SRR1025238_peak_49908	431	.	7.48324	46.5919	43.1304	275
chr2	124616025	124616348	SRR1025238_peak_49909	70	.	3.7278	9.42025	7.02778	153
chr2	124616729	124616962	SRR1025238_peak_49910	62	.	3.29423	8.54886	6.2078	140
chr2	124617454	124618191	SRR1025238_peak_49911	571	.	8.26131	60.8708	57.1849	182
chr2	124618514	124618822	SRR1025238_peak_49912	121	.	4.95994	14.8382	12.1754	173
chr2	124618965	124619182	SRR1025238_peak_49913	156	.	5.68272	18.4348	15.638	131
chr2	124638641	124639011	SRR1025238_peak_49914	115	.	5.55716	14.199	11.5654	150
chr2	124662220	124662852	SRR1025238_peak_49915	1025	.	20.0875	106.764	102.52	348
chr2	124720130	124720465	SRR1025238_peak_49916	79	.	4.08465	10.4393	7.98931	154
chr2	124743058	124743333	SRR1025238_peak_49917	55	.	3.42217	7.81729	5.52821	109
chr2	124747666	124747950	SRR1025238_peak_49918	99	.	5.14504	12.4925	9.93467	156
chr2	124848658	124849213	SRR1025238_peak_49921	207	.	7.26772	23.6741	20.7064	374
chr2	124856356	124856581	SRR1025238_peak_49922	61	.	3.99725	8.5344	6.19428	131
chr2	124857370	124859112	SRR1025238_peak_49923	635	.	13.6041	67.3219	63.547	257
chr2	124888183	124888547	SRR1025238_peak_49924	79	.	3.69667	10.3429	7.90192	245
chr2	124919307	124919695	SRR1025238_peak_49925	171	.	6.72639	19.9601	17.1096	235
chr2	124919869	124920880	SRR1025238_peak_49926	410	.	9.9929	44.5163	41.0912	592
chr2	124928470	124928956	SRR1025238_peak_49927	525	.	13.775	56.1572	52.5395	175
chr2	124948332	124948539	SRR1025238_peak_49928	65	.	4.44285	8.94302	6.57847	127
chr2	125001281	125001526	SRR1025238_peak_49929	104	.	5.55356	13.0422	10.4577	100
chr2	125026457	125026874	SRR1025238_peak_49930	197	.	7.08603	22.7243	19.7847	195
chr2	125057464	125057647	SRR1025238_peak_49931	56	.	3.66063	7.97384	5.67324	80
chr2	125123353	125124147	SRR1025238_peak_49932	167	.	5.19844	19.5431	16.7035	119
chr2	125135814	125136092	SRR1025238_peak_49933	158	.	4.94135	18.6165	15.8094	102
chr2	125184719	125184957	SRR1025238_peak_49934	37	.	3.19104	5.9107	3.77094	133
chr2	125189314	125189551	SRR1025238_peak_49935	97	.	4.90571	12.2707	9.72398	107
chr2	125214674	125214985	SRR1025238_peak_49936	216	.	6.09306	24.6618	21.6657	144
chr2	125219213	125219596	SRR1025238_peak_49937	195	.	7.77498	22.4413	19.5104	169
chr2	125229094	125229334	SRR1025238_peak_49938	157	.	6.88641	18.5133	15.7113	126
chr2	125247171	125247390	SRR1025238_peak_49939	170	.	5.77544	19.9097	17.0612	88
chr2	125247483	125248004	SRR1025238_peak_49940	133	.	3.93396	16.0285	13.3211	146
chr2	125252296	125252657	SRR1025238_peak_49941	166	.	6.72813	19.5114	16.6743	124
chr2	125254792	125254975	SRR1025238_peak_49942	71	.	4.56221	9.50612	7.1093	68
chr2	125263111	125263352	SRR1025238_peak_49943	45	.	3.77642	6.72655	4.5109	73
chr2	125319756	125320051	SRR1025238_peak_49944	252	.	8.50911	28.3634	25.2733	155
chr2	125355315	125355834	SRR1025238_peak_49945	128	.	5.63248	15.5445	12.8555	159
chr2	125411802	125412085	SRR1025238_peak_49946	106	.	4.51727	13.1983	10.6074	160
chr2	125466618	125466829	SRR1025238_peak_49947	23	.	2.65436	4.29009	2.31015	36
chr2	125470577	125470878	SRR1025238_peak_49948	235	.	8.66355	26.5641	23.5193	168
chr2	125471066	125471257	SRR1025238_peak_49949	49	.	3.28528	7.21369	4.96681	151
chr2	125473261	125473852	SRR1025238_peak_49950	587	.	14.5275	62.4775	58.7678	181
chr2	125494913	125495115	SRR1025238_peak_49951	33	.	2.61583	5.42891	3.32578	92
chr2	125495230	125495511	SRR1025238_peak_49952	62	.	3.51747	8.55755	6.21624	115
chr2	125504795	125505556	SRR1025238_peak_49953	64	.	3.70549	8.84718	6.49203	497
chr2	125505695	125506453	SRR1025238_peak_49954	46	.	2.56028	6.88179	4.65734	340
chr2	125506657	125507098	SRR1025238_peak_49955	37	.	2.42458	5.89381	3.75665	169
chr2	125515681	125516039	SRR1025238_peak_49956	148	.	6.14728	17.6463	14.875	170
chr2	125516103	125516349	SRR1025238_peak_49957	63	.	4.34496	8.73661	6.38547	157
chr2	125516523	125517005	SRR1025238_peak_49958	1274	.	26.2128	131.955	127.443	207
chr2	125530566	125530932	SRR1025238_peak_49959	128	.	5.21305	15.5627	12.8728	135
chr2	125600097	125600355	SRR1025238_peak_49960	52	.	3.89189	7.48648	5.21572	159
chr2	125647697	125647917	SRR1025238_peak_49964	42	.	3.51496	6.42146	4.24112	58
chr2	125660071	125660312	SRR1025238_peak_49965	65	.	3.63455	8.89759	6.54104	136
chr2	125667290	125667555	SRR1025238_peak_49966	49	.	3.52694	7.15623	4.91914	222
chr2	125672962	125673282	SRR1025238_peak_49967	193	.	5.32826	22.2491	19.3269	147
chr2	125673373	125673642	SRR1025238_peak_49968	23	.	2.20238	4.31859	2.33737	143
chr2	125675762	125676091	SRR1025238_peak_49969	112	.	5.7757	13.9154	11.293	182
chr2	125684737	125684981	SRR1025238_peak_49970	67	.	4.03079	9.17004	6.79002	102
chr2	125723902	125724087	SRR1025238_peak_49971	77	.	4.19868	10.1691	7.73485	97
chr2	125731621	125732063	SRR1025238_peak_49972	163	.	3.95792	19.1679	16.3437	203
chr2	125782465	125783157	SRR1025238_peak_49973	789	.	15.5483	82.9096	78.9359	313
chr2	125800511	125800700	SRR1025238_peak_49974	107	.	4.90998	13.3126	10.7197	86
chr2	125858789	125859457	SRR1025238_peak_49975	2250	.	20.662	230.578	225.062	336
chr2	125866118	125866494	SRR1025238_peak_49976	155	.	4.69644	18.3682	15.5723	201
chr2	125900836	125901188	SRR1025238_peak_49977	90	.	4.60535	11.5209	9.01351	173
chr2	125932753	125933127	SRR1025238_peak_49978	180	.	6.24556	20.8873	18.0057	171
chr2	125940594	125940925	SRR1025238_peak_49979	126	.	5.85134	15.2827	12.6055	166
chr2	125941053	125941289	SRR1025238_peak_49980	17	.	2.1973	3.63853	1.74407	129
chr2	125994934	125995222	SRR1025238_peak_49981	49	.	3.75984	7.19979	4.95435	150
chr2	125997651	125997877	SRR1025238_peak_49982	37	.	3.27047	5.88237	3.74593	146
chr2	126000881	126001071	SRR1025238_peak_49983	45	.	3.77541	6.7245	4.5109	14
chr2	126006295	126006511	SRR1025238_peak_49984	73	.	4.05962	9.80498	7.3857	78
chr2	126014998	126015265	SRR1025238_peak_49985	111	.	4.387	13.7295	11.1166	142
chr2	126035360	126035667	SRR1025238_peak_49986	32	.	3.33214	5.36781	3.26936	178
chr2	126039322	126039649	SRR1025238_peak_49987	197	.	5.16353	22.6962	19.7586	139
chr2	126064885	126065562	SRR1025238_peak_49988	121	.	5.99784	14.8047	12.1443	132
chr2	126074406	126074624	SRR1025238_peak_49989	96	.	5.33142	12.1859	9.64506	97
chr2	126082240	126082534	SRR1025238_peak_49990	69	.	4.3535	9.35569	6.96525	180
chr2	126145939	126146190	SRR1025238_peak_49991	67	.	3.79289	9.08781	6.71418	103
chr2	126151853	126152696	SRR1025238_peak_49992	409	.	6.28269	44.4067	40.9832	412
chr2	126278071	126278260	SRR1025238_peak_49994	33	.	2.91761	5.43925	3.33426	114
chr2	126278323	126278724	SRR1025238_peak_49995	283	.	8.89174	31.5279	28.3622	200
chr2	126317159	126317383	SRR1025238_peak_49996	45	.	3.77642	6.72655	4.5109	60
chr2	126342857	126343515	SRR1025238_peak_49997	761	.	14.1504	80.0496	76.1112	456
chr2	126361427	126361744	SRR1025238_peak_49998	121	.	5.99784	14.8047	12.1443	159
chr2	126363064	126363467	SRR1025238_peak_49999	191	.	5.19606	22.0984	19.1795	166
chr2	126369962	126370145	SRR1025238_peak_50000	61	.	4.10079	8.49396	6.15775	75
chr2	126371678	126371976	SRR1025238_peak_50001	150	.	5.87824	17.7778	15.0021	136
chr2	126429345	126429569	SRR1025238_peak_50002	47	.	2.6918	6.95669	4.72946	111
chr2	126445103	126445286	SRR1025238_peak_50003	48	.	3.82257	7.07763	4.84529	71
chr2	126450601	126450796	SRR1025238_peak_50005	70	.	3.13318	9.43918	7.04601	111
chr2	126520915	126521156	SRR1025238_peak_50006	298	.	9.99641	33.0721	29.8708	107
chr2	126530200	126530487	SRR1025238_peak_50007	113	.	4.65415	13.9328	11.309	135
chr2	126599071	126599359	SRR1025238_peak_50008	29	.	2.73774	4.97864	2.92449	132
chr2	126606696	126606974	SRR1025238_peak_50009	175	.	7.09621	20.3883	17.5257	131
chr2	126618443	126618710	SRR1025238_peak_50010	79	.	3.96972	10.3919	7.94449	132
chr2	126619258	126619536	SRR1025238_peak_50011	134	.	5.06481	16.2096	13.4933	116
chr2	126636045	126636230	SRR1025238_peak_50012	80	.	4.88713	10.5264	8.06642	96
chr2	126674676	126675915	SRR1025238_peak_50013	299	.	7.47578	33.1227	29.9197	743
chr2	126706978	126707252	SRR1025238_peak_50014	123	.	3.1225	15.0617	12.3906	159
chr2	126726723	126726938	SRR1025238_peak_50015	55	.	3.5912	7.79679	5.51249	100
chr2	126815804	126816255	SRR1025238_peak_50016	463	.	8.57992	49.895	46.3768	233
chr2	126875532	126875844	SRR1025238_peak_50017	30	.	2.48615	5.15927	3.09337	162
chr2	126875913	126876685	SRR1025238_peak_50018	502	.	8.99845	53.8752	50.2924	503
chr2	126882757	126882967	SRR1025238_peak_50019	55	.	3.5912	7.79679	5.51249	120
chr2	126885800	126886274	SRR1025238_peak_50020	445	.	11.4467	48.0461	44.5574	261
chr2	126894896	126895135	SRR1025238_peak_50021	80	.	4.88713	10.5264	8.06642	125
chr2	126932668	126933488	SRR1025238_peak_50022	84	.	2.88723	10.9509	8.47614	394
chr2	126949958	126950301	SRR1025238_peak_50023	95	.	4.70259	12.0958	9.56179	169
chr2	126951077	126951373	SRR1025238_peak_50024	99	.	4.38038	12.4765	9.91992	234
chr2	127008229	127008879	SRR1025238_peak_50025	175	.	3.89226	20.4238	17.5598	491
chr2	127070586	127070943	SRR1025238_peak_50026	121	.	3.96172	14.7777	12.1227	167
chr2	127122008	127122237	SRR1025238_peak_50027	74	.	4.45548	9.89375	7.46962	78
chr2	127133942	127134170	SRR1025238_peak_50028	57	.	2.66024	8.09576	5.78779	147
chr2	127137032	127137355	SRR1025238_peak_50029	159	.	4.40339	18.7454	15.9345	144
chr2	127166368	127166551	SRR1025238_peak_50030	43	.	3.45217	6.51393	4.327	102
chr2	127207990	127208555	SRR1025238_peak_50031	51	.	2.3023	7.44102	5.17374	417
chr2	127238141	127238443	SRR1025238_peak_50032	88	.	4.53464	11.3405	8.84336	123
chr2	127247808	127248235	SRR1025238_peak_50033	113	.	3.83701	13.9837	11.3592	274
chr2	127248724	127249047	SRR1025238_peak_50034	146	.	4.99631	17.407	14.6459	162
chr2	127269738	127270205	SRR1025238_peak_50035	60	.	2.62479	8.38938	6.0637	306
chr2	127270363	127270823	SRR1025238_peak_50036	163	.	4.11211	19.1432	16.3214	169
chr2	127301014	127301212	SRR1025238_peak_50037	38	.	3.55428	6.03442	3.87449	99
chr2	127302282	127302776	SRR1025238_peak_50038	365	.	11.3293	39.9234	36.5817	356
chr2	127303659	127304130	SRR1025238_peak_50039	38	.	3.55428	6.03442	3.87449	335
chr2	127304184	127304832	SRR1025238_peak_50040	596	.	12.1081	63.4032	59.6811	184
chr2	127313899	127314149	SRR1025238_peak_50041	55	.	3.42217	7.81729	5.52821	124
chr2	127314512	127315121	SRR1025238_peak_50042	350	.	8.75283	38.3679	35.0571	286
chr2	127328379	127328823	SRR1025238_peak_50043	391	.	7.59424	42.5832	39.1898	267
chr2	127334535	127334849	SRR1025238_peak_50044	141	.	4.94556	16.8869	14.144	142
chr2	127336133	127336590	SRR1025238_peak_50045	115	.	3.87368	14.1371	11.508	119
chr2	127337279	127337504	SRR1025238_peak_50046	61	.	3.55906	8.43749	6.10844	158
chr2	127341289	127341517	SRR1025238_peak_50047	85	.	3.89956	10.9973	8.51789	122
chr2	127362456	127362751	SRR1025238_peak_50048	88	.	3.23277	11.3275	8.83183	147
chr2	127371088	127371395	SRR1025238_peak_50049	144	.	4.84709	17.2422	14.4888	163
chr2	127395642	127395909	SRR1025238_peak_50050	104	.	4.56061	13.0071	10.4285	93
chr2	127395974	127396504	SRR1025238_peak_50051	605	.	9.79258	64.2933	60.5581	171
chr2	127430328	127430511	SRR1025238_peak_50052	29	.	2.37105	5.03448	2.97818	95
chr2	127444503	127444741	SRR1025238_peak_50053	94	.	3.27146	11.9379	9.40942	154
chr2	127451715	127452060	SRR1025238_peak_50054	210	.	7.20605	23.9931	21.0193	187
chr2	127453843	127454151	SRR1025238_peak_50055	34	.	2.83663	5.58387	3.46939	139
chr2	127464199	127464771	SRR1025238_peak_50056	73	.	4.03747	9.74638	7.33256	162
chr2	127473151	127473416	SRR1025238_peak_50057	139	.	4.87444	16.6498	13.9164	155
chr2	127501207	127501394	SRR1025238_peak_50058	35	.	2.58177	5.62259	3.50613	170
chr2	127521449	127521648	SRR1025238_peak_50059	30	.	2.70769	5.06334	3.0035	56
chr2	127584599	127584909	SRR1025238_peak_50060	52	.	2.50548	7.49723	5.22617	163
chr2	127587211	127587502	SRR1025238_peak_50061	182	.	4.21074	21.1232	18.2342	119
chr2	127587552	127587771	SRR1025238_peak_50062	46	.	2.56028	6.88179	4.65734	55
chr2	127603445	127603825	SRR1025238_peak_50063	938	.	15.6051	97.9528	93.8059	179
chr2	127684032	127684264	SRR1025238_peak_50064	50	.	3.16839	7.30213	5.04772	104
chr2	127689836	127690044	SRR1025238_peak_50065	25	.	2.57875	4.56215	2.56258	99
chr2	127737681	127738168	SRR1025238_peak_50067	61	.	3.74734	8.44908	6.11825	161
chr2	127789124	127789367	SRR1025238_peak_50068	32	.	3.02767	5.33032	3.24717	43
chr2	127792338	127792595	SRR1025238_peak_50069	81	.	2.69015	10.6409	8.17632	79
chr2	127831474	127831815	SRR1025238_peak_50070	61	.	3.35011	8.50851	6.1709	275
chr2	127832846	127833239	SRR1025238_peak_50071	252	.	8.50911	28.3634	25.2733	142
chr2	127854647	127854985	SRR1025238_peak_50072	224	.	6.21492	25.513	22.4964	194
chr2	127889427	127889898	SRR1025238_peak_50073	458	.	9.01063	49.3809	45.8699	238
chr2	127937068	127937368	SRR1025238_peak_50074	204	.	7.99713	23.4545	20.4943	137
chr2	127961929	127962424	SRR1025238_peak_50075	79	.	3.86813	10.3618	7.91754	388
chr2	128086734	128086993	SRR1025238_peak_50076	67	.	3.90348	9.11869	6.74245	103
chr2	128104708	128105184	SRR1025238_peak_50077	767	.	14.8332	80.724	76.7771	236
chr2	128115742	128115973	SRR1025238_peak_50078	71	.	4.56221	9.50612	7.1093	56
chr2	128122411	128122754	SRR1025238_peak_50079	97	.	4.14328	12.3386	9.78739	175
chr2	128125648	128126281	SRR1025238_peak_50080	311	.	5.35283	34.4058	31.1754	255
chr2	128127125	128128429	SRR1025238_peak_50081	182	.	4.97229	21.1877	18.2972	1015
chr2	128153299	128153667	SRR1025238_peak_50082	67	.	2.77384	9.13533	6.75784	170
chr2	128158143	128158336	SRR1025238_peak_50083	29	.	2.5112	4.95525	2.90352	148
chr2	128161330	128161604	SRR1025238_peak_50084	194	.	6.77512	22.3644	19.4378	126
chr2	128174244	128174453	SRR1025238_peak_50085	42	.	3.13542	6.38843	4.20926	88
chr2	128176548	128176738	SRR1025238_peak_50086	61	.	3.64701	8.43587	6.10799	104
chr2	128177394	128177763	SRR1025238_peak_50087	62	.	3.37894	8.59991	6.25681	101
chr2	128179888	128180550	SRR1025238_peak_50088	1149	.	9.76084	119.352	114.973	284
chr2	128186099	128186282	SRR1025238_peak_50089	34	.	2.59803	5.52506	3.41446	57
chr2	128186842	128187025	SRR1025238_peak_50090	95	.	4.70259	12.0958	9.56179	88
chr2	128187319	128187844	SRR1025238_peak_50091	2304	.	25.8767	236.036	230.472	218
chr2	128211375	128211691	SRR1025238_peak_50092	128	.	4.63307	15.5019	12.8148	157
chr2	128218861	128219127	SRR1025238_peak_50093	47	.	3.43699	6.93759	4.71195	129
chr2	128233801	128234250	SRR1025238_peak_50094	88	.	4.80456	11.3502	8.84774	269
chr2	128245571	128245972	SRR1025238_peak_50095	212	.	4.87811	24.2443	21.2627	246
chr2	128278720	128279168	SRR1025238_peak_50096	357	.	9.57313	39.1073	35.7817	300
chr2	128282473	128282856	SRR1025238_peak_50097	183	.	6.20787	21.2064	18.3154	246
chr2	128296818	128297081	SRR1025238_peak_50098	43	.	3.20937	6.58245	4.38438	157
chr2	128318997	128319254	SRR1025238_peak_50099	43	.	3.20937	6.58245	4.38438	157
chr2	128324541	128324745	SRR1025238_peak_50100	103	.	3.6976	12.8848	10.3125	131
chr2	128331745	128332088	SRR1025238_peak_50101	185	.	7.55284	21.4401	18.539	126
chr2	128334772	128334958	SRR1025238_peak_50102	67	.	4.15065	9.17941	6.79852	96
chr2	128338711	128338935	SRR1025238_peak_50103	73	.	3.73789	9.7065	7.30452	136
chr2	128339794	128340169	SRR1025238_peak_50104	85	.	3.66216	10.9822	8.50466	150
chr2	128364224	128364640	SRR1025238_peak_50105	431	.	8.4552	46.6536	43.1907	184
chr2	128364970	128365637	SRR1025238_peak_50106	1636	.	20.2345	168.509	163.633	260
chr2	128379583	128379803	SRR1025238_peak_50107	56	.	3.95772	7.89803	5.60129	97
chr2	128393788	128394056	SRR1025238_peak_50108	97	.	4.54235	12.3156	9.76604	147
chr2	128395976	128396294	SRR1025238_peak_50109	233	.	6.33678	26.3726	23.3327	147
chr2	128402905	128403372	SRR1025238_peak_50110	139	.	5.46487	16.6445	13.912	149
chr2	128408793	128408980	SRR1025238_peak_50111	37	.	3.10575	5.90914	3.77094	76
chr2	128414925	128415226	SRR1025238_peak_50112	115	.	5.41046	14.2272	11.5926	146
chr2	128424200	128424473	SRR1025238_peak_50113	73	.	4.05962	9.80498	7.3857	100
chr2	128428935	128429501	SRR1025238_peak_50114	121	.	4.74087	14.8611	12.1976	199
chr2	128507518	128508396	SRR1025238_peak_50116	2846	.	41.463	290.835	284.68	264
chr2	128544932	128545145	SRR1025238_peak_50117	43	.	3.67452	6.51849	4.3312	32
chr2	128549714	128550081	SRR1025238_peak_50118	59	.	3.28432	8.29847	5.97583	292
chr2	128550142	128550343	SRR1025238_peak_50119	30	.	2.48615	5.15927	3.09337	111
chr2	128554064	128554247	SRR1025238_peak_50120	60	.	4.15281	8.32504	6.00185	92
chr2	128573162	128573557	SRR1025238_peak_50121	225	.	4.93912	25.5881	22.5682	218
chr2	128678663	128679343	SRR1025238_peak_50122	78	.	4.77946	10.2955	7.85676	169
chr2	128687161	128687653	SRR1025238_peak_50123	92	.	3.42592	11.7432	9.22265	162
chr2	128692814	128692997	SRR1025238_peak_50124	55	.	3.42217	7.81729	5.52821	128
chr2	128698124	128699143	SRR1025238_peak_50125	331	.	5.30923	36.3897	33.1185	195
chr2	128699364	128699681	SRR1025238_peak_50126	25	.	2.13626	4.49931	2.50417	5
chr2	128713847	128714088	SRR1025238_peak_50127	43	.	3.35899	6.52319	4.33219	165
chr2	128727662	128727887	SRR1025238_peak_50128	112	.	5.2691	13.8785	11.2607	118
chr2	128743410	128743748	SRR1025238_peak_50129	27	.	2.14342	4.83961	2.79664	99
chr2	128752520	128752710	SRR1025238_peak_50130	56	.	3.85276	7.92735	5.62827	106
chr2	128753340	128753763	SRR1025238_peak_50131	140	.	6.13447	16.7744	14.035	132
chr2	128815548	128816069	SRR1025238_peak_50132	254	.	8.57629	28.5299	25.4375	195
chr2	128817535	128818005	SRR1025238_peak_50133	109	.	3.67063	13.5285	10.9263	301
chr2	128818156	128818499	SRR1025238_peak_50134	95	.	3.20818	12.056	9.52367	130
chr2	128818685	128818994	SRR1025238_peak_50135	71	.	3.38933	9.54126	7.14352	171
chr2	128851301	128851778	SRR1025238_peak_50136	95	.	4.56172	12.049	9.51696	167
chr2	128887538	128887911	SRR1025238_peak_50137	211	.	5.71001	24.0953	21.1171	140
chr2	128892110	128892494	SRR1025238_peak_50138	155	.	5.28645	18.3661	15.5708	267
chr2	128943567	128943906	SRR1025238_peak_50139	23	.	2.13356	4.38556	2.39897	324
chr2	128948293	128948502	SRR1025238_peak_50140	39	.	2.96557	6.12298	3.95757	142
chr2	128966980	128968242	SRR1025238_peak_50141	752	.	10.8797	79.1376	75.2112	228
chr2	129065680	129065919	SRR1025238_peak_50142	79	.	3.79415	10.398	7.95041	154
chr2	129065988	129066300	SRR1025238_peak_50143	109	.	3.85027	13.5059	10.9057	142
chr2	129081731	129081941	SRR1025238_peak_50144	38	.	3.55428	6.03442	3.87449	174
chr2	129100768	129101316	SRR1025238_peak_50145	182	.	5.42948	21.1134	18.2247	143
chr2	129129246	129130213	SRR1025238_peak_50146	163	.	3.81787	19.18	16.3553	525
chr2	129166899	129167329	SRR1025238_peak_50147	207	.	7.66728	23.6941	20.7261	176
chr2	129198309	129199108	SRR1025238_peak_50148	146	.	3.56657	17.432	14.6704	207
chr2	129208083	129208460	SRR1025238_peak_50149	21	.	2.44982	4.08116	2.14062	333
chr2	129226482	129226668	SRR1025238_peak_50150	33	.	2.87462	5.50903	3.39946	24
chr2	129234197	129234416	SRR1025238_peak_50151	65	.	4.44285	8.94302	6.57847	105
chr2	129243104	129243409	SRR1025238_peak_50152	87	.	4.37189	11.2252	8.73229	146
chr2	129245466	129245949	SRR1025238_peak_50153	223	.	6.57057	25.3867	22.3743	167
chr2	129258839	129259171	SRR1025238_peak_50154	59	.	3.02521	8.22617	5.90584	61
chr2	129296957	129297144	SRR1025238_peak_50155	64	.	3.08133	8.83172	6.47692	83
chr2	129297286	129297768	SRR1025238_peak_50156	119	.	3.68963	14.6244	11.9754	205
chr2	129383633	129384269	SRR1025238_peak_50157	694	.	15.1815	73.3284	69.4743	454
chr2	129408337	129408800	SRR1025238_peak_50158	906	.	12.2395	94.7586	90.648	277
chr2	129420947	129421547	SRR1025238_peak_50159	309	.	10.2185	34.1914	30.9648	175
chr2	129470864	129471171	SRR1025238_peak_50160	178	.	7.22042	20.6782	17.803	144
chr2	129532084	129532273	SRR1025238_peak_50165	63	.	4.31528	8.67359	6.32618	53
chr2	129592274	129593668	SRR1025238_peak_50166	174	.	4.77488	20.3617	17.4997	750
chr2	129597398	129597685	SRR1025238_peak_50167	48	.	3.30511	7.04941	4.81878	143
chr2	129618748	129619335	SRR1025238_peak_50169	414	.	9.02564	44.8922	41.4571	217
chr2	129627688	129628014	SRR1025238_peak_50170	52	.	3.66964	7.49789	5.22681	174
chr2	129674886	129675405	SRR1025238_peak_50171	1764	.	20.7537	181.436	176.439	240
chr2	129696158	129696449	SRR1025238_peak_50172	91	.	4.12601	11.706	9.18681	118
chr2	129715753	129715939	SRR1025238_peak_50173	37	.	2.72046	5.9189	3.77818	100
chr2	129733478	129733685	SRR1025238_peak_50174	104	.	5.0874	13.0671	10.4807	128
chr2	129800115	129801888	SRR1025238_peak_50175	175	.	4.1439	20.4669	17.5973	149
chr2	129817950	129818269	SRR1025238_peak_50176	165	.	5.61236	19.4045	16.5731	174
chr2	129818787	129819340	SRR1025238_peak_50177	123	.	5.15259	15.0301	12.3598	294
chr2	129829597	129829781	SRR1025238_peak_50178	19	.	2.47997	3.87985	1.96222	180
chr2	129871211	129871706	SRR1025238_peak_50179	272	.	7.09157	30.3501	27.2128	241
chr2	129873544	129873917	SRR1025238_peak_50180	222	.	5.59576	25.2313	22.2223	130
chr2	129879894	129880201	SRR1025238_peak_50181	134	.	5.06481	16.2096	13.4933	169
chr2	129903264	129903859	SRR1025238_peak_50182	194	.	7.32179	22.3609	19.4343	381
chr2	129904879	129905081	SRR1025238_peak_50183	86	.	4.72965	11.1735	8.68308	129
chr2	129918261	129918705	SRR1025238_peak_50184	195	.	5.93113	22.4426	19.511	235
chr2	129946642	129947009	SRR1025238_peak_50185	120	.	5.45079	14.7045	12.052	140
chr2	129951369	129951790	SRR1025238_peak_50186	119	.	5.57329	14.6225	11.9736	122
chr2	129955293	129955668	SRR1025238_peak_50187	109	.	3.99697	13.5323	10.9294	174
chr2	129981105	129981512	SRR1025238_peak_50188	360	.	11.0797	39.3342	36.0044	169
chr2	130004200	130004423	SRR1025238_peak_50189	50	.	3.91047	7.26091	5.00926	77
chr2	130113468	130113881	SRR1025238_peak_50190	649	.	16.4385	68.7437	64.9486	233
chr2	130179073	130179484	SRR1025238_peak_50191	222	.	5.40768	25.2181	22.2097	156
chr2	130179549	130179739	SRR1025238_peak_50192	24	.	2.29183	4.39087	2.4037	26
chr2	130179843	130180090	SRR1025238_peak_50193	15	.	2.09841	3.35267	1.51759	28
chr2	130262349	130262691	SRR1025238_peak_50194	175	.	6.38208	20.4024	17.5388	168
chr2	130273861	130274871	SRR1025238_peak_50195	153	.	3.49335	18.1669	15.3785	329
chr2	130279395	130279585	SRR1025238_peak_50196	40	.	2.99637	6.20885	4.03875	141
chr2	130284320	130284559	SRR1025238_peak_50197	45	.	2.46559	6.74909	4.53193	108
chr2	130320945	130321128	SRR1025238_peak_50198	26	.	3.10999	4.72825	2.69553	76
chr2	130365744	130366034	SRR1025238_peak_50199	101	.	4.15789	12.6768	10.1139	176
chr2	130423880	130424244	SRR1025238_peak_50200	45	.	2.25863	6.72057	4.5109	328
chr2	130424344	130424588	SRR1025238_peak_50201	92	.	3.04621	11.8221	9.2989	154
chr2	130425168	130425514	SRR1025238_peak_50202	117	.	4.935	14.4185	11.7767	153
chr2	130450016	130450504	SRR1025238_peak_50203	175	.	4.08769	20.4462	17.5809	332
chr2	130450573	130450774	SRR1025238_peak_50204	33	.	2.45573	5.47103	3.36424	28
chr2	130469991	130470412	SRR1025238_peak_50205	136	.	5.2517	16.4081	13.6841	140
chr2	130533897	130534095	SRR1025238_peak_50206	91	.	4.94715	11.6824	9.16532	105
chr2	130546919	130547315	SRR1025238_peak_50207	289	.	5.79144	32.0882	28.9091	223
chr2	130563243	130563596	SRR1025238_peak_50208	51	.	2.51335	7.39356	5.13503	242
chr2	130563650	130563833	SRR1025238_peak_50209	28	.	2.09465	4.92544	2.87671	60
chr2	130586661	130586857	SRR1025238_peak_50210	70	.	4.12847	9.41252	7.0204	69
chr2	130618079	130618274	SRR1025238_peak_50211	51	.	3.99856	7.44283	5.17374	111
chr2	130629489	130630091	SRR1025238_peak_50212	63	.	3.15549	8.7051	6.35576	218
chr2	130635784	130635986	SRR1025238_peak_50213	51	.	2.77337	7.44245	5.17374	117
chr2	130642642	130642855	SRR1025238_peak_50214	44	.	3.30331	6.60782	4.40811	50
chr2	130664339	130664576	SRR1025238_peak_50215	90	.	3.14134	11.5162	9.00902	132
chr2	130667471	130668029	SRR1025238_peak_50216	314	.	4.65973	34.6796	31.4444	240
chr2	130732579	130732833	SRR1025238_peak_50217	21	.	2.88785	4.11746	2.15659	137
chr2	130755149	130755343	SRR1025238_peak_50218	51	.	3.99856	7.44283	5.17374	77
chr2	130776577	130776945	SRR1025238_peak_50219	232	.	6.70745	26.2785	23.2424	188
chr2	130839203	130840676	SRR1025238_peak_50220	285	.	5.97286	31.7187	28.5493	799
chr2	130840978	130841196	SRR1025238_peak_50221	140	.	5.961	16.7661	14.0278	121
chr2	130843543	130844303	SRR1025238_peak_50222	1241	.	16.3614	128.659	124.18	256
chr2	130906158	130906735	SRR1025238_peak_50223	44	.	2.58354	6.68108	4.4763	197
chr2	130946042	130946233	SRR1025238_peak_50224	50	.	3.22344	7.25407	5.00422	118
chr2	130950641	130950872	SRR1025238_peak_50225	138	.	6.44213	16.6298	13.8984	110
chr2	130962013	130962203	SRR1025238_peak_50226	78	.	4.77946	10.2955	7.85676	100
chr2	131029390	131029601	SRR1025238_peak_50227	52	.	3.78372	7.50888	5.23726	93
chr2	131037649	131037864	SRR1025238_peak_50228	40	.	2.65852	6.19471	4.02519	56
chr2	131044398	131044663	SRR1025238_peak_50229	123	.	5.58844	15.046	12.3754	136
chr2	131044978	131045282	SRR1025238_peak_50230	150	.	5.33859	17.7853	15.0086	152
chr2	131056243	131056541	SRR1025238_peak_50231	91	.	3.6336	11.6262	9.11388	199
chr2	131061602	131061896	SRR1025238_peak_50232	69	.	3.62244	9.3568	6.96618	131
chr2	131094891	131095228	SRR1025238_peak_50233	581	.	14.568	61.831	58.1319	176
chr2	131096458	131096750	SRR1025238_peak_50234	73	.	3.65583	9.70857	7.30565	152
chr2	131127148	131127431	SRR1025238_peak_50235	85	.	3.99568	11.0229	8.54197	127
chr2	131135754	131136103	SRR1025238_peak_50236	322	.	8.03127	35.5011	32.2475	210
chr2	131140303	131140524	SRR1025238_peak_50237	169	.	5.38524	19.8195	16.9735	96
chr2	131142700	131142986	SRR1025238_peak_50238	121	.	3.96172	14.7777	12.1227	166
chr2	131148425	131148721	SRR1025238_peak_50239	55	.	3.5912	7.79679	5.51249	127
chr2	131159425	131159772	SRR1025238_peak_50240	74	.	2.96319	9.87149	7.45035	192
chr2	131160521	131161112	SRR1025238_peak_50241	118	.	3.42791	14.5162	11.8697	153
chr2	131168753	131168945	SRR1025238_peak_50242	73	.	4.66499	9.7248	7.31273	131
chr2	131174626	131174810	SRR1025238_peak_50243	64	.	3.78529	8.80693	6.45291	149
chr2	131176730	131176977	SRR1025238_peak_50244	51	.	3.44379	7.41533	5.15614	132
chr2	131180098	131180627	SRR1025238_peak_50245	123	.	4.50532	15.066	12.3941	116
chr2	131209993	131210678	SRR1025238_peak_50246	923	.	7.38533	96.4819	92.3524	345
chr2	131232172	131232392	SRR1025238_peak_50247	76	.	4.52778	10.0595	7.62932	120
chr2	131233736	131234298	SRR1025238_peak_50248	100	.	3.27502	12.6046	10.0429	235
chr2	131253855	131254272	SRR1025238_peak_50249	91	.	3.92771	11.6321	9.11894	300
chr2	131260551	131260965	SRR1025238_peak_50250	368	.	8.1647	40.1772	36.8306	235
chr2	131262022	131262925	SRR1025238_peak_50251	102	.	3.18766	12.7872	10.2199	175
chr2	131263019	131263233	SRR1025238_peak_50252	79	.	3.86678	10.3577	7.91448	131
chr2	131352049	131352289	SRR1025238_peak_50253	27	.	2.70786	4.73847	2.70543	109
chr2	131352667	131353088	SRR1025238_peak_50254	52	.	3.05611	7.55382	5.27971	117
chr2	131395698	131396120	SRR1025238_peak_50255	121	.	4.81837	14.7626	12.1094	137
chr2	131402236	131402426	SRR1025238_peak_50256	49	.	3.43506	7.16252	4.92384	99
chr2	131416442	131416813	SRR1025238_peak_50257	162	.	5.26285	19.0298	16.2118	178
chr2	131422741	131423422	SRR1025238_peak_50258	356	.	7.57674	38.99	35.6671	168
chr2	131474052	131474339	SRR1025238_peak_50259	76	.	4.55138	10.1133	7.68022	107
chr2	131491604	131492156	SRR1025238_peak_50260	135	.	4.39667	16.2374	13.5201	125
chr2	131509912	131510305	SRR1025238_peak_50261	67	.	3.16594	9.15695	6.77845	230
chr2	131514280	131514657	SRR1025238_peak_50262	199	.	5.29599	22.8697	19.9272	221
chr2	131538475	131538899	SRR1025238_peak_50263	173	.	4.66602	20.2264	17.3678	118
chr2	131545534	131545750	SRR1025238_peak_50264	55	.	3.29025	7.88117	5.58627	137
chr2	131562700	131562956	SRR1025238_peak_50265	42	.	2.39559	6.42917	4.24752	71
chr2	131612561	131612805	SRR1025238_peak_50266	56	.	3.95772	7.89803	5.60129	160
chr2	131666389	131666674	SRR1025238_peak_50267	90	.	4.88189	11.531	9.02343	156
chr2	131683675	131684351	SRR1025238_peak_50268	534	.	12.2603	57.039	53.4067	351
chr2	131686863	131687234	SRR1025238_peak_50269	88	.	4.53464	11.3405	8.84336	161
chr2	131700585	131700827	SRR1025238_peak_50270	92	.	4.44642	11.7361	9.216	77
chr2	131703497	131703744	SRR1025238_peak_50271	168	.	5.83522	19.6869	16.8448	150
chr2	131704146	131704671	SRR1025238_peak_50272	49	.	3.43506	7.16252	4.92384	141
chr2	131812821	131813120	SRR1025238_peak_50273	79	.	3.55753	10.3667	7.9217	155
chr2	131825486	131825810	SRR1025238_peak_50274	164	.	6.13845	19.3105	16.4823	182
chr2	131840449	131840706	SRR1025238_peak_50275	50	.	3.22344	7.25407	5.00422	95
chr2	131840922	131841287	SRR1025238_peak_50276	55	.	3.5912	7.79679	5.51249	147
chr2	131845752	131846010	SRR1025238_peak_50277	117	.	4.50886	14.4427	11.7996	118
chr2	131847704	131847942	SRR1025238_peak_50278	35	.	2.80281	5.6629	3.54383	156
chr2	131883219	131883518	SRR1025238_peak_50279	81	.	4.37331	10.6175	8.15327	157
chr2	131891875	131892389	SRR1025238_peak_50280	88	.	5.10927	11.347	8.84483	361
chr2	131902487	131903062	SRR1025238_peak_50281	188	.	4.95034	21.7965	18.8857	431
chr2	131905052	131905453	SRR1025238_peak_50282	561	.	12.9872	59.8109	56.1389	165
chr2	131935431	131935771	SRR1025238_peak_50286	95	.	4.26035	12.1162	9.58156	182
chr2	131945278	131945688	SRR1025238_peak_50287	133	.	5.54234	16.0882	13.3762	169
chr2	131954816	131955492	SRR1025238_peak_50288	298	.	8.07545	33.0224	29.824	140
chr2	131958071	131958364	SRR1025238_peak_50289	76	.	4.40315	10.0791	7.64818	167
chr2	131991461	131991977	SRR1025238_peak_50295	227	.	6.85638	25.8256	22.7997	246
chr2	131994742	131994932	SRR1025238_peak_50296	56	.	4.00213	7.99607	5.69263	70
chr2	131997535	131997741	SRR1025238_peak_50297	43	.	3.35899	6.52319	4.33219	80
chr2	132017611	132018026	SRR1025238_peak_50298	208	.	6.96797	23.8202	20.8494	157
chr2	132029213	132029396	SRR1025238_peak_50299	28	.	2.2796	4.94537	2.89514	27
chr2	132029483	132030095	SRR1025238_peak_50300	68	.	3.84084	9.21861	6.83559	510
chr2	132043270	132043808	SRR1025238_peak_50301	214	.	5.49584	24.4363	21.4502	246
chr2	132055356	132055845	SRR1025238_peak_50302	255	.	6.46917	28.609	25.5124	310
chr2	132064122	132064305	SRR1025238_peak_50303	24	.	2.29183	4.39087	2.4037	119
chr2	132064396	132064676	SRR1025238_peak_50304	80	.	4.31351	10.465	8.01336	145
chr2	132079159	132079581	SRR1025238_peak_50305	330	.	7.67725	36.34	33.07	164
chr2	132103357	132103564	SRR1025238_peak_50306	54	.	2.58471	7.73653	5.45592	119
chr2	132111397	132111657	SRR1025238_peak_50307	122	.	4.28996	14.9169	12.2511	90
chr2	132134313	132134521	SRR1025238_peak_50308	44	.	3.1484	6.62732	4.4259	85
chr2	132206355	132206604	SRR1025238_peak_50309	76	.	4.55138	10.1133	7.68022	108
chr2	132247476	132248043	SRR1025238_peak_50310	47	.	2.1342	6.9456	4.71901	433
chr2	132263067	132263678	SRR1025238_peak_50311	89	.	3.40413	11.4211	8.91741	279
chr2	132282758	132283741	SRR1025238_peak_50312	109	.	4.08069	13.5612	10.957	328
chr2	132292097	132292433	SRR1025238_peak_50313	109	.	4.41739	13.5181	10.9164	93
chr2	132316102	132316340	SRR1025238_peak_50314	104	.	4.26514	13.0281	10.4481	109
chr2	132340528	132340800	SRR1025238_peak_50315	158	.	6.04619	18.641	15.8325	142
chr2	132427661	132428094	SRR1025238_peak_50316	91	.	4.12601	11.706	9.18681	253
chr2	132468081	132468430	SRR1025238_peak_50317	51	.	3.99856	7.44283	5.17374	136
chr2	132516405	132516742	SRR1025238_peak_50318	502	.	12.3551	53.8778	50.2944	149
chr2	132578094	132578527	SRR1025238_peak_50319	127	.	4.04975	15.4278	12.7445	318
chr2	132582343	132582726	SRR1025238_peak_50320	99	.	5.14504	12.4925	9.93467	263
chr2	132584243	132584430	SRR1025238_peak_50321	49	.	3.75984	7.19979	4.95435	88
chr2	132589878	132590301	SRR1025238_peak_50322	156	.	5.97255	18.4419	15.6449	251
chr2	132645763	132645948	SRR1025238_peak_50323	44	.	3.74117	6.65484	4.45232	126
chr2	132664399	132664703	SRR1025238_peak_50324	73	.	4.66499	9.7248	7.31273	161
chr2	132686630	132687117	SRR1025238_peak_50325	144	.	5.5197	17.1832	14.4323	138
chr2	132692696	132692972	SRR1025238_peak_50326	117	.	5.48639	14.4123	11.7709	125
chr2	132694151	132694334	SRR1025238_peak_50327	61	.	3.99725	8.5344	6.19428	89
chr2	132695785	132696081	SRR1025238_peak_50328	145	.	5.29141	17.2671	14.5115	125
chr2	132715341	132715906	SRR1025238_peak_50329	95	.	4.70259	12.0958	9.56179	140
chr2	132716189	132716659	SRR1025238_peak_50330	115	.	3.87368	14.1371	11.508	259
chr2	132727685	132727956	SRR1025238_peak_50331	171	.	6.08942	20.0163	17.1627	90
chr2	132728023	132728463	SRR1025238_peak_50332	235	.	7.8128	26.5865	23.5402	288
chr2	132756992	132757293	SRR1025238_peak_50333	43	.	3.20937	6.58245	4.38438	263
chr2	132781639	132782025	SRR1025238_peak_50334	711	.	8.55515	75.0477	71.1721	189
chr2	132816049	132816425	SRR1025238_peak_50335	62	.	2.72513	8.5653	6.22363	231
chr2	132846551	132847245	SRR1025238_peak_50336	113	.	4.03999	13.9762	11.3518	274
chr2	132879159	132879396	SRR1025238_peak_50337	68	.	3.2975	9.21643	6.83359	177
chr2	132881252	132881435	SRR1025238_peak_50338	36	.	3.31969	5.77477	3.64993	103
chr2	132884666	132884990	SRR1025238_peak_50339	181	.	5.88613	21.0652	18.178	141
chr2	132891746	132892081	SRR1025238_peak_50341	26	.	3.10999	4.72825	2.69553	203
chr2	132923905	132924147	SRR1025238_peak_50342	73	.	3.93877	9.75579	7.34048	83
chr2	133008524	133008709	SRR1025238_peak_50343	51	.	3.99856	7.44283	5.17374	46
chr2	133113709	133114092	SRR1025238_peak_50345	1175	.	16.2884	121.932	117.524	221
chr2	133136473	133136987	SRR1025238_peak_50346	232	.	7.1824	26.3279	23.2891	167
chr2	133138848	133139415	SRR1025238_peak_50347	571	.	10.2814	60.8259	57.1408	232
chr2	133150265	133150489	SRR1025238_peak_50348	63	.	4.34496	8.73661	6.38547	150
chr2	133159525	133159742	SRR1025238_peak_50349	51	.	3.99856	7.44283	5.17374	126
chr2	133228416	133228632	SRR1025238_peak_50350	38	.	3.12278	5.9511	3.80726	62
chr2	133235612	133235829	SRR1025238_peak_50351	31	.	3.08878	5.27352	3.19432	116
chr2	133273940	133274671	SRR1025238_peak_50352	115	.	5.54081	14.1605	11.5291	156
chr2	133305919	133306325	SRR1025238_peak_50353	276	.	6.94608	30.791	27.6437	224
chr2	133310204	133310499	SRR1025238_peak_50354	104	.	5.55356	13.0422	10.4577	149
chr2	133326317	133326527	SRR1025238_peak_50355	26	.	2.90709	4.68855	2.67253	154
chr2	133327655	133328138	SRR1025238_peak_50356	325	.	10.3751	35.7804	32.5227	170
chr2	133336554	133336818	SRR1025238_peak_50357	277	.	9.55212	30.8624	27.7107	126
chr2	133360392	133360709	SRR1025238_peak_50358	400	.	11.9957	43.465	40.0568	158
chr2	133367330	133367542	SRR1025238_peak_50359	58	.	3.86107	8.21107	5.89178	125
chr2	133372481	133372812	SRR1025238_peak_50360	80	.	4.88713	10.5264	8.06642	77
chr2	133373257	133373846	SRR1025238_peak_50361	277	.	9.55212	30.8624	27.7107	330
chr2	133408598	133408828	SRR1025238_peak_50362	58	.	4.22071	8.18203	5.86415	117
chr2	133429769	133429992	SRR1025238_peak_50363	61	.	3.55906	8.43749	6.10844	119
chr2	133430761	133431036	SRR1025238_peak_50364	130	.	6.21999	15.7097	13.0113	122
chr2	133495421	133495904	SRR1025238_peak_50365	109	.	5.61986	13.5718	10.967	150
chr2	133499004	133499229	SRR1025238_peak_50366	87	.	4.37189	11.2252	8.73229	124
chr2	133503884	133504163	SRR1025238_peak_50367	56	.	4.12771	7.98787	5.68452	110
chr2	133511026	133511449	SRR1025238_peak_50368	103	.	4.15875	12.9708	10.3933	240
chr2	133536945	133537136	SRR1025238_peak_50369	58	.	4.22071	8.18203	5.86415	58
chr2	133547078	133547329	SRR1025238_peak_50370	56	.	3.95772	7.89803	5.60129	160
chr2	133552033	133552440	SRR1025238_peak_50371	79	.	3.69667	10.3429	7.90192	263
chr2	133591893	133592180	SRR1025238_peak_50372	112	.	5.7757	13.9154	11.293	128
chr2	133614683	133614942	SRR1025238_peak_50373	20	.	2.20015	3.97901	2.05332	155
chr2	134036468	134036661	SRR1025238_peak_50374	51	.	3.99856	7.44283	5.17374	116
chr2	134207467	134207670	SRR1025238_peak_50375	65	.	4.44285	8.94302	6.57847	89
chr2	134454294	134454556	SRR1025238_peak_50376	49	.	3.35525	7.18252	4.94003	173
chr2	134481825	134482026	SRR1025238_peak_50377	84	.	4.74927	10.8892	8.41568	118
chr2	134613229	134613505	SRR1025238_peak_50378	203	.	6.06007	23.2865	20.3324	146
chr2	134643666	134644438	SRR1025238_peak_50379	938	.	8.53589	97.9643	93.8173	468
chr2	134645750	134645983	SRR1025238_peak_50380	112	.	5.7757	13.9154	11.293	104
chr2	134649048	134649255	SRR1025238_peak_50381	43	.	3.56195	6.52324	4.33219	64
chr2	134783823	134784012	SRR1025238_peak_50382	65	.	4.44285	8.94302	6.57847	59
chr2	134785906	134786359	SRR1025238_peak_50383	128	.	3.53034	15.5391	12.8512	225
chr2	134786482	134786682	SRR1025238_peak_50384	60	.	3.24607	8.38968	6.06392	130
chr2	134815033	134815307	SRR1025238_peak_50385	166	.	7.10856	19.4758	16.6401	154
chr2	134872178	134872707	SRR1025238_peak_50386	162	.	6.91675	19.0413	16.2221	305
chr2	134952183	134952386	SRR1025238_peak_50387	107	.	5.34293	13.3187	10.7236	100
chr2	135029282	135029469	SRR1025238_peak_50388	46	.	3.51006	6.87989	4.6557	129
chr2	135029703	135030034	SRR1025238_peak_50389	45	.	3.00354	6.80352	4.58305	208
chr2	135035825	135036234	SRR1025238_peak_50390	73	.	3.73919	9.71042	7.3063	269
chr2	135049378	135049587	SRR1025238_peak_50391	73	.	4.66499	9.7248	7.31273	97
chr2	135051896	135052229	SRR1025238_peak_50392	67	.	3.90348	9.11869	6.74245	147
chr2	135124055	135124273	SRR1025238_peak_50393	71	.	4.56221	9.50612	7.1093	86
chr2	135202373	135202601	SRR1025238_peak_50394	44	.	3.63187	6.67363	4.47062	128
chr2	135225587	135225796	SRR1025238_peak_50395	73	.	4.66499	9.7248	7.31273	95
chr2	135254230	135254593	SRR1025238_peak_50396	121	.	5.99784	14.8047	12.1443	118
chr2	135272319	135272567	SRR1025238_peak_50397	45	.	3.77642	6.72655	4.5109	106
chr2	135274891	135275535	SRR1025238_peak_50398	72	.	3.98645	9.61075	7.21134	455
chr2	135278492	135278854	SRR1025238_peak_50399	27	.	2.8105	4.82163	2.77945	75
chr2	135279000	135279321	SRR1025238_peak_50400	117	.	5.48639	14.4123	11.7709	155
chr2	135328847	135329080	SRR1025238_peak_50401	104	.	5.0874	13.0671	10.4807	106
chr2	135330108	135330508	SRR1025238_peak_50402	208	.	5.9712	23.8191	20.8484	201
chr2	135361956	135362140	SRR1025238_peak_50403	35	.	2.80281	5.6629	3.54383	66
chr2	135374783	135375169	SRR1025238_peak_50404	121	.	5.99784	14.8047	12.1443	205
chr2	135409613	135410005	SRR1025238_peak_50405	235	.	8.66355	26.5641	23.5193	264
chr2	135411747	135411936	SRR1025238_peak_50406	63	.	4.34496	8.73661	6.38547	92
chr2	135439572	135440184	SRR1025238_peak_50407	139	.	5.46487	16.6445	13.912	258
chr2	135492878	135493128	SRR1025238_peak_50408	43	.	3.45217	6.51393	4.327	155
chr2	135536257	135537096	SRR1025238_peak_50409	1181	.	18.2059	122.529	118.116	318
chr2	135537480	135537753	SRR1025238_peak_50410	121	.	5.99784	14.8047	12.1443	138
chr2	135557955	135558217	SRR1025238_peak_50411	38	.	3.55428	6.03442	3.87449	140
chr2	135658330	135659177	SRR1025238_peak_50412	197	.	5.16353	22.6962	19.7586	305
chr2	135659256	135659439	SRR1025238_peak_50413	48	.	3.41632	7.11503	4.88079	121
chr2	135659522	135660061	SRR1025238_peak_50414	147	.	5.62101	17.4701	14.7067	135
chr2	135692831	135693344	SRR1025238_peak_50415	103	.	4.87792	12.8853	10.3128	131
chr2	135700666	135701042	SRR1025238_peak_50416	126	.	6.05216	15.3359	12.6567	243
chr2	135711313	135711770	SRR1025238_peak_50417	48	.	3.41632	7.11503	4.88079	359
chr2	135711936	135712209	SRR1025238_peak_50418	356	.	7.57674	38.99	35.6671	143
chr2	135727083	135727406	SRR1025238_peak_50419	144	.	5.39758	17.2109	14.4587	165
chr2	135731631	135732058	SRR1025238_peak_50420	286	.	7.52878	31.8064	28.6346	150
chr2	135761315	135761727	SRR1025238_peak_50421	91	.	3.57525	11.6462	9.13239	201
chr2	135766281	135766954	SRR1025238_peak_50422	408	.	8.55336	44.3025	40.881	464
chr2	135767540	135767755	SRR1025238_peak_50423	52	.	3.78372	7.50888	5.23726	66
chr2	135773552	135774079	SRR1025238_peak_50424	80	.	4.21575	10.5073	8.053	196
chr2	135796831	135797040	SRR1025238_peak_50425	43	.	3.45217	6.51393	4.327	101
chr2	135836778	135836981	SRR1025238_peak_50426	80	.	4.88713	10.5264	8.06642	106
chr2	135838196	135838513	SRR1025238_peak_50427	147	.	6.66427	17.5645	14.7955	138
chr2	135849982	135850166	SRR1025238_peak_50428	51	.	3.99856	7.44283	5.17374	55
chr2	135861904	135862094	SRR1025238_peak_50429	78	.	4.75527	10.2432	7.8067	79
chr2	135862551	135862835	SRR1025238_peak_50430	84	.	4.74927	10.8892	8.41568	126
chr2	135869215	135869428	SRR1025238_peak_50431	55	.	4.03494	7.79219	5.5096	104
chr2	135879492	135879756	SRR1025238_peak_50432	49	.	3.75984	7.19979	4.95435	170
chr2	135880612	135880807	SRR1025238_peak_50433	96	.	5.33142	12.1859	9.64506	78
chr2	135888360	135888544	SRR1025238_peak_50434	64	.	3.59467	8.78238	6.42909	77
chr2	135899631	135899892	SRR1025238_peak_50435	32	.	3.31909	5.34208	3.25718	102
chr2	135903119	135903342	SRR1025238_peak_50436	73	.	4.4202	9.81235	7.39279	89
chr2	135915005	135915205	SRR1025238_peak_50437	65	.	4.44285	8.94302	6.57847	114
chr2	135936154	135936343	SRR1025238_peak_50438	73	.	4.66499	9.7248	7.31273	93
chr2	135939625	135939837	SRR1025238_peak_50439	94	.	4.91883	11.9595	9.42925	120
chr2	135963040	135963477	SRR1025238_peak_50440	278	.	6.29523	31.0032	27.8481	256
chr2	136149080	136149394	SRR1025238_peak_50441	176	.	5.9811	20.5339	17.6624	166
chr2	136156661	136156904	SRR1025238_peak_50442	181	.	7.38644	21.0612	18.175	134
chr2	136387882	136388086	SRR1025238_peak_50444	98	.	4.4706	12.4296	9.87512	97
chr2	136570860	136571255	SRR1025238_peak_50445	878	.	16.9629	91.9122	87.8345	216
chr2	136596510	136596693	SRR1025238_peak_50446	51	.	3.99856	7.44283	5.17374	52
chr2	136678645	136679013	SRR1025238_peak_50447	85	.	3.48357	11.0476	8.56456	116
chr2	136682230	136682610	SRR1025238_peak_50448	56	.	3.95772	7.89803	5.60129	67
chr2	136711834	136712114	SRR1025238_peak_50449	67	.	4.03079	9.17004	6.79002	142
chr2	136714217	136714465	SRR1025238_peak_50450	80	.	3.00767	10.4636	8.01213	88
chr2	136827674	136827914	SRR1025238_peak_50451	88	.	5.10927	11.347	8.84483	152
chr2	136834742	136834967	SRR1025238_peak_50452	112	.	5.7757	13.9154	11.293	71
chr2	136838080	136838347	SRR1025238_peak_50453	107	.	5.52149	13.3523	10.7567	123
chr2	136891992	136892448	SRR1025238_peak_50454	224	.	4.84916	25.4738	22.4583	122
chr2	136911959	136912359	SRR1025238_peak_50455	80	.	4.88713	10.5264	8.06642	252
chr2	136914446	136914690	SRR1025238_peak_50456	74	.	4.19874	9.877	7.4544	147
chr2	136929048	136929264	SRR1025238_peak_50457	65	.	4.44285	8.94302	6.57847	78
chr2	136947972	136948381	SRR1025238_peak_50458	46	.	2.96481	6.87265	4.64889	284
chr2	136953322	136953826	SRR1025238_peak_50459	93	.	5.04426	11.9058	9.37891	153
chr2	136977847	136978060	SRR1025238_peak_50460	91	.	4.94715	11.6824	9.16532	91
chr2	136982866	136983052	SRR1025238_peak_50461	38	.	3.12278	5.9511	3.80726	43
chr2	136994515	136994827	SRR1025238_peak_50462	28	.	2.77173	4.89778	2.84982	171
chr2	136997240	136997460	SRR1025238_peak_50463	104	.	5.55356	13.0422	10.4577	102
chr2	137040011	137040248	SRR1025238_peak_50464	45	.	3.77642	6.72655	4.5109	66
chr2	137041654	137041928	SRR1025238_peak_50465	162	.	6.95194	19.1215	16.3	142
chr2	137101210	137101674	SRR1025238_peak_50466	61	.	3.86284	8.48045	6.14511	210
chr2	137107815	137108239	SRR1025238_peak_50467	240	.	7.2985	27.1511	24.0928	222
chr2	137114037	137114700	SRR1025238_peak_50468	121	.	3.20797	14.7875	12.132	328
chr2	137116535	137117856	SRR1025238_peak_50469	334	.	6.78909	36.6946	33.4172	1091
chr2	137154034	137154258	SRR1025238_peak_50470	112	.	5.7757	13.9154	11.293	111
chr2	137163869	137164182	SRR1025238_peak_50471	130	.	6.21999	15.7097	13.0113	181
chr2	137175291	137175492	SRR1025238_peak_50472	67	.	3.53397	9.08489	6.71258	98
chr2	137191976	137192604	SRR1025238_peak_50473	245	.	7.99449	27.5774	24.508	382
chr2	137309782	137309998	SRR1025238_peak_50474	96	.	5.33142	12.1859	9.64506	103
chr2	137413547	137413772	SRR1025238_peak_50476	94	.	4.52803	11.9581	9.42797	84
chr2	137419797	137420070	SRR1025238_peak_50477	97	.	4.90571	12.2707	9.72398	160
chr2	137422740	137423049	SRR1025238_peak_50478	112	.	4.51282	13.8201	11.2044	143
chr2	137436186	137436535	SRR1025238_peak_50479	491	.	12.1734	52.6985	49.1337	176
chr2	137437089	137437508	SRR1025238_peak_50480	235	.	8.66355	26.5641	23.5193	140
chr2	137512800	137513002	SRR1025238_peak_50481	51	.	3.99856	7.44283	5.17374	91
chr2	137550497	137550699	SRR1025238_peak_50482	51	.	3.99856	7.44283	5.17374	84
chr2	137559840	137560797	SRR1025238_peak_50483	494	.	12.2921	53.0211	49.4529	623
chr2	137578385	137578692	SRR1025238_peak_50484	58	.	4.22071	8.18203	5.86415	265
chr2	137643404	137643668	SRR1025238_peak_50485	153	.	6.73469	18.1714	15.3822	130
chr2	137661054	137661296	SRR1025238_peak_50486	91	.	4.94715	11.6824	9.16532	106
chr2	137663430	137663720	SRR1025238_peak_50487	65	.	4.44285	8.94302	6.57847	158
chr2	137664825	137665290	SRR1025238_peak_50488	1260	.	25.6353	130.535	126.038	188
chr2	137684242	137684437	SRR1025238_peak_50489	31	.	3.16618	5.23977	3.16581	41
chr2	137686479	137686685	SRR1025238_peak_50490	57	.	3.80602	8.07878	5.77191	153
chr2	137706018	137706331	SRR1025238_peak_50491	225	.	7.63111	25.6055	22.5839	155
chr2	137706862	137707123	SRR1025238_peak_50492	49	.	3.63386	7.1671	4.92642	109
chr2	137721922	137722339	SRR1025238_peak_50493	113	.	4.65415	13.9328	11.309	270
chr2	137729327	137729524	SRR1025238_peak_50494	38	.	3.06349	6.00109	3.85428	59
chr2	137732400	137732782	SRR1025238_peak_50495	260	.	7.65081	29.1765	26.0659	175
chr2	137827816	137828095	SRR1025238_peak_50496	119	.	5.74511	14.637	11.9876	122
chr2	137846846	137847081	SRR1025238_peak_50497	82	.	4.54233	10.7252	8.25704	132
chr2	137847883	137848254	SRR1025238_peak_50498	1234	.	18.0513	127.888	123.417	189
chr2	137854435	137854880	SRR1025238_peak_50499	185	.	7.55284	21.4401	18.539	216
chr2	137878359	137878602	SRR1025238_peak_50500	88	.	5.10927	11.347	8.84483	109
chr2	137931906	137932099	SRR1025238_peak_50501	65	.	4.44285	8.94302	6.57847	58
chr2	137939103	137939539	SRR1025238_peak_50502	571	.	15.1057	60.8823	57.1953	263
chr2	137939660	137939885	SRR1025238_peak_50503	67	.	3.90348	9.11869	6.74245	86
chr2	137942817	137943101	SRR1025238_peak_50504	213	.	7.71756	24.3187	21.3355	130
chr2	138033497	138033682	SRR1025238_peak_50505	73	.	3.58115	9.71782	7.31225	72
chr2	138112962	138113179	SRR1025238_peak_50508	58	.	4.22071	8.18203	5.86415	94
chr2	138232470	138232669	SRR1025238_peak_50509	73	.	4.66499	9.7248	7.31273	92
chr2	138242447	138242671	SRR1025238_peak_50510	80	.	4.88713	10.5264	8.06642	147
chr2	138245775	138246132	SRR1025238_peak_50511	60	.	4.17424	8.37137	6.04677	116
chr2	138248185	138248388	SRR1025238_peak_50512	88	.	5.10927	11.347	8.84483	92
chr2	138256554	138257460	SRR1025238_peak_50513	209	.	5.9972	23.9093	20.9368	158
chr2	138262787	138263057	SRR1025238_peak_50514	53	.	3.96553	7.64448	5.36683	132
chr2	138265300	138265535	SRR1025238_peak_50515	45	.	3.04653	6.73901	4.52208	135
chr2	138267997	138268339	SRR1025238_peak_50516	45	.	3.77642	6.72655	4.5109	216
chr2	138278357	138278637	SRR1025238_peak_50517	74	.	3.34673	9.83792	7.41725	134
chr2	138279210	138279571	SRR1025238_peak_50518	167	.	5.19844	19.5431	16.7035	179
chr2	138280443	138280723	SRR1025238_peak_50519	44	.	3.1484	6.62732	4.4259	151
chr2	138315956	138316209	SRR1025238_peak_50520	61	.	3.86284	8.48045	6.14511	106
chr2	138494373	138494619	SRR1025238_peak_50521	147	.	6.66427	17.5645	14.7955	141
chr2	138496706	138496890	SRR1025238_peak_50522	82	.	4.54233	10.7252	8.25704	48
chr2	138497875	138498062	SRR1025238_peak_50523	65	.	4.44285	8.94302	6.57847	117
chr2	138648661	138648893	SRR1025238_peak_50525	26	.	3.10999	4.72825	2.69553	121
chr2	138822827	138823071	SRR1025238_peak_50526	73	.	3.93877	9.75579	7.34048	125
chr2	139098805	139098988	SRR1025238_peak_50527	44	.	3.74117	6.65484	4.45232	100
chr2	139301109	139301363	SRR1025238_peak_50528	245	.	8.8857	27.6229	24.551	119
chr2	139322838	139323099	SRR1025238_peak_50529	38	.	3.55428	6.03442	3.87449	168
chr2	139583060	139583320	SRR1025238_peak_50530	171	.	7.1329	20.0019	17.1494	152
chr2	139589969	139590208	SRR1025238_peak_50531	157	.	6.88641	18.5133	15.7113	124
chr2	139637881	139638084	SRR1025238_peak_50532	80	.	4.88713	10.5264	8.06642	69
chr2	139677175	139677501	SRR1025238_peak_50533	85	.	3.60588	11.0281	8.54603	72
chr2	139717822	139718245	SRR1025238_peak_50534	406	.	11.9486	44.0229	40.6045	171
chr2	139722745	139722928	SRR1025238_peak_50535	32	.	2.96664	5.37565	3.275	157
chr2	139736518	139736708	SRR1025238_peak_50536	80	.	4.88713	10.5264	8.06642	125
chr2	139764294	139764596	SRR1025238_peak_50537	150	.	5.33859	17.7853	15.0086	147
chr2	139791721	139791969	SRR1025238_peak_50538	138	.	6.44213	16.6298	13.8984	95
chr2	139823683	139823886	SRR1025238_peak_50539	50	.	3.91047	7.26091	5.00926	127
chr2	140065752	140065936	SRR1025238_peak_50540	55	.	3.81555	7.84089	5.54928	115
chr2	140066771	140067108	SRR1025238_peak_50541	87	.	2.83984	11.2122	8.72089	179
chr2	140170501	140171101	SRR1025238_peak_50542	68	.	2.93888	9.20124	6.81925	150
chr2	140202573	140203096	SRR1025238_peak_50543	199	.	4.81261	22.9025	19.9592	180
chr2	140322114	140322428	SRR1025238_peak_50544	58	.	3.86107	8.21107	5.89178	103
chr2	140342364	140342679	SRR1025238_peak_50545	118	.	5.8657	14.5122	11.8657	140
chr2	140395381	140395627	SRR1025238_peak_50549	103	.	3.75859	12.8756	10.3046	127
chr2	140427381	140427589	SRR1025238_peak_50550	88	.	5.10927	11.347	8.84483	101
chr2	140500965	140501435	SRR1025238_peak_50551	117	.	4.38979	14.3564	11.7158	294
chr2	140550576	140550885	SRR1025238_peak_50552	176	.	5.9811	20.5339	17.6624	132
chr2	140668253	140668594	SRR1025238_peak_50553	441	.	12.6004	47.6219	44.1422	167
chr2	140670435	140670916	SRR1025238_peak_50554	186	.	5.23166	21.5034	18.6007	271
chr2	140671227	140671749	SRR1025238_peak_50555	420	.	5.62709	45.4802	42.0377	328
chr2	140697601	140697833	SRR1025238_peak_50556	130	.	6.21999	15.7097	13.0113	132
chr2	140701832	140702056	SRR1025238_peak_50557	49	.	3.63386	7.1671	4.92642	161
chr2	140732570	140732776	SRR1025238_peak_50558	58	.	4.22071	8.18203	5.86415	122
chr2	140732851	140733155	SRR1025238_peak_50559	354	.	11.1071	38.7595	35.4405	152
chr2	140756526	140756769	SRR1025238_peak_50560	73	.	4.66499	9.7248	7.31273	105
chr2	140763557	140763892	SRR1025238_peak_50561	118	.	5.8657	14.5122	11.8657	175
chr2	140775558	140775832	SRR1025238_peak_50562	73	.	3.83283	9.72533	7.31273	168
chr2	140839846	140840249	SRR1025238_peak_50563	235	.	8.66355	26.5641	23.5193	173
chr2	140844433	140844636	SRR1025238_peak_50564	51	.	3.99856	7.44283	5.17374	95
chr2	140853086	140853656	SRR1025238_peak_50565	529	.	9.81928	56.5922	52.9674	177
chr2	140864344	140864984	SRR1025238_peak_50566	219	.	6.7105	24.9198	21.9188	470
chr2	140867948	140868131	SRR1025238_peak_50567	63	.	4.34496	8.73661	6.38547	90
chr2	140885077	140885585	SRR1025238_peak_50568	1631	.	31.3221	168.046	163.175	292
chr2	140930492	140930765	SRR1025238_peak_50569	73	.	4.66499	9.7248	7.31273	223
chr2	141013839	141014298	SRR1025238_peak_50570	917	.	18.351	95.8993	91.7763	239
chr2	141023929	141024146	SRR1025238_peak_50571	104	.	5.55356	13.0422	10.4577	144
chr2	141091322	141092192	SRR1025238_peak_50572	825	.	17.0791	86.5349	82.5196	238
chr2	141230885	141231411	SRR1025238_peak_50573	473	.	8.68455	50.8823	47.3469	281
chr2	141234414	141234659	SRR1025238_peak_50574	80	.	4.7192	10.4921	8.03985	86
chr2	141243574	141243759	SRR1025238_peak_50575	49	.	3.52694	7.15623	4.91914	79
chr2	141271452	141272041	SRR1025238_peak_50576	406	.	7.95212	44.0835	40.6642	239
chr2	141279129	141279394	SRR1025238_peak_50577	246	.	8.70697	27.7562	24.6795	116
chr2	141312167	141312588	SRR1025238_peak_50578	494	.	10.3454	53.0028	49.4347	159
chr2	141339091	141339284	SRR1025238_peak_50579	65	.	4.44285	8.94302	6.57847	111
chr2	141344239	141344543	SRR1025238_peak_50580	204	.	7.99713	23.4545	20.4943	192
chr2	141394843	141395102	SRR1025238_peak_50581	135	.	6.3002	16.3126	13.5936	138
chr2	141483695	141483906	SRR1025238_peak_50582	27	.	2.85514	4.75136	2.71544	110
chr2	141587129	141587743	SRR1025238_peak_50583	443	.	10.9167	47.861	44.3763	411
chr2	141618377	141618698	SRR1025238_peak_50584	204	.	7.99713	23.4545	20.4943	156
chr2	141876489	141876936	SRR1025238_peak_50585	150	.	5.87824	17.7778	15.0021	118
chr2	141997266	141997596	SRR1025238_peak_50586	484	.	13.5507	52.0006	48.4477	151
chr2	142057935	142058248	SRR1025238_peak_50587	85	.	3.99707	11.0272	8.54519	161
chr2	142116660	142116877	SRR1025238_peak_50588	112	.	5.7757	13.9154	11.293	109
chr2	142176668	142176950	SRR1025238_peak_50589	121	.	5.99784	14.8047	12.1443	133
chr2	142242272	142242788	SRR1025238_peak_50591	400	.	11.9957	43.465	40.0568	278
chr2	142253921	142254274	SRR1025238_peak_50592	464	.	10.3575	49.9416	46.4222	171
chr2	142313664	142313873	SRR1025238_peak_50593	65	.	4.44285	8.94302	6.57847	71
chr2	142334687	142334917	SRR1025238_peak_50594	26	.	3.10999	4.72825	2.69553	158
chr2	142406809	142407185	SRR1025238_peak_50595	400	.	11.9957	43.465	40.0568	205
chr2	142561109	142561322	SRR1025238_peak_50600	51	.	3.99856	7.44283	5.17374	120
chr2	142590959	142591522	SRR1025238_peak_50601	993	.	21.9921	103.593	99.3832	233
chr2	142592671	142592863	SRR1025238_peak_50602	70	.	4.53912	9.45665	7.06284	79
chr2	142596610	142596793	SRR1025238_peak_50603	32	.	2.96664	5.37565	3.275	95
chr2	142641814	142642147	SRR1025238_peak_50604	689	.	14.7051	72.7472	68.9024	167
chr2	142651648	142651980	SRR1025238_peak_50605	264	.	9.24289	29.5707	26.4515	159
chr2	142662404	142662610	SRR1025238_peak_50606	73	.	4.66499	9.7248	7.31273	144
chr2	142715167	142715482	SRR1025238_peak_50607	204	.	7.99713	23.4545	20.4943	139
chr2	142796872	142797108	SRR1025238_peak_50610	96	.	5.33142	12.1859	9.64506	81
chr2	142800481	142800713	SRR1025238_peak_50611	82	.	4.54233	10.7252	8.25704	96
chr2	142812986	142813400	SRR1025238_peak_50612	150	.	5.87824	17.7778	15.0021	297
chr2	142844667	142844850	SRR1025238_peak_50613	38	.	3.55428	6.03442	3.87449	130
chr2	142881839	142882043	SRR1025238_peak_50614	42	.	3.64208	6.45176	4.26964	36
chr2	142897645	142897858	SRR1025238_peak_50615	73	.	4.66499	9.7248	7.31273	73
chr2	142900994	142901877	SRR1025238_peak_50616	145	.	4.85188	17.259	14.5046	535
chr2	142913179	142913362	SRR1025238_peak_50617	19	.	2.76075	3.87462	1.95915	10
chr2	142967331	142967568	SRR1025238_peak_50618	88	.	5.10927	11.347	8.84483	105
chr2	143062790	143063218	SRR1025238_peak_50619	147	.	5.01806	17.4802	14.7165	263
chr2	143093753	143094080	SRR1025238_peak_50620	105	.	4.38388	13.1029	10.5151	137
chr2	143223130	143223340	SRR1025238_peak_50621	88	.	5.10927	11.347	8.84483	104
chr2	143266238	143266432	SRR1025238_peak_50622	96	.	5.33142	12.1859	9.64506	126
chr2	143623023	143623229	SRR1025238_peak_50623	73	.	4.66499	9.7248	7.31273	91
chr2	143696530	143696722	SRR1025238_peak_50624	60	.	3.81579	8.36377	6.03941	130
chr2	143812262	143812451	SRR1025238_peak_50625	58	.	4.22071	8.18203	5.86415	78
chr2	143831133	143831317	SRR1025238_peak_50626	48	.	3.60926	7.11038	4.87641	47
chr2	143837222	143837693	SRR1025238_peak_50627	294	.	9.1236	32.6881	29.4955	182
chr2	143862432	143862883	SRR1025238_peak_50628	92	.	3.3832	11.7858	9.26308	284
chr2	143867306	143867659	SRR1025238_peak_50629	102	.	3.18766	12.7872	10.2199	201
chr2	143870699	143871624	SRR1025238_peak_50630	1198	.	13.91	124.319	119.886	452
chr2	143914686	143915075	SRR1025238_peak_50631	244	.	5.41955	27.5565	24.4881	225
chr2	143915137	143916140	SRR1025238_peak_50632	480	.	8.47412	51.633	48.0851	826
chr2	143916261	143916615	SRR1025238_peak_50633	82	.	4.68661	10.7448	8.27588	144
chr2	143924168	143924414	SRR1025238_peak_50634	87	.	4.37189	11.2252	8.73229	157
chr2	143937923	143938219	SRR1025238_peak_50635	81	.	4.36669	10.6007	8.13732	145
chr2	143948531	143948731	SRR1025238_peak_50636	72	.	3.41826	9.64269	7.24221	104
chr2	143949552	143949832	SRR1025238_peak_50637	174	.	5.76243	20.2711	17.4113	145
chr2	143951583	143951800	SRR1025238_peak_50638	52	.	2.99773	7.55042	5.27653	120
chr2	143993514	143993714	SRR1025238_peak_50639	45	.	3.77642	6.72655	4.5109	169
chr2	144009771	144010957	SRR1025238_peak_50640	317	.	7.73626	35.0231	31.7798	563
chr2	144011559	144011789	SRR1025238_peak_50641	89	.	3.16993	11.4505	8.9458	66
chr2	144017723	144017963	SRR1025238_peak_50642	58	.	4.22071	8.18203	5.86415	69
chr2	144061775	144061999	SRR1025238_peak_50643	44	.	3.1484	6.62732	4.4259	114
chr2	144076781	144077000	SRR1025238_peak_50644	46	.	2.96481	6.87265	4.64889	86
chr2	144086233	144086496	SRR1025238_peak_50645	33	.	2.61583	5.42891	3.32578	90
chr2	144104301	144104608	SRR1025238_peak_50646	99	.	4.40537	12.5508	9.99122	154
chr2	144107771	144108501	SRR1025238_peak_50647	575	.	13.5151	61.2751	57.5821	219
chr2	144108556	144108846	SRR1025238_peak_50648	50	.	3.22344	7.25407	5.00422	167
chr2	144123518	144123911	SRR1025238_peak_50649	70	.	4.0372	9.46565	7.07158	129
chr2	144149181	144149412	SRR1025238_peak_50650	31	.	2.65698	5.24166	3.16673	191
chr2	144165013	144165996	SRR1025238_peak_50651	106	.	3.27817	13.2708	10.6785	593
chr2	144172357	144172554	SRR1025238_peak_50652	85	.	3.66216	10.9822	8.50466	82
chr2	144177224	144177701	SRR1025238_peak_50653	313	.	5.73082	34.598	31.3645	186
chr2	144197280	144197507	SRR1025238_peak_50654	60	.	3.7269	8.39604	6.06999	108
chr2	144198304	144199055	SRR1025238_peak_50655	128	.	4.20732	15.4952	12.8082	574
chr2	144217206	144217511	SRR1025238_peak_50656	232	.	7.32545	26.2554	23.2203	174
chr2	144230560	144230750	SRR1025238_peak_50657	60	.	3.91774	8.34628	6.02258	117
chr2	144259310	144259729	SRR1025238_peak_50658	32	.	3.02309	5.31974	3.23693	161
chr2	144269384	144269603	SRR1025238_peak_50659	78	.	4.76375	10.2615	7.82462	102
chr2	144270291	144270993	SRR1025238_peak_50660	174	.	4.17831	20.3603	17.4982	416
chr2	144271049	144271266	SRR1025238_peak_50661	36	.	2.15766	5.74139	3.61838	71
chr2	144276874	144277289	SRR1025238_peak_50662	462	.	12.1075	49.8065	46.2893	247
chr2	144284853	144285079	SRR1025238_peak_50663	45	.	3.77642	6.72655	4.5109	155
chr2	144285790	144286031	SRR1025238_peak_50664	112	.	4.51282	13.8201	11.2044	113
chr2	144300320	144300656	SRR1025238_peak_50665	171	.	6.08942	20.0163	17.1627	156
chr2	144368733	144369634	SRR1025238_peak_50666	297	.	5.97676	32.9847	29.7869	163
chr2	144387881	144388212	SRR1025238_peak_50667	97	.	4.90571	12.2707	9.72398	174
chr2	144452696	144452897	SRR1025238_peak_50668	88	.	4.53464	11.3405	8.84336	119
chr2	144459051	144459287	SRR1025238_peak_50669	97	.	3.50749	12.3285	9.77844	131
chr2	144527536	144527943	SRR1025238_peak_50670	106	.	3.0502	13.2112	10.6201	89
chr2	144544810	144545091	SRR1025238_peak_50671	163	.	4.91776	19.2246	16.3981	137
chr2	144588842	144589084	SRR1025238_peak_50672	80	.	4.88713	10.5264	8.06642	94
chr2	144589262	144589485	SRR1025238_peak_50673	112	.	5.7757	13.9154	11.293	118
chr2	144594112	144594604	SRR1025238_peak_50674	37	.	2.54042	5.9217	3.78051	74
chr2	144599808	144600226	SRR1025238_peak_50675	47	.	2.54973	6.98312	4.75441	311
chr2	144641348	144641658	SRR1025238_peak_50676	89	.	4.72402	11.4899	8.98322	143
chr2	144676786	144677283	SRR1025238_peak_50677	112	.	4.26379	13.9216	11.2989	242
chr2	144721788	144721990	SRR1025238_peak_50678	58	.	4.22071	8.18203	5.86415	72
chr2	144724725	144725130	SRR1025238_peak_50679	116	.	4.99645	14.2418	11.6049	104
chr2	144760540	144761027	SRR1025238_peak_50680	247	.	7.72568	27.8752	24.7965	331
chr2	144769551	144769864	SRR1025238_peak_50681	73	.	4.05962	9.80498	7.3857	177
chr2	144780551	144780996	SRR1025238_peak_50682	180	.	7.34905	20.9754	18.0918	317
chr2	144799653	144799853	SRR1025238_peak_50683	96	.	5.33142	12.1859	9.64506	77
chr2	144906609	144906945	SRR1025238_peak_50684	127	.	4.92793	15.4388	12.7545	170
chr2	145003611	145003809	SRR1025238_peak_50685	56	.	3.95772	7.89803	5.60129	118
chr2	145017643	145018135	SRR1025238_peak_50686	1154	.	15.5927	119.869	115.484	182
chr2	145057199	145057456	SRR1025238_peak_50687	101	.	4.68417	12.7054	10.1409	176
chr2	145086700	145086954	SRR1025238_peak_50688	93	.	4.37642	11.8506	9.32545	126
chr2	145117669	145118025	SRR1025238_peak_50689	26	.	2.96829	4.6354	2.62575	20
chr2	145161076	145161477	SRR1025238_peak_50693	115	.	4.0969	14.1933	11.5599	228
chr2	145166898	145167424	SRR1025238_peak_50694	110	.	4.27427	13.6579	11.0472	228
chr2	145167795	145168442	SRR1025238_peak_50695	93	.	3.02086	11.8773	9.35126	430
chr2	145226225	145226451	SRR1025238_peak_50696	90	.	4.88189	11.531	9.02343	107
chr2	145233081	145233406	SRR1025238_peak_50697	79	.	3.62366	10.3502	7.90721	158
chr2	145233730	145233990	SRR1025238_peak_50698	41	.	2.855	6.34386	4.16642	153
chr2	145234048	145234244	SRR1025238_peak_50699	53	.	2.96425	7.62287	5.34699	46
chr2	145257519	145257702	SRR1025238_peak_50700	49	.	3.52694	7.15623	4.91914	107
chr2	145283871	145284074	SRR1025238_peak_50701	107	.	5.34293	13.3187	10.7236	94
chr2	145329761	145330010	SRR1025238_peak_50702	49	.	3.75984	7.19979	4.95435	116
chr2	145385123	145385678	SRR1025238_peak_50703	73	.	4.05962	9.80498	7.3857	149
chr2	145385900	145386093	SRR1025238_peak_50704	84	.	4.74927	10.8892	8.41568	119
chr2	145397389	145397893	SRR1025238_peak_50705	97	.	5.2178	12.2995	9.75026	301
chr2	145405148	145405480	SRR1025238_peak_50706	38	.	3.55428	6.03442	3.87449	180
chr2	145419052	145419510	SRR1025238_peak_50707	129	.	5.10582	15.6171	12.9247	177
chr2	145517344	145517645	SRR1025238_peak_50708	422	.	8.34539	45.6753	42.2286	158
chr2	145519901	145520208	SRR1025238_peak_50709	79	.	3.96972	10.3919	7.94449	154
chr2	145533202	145533415	SRR1025238_peak_50710	14	.	2.34209	3.29912	1.4686	117
chr2	145557522	145557820	SRR1025238_peak_50711	23	.	2.62585	4.37764	2.39187	166
chr2	145564735	145564932	SRR1025238_peak_50712	69	.	4.3535	9.35569	6.96525	123
chr2	145588468	145588736	SRR1025238_peak_50713	50	.	3.11906	7.35668	5.09962	120
chr2	145610892	145611192	SRR1025238_peak_50714	124	.	4.63072	15.1674	12.4931	164
chr2	145620730	145620920	SRR1025238_peak_50715	38	.	3.4301	6.00952	3.86127	86
chr2	145633957	145634186	SRR1025238_peak_50717	63	.	4.34496	8.73661	6.38547	125
chr2	145661595	145661808	SRR1025238_peak_50718	37	.	3.19104	5.9107	3.77094	84
chr2	145668243	145668588	SRR1025238_peak_50719	60	.	3.7269	8.39604	6.06999	204
chr2	145670862	145671186	SRR1025238_peak_50720	86	.	4.23053	11.1377	8.64854	134
chr2	145674299	145674761	SRR1025238_peak_50721	69	.	4.09365	9.32642	6.93824	168
chr2	145675157	145675973	SRR1025238_peak_50722	529	.	8.37166	56.5888	52.9645	461
chr2	145682990	145683238	SRR1025238_peak_50723	82	.	4.54233	10.7252	8.25704	148
chr2	145699600	145700020	SRR1025238_peak_50724	447	.	8.19379	48.2613	44.7702	253
chr2	145753876	145754105	SRR1025238_peak_50725	51	.	3.99856	7.44283	5.17374	99
chr2	145769896	145770304	SRR1025238_peak_50726	422	.	8.34539	45.6753	42.2286	213
chr2	145786288	145786671	SRR1025238_peak_50727	109	.	4.41739	13.5181	10.9164	97
chr2	145794546	145794848	SRR1025238_peak_50728	123	.	4.50532	15.066	12.3941	156
chr2	145797900	145798154	SRR1025238_peak_50729	125	.	5.37439	15.2624	12.5856	141
chr2	145807294	145807609	SRR1025238_peak_50730	45	.	3.04653	6.73901	4.52208	146
chr2	145817243	145817749	SRR1025238_peak_50731	546	.	13.226	58.338	54.6875	126
chr2	145859872	145860186	SRR1025238_peak_50732	52	.	3.3284	7.5535	5.27945	204
chr2	145884086	145884547	SRR1025238_peak_50733	160	.	6.8436	18.8739	16.0593	124
chr2	145888001	145888773	SRR1025238_peak_50734	184	.	5.60561	21.344	18.449	406
chr2	145903005	145903576	SRR1025238_peak_50735	80	.	3.00767	10.4636	8.01213	429
chr2	145934490	145934673	SRR1025238_peak_50736	63	.	3.05217	8.71863	6.36918	88
chr2	145936906	145937240	SRR1025238_peak_50737	86	.	4.84249	11.1021	8.61627	159
chr2	146010052	146010241	SRR1025238_peak_50738	43	.	3.35899	6.52319	4.33219	95
chr2	146035180	146035390	SRR1025238_peak_50739	112	.	5.7757	13.9154	11.293	141
chr2	146063510	146063722	SRR1025238_peak_50740	43	.	3.45217	6.51393	4.327	133
chr2	146099232	146099540	SRR1025238_peak_50741	81	.	4.36669	10.6007	8.13732	136
chr2	146214718	146214901	SRR1025238_peak_50743	43	.	3.27892	6.54702	4.35323	99
chr2	146217172	146217599	SRR1025238_peak_50744	268	.	6.47866	29.9777	26.8467	145
chr2	146226632	146226897	SRR1025238_peak_50745	27	.	2.8105	4.82163	2.77945	142
chr2	146245584	146245767	SRR1025238_peak_50746	65	.	4.44285	8.94302	6.57847	48
chr2	146257178	146257363	SRR1025238_peak_50747	60	.	4.17424	8.37137	6.04677	88
chr2	146259086	146259509	SRR1025238_peak_50748	1071	.	15.8419	111.415	107.12	194
chr2	146359822	146360009	SRR1025238_peak_50749	65	.	4.44285	8.94302	6.57847	70
chr2	146414497	146415269	SRR1025238_peak_50750	74	.	4.59167	9.88644	7.46279	280
chr2	146441294	146441580	SRR1025238_peak_50751	95	.	4.70259	12.0958	9.56179	151
chr2	146470984	146471291	SRR1025238_peak_50752	86	.	4.23053	11.1377	8.64854	136
chr2	146476263	146476874	SRR1025238_peak_50753	162	.	6.91675	19.0413	16.2221	454
chr2	146498442	146498715	SRR1025238_peak_50754	166	.	7.10856	19.4758	16.6401	117
chr2	146510824	146511081	SRR1025238_peak_50755	109	.	5.61986	13.5718	10.967	100
chr2	146511640	146512056	SRR1025238_peak_50756	92	.	3.42592	11.7432	9.22265	176
chr2	146529122	146529314	SRR1025238_peak_50757	49	.	3.63386	7.1671	4.92642	73
chr2	146533184	146533489	SRR1025238_peak_50758	204	.	7.99713	23.4545	20.4943	132
chr2	146533551	146533832	SRR1025238_peak_50759	67	.	3.79289	9.08781	6.71418	166
chr2	146534426	146534665	SRR1025238_peak_50760	43	.	3.69322	6.55684	4.3611	134
chr2	146537405	146537782	SRR1025238_peak_50761	144	.	6.51744	17.235	14.4816	246
chr2	146538830	146539087	SRR1025238_peak_50762	80	.	4.88713	10.5264	8.06642	116
chr2	146549181	146549606	SRR1025238_peak_50763	138	.	6.44213	16.6298	13.8984	170
chr2	146576067	146576341	SRR1025238_peak_50764	69	.	4.3535	9.35569	6.96525	135
chr2	146595858	146596083	SRR1025238_peak_50765	157	.	6.88641	18.5133	15.7113	70
chr2	146612267	146612458	SRR1025238_peak_50766	100	.	4.91409	12.6349	10.0727	48
chr2	146633744	146634005	SRR1025238_peak_50767	181	.	7.38644	21.0612	18.175	129
chr2	146725205	146725426	SRR1025238_peak_50768	51	.	3.99856	7.44283	5.17374	115
chr2	146745237	146745726	SRR1025238_peak_50769	73	.	4.66499	9.7248	7.31273	88
chr2	146823340	146823607	SRR1025238_peak_50770	104	.	5.55356	13.0422	10.4577	109
chr2	146855903	146856254	SRR1025238_peak_50771	86	.	3.38722	11.1228	8.63526	87
chr2	146859910	146860096	SRR1025238_peak_50772	55	.	3.81555	7.84089	5.54928	109
chr2	146911121	146911369	SRR1025238_peak_50773	29	.	2.73774	4.97864	2.92449	46
chr2	146959113	146959803	SRR1025238_peak_50774	895	.	12.1439	93.6269	89.5289	291
chr2	146971290	146971580	SRR1025238_peak_50775	82	.	4.54233	10.7252	8.25704	176
chr2	146985706	146986075	SRR1025238_peak_50776	245	.	7.14814	27.6644	24.59	241
chr2	147177680	147178031	SRR1025238_peak_50780	327	.	7.8652	35.9796	32.7156	172
chr2	147178107	147178309	SRR1025238_peak_50781	48	.	2.86863	7.10166	4.86779	132
chr2	147243387	147243951	SRR1025238_peak_50782	102	.	5.4312	12.7743	10.2073	130
chr2	147256813	147256996	SRR1025238_peak_50783	37	.	3.19104	5.9107	3.77094	35
chr2	147283098	147283284	SRR1025238_peak_50784	61	.	3.64701	8.43587	6.10799	14
chr2	147378982	147379315	SRR1025238_peak_50785	484	.	13.5507	52.0006	48.4477	154
chr2	147656744	147656992	SRR1025238_peak_50786	104	.	5.55356	13.0422	10.4577	133
chr2	147688833	147689022	SRR1025238_peak_50787	56	.	4.12771	7.98787	5.68452	102
chr2	147710774	147711126	SRR1025238_peak_50788	48	.	2.86863	7.10166	4.86779	178
chr2	147738366	147738632	SRR1025238_peak_50789	80	.	4.88713	10.5264	8.06642	120
chr2	148013477	148013765	SRR1025238_peak_50790	245	.	8.8857	27.6229	24.551	134
chr2	148040758	148040949	SRR1025238_peak_50791	69	.	3.98417	9.32878	6.94044	78
chr2	148048441	148048873	SRR1025238_peak_50792	119	.	4.64176	14.5494	11.9015	231
chr2	148082383	148082693	SRR1025238_peak_50793	97	.	4.04323	12.2954	9.7468	165
chr2	148111942	148112274	SRR1025238_peak_50794	89	.	5.00909	11.4775	8.97211	79
chr2	148117401	148117942	SRR1025238_peak_50795	314	.	7.93944	34.6776	31.4424	317
chr2	148122304	148122633	SRR1025238_peak_50796	49	.	3.05781	7.16579	4.92642	126
chr2	148123813	148124117	SRR1025238_peak_50797	223	.	6.57057	25.3867	22.3743	175
chr2	148141953	148142183	SRR1025238_peak_50798	80	.	4.88713	10.5264	8.06642	132
chr2	148184862	148185192	SRR1025238_peak_50799	108	.	4.84031	13.4668	10.8681	122
chr2	148188828	148189159	SRR1025238_peak_50800	214	.	8.21927	24.4797	21.4895	155
chr2	148271425	148271647	SRR1025238_peak_50801	58	.	4.22071	8.18203	5.86415	101
chr2	148291278	148291537	SRR1025238_peak_50802	65	.	4.40138	8.85584	6.50034	137
chr2	148338366	148338761	SRR1025238_peak_50803	166	.	7.10856	19.4758	16.6401	169
chr2	148365228	148365411	SRR1025238_peak_50804	26	.	2.96829	4.6354	2.62575	169
chr2	148371553	148372235	SRR1025238_peak_50805	720	.	15.8339	75.8984	72.0127	454
chr2	148373610	148374200	SRR1025238_peak_50806	737	.	13.8586	77.615	73.7065	316
chr2	148375460	148375652	SRR1025238_peak_50807	43	.	3.20937	6.58245	4.38438	138
chr2	148395785	148395992	SRR1025238_peak_50808	43	.	2.26041	6.49899	4.315	80
chr2	148409217	148409514	SRR1025238_peak_50809	140	.	4.22583	16.7554	14.0174	117
chr2	148443559	148443974	SRR1025238_peak_50811	207	.	5.82576	23.7157	20.7471	152
chr2	148444342	148444669	SRR1025238_peak_50812	18	.	2.49823	3.78216	1.8733	82
chr2	148478209	148478550	SRR1025238_peak_50814	32	.	3.02309	5.31974	3.23693	210
chr2	148490134	148490490	SRR1025238_peak_50815	144	.	5.39758	17.2109	14.4587	176
chr2	148492211	148492440	SRR1025238_peak_50816	37	.	3.27047	5.88237	3.74593	168
chr2	148504175	148504424	SRR1025238_peak_50817	38	.	3.55428	6.03442	3.87449	190
chr2	148505724	148505977	SRR1025238_peak_50818	61	.	3.99725	8.5344	6.19428	118
chr2	148519873	148520173	SRR1025238_peak_50819	80	.	4.21575	10.5073	8.053	162
chr2	148523205	148523705	SRR1025238_peak_50820	104	.	5.55356	13.0422	10.4577	150
chr2	148535608	148535931	SRR1025238_peak_50821	72	.	3.89375	9.63101	7.23086	152
chr2	148542473	148542702	SRR1025238_peak_50822	58	.	4.22071	8.18203	5.86415	83
chr2	148549759	148550014	SRR1025238_peak_50823	150	.	5.87824	17.7778	15.0021	139
chr2	148580657	148580852	SRR1025238_peak_50824	62	.	4.15561	8.61697	6.2717	88
chr2	148604012	148604296	SRR1025238_peak_50825	81	.	4.36669	10.6007	8.13732	139
chr2	148654959	148655381	SRR1025238_peak_50827	495	.	12.8626	53.1409	49.5707	181
chr2	148659945	148660141	SRR1025238_peak_50828	49	.	3.75984	7.19979	4.95435	74
chr2	148672162	148672565	SRR1025238_peak_50829	157	.	3.89304	18.5392	15.7368	237
chr2	148677836	148678249	SRR1025238_peak_50830	103	.	3.82484	12.8743	10.3038	144
chr2	148688845	148689155	SRR1025238_peak_50831	894	.	20.4371	93.5261	89.429	166
chr2	148693086	148693335	SRR1025238_peak_50832	153	.	6.17756	18.1449	15.3566	124
chr2	148719712	148719902	SRR1025238_peak_50833	45	.	3.77642	6.72655	4.5109	47
chr2	148732284	148732494	SRR1025238_peak_50834	56	.	2.47781	7.91509	5.61783	121
chr2	148751923	148752724	SRR1025238_peak_50835	485	.	8.59349	52.1525	48.5967	549
chr2	148775482	148775665	SRR1025238_peak_50836	44	.	3.0945	6.67994	4.47548	76
chr2	148801302	148801485	SRR1025238_peak_50837	33	.	3.16678	5.44445	3.33888	123
chr2	148801536	148801952	SRR1025238_peak_50838	67	.	3.90348	9.11869	6.74245	292
chr2	148851075	148851721	SRR1025238_peak_50839	674	.	12.5936	71.2297	67.403	292
chr2	148856956	148857202	SRR1025238_peak_50840	43	.	3.20937	6.58245	4.38438	141
chr2	148865069	148865383	SRR1025238_peak_50841	79	.	3.4357	10.3975	7.94998	120
chr2	148875289	148875491	SRR1025238_peak_50842	61	.	2.9365	8.4503	6.11898	47
chr2	148878686	148879012	SRR1025238_peak_50843	99	.	4.38038	12.4765	9.91992	107
chr2	148884917	148885146	SRR1025238_peak_50844	104	.	5.0874	13.0671	10.4807	75
chr2	148896293	148896483	SRR1025238_peak_50845	56	.	3.95772	7.89803	5.60129	114
chr2	148902185	148902648	SRR1025238_peak_50846	352	.	7.7399	38.6055	35.2906	287
chr2	149228653	149228849	SRR1025238_peak_50847	17	.	2.5437	3.59569	1.70574	164
chr2	149489808	149490052	SRR1025238_peak_50848	43	.	3.56195	6.52324	4.33219	139
chr2	149661352	149661569	SRR1025238_peak_50849	65	.	4.44285	8.94302	6.57847	91
chr2	149680337	149680521	SRR1025238_peak_50850	56	.	3.23459	7.92517	5.62636	93
chr2	149690609	149690844	SRR1025238_peak_50851	43	.	3.56195	6.52324	4.33219	148
chr2	149830585	149830772	SRR1025238_peak_50852	41	.	2.855	6.34386	4.16642	56
chr2	149878023	149878464	SRR1025238_peak_50853	412	.	12.2178	44.6616	41.2316	121
chr2	150023943	150024269	SRR1025238_peak_50854	68	.	4.29606	9.22558	6.84231	75
chr2	150136515	150136789	SRR1025238_peak_50855	33	.	2.45573	5.47103	3.36424	162
chr2	150217844	150218440	SRR1025238_peak_50856	338	.	5.68116	37.1167	33.8305	300
chr2	150238650	150238833	SRR1025238_peak_50857	43	.	3.56195	6.52324	4.33219	62
chr2	150310931	150311798	SRR1025238_peak_50858	157	.	4.11444	18.5794	15.7755	571
chr2	150342392	150342575	SRR1025238_peak_50859	31	.	3.08878	5.27352	3.19432	121
chr2	150362350	150362892	SRR1025238_peak_50860	245	.	5.89553	27.6617	24.5881	314
chr2	150600283	150600473	SRR1025238_peak_50862	73	.	4.66499	9.7248	7.31273	65
chr2	150608354	150608826	SRR1025238_peak_50863	227	.	4.53901	25.7526	22.7286	301
chr2	150609075	150609571	SRR1025238_peak_50864	101	.	4.68417	12.7054	10.1409	301
chr2	150650783	150651110	SRR1025238_peak_50865	89	.	4.03876	11.4356	8.93129	92
chr2	150668423	150668688	SRR1025238_peak_50866	58	.	3.05987	8.15748	5.84701	135
chr2	150678421	150678804	SRR1025238_peak_50867	309	.	10.2185	34.1914	30.9648	145
chr2	150750098	150750293	SRR1025238_peak_50873	32	.	3.13311	5.37086	3.27205	130
chr2	150772713	150773001	SRR1025238_peak_50874	42	.	2.39559	6.42917	4.24752	264
chr2	150775322	150775887	SRR1025238_peak_50875	137	.	5.41427	16.5023	13.7771	395
chr2	150778216	150778846	SRR1025238_peak_50876	107	.	4.66818	13.318	10.7236	315
chr2	150786783	150786966	SRR1025238_peak_50877	53	.	2.35388	7.62011	5.34483	74
chr2	150788920	150789410	SRR1025238_peak_50878	79	.	3.55753	10.3667	7.9217	186
chr2	150900265	150900513	SRR1025238_peak_50879	37	.	3.45837	5.84132	3.71217	80
chr2	150903926	150904115	SRR1025238_peak_50880	48	.	3.08871	7.06264	4.83096	114
chr2	150904483	150905076	SRR1025238_peak_50881	157	.	5.10826	18.5012	15.7027	439
chr2	150909926	150910150	SRR1025238_peak_50882	38	.	3.0649	6.00472	3.85764	52
chr2	150923564	150923764	SRR1025238_peak_50883	65	.	4.44285	8.94302	6.57847	115
chr2	150990487	150990767	SRR1025238_peak_50884	245	.	8.8857	27.6229	24.551	126
chr2	151000870	151001055	SRR1025238_peak_50885	88	.	5.10927	11.347	8.84483	79
chr2	151009863	151010046	SRR1025238_peak_50886	32	.	3.33214	5.36781	3.26936	113
chr2	151524410	151524870	SRR1025238_peak_50892	94	.	5.21396	11.9303	9.40221	114
chr2	151530842	151531185	SRR1025238_peak_50893	153	.	5.32543	18.1184	15.3315	96
chr2	151542237	151542591	SRR1025238_peak_50894	110	.	3.44557	13.6834	11.0721	214
chr2	151543232	151543469	SRR1025238_peak_50895	102	.	4.71902	12.8002	10.2327	97
chr2	151543579	151544072	SRR1025238_peak_50896	261	.	7.85598	29.2612	26.1498	177
chr2	151544900	151545223	SRR1025238_peak_50897	78	.	4.48452	10.2724	7.8354	123
chr2	151575222	151575506	SRR1025238_peak_50898	30	.	2.68094	5.15119	3.08656	52
chr2	151579356	151579867	SRR1025238_peak_50899	82	.	4.54233	10.7252	8.25704	374
chr2	151702250	151702549	SRR1025238_peak_50900	138	.	5.31809	16.6023	13.8748	128
chr2	151741116	151741597	SRR1025238_peak_50901	753	.	10.3885	79.3238	75.395	291
chr2	151876229	151876524	SRR1025238_peak_50902	51	.	2.77337	7.44245	5.17374	66
chr2	151956671	151957014	SRR1025238_peak_50903	33	.	2.91761	5.43925	3.33426	33
chr2	151962564	151962779	SRR1025238_peak_50904	55	.	3.42217	7.81729	5.52821	94
chr2	151964025	151964420	SRR1025238_peak_50905	74	.	3.30023	9.88374	7.46046	219
chr2	151970575	151971034	SRR1025238_peak_50906	284	.	5.77243	31.5914	28.4245	165
chr2	151973986	151974393	SRR1025238_peak_50907	56	.	3.45738	7.91545	5.61814	111
chr2	152029224	152029612	SRR1025238_peak_50908	43	.	2.77301	6.59425	4.39495	244
chr2	152048555	152048851	SRR1025238_peak_50909	93	.	5.20611	11.9131	9.38621	145
chr2	152049016	152049546	SRR1025238_peak_50910	55	.	3.50113	7.80056	5.51484	393
chr2	152081852	152082147	SRR1025238_peak_50911	68	.	3.37226	9.25557	6.87008	171
chr2	152089074	152089418	SRR1025238_peak_50912	607	.	10.9174	64.5275	60.7896	162
chr2	152105469	152105957	SRR1025238_peak_50913	145	.	3.96749	17.2878	14.5314	117
chr2	152111885	152112197	SRR1025238_peak_50914	97	.	4.04323	12.2954	9.7468	190
chr2	152142933	152143310	SRR1025238_peak_50915	43	.	3.35942	6.52422	4.33316	56
chr2	152143478	152143666	SRR1025238_peak_50916	35	.	2.56684	5.7213	3.59924	122
chr2	152155323	152155721	SRR1025238_peak_50917	162	.	6.95194	19.1215	16.3	273
chr2	152177136	152177513	SRR1025238_peak_50918	49	.	3.63386	7.1671	4.92642	131
chr2	152189462	152189789	SRR1025238_peak_50919	62	.	3.24363	8.59561	6.25263	176
chr2	152197255	152197579	SRR1025238_peak_50920	115	.	3.7522	14.1426	11.5132	113
chr2	152293383	152294124	SRR1025238_peak_50925	280	.	6.809	31.2255	28.0675	579
chr2	152332215	152332523	SRR1025238_peak_50926	80	.	3.33777	10.4723	8.02054	101
chr2	152343350	152344150	SRR1025238_peak_50927	155	.	4.69644	18.3682	15.5723	653
chr2	152347104	152347477	SRR1025238_peak_50928	197	.	7.08603	22.7243	19.7847	256
chr2	152359729	152360086	SRR1025238_peak_50929	121	.	4.95994	14.8382	12.1754	175
chr2	152363431	152364255	SRR1025238_peak_50930	290	.	6.59189	32.2145	29.0318	366
chr2	152392880	152393230	SRR1025238_peak_50931	98	.	3.46188	12.3641	9.81223	174
chr2	152393896	152394079	SRR1025238_peak_50932	40	.	2.92467	6.19239	4.02351	106
chr2	152395334	152395625	SRR1025238_peak_50933	55	.	2.87914	7.85752	5.56409	114
chr2	152396096	152396832	SRR1025238_peak_50934	124	.	3.36942	15.1011	12.4283	485
chr2	152397145	152397534	SRR1025238_peak_50935	26	.	2.28395	4.7234	2.69553	320
chr2	152397717	152398515	SRR1025238_peak_50936	236	.	6.31478	26.7304	23.6817	252
chr2	152398581	152399782	SRR1025238_peak_50937	504	.	8.16876	53.9974	50.413	929
chr2	152406236	152406441	SRR1025238_peak_50938	63	.	3.15549	8.7051	6.35576	87
chr2	152410784	152411728	SRR1025238_peak_50939	169	.	3.92328	19.794	16.9488	374
chr2	152414570	152415526	SRR1025238_peak_50940	572	.	9.18505	60.9835	57.2944	494
chr2	152435976	152436835	SRR1025238_peak_50941	573	.	7.82306	61.0616	57.3716	588
chr2	152437424	152437826	SRR1025238_peak_50942	170	.	4.19601	19.8657	17.0181	155
chr2	152447574	152447808	SRR1025238_peak_50943	55	.	3.35238	7.84475	5.55189	119
chr2	152471119	152471369	SRR1025238_peak_50944	232	.	8.11333	26.3202	23.2826	100
chr2	152544677	152545004	SRR1025238_peak_50945	236	.	7.00226	26.7405	23.6909	174
chr2	152554101	152554325	SRR1025238_peak_50946	52	.	2.99773	7.55042	5.27653	92
chr2	152587236	152587419	SRR1025238_peak_50947	33	.	3.07024	5.42834	3.32578	118
chr2	152615577	152615903	SRR1025238_peak_50948	73	.	4.66499	9.7248	7.31273	89
chr2	152633762	152634007	SRR1025238_peak_50949	55	.	3.29025	7.88117	5.58627	120
chr2	152636679	152637040	SRR1025238_peak_50950	133	.	3.93396	16.0285	13.3211	129
chr2	152639532	152639880	SRR1025238_peak_50951	82	.	4.54233	10.7252	8.25704	144
chr2	152640128	152640515	SRR1025238_peak_50952	40	.	2.92467	6.19239	4.02351	87
chr2	152653062	152653391	SRR1025238_peak_50953	28	.	2.77173	4.89778	2.84982	167
chr2	152654197	152654442	SRR1025238_peak_50954	121	.	4.96222	14.8448	12.1819	126
chr2	152654560	152654745	SRR1025238_peak_50955	26	.	2.28637	4.61248	2.60663	49
chr2	152669784	152670204	SRR1025238_peak_50956	55	.	2.73512	7.787	5.5047	36
chr2	152680413	152680629	SRR1025238_peak_50957	122	.	4.28996	14.9169	12.2511	132
chr2	152691886	152692165	SRR1025238_peak_50958	23	.	2.42594	4.28801	2.31015	161
chr2	152696787	152697113	SRR1025238_peak_50959	242	.	4.81227	27.323	24.2594	122
chr2	152706938	152708261	SRR1025238_peak_50960	154	.	4.42383	18.2129	15.422	826
chr2	152729119	152729444	SRR1025238_peak_50961	111	.	5.24122	13.8091	11.1946	136
chr2	152729779	152730058	SRR1025238_peak_50962	56	.	3.3872	7.94582	5.64566	122
chr2	152736155	152736451	SRR1025238_peak_50963	59	.	2.39439	8.24246	5.92168	207
chr2	152736838	152737105	SRR1025238_peak_50964	121	.	3.72334	14.7829	12.1274	133
chr2	152739406	152740084	SRR1025238_peak_50965	99	.	4.48125	12.4601	9.90492	552
chr2	152741591	152742013	SRR1025238_peak_50966	91	.	3.57525	11.6462	9.13239	233
chr2	152742601	152742807	SRR1025238_peak_50967	51	.	3.7661	7.46903	5.19932	151
chr2	152765033	152765245	SRR1025238_peak_50968	68	.	3.95301	9.24793	6.86266	115
chr2	152766463	152766949	SRR1025238_peak_50969	152	.	4.31871	18.0611	15.2755	232
chr2	152785341	152786186	SRR1025238_peak_50970	188	.	5.3982	21.7602	18.852	158
chr2	152789034	152789929	SRR1025238_peak_50971	795	.	11.7121	83.5393	79.5602	675
chr2	152792398	152792993	SRR1025238_peak_50972	893	.	16.3946	93.4187	89.3239	298
chr2	152814303	152814518	SRR1025238_peak_50973	74	.	4.42721	9.82856	7.40857	105
chr2	152817079	152817281	SRR1025238_peak_50974	48	.	3.51766	7.13378	4.89905	45
chr2	152817711	152818197	SRR1025238_peak_50975	134	.	4.64335	16.1919	13.4768	285
chr2	152820527	152820718	SRR1025238_peak_50976	33	.	2.85859	5.46665	3.3606	133
chr2	152830508	152830885	SRR1025238_peak_50977	124	.	4.63072	15.1674	12.4931	163
chr2	152830935	152831343	SRR1025238_peak_50978	64	.	3.08133	8.83172	6.47692	238
chr2	152831435	152831875	SRR1025238_peak_50979	177	.	4.40722	20.6259	17.7512	258
chr2	152847670	152848215	SRR1025238_peak_50980	217	.	5.99989	24.7519	21.7551	255
chr2	152914539	152915059	SRR1025238_peak_50981	397	.	6.61083	43.1505	39.7487	159
chr2	152933675	152933908	SRR1025238_peak_50982	97	.	4.14328	12.3386	9.78739	134
chr2	152962218	152962599	SRR1025238_peak_50983	184	.	5.09614	21.3353	18.4411	144
chr2	153015242	153015641	SRR1025238_peak_50984	170	.	4.51438	19.8743	17.0267	266
chr2	153063768	153064106	SRR1025238_peak_50985	55	.	3.69489	7.80893	5.52146	127
chr2	153071344	153071540	SRR1025238_peak_50986	30	.	2.68094	5.15119	3.08656	109
chr2	153077465	153077766	SRR1025238_peak_50987	39	.	3.37378	6.11216	3.94816	118
chr2	153081137	153081611	SRR1025238_peak_50988	1410	.	21.0928	145.659	141.009	240
chr2	153140135	153140437	SRR1025238_peak_50989	56	.	3.18443	7.97563	5.67416	142
chr2	153142867	153143103	SRR1025238_peak_50990	79	.	3.96972	10.3919	7.94449	120
chr2	153147742	153148141	SRR1025238_peak_50991	305	.	6.32544	33.7463	30.5299	161
chr2	153151058	153151372	SRR1025238_peak_50992	258	.	7.11812	29.0054	25.8989	153
chr2	153161296	153161743	SRR1025238_peak_50993	96	.	3.79712	12.2423	9.69991	140
chr2	153170334	153170523	SRR1025238_peak_50994	49	.	3.89067	7.21979	4.97255	148
chr2	153173697	153173880	SRR1025238_peak_50995	73	.	4.66499	9.7248	7.31273	125
chr2	153186258	153186594	SRR1025238_peak_50996	97	.	3.60956	12.2737	9.72642	202
chr2	153188056	153188311	SRR1025238_peak_50997	95	.	4.70259	12.0958	9.56179	81
chr2	153198542	153198851	SRR1025238_peak_50998	61	.	3.55906	8.43749	6.10844	156
chr2	153201202	153201417	SRR1025238_peak_50999	43	.	3.45217	6.51393	4.327	114
chr2	153225334	153226107	SRR1025238_peak_51000	99	.	4.74632	12.5411	9.98197	612
chr2	153239372	153239555	SRR1025238_peak_51001	37	.	3.27047	5.88237	3.74593	70
chr2	153240742	153241496	SRR1025238_peak_51002	127	.	4.12529	15.4562	12.7707	158
chr2	153241589	153241927	SRR1025238_peak_51003	43	.	2.79788	6.50827	4.32327	226
chr2	153260417	153260671	SRR1025238_peak_51004	106	.	5.45466	13.202	10.611	113
chr2	153291063	153291560	SRR1025238_peak_51005	150	.	4.83154	17.8701	15.0913	255
chr2	153291616	153291946	SRR1025238_peak_51006	67	.	3.40404	9.13597	6.75784	169
chr2	153337991	153338203	SRR1025238_peak_51007	71	.	4.43895	9.54772	7.14975	127
chr2	153340559	153340990	SRR1025238_peak_51008	63	.	4.34496	8.73661	6.38547	363
chr2	153345296	153345689	SRR1025238_peak_51009	37	.	2.7452	5.8309	3.70253	95
chr2	153345835	153346766	SRR1025238_peak_51010	157	.	5.47547	18.5896	15.7837	152
chr2	153350594	153351192	SRR1025238_peak_51011	414	.	9.02564	44.8922	41.4571	240
chr2	153362606	153362903	SRR1025238_peak_51012	102	.	4.87054	12.8661	10.2962	127
chr2	153425469	153425745	SRR1025238_peak_51013	150	.	5.33859	17.7853	15.0086	163
chr2	153436545	153436974	SRR1025238_peak_51014	164	.	4.25524	19.2726	16.4453	247
chr2	153443677	153443926	SRR1025238_peak_51015	38	.	2.69796	6.00906	3.86108	106
chr2	153444190	153444474	SRR1025238_peak_51016	134	.	5.29941	16.1763	13.4613	169
chr2	153444770	153445192	SRR1025238_peak_51017	73	.	3.65583	9.70857	7.30565	313
chr2	153445542	153446481	SRR1025238_peak_51018	50	.	3.16839	7.30213	5.04772	162
chr2	153454046	153454287	SRR1025238_peak_51019	47	.	2.8978	7.02221	4.79185	142
chr2	153475376	153476302	SRR1025238_peak_51020	769	.	9.65029	80.9292	76.9796	646
chr2	153478691	153478973	SRR1025238_peak_51021	89	.	3.16993	11.4505	8.9458	125
chr2	153479031	153479247	SRR1025238_peak_51022	54	.	2.90526	7.77677	5.49483	139
chr2	153492610	153492902	SRR1025238_peak_51023	257	.	6.65767	28.8417	25.7393	127
chr2	153493862	153494887	SRR1025238_peak_51024	1339	.	13.9331	138.505	133.929	325
chr2	153495760	153496042	SRR1025238_peak_51025	130	.	4.51686	15.7426	13.0438	134
chr2	153517134	153517395	SRR1025238_peak_51026	22	.	2.13069	4.27164	2.29637	29
chr2	153523110	153523374	SRR1025238_peak_51027	42	.	2.52876	6.45747	4.27508	101
chr2	153525809	153526362	SRR1025238_peak_51028	157	.	4.11444	18.5794	15.7755	224
chr2	153527759	153528343	SRR1025238_peak_51029	394	.	9.45437	42.8566	39.4592	249
chr2	153548069	153548346	SRR1025238_peak_51030	114	.	4.2199	14.0644	11.4382	109
chr2	153549467	153549779	SRR1025238_peak_51031	179	.	4.65743	20.8469	17.9674	164
chr2	153561251	153561899	SRR1025238_peak_51032	141	.	3.50996	16.8521	14.1101	179
chr2	153578155	153578426	SRR1025238_peak_51033	33	.	2.45573	5.47103	3.36424	148
chr2	153586522	153586896	SRR1025238_peak_51034	140	.	3.61677	16.7468	14.0092	119
chr2	153609427	153609894	SRR1025238_peak_51035	176	.	4.8113	20.5158	17.6455	134
chr2	153610750	153611243	SRR1025238_peak_51036	57	.	3.42396	8.05201	5.74599	380
chr2	153625974	153626166	SRR1025238_peak_51037	32	.	3.33214	5.36781	3.26936	160
chr2	153632170	153633059	SRR1025238_peak_51038	103	.	3.75859	12.8756	10.3046	593
chr2	153633138	153633465	SRR1025238_peak_51039	40	.	3.40535	6.18177	4.01403	234
chr2	153649469	153649814	SRR1025238_peak_51040	242	.	5.81364	27.3238	24.2601	170
chr2	153668749	153669175	SRR1025238_peak_51041	153	.	6.17756	18.1449	15.3566	146
chr2	153694526	153694872	SRR1025238_peak_51043	178	.	5.12703	20.735	17.8585	195
chr2	153710838	153711248	SRR1025238_peak_51044	156	.	5.44493	18.4943	15.696	239
chr2	153712953	153713536	SRR1025238_peak_51045	139	.	4.14934	16.7176	13.9809	427
chr2	153717988	153718259	SRR1025238_peak_51046	79	.	4.08465	10.4393	7.98931	100
chr2	153741308	153742074	SRR1025238_peak_51047	157	.	4.91292	18.5122	15.7113	180
chr2	153743519	153743945	SRR1025238_peak_51048	283	.	8.67512	31.5137	28.3486	286
chr2	153761628	153762529	SRR1025238_peak_51049	499	.	11.7565	53.5506	49.9717	329
chr2	153805172	153805420	SRR1025238_peak_51050	94	.	4.92652	11.9779	9.44735	132
chr2	153807437	153807754	SRR1025238_peak_51051	97	.	3.95308	12.2661	9.72063	165
chr2	153895890	153896092	SRR1025238_peak_51052	61	.	3.86284	8.48045	6.14511	109
chr2	153929985	153930168	SRR1025238_peak_51053	29	.	2.20562	4.99502	2.94021	102
chr2	153995868	153996054	SRR1025238_peak_51054	61	.	3.86284	8.48045	6.14511	55
chr2	154039023	154039214	SRR1025238_peak_51055	60	.	3.91774	8.34628	6.02258	154
chr2	154173421	154173642	SRR1025238_peak_51056	86	.	4.99671	11.1038	8.61682	90
chr2	154191936	154192514	SRR1025238_peak_51057	239	.	7.09078	27.0112	23.9552	356
chr2	154206724	154207340	SRR1025238_peak_51058	1167	.	15.7025	121.116	116.718	337
chr2	154209212	154209456	SRR1025238_peak_51059	145	.	5.99587	17.2652	14.5097	135
chr2	154215216	154216052	SRR1025238_peak_51060	306	.	9.60511	33.908	30.6896	495
chr2	154294780	154295028	SRR1025238_peak_51061	97	.	4.04323	12.2954	9.7468	126
chr2	154295778	154295961	SRR1025238_peak_51062	31	.	3.08878	5.27352	3.19432	73
chr2	154372475	154372875	SRR1025238_peak_51065	192	.	4.73104	22.1815	19.261	253
chr2	154390176	154390834	SRR1025238_peak_51066	839	.	11.6658	88.0201	83.9866	240
chr2	154396554	154396864	SRR1025238_peak_51067	56	.	4.12771	7.98787	5.68452	142
chr2	154402894	154403319	SRR1025238_peak_51068	339	.	6.07892	37.27	33.981	192
chr2	154407849	154408090	SRR1025238_peak_51069	114	.	4.30359	14.0597	11.4337	151
chr2	154410402	154410657	SRR1025238_peak_51070	85	.	3.89956	10.9973	8.51789	101
chr2	154417165	154417454	SRR1025238_peak_51071	55	.	3.5912	7.79679	5.51249	168
chr2	154436369	154437259	SRR1025238_peak_51072	71	.	3.6986	9.58813	7.18938	240
chr2	154454728	154455068	SRR1025238_peak_51073	71	.	4.56221	9.50612	7.1093	74
chr2	154455799	154456034	SRR1025238_peak_51074	159	.	6.23277	18.7118	15.9015	146
chr2	154459999	154460333	SRR1025238_peak_51075	242	.	8.31122	27.3367	24.2723	157
chr2	154470613	154470938	SRR1025238_peak_51076	104	.	5.0874	13.0671	10.4807	180
chr2	154539809	154540000	SRR1025238_peak_51077	80	.	4.31351	10.465	8.01336	89
chr2	154552569	154552894	SRR1025238_peak_51078	200	.	4.12464	22.9593	20.0152	149
chr2	154569198	154569879	SRR1025238_peak_51079	99	.	4.20373	12.533	9.97423	390
chr2	154583937	154584129	SRR1025238_peak_51080	37	.	2.7452	5.8309	3.70253	64
chr2	154593035	154593248	SRR1025238_peak_51081	28	.	2.77173	4.89778	2.84982	132
chr2	154612954	154613922	SRR1025238_peak_51082	170	.	4.75503	19.9414	17.0918	373
chr2	154621419	154621687	SRR1025238_peak_51083	66	.	3.9817	9.04705	6.67919	164
chr2	154656863	154657364	SRR1025238_peak_51084	162	.	4.79637	19.0969	16.2764	171
chr2	154668649	154668841	SRR1025238_peak_51085	69	.	4.3535	9.35569	6.96525	126
chr2	154677706	154678085	SRR1025238_peak_51086	288	.	5.40503	32.0531	28.875	219
chr2	154686975	154687232	SRR1025238_peak_51087	81	.	4.61238	10.5725	8.11106	140
chr2	154702830	154703222	SRR1025238_peak_51088	41	.	2.26235	6.27729	4.10373	228
chr2	154707549	154707827	SRR1025238_peak_51089	88	.	3.5704	11.3841	8.88107	145
chr2	154712337	154712601	SRR1025238_peak_51090	62	.	2.72513	8.5653	6.22363	48
chr2	154713176	154713400	SRR1025238_peak_51091	51	.	3.07462	7.41674	5.15668	90
chr2	154732207	154732401	SRR1025238_peak_51092	30	.	2.70769	5.06334	3.0035	130
chr2	154763336	154763524	SRR1025238_peak_51093	67	.	3.69594	9.07368	6.70244	134
chr2	154790611	154790804	SRR1025238_peak_51094	62	.	2.60416	8.58824	6.2461	77
chr2	154791108	154791976	SRR1025238_peak_51095	209	.	5.67716	23.9714	20.9978	127
chr2	154792093	154792296	SRR1025238_peak_51096	39	.	2.96557	6.12298	3.95757	118
chr2	154809411	154809637	SRR1025238_peak_51097	26	.	3.10999	4.72825	2.69553	45
chr2	154817843	154818116	SRR1025238_peak_51098	224	.	8.44141	25.5163	22.4972	170
chr2	154855365	154855713	SRR1025238_peak_51099	597	.	15.55	63.4784	59.7542	197
chr2	154892605	154892821	SRR1025238_peak_51100	69	.	2.7441	9.31951	6.93153	108
chr2	154946198	154946451	SRR1025238_peak_51101	179	.	6.72264	20.8577	17.9773	115
chr2	154969841	154970091	SRR1025238_peak_51102	133	.	3.82055	16.0278	13.3208	145
chr2	154972133	154972631	SRR1025238_peak_51103	79	.	3.96972	10.3919	7.94449	376
chr2	155073830	155074475	SRR1025238_peak_51111	172	.	4.57275	20.1385	17.2813	501
chr2	155074804	155075002	SRR1025238_peak_51112	54	.	3.17107	7.72472	5.44456	137
chr2	155091784	155091985	SRR1025238_peak_51113	96	.	5.33142	12.1859	9.64506	104
chr2	155099959	155100430	SRR1025238_peak_51114	61	.	3.9761	8.48454	6.14886	71
chr2	155103713	155103915	SRR1025238_peak_51115	58	.	4.22071	8.18203	5.86415	116
chr2	155133504	155133735	SRR1025238_peak_51116	50	.	2.63139	7.3399	5.08483	62
chr2	155230038	155230463	SRR1025238_peak_51117	80	.	4.88713	10.5264	8.06642	321
chr2	155276537	155276749	SRR1025238_peak_51120	33	.	2.47735	5.40955	3.30794	40
chr2	155286473	155286711	SRR1025238_peak_51121	101	.	4.68417	12.7054	10.1409	120
chr2	155287379	155288124	SRR1025238_peak_51122	356	.	7.57674	38.99	35.6671	338
chr2	155293423	155293688	SRR1025238_peak_51123	88	.	4.53464	11.3405	8.84336	117
chr2	155309037	155309656	SRR1025238_peak_51124	62	.	3.29423	8.54886	6.2078	316
chr2	155357232	155357510	SRR1025238_peak_51125	97	.	2.92825	12.2797	9.73214	169
chr2	155370149	155370415	SRR1025238_peak_51126	56	.	3.95772	7.89803	5.60129	124
chr2	155372512	155372823	SRR1025238_peak_51127	245	.	8.8857	27.6229	24.551	147
chr2	155381741	155382110	SRR1025238_peak_51128	173	.	4.65531	20.1795	17.3219	196
chr2	155382159	155382352	SRR1025238_peak_51129	47	.	2.54973	6.98312	4.75441	126
chr2	155385110	155385342	SRR1025238_peak_51130	104	.	4.56061	13.0071	10.4285	100
chr2	155473388	155473713	SRR1025238_peak_51131	64	.	4.23718	8.79857	6.4448	176
chr2	155514838	155515045	SRR1025238_peak_51132	71	.	3.76916	9.54092	7.14324	121
chr2	155515993	155516297	SRR1025238_peak_51133	185	.	6.935	21.3995	18.5019	166
chr2	155518112	155518332	SRR1025238_peak_51134	44	.	2.85165	6.6877	4.48222	117
chr2	155537822	155538057	SRR1025238_peak_51135	38	.	3.55428	6.03442	3.87449	171
chr2	155540915	155541197	SRR1025238_peak_51136	158	.	6.04619	18.641	15.8325	149
chr2	155548123	155548460	SRR1025238_peak_51137	130	.	6.21999	15.7097	13.0113	161
chr2	155592431	155592900	SRR1025238_peak_51138	175	.	3.89226	20.4238	17.5598	156
chr2	155603672	155603987	SRR1025238_peak_51139	33	.	2.61583	5.42891	3.32578	259
chr2	155604855	155605399	SRR1025238_peak_51140	246	.	5.5464	27.7553	24.6787	308
chr2	155606220	155606700	SRR1025238_peak_51141	50	.	2.79446	7.35434	5.09821	307
chr2	155610948	155611299	SRR1025238_peak_51142	490	.	6.81282	52.5633	49.0001	179
chr2	155629319	155629620	SRR1025238_peak_51143	69	.	3.16937	9.37726	6.98576	136
chr2	155692154	155692554	SRR1025238_peak_51144	109	.	3.57137	13.5756	10.9706	179
chr2	155696352	155696618	SRR1025238_peak_51145	146	.	4.99631	17.407	14.6459	128
chr2	155729257	155729481	SRR1025238_peak_51146	93	.	3.34341	11.8327	9.30912	91
chr2	155742083	155742435	SRR1025238_peak_51147	258	.	5.46516	28.9218	25.8175	204
chr2	155742930	155743336	SRR1025238_peak_51148	273	.	6.38262	30.4853	27.3443	215
chr2	155751155	155751586	SRR1025238_peak_51149	262	.	6.09538	29.3184	26.2054	291
chr2	155818811	155819138	SRR1025238_peak_51150	163	.	4.12489	19.2088	16.3832	169
chr2	155826432	155826704	SRR1025238_peak_51151	30	.	2.36552	5.14271	3.0794	144
chr2	155826773	155827021	SRR1025238_peak_51152	79	.	3.69667	10.3429	7.90192	91
chr2	155929935	155930311	SRR1025238_peak_51153	227	.	4.53901	25.7526	22.7286	201
chr2	155956530	155956980	SRR1025238_peak_51154	35	.	2.58177	5.62259	3.50613	228
chr2	155989136	155989465	SRR1025238_peak_51155	106	.	5.01702	13.2435	10.6516	150
chr2	156008102	156008534	SRR1025238_peak_51156	152	.	3.65989	17.9901	15.2081	130
chr2	156021220	156021497	SRR1025238_peak_51157	38	.	3.22268	5.98488	3.83997	80
chr2	156065406	156065596	SRR1025238_peak_51158	49	.	2.84186	7.1837	4.94065	65
chr2	156086303	156086494	SRR1025238_peak_51159	21	.	2.7254	4.12879	2.16488	51
chr2	156111201	156112030	SRR1025238_peak_51160	73	.	3.51385	9.73657	7.32304	691
chr2	156115988	156116193	SRR1025238_peak_51161	48	.	3.81589	7.06363	4.83193	55
chr2	156144234	156144644	SRR1025238_peak_51162	46	.	2.25781	6.83132	4.61004	44
chr2	156179300	156180857	SRR1025238_peak_51163	728	.	10.9277	76.7849	72.8878	423
chr2	156278634	156278995	SRR1025238_peak_51167	99	.	3.34258	12.4974	9.93928	125
chr2	156289960	156290289	SRR1025238_peak_51168	67	.	4.03079	9.17004	6.79002	165
chr2	156297805	156298154	SRR1025238_peak_51169	171	.	6.08942	20.0163	17.1627	147
chr2	156305823	156306192	SRR1025238_peak_51170	443	.	10.9167	47.861	44.3763	180
chr2	156311888	156312223	SRR1025238_peak_51171	137	.	5.15216	16.4763	13.7514	169
chr2	156312598	156312924	SRR1025238_peak_51172	106	.	3.30908	13.2148	10.6236	151
chr2	156323742	156324482	SRR1025238_peak_51173	640	.	12.3961	67.7833	64.0013	568
chr2	156324771	156324958	SRR1025238_peak_51174	79	.	3.62366	10.3502	7.90721	62
chr2	156344700	156345167	SRR1025238_peak_51175	617	.	9.65772	65.4841	61.7323	191
chr2	156359077	156359293	SRR1025238_peak_51176	61	.	3.35011	8.50851	6.1709	124
chr2	156361930	156362265	SRR1025238_peak_51177	73	.	4.05962	9.80498	7.3857	157
chr2	156381429	156381739	SRR1025238_peak_51178	43	.	3.27892	6.54702	4.35323	170
chr2	156391830	156392093	SRR1025238_peak_51179	31	.	3.08878	5.27352	3.19432	102
chr2	156392599	156393022	SRR1025238_peak_51180	131	.	4.75258	15.9031	13.1984	320
chr2	156422750	156423102	SRR1025238_peak_51181	178	.	6.33173	20.699	17.8234	181
chr2	156439897	156440479	SRR1025238_peak_51182	92	.	3.04237	11.8012	9.27824	363
chr2	156442056	156442273	SRR1025238_peak_51183	47	.	3.27794	6.97688	4.74846	116
chr2	156442951	156443134	SRR1025238_peak_51184	63	.	3.73863	8.6825	6.33477	70
chr2	156460465	156460834	SRR1025238_peak_51185	44	.	3.0945	6.67994	4.47548	281
chr2	156462612	156463066	SRR1025238_peak_51186	473	.	8.06723	50.8722	47.3372	178
chr2	156467425	156467615	SRR1025238_peak_51187	54	.	3.77848	7.75434	5.47323	125
chr2	156474878	156475343	SRR1025238_peak_51188	100	.	3.90286	12.6327	10.0707	205
chr2	156475525	156475717	SRR1025238_peak_51189	109	.	3.99697	13.5323	10.9294	79
chr2	156475935	156476173	SRR1025238_peak_51190	37	.	2.77942	5.93604	3.79423	80
chr2	156490031	156490289	SRR1025238_peak_51191	67	.	3.46563	9.1062	6.73134	212
chr2	156547320	156547738	SRR1025238_peak_51192	389	.	6.53484	42.2952	38.9089	169
chr2	156582935	156583362	SRR1025238_peak_51193	115	.	4.0969	14.1933	11.5599	209
chr2	156625409	156625689	SRR1025238_peak_51194	88	.	3.20034	11.3876	8.8843	109
chr2	156626537	156626997	SRR1025238_peak_51195	289	.	6.93125	32.1456	28.9648	278
chr2	156652866	156653119	SRR1025238_peak_51196	44	.	2.58354	6.68108	4.4763	50
chr2	156717805	156719072	SRR1025238_peak_51197	171	.	5.02239	19.9754	17.1234	977
chr2	156720607	156721651	SRR1025238_peak_51198	45	.	2.38183	6.75268	4.53534	90
chr2	156722188	156722556	SRR1025238_peak_51199	85	.	3.59727	10.9966	8.51789	210
chr2	156726831	156727193	SRR1025238_peak_51200	278	.	7.91965	30.991	27.8366	200
chr2	156730155	156730469	SRR1025238_peak_51201	97	.	3.95308	12.2661	9.72063	134
chr2	156735859	156736187	SRR1025238_peak_51202	117	.	5.03362	14.3442	11.7045	182
chr2	156739230	156739424	SRR1025238_peak_51203	49	.	3.28528	7.21369	4.96681	91
chr2	156742325	156742667	SRR1025238_peak_51204	44	.	3.24994	6.68805	4.48228	208
chr2	156774810	156774993	SRR1025238_peak_51205	29	.	2.5112	4.95525	2.90352	143
chr2	156775068	156775653	SRR1025238_peak_51206	104	.	4.00456	13.0026	10.4241	456
chr2	156775734	156776170	SRR1025238_peak_51207	97	.	3.66692	12.2556	9.7112	149
chr2	156777097	156777663	SRR1025238_peak_51208	120	.	4.70512	14.7491	12.0962	336
chr2	156778545	156778857	SRR1025238_peak_51209	41	.	2.855	6.34386	4.16642	146
chr2	156778978	156779399	SRR1025238_peak_51210	79	.	3.49735	10.3911	7.94449	175
chr2	156779608	156780005	SRR1025238_peak_51211	886	.	14.1525	92.7126	88.6253	176
chr2	156782118	156782306	SRR1025238_peak_51212	62	.	3.24363	8.59561	6.25263	57
chr2	156782862	156783111	SRR1025238_peak_51213	43	.	2.77301	6.59425	4.39495	141
chr2	156783412	156783947	SRR1025238_peak_51214	528	.	10.8141	56.4776	52.8553	194
chr2	156784181	156784411	SRR1025238_peak_51215	61	.	3.64701	8.43587	6.10799	158
chr2	156787694	156788031	SRR1025238_peak_51216	201	.	7.82093	23.0509	20.1036	191
chr2	156809588	156809840	SRR1025238_peak_51217	91	.	3.6972	11.6137	9.10313	125
chr2	156830837	156831052	SRR1025238_peak_51218	73	.	4.66499	9.7248	7.31273	155
chr2	156839618	156840302	SRR1025238_peak_51219	82	.	2.94246	10.7005	8.23429	140
chr2	156841215	156841559	SRR1025238_peak_51220	58	.	3.05395	8.13617	5.82668	210
chr2	156841632	156842100	SRR1025238_peak_51221	263	.	4.5247	29.4985	26.3813	282
chr2	156842167	156842513	SRR1025238_peak_51222	43	.	3.06091	6.58444	4.38622	104
chr2	156857491	156857828	SRR1025238_peak_51223	621	.	14.699	65.9288	62.1727	162
chr2	156862088	156862289	SRR1025238_peak_51224	39	.	3.18733	6.10923	3.94525	152
chr2	156862695	156863398	SRR1025238_peak_51225	364	.	5.05738	39.7514	36.4147	246
chr2	156873731	156874010	SRR1025238_peak_51226	43	.	3.13083	6.57943	4.38315	175
chr2	156903414	156903630	SRR1025238_peak_51227	72	.	4.5064	9.69801	7.29634	125
chr2	156904963	156905394	SRR1025238_peak_51228	997	.	15.1108	103.927	99.7147	214
chr2	156948173	156948538	SRR1025238_peak_51229	466	.	7.21872	50.167	46.643	189
chr2	156974759	156975351	SRR1025238_peak_51230	326	.	9.06928	35.9455	32.6832	334
chr2	156982871	156983086	SRR1025238_peak_51231	61	.	3.99725	8.5344	6.19428	111
chr2	156991299	156992177	SRR1025238_peak_51232	282	.	5.04334	31.4543	28.2911	697
chr2	156996566	156996884	SRR1025238_peak_51233	258	.	8.73423	28.9181	25.8141	151
chr2	157006405	157007414	SRR1025238_peak_51234	73	.	3.01236	9.71769	7.31225	848
chr2	157017002	157017197	SRR1025238_peak_51235	63	.	3.15549	8.7051	6.35576	122
chr2	157027495	157028032	SRR1025238_peak_51236	273	.	6.6201	30.5173	27.3746	351
chr2	157030969	157031167	SRR1025238_peak_51237	42	.	2.6251	6.38607	4.20713	35
chr2	157034682	157035017	SRR1025238_peak_51238	35	.	2.9242	5.63944	3.52214	223
chr2	157049655	157049920	SRR1025238_peak_51239	57	.	2.83245	8.02527	5.72078	186
chr2	157071840	157072121	SRR1025238_peak_51240	91	.	3.58116	11.6694	9.1543	126
chr2	157078252	157078506	SRR1025238_peak_51241	60	.	3.44352	8.33984	6.01641	77
chr2	157078729	157079739	SRR1025238_peak_51242	203	.	6.34626	23.3512	20.3947	356
chr2	157090259	157090448	SRR1025238_peak_51243	47	.	3.35197	6.95103	4.72425	73
chr2	157095092	157095328	SRR1025238_peak_51244	61	.	2.91113	8.52996	6.19134	138
chr2	157134922	157135157	SRR1025238_peak_51245	69	.	2.89428	9.36438	6.97349	146
chr2	157184825	157185552	SRR1025238_peak_51246	379	.	10.3565	41.2747	37.9066	422
chr2	157204313	157204986	SRR1025238_peak_51247	207	.	4.99615	23.7569	20.7876	361
chr2	157224395	157224681	SRR1025238_peak_51248	204	.	7.99713	23.4545	20.4943	138
chr2	157242674	157242890	SRR1025238_peak_51249	61	.	3.48132	8.4514	6.11898	148
chr2	157278779	157279496	SRR1025238_peak_51250	199	.	4.81261	22.9025	19.9592	395
chr2	157341627	157341839	SRR1025238_peak_51251	68	.	3.84084	9.21861	6.83559	131
chr2	157362399	157362686	SRR1025238_peak_51252	91	.	4.12601	11.706	9.18681	128
chr2	157367379	157368235	SRR1025238_peak_51253	189	.	4.40936	21.8792	18.9669	354
chr2	157402102	157402319	SRR1025238_peak_51254	32	.	2.96664	5.37565	3.275	150
chr2	157422968	157423227	SRR1025238_peak_51255	25	.	2.39818	4.60482	2.59954	100
chr2	157442046	157442266	SRR1025238_peak_51256	91	.	4.67102	11.687	9.16975	123
chr2	157443397	157443722	SRR1025238_peak_51257	143	.	6.0824	17.0663	14.3177	178
chr2	157457471	157457718	SRR1025238_peak_51258	77	.	2.64211	10.1858	7.75083	145
chr2	157471962	157472353	SRR1025238_peak_51259	191	.	5.19606	22.0984	19.1795	134
chr2	157480856	157481386	SRR1025238_peak_51260	143	.	5.13594	17.1497	14.3994	189
chr2	157499674	157499875	SRR1025238_peak_51261	80	.	4.88713	10.5264	8.06642	106
chr2	157536786	157537092	SRR1025238_peak_51262	67	.	3.90348	9.11869	6.74245	154
chr2	157560147	157560388	SRR1025238_peak_51263	48	.	2.86863	7.10166	4.86779	106
chr2	157670182	157670503	SRR1025238_peak_51271	128	.	4.74665	15.5485	12.8588	180
chr2	157755340	157755544	SRR1025238_peak_51272	70	.	4.13433	9.42698	7.03448	87
chr2	157808373	157808631	SRR1025238_peak_51273	26	.	2.28637	4.61248	2.60663	20
chr2	157814552	157815002	SRR1025238_peak_51274	517	.	10.6772	55.3792	51.7744	205
chr2	157818612	157819056	SRR1025238_peak_51275	243	.	4.89272	27.428	24.3612	219
chr2	157832258	157832455	SRR1025238_peak_51276	63	.	4.34496	8.73661	6.38547	106
chr2	157861367	157861784	SRR1025238_peak_51277	93	.	4.37843	11.8563	9.331	135
chr2	157881942	157882192	SRR1025238_peak_51278	189	.	6.28091	21.8512	18.9392	126
chr2	157913148	157913745	SRR1025238_peak_51279	1752	.	15.575	180.263	175.278	397
chr2	157943546	157944051	SRR1025238_peak_51280	169	.	3.83417	19.8056	16.9599	221
chr2	157988353	157988744	SRR1025238_peak_51281	154	.	6.38246	18.2274	15.436	182
chr2	157989971	157990255	SRR1025238_peak_51282	85	.	4.10661	11.0729	8.58823	144
chr2	158004352	158004699	SRR1025238_peak_51283	28	.	2.52558	4.8548	2.81023	233
chr2	158004767	158005069	SRR1025238_peak_51284	50	.	3.16839	7.30213	5.04772	89
chr2	158028227	158028790	SRR1025238_peak_51285	157	.	4.05377	18.5592	15.7558	384
chr2	158047935	158048270	SRR1025238_peak_51286	424	.	12.44	45.8661	42.4144	163
chr2	158052221	158052419	SRR1025238_peak_51287	82	.	4.54233	10.7252	8.25704	98
chr2	158064486	158065099	SRR1025238_peak_51288	166	.	5.76852	19.4868	16.6508	176
chr2	158066526	158066780	SRR1025238_peak_51289	45	.	3.04653	6.73901	4.52208	146
chr2	158071384	158071662	SRR1025238_peak_51290	40	.	2.88802	6.26625	4.0929	108
chr2	158107195	158107622	SRR1025238_peak_51291	210	.	5.22536	24.0578	21.0812	274
chr2	158113521	158114296	SRR1025238_peak_51292	298	.	7.03982	33.022	29.8237	202
chr2	158121858	158122055	SRR1025238_peak_51293	45	.	2.72292	6.74916	4.53196	55
chr2	158122650	158123170	SRR1025238_peak_51294	220	.	4.47596	25.0658	22.0606	239
chr2	158127861	158128429	SRR1025238_peak_51295	495	.	9.86804	53.164	49.5937	247
chr2	158130415	158130819	SRR1025238_peak_51296	133	.	4.06466	16.0588	13.3488	226
chr2	158139870	158140151	SRR1025238_peak_51297	64	.	2.69725	8.75413	6.40272	120
chr2	158141781	158142817	SRR1025238_peak_51298	492	.	8.62167	52.826	49.2603	395
chr2	158143699	158143935	SRR1025238_peak_51299	44	.	2.83973	6.64805	4.44597	126
chr2	158146218	158146590	SRR1025238_peak_51300	199	.	4.80009	22.8434	19.9017	179
chr2	158159746	158159985	SRR1025238_peak_51301	54	.	3.23923	7.72621	5.44594	150
chr2	158167595	158167999	SRR1025238_peak_51302	115	.	4.0969	14.1933	11.5599	195
chr2	158168745	158169200	SRR1025238_peak_51303	356	.	7.70116	38.9675	35.6452	208
chr2	158175500	158176079	SRR1025238_peak_51304	136	.	5.2517	16.4081	13.6841	436
chr2	158179414	158180128	SRR1025238_peak_51305	75	.	4.14353	10.0255	7.59669	268
chr2	158184168	158184382	SRR1025238_peak_51306	49	.	3.63386	7.1671	4.92642	90
chr2	158204118	158204421	SRR1025238_peak_51307	79	.	3.44236	10.4225	7.97394	136
chr2	158207900	158208108	SRR1025238_peak_51308	62	.	2.72513	8.5653	6.22363	93
chr2	158248251	158248786	SRR1025238_peak_51309	406	.	7.95212	44.0835	40.6642	269
chr2	158251861	158252044	SRR1025238_peak_51310	45	.	3.54479	6.72313	4.5109	87
chr2	158253877	158254116	SRR1025238_peak_51311	79	.	3.96972	10.3919	7.94449	173
chr2	158324901	158325166	SRR1025238_peak_51313	102	.	4.87054	12.8661	10.2962	123
chr2	158347953	158348280	SRR1025238_peak_51314	43	.	2.77301	6.59425	4.39495	148
chr2	158361315	158361615	SRR1025238_peak_51315	93	.	3.34341	11.8327	9.30912	138
chr2	158379809	158380044	SRR1025238_peak_51316	41	.	2.855	6.34386	4.16642	61
chr2	158409181	158410062	SRR1025238_peak_51317	133	.	3.87531	16.0248	13.318	292
chr2	158410379	158410635	SRR1025238_peak_51318	36	.	2.55311	5.82105	3.69364	105
chr2	158546806	158547009	SRR1025238_peak_51319	35	.	2.56684	5.7213	3.59924	121
chr2	158550159	158550550	SRR1025238_peak_51320	67	.	3.46563	9.1062	6.73134	145
chr2	158556371	158556561	SRR1025238_peak_51321	56	.	3.18443	7.97563	5.67416	76
chr2	158570325	158570628	SRR1025238_peak_51322	127	.	4.92793	15.4388	12.7545	158
chr2	158584699	158585354	SRR1025238_peak_51323	394	.	8.76776	42.8662	39.4683	175
chr2	158652316	158652522	SRR1025238_peak_51324	27	.	3.02656	4.75476	2.71834	76
chr2	158672822	158673143	SRR1025238_peak_51325	79	.	3.44236	10.4225	7.97394	154
chr2	158674252	158674771	SRR1025238_peak_51326	150	.	5.87824	17.7778	15.0021	413
chr2	158702091	158702533	SRR1025238_peak_51327	69	.	4.21969	9.34345	6.95467	114
chr2	158712430	158712895	SRR1025238_peak_51328	272	.	7.09157	30.3501	27.2128	214
chr2	158716082	158716288	SRR1025238_peak_51329	14	.	2.09266	3.23661	1.41286	118
chr2	158722925	158723540	SRR1025238_peak_51330	206	.	5.39591	23.649	20.6824	230
chr2	158724023	158724213	SRR1025238_peak_51331	52	.	3.78372	7.50888	5.23726	66
chr2	158739316	158739502	SRR1025238_peak_51332	24	.	2.41577	4.3929	2.40484	100
chr2	158745092	158745279	SRR1025238_peak_51333	37	.	2.72046	5.9189	3.77818	172
chr2	158767653	158767882	SRR1025238_peak_51334	43	.	2.3186	6.56277	4.36688	161
chr2	158768054	158768311	SRR1025238_peak_51335	83	.	3.17865	10.8693	8.39745	87
chr2	158768854	158769205	SRR1025238_peak_51336	66	.	3.42958	8.99016	6.62378	143
chr2	158777528	158777800	SRR1025238_peak_51337	67	.	3.40404	9.13597	6.75784	132
chr2	158794273	158794871	SRR1025238_peak_51338	105	.	3.34186	13.1618	10.5725	229
chr2	158852612	158852892	SRR1025238_peak_51339	68	.	4.17894	9.2468	6.86158	169
chr2	158863917	158864167	SRR1025238_peak_51340	42	.	2.6251	6.38607	4.20713	119
chr2	158865459	158865931	SRR1025238_peak_51341	155	.	4.69644	18.3682	15.5723	208
chr2	158912600	158912928	SRR1025238_peak_51342	204	.	4.71116	23.4199	20.4625	161
chr2	158917451	158917686	SRR1025238_peak_51343	69	.	4.09365	9.32642	6.93824	132
chr2	159020037	159020481	SRR1025238_peak_51344	330	.	8.63046	36.331	33.0618	275
chr2	159040086	159040454	SRR1025238_peak_51345	509	.	13.995	54.5046	50.911	150
chr2	159053327	159054250	SRR1025238_peak_51346	85	.	3.43349	11.0825	8.5972	652
chr2	159119647	159119856	SRR1025238_peak_51347	89	.	5.00909	11.4775	8.97211	65
chr2	159164019	159164257	SRR1025238_peak_51348	40	.	2.92467	6.19239	4.02351	93
chr2	159164977	159165287	SRR1025238_peak_51349	20	.	2.46396	3.97966	2.05332	131
chr2	159168709	159169072	SRR1025238_peak_51350	213	.	6.83264	24.366	21.3811	206
chr2	159354351	159354598	SRR1025238_peak_51351	74	.	4.19874	9.877	7.4544	77
chr2	159434916	159435309	SRR1025238_peak_51352	88	.	5.10927	11.347	8.84483	149
chr2	159592901	159593166	SRR1025238_peak_51353	97	.	4.14328	12.3386	9.78739	140
chr2	159598001	159598510	SRR1025238_peak_51354	346	.	9.81142	37.989	34.6867	196
chr2	159728352	159728672	SRR1025238_peak_51355	112	.	5.2691	13.8785	11.2607	139
chr2	159729272	159730082	SRR1025238_peak_51356	417	.	12.1659	45.2149	41.7759	238
chr2	159732481	159732733	SRR1025238_peak_51357	73	.	3.83283	9.72533	7.31273	102
chr2	159910741	159911190	SRR1025238_peak_51358	58	.	4.22071	8.18203	5.86415	321
chr2	159980473	159980694	SRR1025238_peak_51359	76	.	4.55138	10.1133	7.68022	79
chr2	159981665	159982112	SRR1025238_peak_51360	350	.	8.75283	38.3679	35.0571	262
chr2	159982858	159983357	SRR1025238_peak_51361	108	.	4.84031	13.4668	10.8681	378
chr2	160000498	160000701	SRR1025238_peak_51362	88	.	5.10927	11.347	8.84483	97
chr2	160047151	160047370	SRR1025238_peak_51363	88	.	5.10927	11.347	8.84483	122
chr2	160050452	160050687	SRR1025238_peak_51364	56	.	3.95772	7.89803	5.60129	106
chr2	160062547	160062965	SRR1025238_peak_51365	113	.	5.32047	14.0058	11.3805	128
chr2	160066595	160066869	SRR1025238_peak_51366	150	.	5.87824	17.7778	15.0021	130
chr2	160093190	160093383	SRR1025238_peak_51367	37	.	3.36406	5.8695	3.73737	102
chr2	160158239	160158615	SRR1025238_peak_51368	347	.	10.3204	38.1025	34.796	143
chr2	160236739	160237095	SRR1025238_peak_51369	127	.	6.08295	15.4049	12.723	123
chr2	160256581	160256779	SRR1025238_peak_51370	51	.	3.83364	7.36056	5.10315	63
chr2	160327122	160327679	SRR1025238_peak_51371	699	.	8.19543	73.8412	69.9822	288
chr2	160334404	160334618	SRR1025238_peak_51372	133	.	3.99691	16.0396	13.3314	119
chr2	160349598	160350083	SRR1025238_peak_51373	201	.	6.88593	23.1279	20.1781	265
chr2	160366790	160367502	SRR1025238_peak_51374	633	.	9.75319	67.1159	63.3443	308
chr2	160367761	160368201	SRR1025238_peak_51375	141	.	4.24688	16.8452	14.1033	157
chr2	160434429	160434950	SRR1025238_peak_51376	110	.	5.16429	13.6166	11.0097	157
chr2	160451540	160451807	SRR1025238_peak_51377	121	.	4.1117	14.825	12.1636	166
chr2	160473218	160473766	SRR1025238_peak_51378	93	.	4.37642	11.8506	9.32545	276
chr2	160537573	160537838	SRR1025238_peak_51379	133	.	5.54234	16.0882	13.3762	159
chr2	160576827	160577163	SRR1025238_peak_51380	51	.	2.77337	7.44245	5.17374	228
chr2	160578639	160578989	SRR1025238_peak_51381	161	.	4.68543	18.987	16.1692	201
chr2	160597923	160598186	SRR1025238_peak_51382	177	.	4.99621	20.5806	17.7067	143
chr2	160603201	160603481	SRR1025238_peak_51383	153	.	5.11817	18.1747	15.3845	135
chr2	160619886	160620153	SRR1025238_peak_51384	197	.	6.55784	22.6608	19.7241	141
chr2	160640878	160641085	SRR1025238_peak_51386	110	.	5.33883	13.6798	11.0687	81
chr2	160691383	160691667	SRR1025238_peak_51387	75	.	4.36063	9.97732	7.54975	134
chr2	160700273	160700554	SRR1025238_peak_51388	84	.	4.74927	10.8892	8.41568	130
chr2	160725768	160726040	SRR1025238_peak_51389	47	.	3.78285	6.9942	4.76532	160
chr2	160729938	160730194	SRR1025238_peak_51390	51	.	3.21461	7.43982	5.17374	108
chr2	160731231	160731617	SRR1025238_peak_51391	232	.	5.66906	26.3221	23.2845	121
chr2	160732102	160732350	SRR1025238_peak_51392	34	.	2.83663	5.58387	3.46939	85
chr2	160743941	160744322	SRR1025238_peak_51393	167	.	5.19844	19.5431	16.7035	138
chr2	160779435	160779772	SRR1025238_peak_51394	87	.	4.37189	11.2252	8.73229	173
chr2	160872137	160872927	SRR1025238_peak_51395	61	.	3.86284	8.48045	6.14511	292
chr2	160884998	160885194	SRR1025238_peak_51396	53	.	3.62019	7.62534	5.34912	69
chr2	160887293	160887611	SRR1025238_peak_51397	87	.	2.98271	11.2877	8.79295	144
chr2	160940998	160941803	SRR1025238_peak_51398	594	.	8.80677	63.1459	59.4268	445
chr2	160998806	160999050	SRR1025238_peak_51399	73	.	4.05962	9.80498	7.3857	118
chr2	161004380	161004720	SRR1025238_peak_51400	544	.	10.3857	58.1166	54.4701	170
chr2	161032579	161032806	SRR1025238_peak_51401	80	.	4.21575	10.5073	8.053	94
chr2	161064910	161065183	SRR1025238_peak_51402	240	.	8.64594	27.0672	24.0103	159
chr2	161108326	161108706	SRR1025238_peak_51403	107	.	5.51185	13.3307	10.7353	150
chr2	161137139	161137416	SRR1025238_peak_51404	87	.	4.37189	11.2252	8.73229	99
chr2	161177714	161178191	SRR1025238_peak_51405	216	.	7.44941	24.6346	21.6407	222
chr2	161183164	161183433	SRR1025238_peak_51406	168	.	7.00805	19.7145	16.8711	139
chr2	161214759	161214993	SRR1025238_peak_51407	99	.	5.14504	12.4925	9.93467	101
chr2	161341663	161341969	SRR1025238_peak_51408	75	.	3.21786	9.98943	7.56125	124
chr2	161470101	161470325	SRR1025238_peak_51410	78	.	4.77946	10.2955	7.85676	92
chr2	161574329	161574583	SRR1025238_peak_51411	58	.	4.22071	8.18203	5.86415	37
chr2	161834790	161835028	SRR1025238_peak_51412	121	.	5.99784	14.8047	12.1443	122
chr2	162210625	162210892	SRR1025238_peak_51413	223	.	6.57057	25.3867	22.3743	123
chr2	162313062	162313259	SRR1025238_peak_51414	51	.	3.99856	7.44283	5.17374	124
chr2	162354175	162354503	SRR1025238_peak_51415	58	.	4.22071	8.18203	5.86415	96
chr2	162513151	162513335	SRR1025238_peak_51416	58	.	4.22071	8.18203	5.86415	94
chr2	162523200	162523443	SRR1025238_peak_51417	146	.	6.60207	17.4254	14.6638	125
chr2	162575177	162575367	SRR1025238_peak_51418	29	.	2.90678	5.04892	2.99153	116
chr2	162581691	162582046	SRR1025238_peak_51419	166	.	6.8875	19.4341	16.6024	152
chr2	162613616	162613813	SRR1025238_peak_51420	45	.	3.77642	6.72655	4.5109	29
chr2	162622098	162622311	SRR1025238_peak_51421	61	.	4.10079	8.49396	6.15775	115
chr2	162659088	162659353	SRR1025238_peak_51422	75	.	3.21786	9.98943	7.56125	152
chr2	162812543	162812854	SRR1025238_peak_51423	102	.	4.87054	12.8661	10.2962	169
chr2	162900317	162900767	SRR1025238_peak_51424	73	.	4.66499	9.7248	7.31273	125
chr2	162914540	162914738	SRR1025238_peak_51425	46	.	3.51006	6.87989	4.6557	134
chr2	162931458	162932132	SRR1025238_peak_51426	173	.	4.66602	20.2264	17.3678	117
chr2	162932319	162932506	SRR1025238_peak_51427	82	.	4.80038	10.6728	8.20716	103
chr2	162945354	162945544	SRR1025238_peak_51428	79	.	3.77769	10.3462	7.90424	31
chr2	162998580	162998922	SRR1025238_peak_51429	103	.	4.15875	12.9708	10.3933	168
chr2	163017027	163017664	SRR1025238_peak_51430	60	.	2.62479	8.38938	6.0637	282
chr2	163052182	163052422	SRR1025238_peak_51431	79	.	4.08465	10.4393	7.98931	148
chr2	163054462	163054804	SRR1025238_peak_51432	440	.	7.57128	47.5118	44.0331	157
chr2	163067296	163067541	SRR1025238_peak_51433	78	.	4.64072	10.3158	7.87606	169
chr2	163101633	163101860	SRR1025238_peak_51434	66	.	3.01807	8.97176	6.6056	82
chr2	163102038	163102323	SRR1025238_peak_51435	62	.	3.29423	8.54886	6.2078	174
chr2	163103430	163103749	SRR1025238_peak_51436	95	.	4.70259	12.0958	9.56179	137
chr2	163218207	163218864	SRR1025238_peak_51437	79	.	3.62366	10.3502	7.90721	164
chr2	163239946	163240180	SRR1025238_peak_51438	73	.	3.93877	9.75579	7.34048	125
chr2	163285360	163286034	SRR1025238_peak_51439	176	.	6.9351	20.4713	17.6017	181
chr2	163288883	163289094	SRR1025238_peak_51440	179	.	5.67326	20.7827	17.9043	100
chr2	163330657	163331094	SRR1025238_peak_51441	80	.	4.33723	10.5256	8.06642	93
chr2	163340278	163340658	SRR1025238_peak_51442	218	.	4.86314	24.8587	21.8597	202
chr2	163344976	163345243	SRR1025238_peak_51443	97	.	3.72922	12.2449	9.70193	119
chr2	163345907	163346116	SRR1025238_peak_51444	47	.	3.54079	6.95161	4.72482	71
chr2	163351023	163351423	SRR1025238_peak_51445	228	.	6.44689	25.872	22.8447	165
chr2	163352345	163352651	SRR1025238_peak_51446	192	.	6.39921	22.1999	19.2792	145
chr2	163353734	163354323	SRR1025238_peak_51447	614	.	7.99373	65.1842	61.4372	386
chr2	163359218	163359946	SRR1025238_peak_51448	1700	.	21.8618	174.976	170.041	282
chr2	163363039	163363447	SRR1025238_peak_51449	74	.	2.96319	9.87149	7.45035	261
chr2	163363570	163363914	SRR1025238_peak_51450	105	.	3.47434	13.1231	10.5348	187
chr2	163364394	163364781	SRR1025238_peak_51451	29	.	2.27764	5.05639	2.99843	128
chr2	163369383	163369662	SRR1025238_peak_51452	70	.	4.15202	9.47054	7.07627	148
chr2	163371854	163372065	SRR1025238_peak_51453	77	.	4.07793	10.1368	7.70329	97
chr2	163375398	163375948	SRR1025238_peak_51454	30	.	2.36552	5.14271	3.0794	401
chr2	163376971	163377222	SRR1025238_peak_51455	109	.	4.41739	13.5181	10.9164	129
chr2	163379387	163379740	SRR1025238_peak_51456	150	.	5.46062	17.7784	15.0027	177
chr2	163386970	163387569	SRR1025238_peak_51457	156	.	4.81313	18.4828	15.6848	221
chr2	163392748	163392986	SRR1025238_peak_51458	48	.	2.92891	7.12767	4.89297	138
chr2	163393971	163394212	SRR1025238_peak_51459	54	.	3.23923	7.72621	5.44594	119
chr2	163394495	163394850	SRR1025238_peak_51460	46	.	2.70978	6.86374	4.64113	76
chr2	163395186	163395401	SRR1025238_peak_51461	62	.	3.45134	8.59532	6.25263	99
chr2	163396891	163397209	SRR1025238_peak_51462	30	.	2.36552	5.14271	3.0794	283
chr2	163397610	163398533	SRR1025238_peak_51463	99	.	3.05706	12.469	9.91362	635
chr2	163398828	163399056	SRR1025238_peak_51464	30	.	2.78495	5.10063	3.03922	149
chr2	163399265	163399670	SRR1025238_peak_51465	162	.	4.79637	19.0969	16.2764	181
chr2	163401258	163401527	SRR1025238_peak_51466	107	.	4.66818	13.318	10.7236	101
chr2	163419085	163419528	SRR1025238_peak_51467	91	.	3.22366	11.7094	9.18995	199
chr2	163419802	163420022	SRR1025238_peak_51468	59	.	2.39439	8.24246	5.92168	87
chr2	163458571	163458875	SRR1025238_peak_51469	285	.	7.06795	31.6978	28.5285	130
chr2	163465479	163465908	SRR1025238_peak_51470	163	.	5.41538	19.1616	16.3377	132
chr2	163472446	163472815	SRR1025238_peak_51471	34	.	2.0374	5.57798	3.46497	86
chr2	163534953	163535231	SRR1025238_peak_51475	151	.	4.16999	17.9777	15.1958	155
chr2	163564702	163564907	SRR1025238_peak_51476	93	.	4.73859	11.8567	9.33122	110
chr2	163586479	163586700	SRR1025238_peak_51477	84	.	4.36017	10.8887	8.41568	84
chr2	163592166	163592349	SRR1025238_peak_51478	58	.	4.22071	8.18203	5.86415	104
chr2	163596011	163596209	SRR1025238_peak_51479	49	.	3.77093	7.22404	4.97654	62
chr2	163602147	163602556	SRR1025238_peak_51480	121	.	3.8953	14.7679	12.1139	280
chr2	163637555	163638138	SRR1025238_peak_51481	214	.	7.56744	24.4438	21.4574	165
chr2	163641670	163642103	SRR1025238_peak_51482	571	.	10.9597	60.8264	57.1408	205
chr2	163642805	163643059	SRR1025238_peak_51483	158	.	6.53881	18.6067	15.8007	129
chr2	163658276	163658644	SRR1025238_peak_51487	82	.	3.19143	10.7184	8.25175	218
chr2	163658831	163659014	SRR1025238_peak_51488	33	.	2.85859	5.46665	3.3606	28
chr2	163660326	163660549	SRR1025238_peak_51489	37	.	3.19104	5.9107	3.77094	129
chr2	163671240	163671473	SRR1025238_peak_51490	121	.	5.99784	14.8047	12.1443	125
chr2	163675288	163675568	SRR1025238_peak_51491	42	.	3.31808	6.42539	4.24404	171
chr2	163681152	163681550	SRR1025238_peak_51492	62	.	4.14751	8.59885	6.25583	299
chr2	163682402	163682585	SRR1025238_peak_51493	27	.	3.02656	4.75476	2.71834	23
chr2	163685226	163685563	SRR1025238_peak_51494	101	.	4.3458	12.6784	10.1153	138
chr2	163685640	163686691	SRR1025238_peak_51495	473	.	8.06723	50.8722	47.3372	219
chr2	163688387	163688710	SRR1025238_peak_51496	168	.	6.12838	19.705	16.8624	122
chr2	163689822	163690073	SRR1025238_peak_51497	75	.	4.00808	9.94642	7.52088	136
chr2	163692099	163692330	SRR1025238_peak_51498	53	.	3.63498	7.66183	5.38389	124
chr2	163692870	163693171	SRR1025238_peak_51499	73	.	3.94059	9.7608	7.34527	157
chr2	163693226	163693491	SRR1025238_peak_51500	79	.	3.55753	10.3667	7.9217	137
chr2	163696728	163696977	SRR1025238_peak_51501	28	.	2.92433	4.90761	2.85933	121
chr2	163709011	163709292	SRR1025238_peak_51502	31	.	3.1345	5.1733	3.10691	144
chr2	163710757	163710991	SRR1025238_peak_51503	61	.	3.99725	8.5344	6.19428	123
chr2	163719157	163719634	SRR1025238_peak_51504	242	.	4.81227	27.323	24.2594	237
chr2	163743388	163743609	SRR1025238_peak_51505	67	.	3.609	9.06971	6.70102	75
chr2	163783098	163783578	SRR1025238_peak_51506	55	.	3.81555	7.84089	5.54928	72
chr2	163783737	163784215	SRR1025238_peak_51507	247	.	7.04321	27.8137	24.7365	187
chr2	163787717	163788023	SRR1025238_peak_51508	203	.	6.05796	23.2795	20.3267	175
chr2	163824081	163824298	SRR1025238_peak_51511	36	.	2.95815	5.72823	3.60586	161
chr2	163853381	163853598	SRR1025238_peak_51516	26	.	2.90709	4.68855	2.67253	122
chr2	163912123	163912508	SRR1025238_peak_51517	59	.	2.77363	8.28951	5.96772	237
chr2	163939761	163940099	SRR1025238_peak_51518	31	.	2.65698	5.24166	3.16673	105
chr2	163951879	163952087	SRR1025238_peak_51519	105	.	4.38388	13.1029	10.5151	120
chr2	163968617	163968904	SRR1025238_peak_51520	255	.	6.46917	28.609	25.5124	119
chr2	163994951	163995745	SRR1025238_peak_51521	127	.	3.97998	15.4088	12.7266	90
chr2	164019862	164020315	SRR1025238_peak_51522	180	.	6.24556	20.8873	18.0057	249
chr2	164027686	164027934	SRR1025238_peak_51523	90	.	4.88189	11.531	9.02343	170
chr2	164036493	164036902	SRR1025238_peak_51524	782	.	12.9173	82.2426	78.278	182
chr2	164053743	164054116	SRR1025238_peak_51525	357	.	5.37816	39.0995	35.7747	220
chr2	164061134	164061468	SRR1025238_peak_51526	83	.	4.73231	10.8502	8.37919	163
chr2	164070934	164071119	SRR1025238_peak_51527	58	.	2.54755	8.14227	5.83268	101
chr2	164073950	164074370	SRR1025238_peak_51528	64	.	2.69725	8.75413	6.40272	304
chr2	164082102	164082297	SRR1025238_peak_51529	49	.	3.77093	7.22404	4.97654	38
chr2	164082349	164082595	SRR1025238_peak_51530	63	.	4.34496	8.73661	6.38547	135
chr2	164094280	164094518	SRR1025238_peak_51531	127	.	6.08295	15.4049	12.723	89
chr2	164103564	164103811	SRR1025238_peak_51532	123	.	5.71821	14.9688	12.3021	135
chr2	164111410	164111819	SRR1025238_peak_51533	99	.	4.38038	12.4765	9.91992	322
chr2	164135865	164136235	SRR1025238_peak_51534	125	.	6.00933	15.2396	12.5642	226
chr2	164136378	164136688	SRR1025238_peak_51535	72	.	4.61308	9.61464	7.21521	134
chr2	164140388	164140845	SRR1025238_peak_51536	76	.	4.55138	10.1133	7.68022	337
chr2	164142045	164142426	SRR1025238_peak_51537	91	.	3.6336	11.6262	9.11388	223
chr2	164173420	164173711	SRR1025238_peak_51538	116	.	4.99645	14.2418	11.6049	140
chr2	164352693	164353033	SRR1025238_peak_51539	277	.	9.55212	30.8624	27.7107	202
chr2	164389554	164389844	SRR1025238_peak_51540	158	.	4.94135	18.6165	15.8094	158
chr2	164403022	164403328	SRR1025238_peak_51541	211	.	6.18685	24.1323	21.1537	137
chr2	164417606	164417789	SRR1025238_peak_51542	33	.	3.27185	5.4597	3.35398	26
chr2	164423040	164423273	SRR1025238_peak_51543	88	.	4.53464	11.3405	8.84336	138
chr2	164428429	164428681	SRR1025238_peak_51544	88	.	4.53464	11.3405	8.84336	115
chr2	164432584	164432842	SRR1025238_peak_51545	33	.	2.61583	5.42891	3.32578	170
chr2	164442959	164443667	SRR1025238_peak_51546	171	.	5.02239	19.9754	17.1234	306
chr2	164452011	164452284	SRR1025238_peak_51547	167	.	5.33146	19.636	16.795	141
chr2	164454725	164454933	SRR1025238_peak_51548	50	.	3.11906	7.35668	5.09962	59
chr2	164460810	164461471	SRR1025238_peak_51549	90	.	3.14134	11.5162	9.00902	115
chr2	164486839	164487027	SRR1025238_peak_51550	29	.	2.49811	5.0568	2.99843	80
chr2	164497522	164497742	SRR1025238_peak_51551	64	.	2.84475	8.78049	6.42733	82
chr2	164512701	164512904	SRR1025238_peak_51552	91	.	4.96175	11.7162	9.19653	67
chr2	164517817	164518115	SRR1025238_peak_51553	179	.	6.72264	20.8577	17.9773	169
chr2	164518685	164518874	SRR1025238_peak_51554	50	.	3.16839	7.30213	5.04772	162
chr2	164531246	164531498	SRR1025238_peak_51555	55	.	3.5912	7.79679	5.51249	170
chr2	164592528	164592742	SRR1025238_peak_51556	104	.	5.55356	13.0422	10.4577	103
chr2	164745878	164746335	SRR1025238_peak_51557	65	.	3.28662	8.95967	6.59428	248
chr2	164754863	164755144	SRR1025238_peak_51558	73	.	3.51385	9.73657	7.32304	109
chr2	164755771	164756144	SRR1025238_peak_51559	126	.	5.70225	15.3247	12.6459	208
chr2	164761526	164761770	SRR1025238_peak_51560	143	.	5.23137	17.0832	14.3343	99
chr2	164769319	164769636	SRR1025238_peak_51561	39	.	2.4119	6.10725	3.94348	261
chr2	164784980	164785273	SRR1025238_peak_51562	33	.	2.87462	5.50903	3.39946	23
chr2	164785458	164786126	SRR1025238_peak_51563	215	.	5.73473	24.5891	21.5964	138
chr2	164793344	164793627	SRR1025238_peak_51564	68	.	3.25111	9.26536	6.8792	141
chr2	164793809	164794161	SRR1025238_peak_51565	110	.	4.78545	13.6523	11.0424	238
chr2	164794318	164794710	SRR1025238_peak_51566	436	.	9.01772	47.1356	43.6619	180
chr2	164804376	164805378	SRR1025238_peak_51567	115	.	3.7522	14.1426	11.5132	886
chr2	164815909	164816135	SRR1025238_peak_51568	123	.	5.4406	15.0577	12.3866	86
chr2	164817192	164817435	SRR1025238_peak_51569	43	.	3.20937	6.58245	4.38438	115
chr2	164817733	164817957	SRR1025238_peak_51570	120	.	4.79104	14.6798	12.0288	158
chr2	164823362	164823551	SRR1025238_peak_51571	28	.	2.051	4.91006	2.86156	14
chr2	164832832	164833839	SRR1025238_peak_51572	271	.	4.85	30.2772	27.1413	797
chr2	164867109	164867950	SRR1025238_peak_51573	1375	.	11.9309	142.178	137.565	334
chr2	164874219	164874704	SRR1025238_peak_51574	47	.	2.8978	7.02221	4.79185	109
chr2	164874904	164875109	SRR1025238_peak_51575	43	.	3.21085	6.58631	4.38791	63
chr2	164879338	164879871	SRR1025238_peak_51576	140	.	3.61677	16.7468	14.0092	121
chr2	164879932	164880242	SRR1025238_peak_51577	116	.	3.47553	14.3015	11.6626	161
chr2	164910827	164912512	SRR1025238_peak_51578	234	.	4.90712	26.4667	23.4251	903
chr2	164924596	164924789	SRR1025238_peak_51579	56	.	3.18443	7.97563	5.67416	55
chr2	164960656	164960955	SRR1025238_peak_51580	67	.	3.46563	9.1062	6.73134	130
chr2	164966486	164966704	SRR1025238_peak_51581	81	.	4.6197	10.5896	8.12785	120
chr2	164968496	164968801	SRR1025238_peak_51582	140	.	4.30863	16.8039	14.0636	208
chr2	164979820	164980023	SRR1025238_peak_51583	79	.	3.62366	10.3502	7.90721	125
chr2	165034670	165034910	SRR1025238_peak_51584	72	.	2.70503	9.6023	7.20332	101
chr2	165056075	165056320	SRR1025238_peak_51585	106	.	4.54303	13.2754	10.683	139
chr2	165075041	165075470	SRR1025238_peak_51586	86	.	3.026	11.1328	8.64498	149
chr2	165136186	165136458	SRR1025238_peak_51587	282	.	7.8734	31.3682	28.2063	150
chr2	165140490	165140773	SRR1025238_peak_51588	265	.	7.82954	29.698	26.576	134
chr2	165317322	165317508	SRR1025238_peak_51589	68	.	3.30539	9.2445	6.86074	79
chr2	165367102	165367355	SRR1025238_peak_51590	91	.	3.92771	11.6321	9.11894	130
chr2	165375996	165376209	SRR1025238_peak_51591	40	.	3.54811	6.25704	4.08485	99
chr2	165386105	165386446	SRR1025238_peak_51592	144	.	5.99092	17.2526	14.499	166
chr2	165388208	165388506	SRR1025238_peak_51593	91	.	4.02142	11.6616	9.14655	147
chr2	165415260	165415459	SRR1025238_peak_51594	76	.	4.41651	10.1109	7.67929	107
chr2	165546390	165546697	SRR1025238_peak_51597	157	.	6.88641	18.5133	15.7113	155
chr2	165640216	165640399	SRR1025238_peak_51598	38	.	3.31741	5.98714	3.84219	109
chr2	165782374	165782586	SRR1025238_peak_51599	38	.	2.26449	6.05548	3.89532	117
chr2	165792290	165792527	SRR1025238_peak_51600	82	.	4.08506	10.7249	8.25704	112
chr2	165797916	165798168	SRR1025238_peak_51601	190	.	6.97165	21.9589	19.0436	115
chr2	165819606	165819865	SRR1025238_peak_51602	22	.	2.02294	4.22957	2.25626	111
chr2	165825988	165826269	SRR1025238_peak_51603	129	.	4.87256	15.6126	12.9213	105
chr2	165954863	165955260	SRR1025238_peak_51627	34	.	2.83663	5.58387	3.46939	114
chr2	165962929	165963135	SRR1025238_peak_51628	43	.	3.56195	6.52324	4.33219	59
chr2	165967763	165968703	SRR1025238_peak_51629	214	.	5.49584	24.4363	21.4502	713
chr2	165969053	165969294	SRR1025238_peak_51630	73	.	3.45289	9.76352	7.34723	115
chr2	165976950	165977198	SRR1025238_peak_51631	79	.	4.54046	10.4043	7.95644	152
chr2	165986973	165987248	SRR1025238_peak_51632	97	.	3.55658	12.2982	9.74913	146
chr2	165992410	165993031	SRR1025238_peak_51633	166	.	4.42296	19.4562	16.6238	329
chr2	165999833	166000151	SRR1025238_peak_51634	155	.	5.28645	18.3661	15.5708	162
chr2	166010434	166010617	SRR1025238_peak_51635	38	.	3.12278	5.9511	3.80726	97
chr2	166011385	166012029	SRR1025238_peak_51636	330	.	7.67725	36.34	33.07	247
chr2	166012189	166012451	SRR1025238_peak_51637	144	.	5.39758	17.2109	14.4587	137
chr2	166013486	166013685	SRR1025238_peak_51638	56	.	3.95772	7.89803	5.60129	53
chr2	166017480	166017920	SRR1025238_peak_51639	31	.	3.08878	5.27352	3.19432	155
chr2	166021260	166021489	SRR1025238_peak_51640	16	.	2.03924	3.55434	1.66974	2
chr2	166030994	166031370	SRR1025238_peak_51641	63	.	2.86541	8.69525	6.34669	218
chr2	166032374	166032698	SRR1025238_peak_51642	109	.	5.61986	13.5718	10.967	161
chr2	166042585	166042840	SRR1025238_peak_51643	181	.	7.18139	21.0629	18.1765	126
chr2	166045804	166046044	SRR1025238_peak_51644	55	.	3.27158	7.82459	5.53497	60
chr2	166049083	166049277	SRR1025238_peak_51645	65	.	3.83312	8.9337	6.57565	78
chr2	166056603	166056848	SRR1025238_peak_51646	106	.	5.49265	13.2875	10.695	80
chr2	166080488	166081375	SRR1025238_peak_51647	1535	.	15.5798	158.291	153.515	257
chr2	166085021	166085346	SRR1025238_peak_51648	54	.	2.71847	7.71568	5.43571	193
chr2	166090074	166090299	SRR1025238_peak_51649	60	.	2.96382	8.37293	6.04787	120
chr2	166100136	166100780	SRR1025238_peak_51650	423	.	6.02508	45.7852	42.3356	306
chr2	166105840	166106057	SRR1025238_peak_51651	51	.	3.07462	7.41674	5.15668	100
chr2	166108412	166108646	SRR1025238_peak_51652	133	.	4.06466	16.0588	13.3488	136
chr2	166122783	166123065	SRR1025238_peak_51653	159	.	5.08292	18.772	15.96	104
chr2	166129081	166129461	SRR1025238_peak_51654	71	.	3.5439	9.59671	7.19784	92
chr2	166135903	166136244	SRR1025238_peak_51655	85	.	3.73347	10.9766	8.50067	139
chr2	166140523	166140757	SRR1025238_peak_51656	139	.	4.61158	16.7307	13.9936	141
chr2	166148906	166149158	SRR1025238_peak_51657	25	.	2.57512	4.55253	2.55495	87
chr2	166152047	166152336	SRR1025238_peak_51658	79	.	3.79415	10.398	7.95041	146
chr2	166152820	166153278	SRR1025238_peak_51659	321	.	7.55539	35.3975	32.1451	209
chr2	166154663	166155364	SRR1025238_peak_51660	128	.	4.20732	15.4952	12.8082	555
chr2	166155478	166155914	SRR1025238_peak_51661	110	.	3.44557	13.6834	11.0721	263
chr2	166156422	166156647	SRR1025238_peak_51662	145	.	5.30358	17.3042	14.5469	109
chr2	166175668	166175923	SRR1025238_peak_51663	38	.	3.01151	6.05885	3.89725	154
chr2	166178128	166178678	SRR1025238_peak_51664	270	.	7.99806	30.1825	27.0478	328
chr2	166180942	166181125	SRR1025238_peak_51665	44	.	3.30331	6.60782	4.40811	79
chr2	166184537	166184828	SRR1025238_peak_51666	121	.	4.03361	14.7964	12.1403	135
chr2	166196218	166196757	SRR1025238_peak_51667	60	.	2.62479	8.38938	6.0637	290
chr2	166197196	166197464	SRR1025238_peak_51668	63	.	2.86541	8.69525	6.34669	117
chr2	166203502	166203880	SRR1025238_peak_51669	82	.	4.08506	10.7249	8.25704	271
chr2	166206152	166206610	SRR1025238_peak_51670	713	.	11.1706	75.2504	71.3719	297
chr2	166206807	166207169	SRR1025238_peak_51671	95	.	3.74438	12.0452	9.51325	223
chr2	166220934	166221169	SRR1025238_peak_51672	97	.	4.14328	12.3386	9.78739	120
chr2	166227221	166227500	SRR1025238_peak_51673	37	.	3.10575	5.90914	3.77094	14
chr2	166291334	166291684	SRR1025238_peak_51674	146	.	4.45049	17.386	14.6261	121
chr2	166305491	166305814	SRR1025238_peak_51675	58	.	3.56297	8.20691	5.88788	170
chr2	166317996	166318191	SRR1025238_peak_51676	76	.	4.53513	10.0763	7.64559	62
chr2	166319312	166319519	SRR1025238_peak_51677	67	.	4.03079	9.17004	6.79002	84
chr2	166348780	166349089	SRR1025238_peak_51678	59	.	2.9933	8.29811	5.97556	132
chr2	166359864	166360315	SRR1025238_peak_51679	133	.	3.67604	16.0718	13.3615	196
chr2	166391239	166391481	SRR1025238_peak_51680	79	.	3.69667	10.3429	7.90192	133
chr2	166399266	166399964	SRR1025238_peak_51681	422	.	7.09655	45.6723	42.2262	396
chr2	166403240	166403843	SRR1025238_peak_51682	232	.	4.4151	26.2637	23.2285	358
chr2	166412449	166412801	SRR1025238_peak_51683	50	.	2.52167	7.29028	5.03725	172
chr2	166415970	166416253	SRR1025238_peak_51684	39	.	2.96557	6.12298	3.95757	143
chr2	166426903	166427363	SRR1025238_peak_51685	462	.	7.62125	49.7704	46.2535	250
chr2	166429755	166430281	SRR1025238_peak_51686	764	.	10.4765	80.3844	76.4415	269
chr2	166433525	166434082	SRR1025238_peak_51687	63	.	3.55565	8.66905	6.32168	89
chr2	166450404	166450671	SRR1025238_peak_51688	86	.	4.02561	11.1142	8.62722	120
chr2	166459846	166460312	SRR1025238_peak_51689	70	.	3.51082	9.48859	7.09386	306
chr2	166467214	166467579	SRR1025238_peak_51690	29	.	2.73774	4.97864	2.92449	164
chr2	166521587	166522982	SRR1025238_peak_51691	532	.	9.31235	56.9132	53.2841	528
chr2	166551162	166551422	SRR1025238_peak_51692	37	.	2.72046	5.9189	3.77818	67
chr2	166552849	166553382	SRR1025238_peak_51693	69	.	3.88818	9.34693	6.95799	391
chr2	166563902	166564255	SRR1025238_peak_51694	64	.	3.08133	8.83172	6.47692	180
chr2	166564506	166564788	SRR1025238_peak_51695	170	.	4.33123	19.9455	17.0955	120
chr2	166575070	166575347	SRR1025238_peak_51696	240	.	6.42198	27.1112	24.0539	142
chr2	166584594	166584825	SRR1025238_peak_51697	129	.	5.10582	15.6171	12.9247	135
chr2	166605226	166605410	SRR1025238_peak_51698	30	.	2.36552	5.14271	3.0794	10
chr2	166608519	166608811	SRR1025238_peak_51699	65	.	3.63859	8.90921	6.55199	168
chr2	166657686	166658185	SRR1025238_peak_51700	23	.	2.13356	4.38556	2.39897	354
chr2	166667988	166668278	SRR1025238_peak_51701	103	.	3.6976	12.8848	10.3125	127
chr2	166712420	166712671	SRR1025238_peak_51702	69	.	3.99993	9.36956	6.97861	130
chr2	166712792	166712996	SRR1025238_peak_51703	54	.	3.40308	7.76387	5.48254	122
chr2	166713522	166713798	SRR1025238_peak_51704	80	.	3.30254	10.5507	8.08979	137
chr2	166714031	166714658	SRR1025238_peak_51705	229	.	5.25019	26.0158	22.986	408
chr2	166730092	166730355	SRR1025238_peak_51706	37	.	2.92899	5.83617	3.70743	175
chr2	166735668	166735941	SRR1025238_peak_51707	102	.	4.87054	12.8661	10.2962	156
chr2	166860696	166860939	SRR1025238_peak_51714	83	.	4.33135	10.8131	8.34287	147
chr2	166862522	166862851	SRR1025238_peak_51715	582	.	12.2815	61.9024	58.2013	151
chr2	166865662	166865924	SRR1025238_peak_51716	59	.	3.02521	8.22617	5.90584	172
chr2	166870922	166871236	SRR1025238_peak_51717	53	.	3.36532	7.6578	5.37995	129
chr2	166905585	166905844	SRR1025238_peak_51718	28	.	2.20517	4.88253	2.83656	228
chr2	166906108	166906314	SRR1025238_peak_51719	88	.	2.81182	11.3913	8.88793	96
chr2	166906552	166906769	SRR1025238_peak_51720	65	.	3.01022	8.93957	6.57847	93
chr2	166909824	166910054	SRR1025238_peak_51721	61	.	3.64701	8.43587	6.10799	108
chr2	166945461	166945681	SRR1025238_peak_51722	61	.	3.64701	8.43587	6.10799	94
chr2	166951407	166951739	SRR1025238_peak_51723	95	.	4.36679	12.1296	9.59446	185
chr2	166995392	166995640	SRR1025238_peak_51724	91	.	3.52153	11.6728	9.15695	130
chr2	166995818	166996005	SRR1025238_peak_51725	29	.	2.73774	4.97864	2.92449	54
chr2	167004529	167004926	SRR1025238_peak_51726	36	.	2.7725	5.74542	3.62138	169
chr2	167014759	167015138	SRR1025238_peak_51727	32	.	2.46507	5.36648	3.26936	360
chr2	167043387	167043701	SRR1025238_peak_51728	220	.	7.62583	25.0914	22.0855	161
chr2	167048559	167049065	SRR1025238_peak_51729	431	.	8.4552	46.6536	43.1907	310
chr2	167062459	167063529	SRR1025238_peak_51730	240	.	5.0911	27.0667	24.0099	806
chr2	167064079	167064402	SRR1025238_peak_51731	73	.	3.93877	9.75579	7.34048	219
chr2	167066032	167066307	SRR1025238_peak_51732	48	.	3.38599	7.0379	4.80744	117
chr2	167066525	167066708	SRR1025238_peak_51733	86	.	4.23053	11.1377	8.64854	79
chr2	167071611	167072352	SRR1025238_peak_51734	519	.	7.15157	55.5836	51.9746	524
chr2	167112802	167113036	SRR1025238_peak_51735	74	.	3.30023	9.88374	7.46046	135
chr2	167173158	167173589	SRR1025238_peak_51736	212	.	6.95323	24.2471	21.2653	98
chr2	167188958	167189200	SRR1025238_peak_51737	200	.	5.84933	22.9851	20.0398	127
chr2	167190045	167190346	SRR1025238_peak_51738	140	.	5.02857	16.8065	14.0653	124
chr2	167209056	167209298	SRR1025238_peak_51739	68	.	3.85492	9.25686	6.87136	105
chr2	167212593	167212967	SRR1025238_peak_51740	115	.	3.81062	14.1361	11.5076	152
chr2	167235422	167235842	SRR1025238_peak_51741	219	.	6.31795	25.0014	21.9977	247
chr2	167240801	167240984	SRR1025238_peak_51742	39	.	3.10222	6.10042	3.93772	145
chr2	167252305	167252621	SRR1025238_peak_51743	197	.	6.55784	22.6608	19.7241	180
chr2	167254393	167254702	SRR1025238_peak_51744	50	.	3.22344	7.25407	5.00422	192
chr2	167263437	167263676	SRR1025238_peak_51745	187	.	5.38058	21.6947	18.7874	123
chr2	167292821	167293114	SRR1025238_peak_51748	181	.	4.85867	21.0584	18.173	130
chr2	167293398	167293640	SRR1025238_peak_51749	143	.	4.30973	17.1117	14.3626	145
chr2	167298768	167298988	SRR1025238_peak_51750	33	.	2.61583	5.42891	3.32578	152
chr2	167313868	167314292	SRR1025238_peak_51751	51	.	2.51335	7.39356	5.13503	287
chr2	167323335	167323518	SRR1025238_peak_51752	62	.	3.89027	8.54815	6.2078	88
chr2	167337082	167337370	SRR1025238_peak_51753	91	.	3.92771	11.6321	9.11894	151
chr2	167337674	167337893	SRR1025238_peak_51754	103	.	5.18893	12.9551	10.3787	111
chr2	167343801	167344075	SRR1025238_peak_51755	105	.	4.61481	13.1643	10.5748	127
chr2	167345126	167345382	SRR1025238_peak_51756	59	.	4.1106	8.23345	5.91303	121
chr2	167348332	167348651	SRR1025238_peak_51757	61	.	3.41211	8.4756	6.14182	141
chr2	167348853	167349162	SRR1025238_peak_51758	58	.	4.10365	8.21833	5.89867	170
chr2	167349303	167349563	SRR1025238_peak_51759	158	.	6.54951	18.6325	15.8251	147
chr2	167367592	167367807	SRR1025238_peak_51760	85	.	3.99707	11.0272	8.54519	95
chr2	167368577	167368792	SRR1025238_peak_51761	87	.	4.92438	11.2874	8.79282	89
chr2	167374886	167375117	SRR1025238_peak_51762	42	.	3.52631	6.4461	4.26408	68
chr2	167376028	167376437	SRR1025238_peak_51763	85	.	3.53798	11.0187	8.53785	269
chr2	167383665	167384035	SRR1025238_peak_51764	410	.	9.9929	44.5163	41.0912	188
chr2	167476264	167476466	SRR1025238_peak_51768	73	.	2.98699	9.79356	7.3765	120
chr2	167510266	167510818	SRR1025238_peak_51769	245	.	5.89553	27.6617	24.5881	295
chr2	167513034	167513259	SRR1025238_peak_51770	58	.	3.83886	8.15781	5.84733	62
chr2	167520593	167520875	SRR1025238_peak_51771	44	.	3.51774	6.66229	4.4597	147
chr2	167524875	167525148	SRR1025238_peak_51772	73	.	4.2739	9.76816	7.35164	113
chr2	167537857	167538388	SRR1025238_peak_51773	106	.	3.031	13.2878	10.6952	141
chr2	167552744	167553453	SRR1025238_peak_51774	145	.	3.96749	17.2878	14.5314	269
chr2	167583230	167583531	SRR1025238_peak_51775	128	.	4.20732	15.4952	12.8082	155
chr2	167594784	167594994	SRR1025238_peak_51776	45	.	3.00354	6.80352	4.58305	97
chr2	167597327	167597735	SRR1025238_peak_51777	151	.	5.36904	17.8795	15.1006	282
chr2	167631751	167632430	SRR1025238_peak_51778	115	.	3.87368	14.1371	11.508	476
chr2	167633468	167633695	SRR1025238_peak_51779	41	.	2.91288	6.3411	4.1646	114
chr2	167634438	167634869	SRR1025238_peak_51780	308	.	6.50223	34.0839	30.8609	266
chr2	167661324	167661981	SRR1025238_peak_51781	181	.	4.69503	21.0166	18.1326	155
chr2	167679951	167680280	SRR1025238_peak_51782	166	.	4.57798	19.5155	16.6775	149
chr2	167685225	167685528	SRR1025238_peak_51783	215	.	4.54492	24.5043	21.5126	172
chr2	167688598	167689551	SRR1025238_peak_51784	223	.	6.05878	25.3824	22.3708	170
chr2	167689882	167690161	SRR1025238_peak_51785	79	.	3.44236	10.4225	7.97394	201
chr2	167697876	167698350	SRR1025238_peak_51786	140	.	5.02682	16.8009	14.0611	360
chr2	167757550	167757766	SRR1025238_peak_51787	62	.	3.24363	8.59561	6.25263	94
chr2	167762225	167762440	SRR1025238_peak_51788	43	.	3.12732	6.56985	4.37392	142
chr2	167762642	167762968	SRR1025238_peak_51789	142	.	5.20186	16.9923	14.2453	151
chr2	167777141	167777681	SRR1025238_peak_51790	62	.	2.72513	8.5653	6.22363	448
chr2	167800639	167801783	SRR1025238_peak_51791	303	.	6.19337	33.579	30.3679	829
chr2	167828263	167828694	SRR1025238_peak_51792	690	.	8.13239	72.8989	69.0498	258
chr2	167833576	167833964	SRR1025238_peak_51793	788	.	8.64348	82.7861	78.8143	174
chr2	167845385	167845649	SRR1025238_peak_51794	79	.	3.77769	10.3462	7.90424	143
chr2	167851364	167851922	SRR1025238_peak_51795	314	.	6.53369	34.6682	31.4338	220
chr2	167864058	167864390	SRR1025238_peak_51796	31	.	2.65698	5.24166	3.16673	28
chr2	167866793	167867225	SRR1025238_peak_51797	1458	.	13.0417	150.523	145.825	182
chr2	167887567	167888367	SRR1025238_peak_51798	761	.	12.3506	80.0599	76.1213	550
chr2	167890086	167890469	SRR1025238_peak_51799	130	.	4.62084	15.7865	13.0861	176
chr2	167891946	167892308	SRR1025238_peak_51800	127	.	3.97998	15.4088	12.7266	175
chr2	167895074	167895507	SRR1025238_peak_51801	88	.	2.96277	11.3676	8.86475	259
chr2	167900090	167900396	SRR1025238_peak_51802	215	.	4.61707	24.5772	21.5845	151
chr2	167932068	167932411	SRR1025238_peak_51803	66	.	2.98981	9.04594	6.67828	165
chr2	167941939	167942510	SRR1025238_peak_51804	355	.	6.66685	38.8912	35.5705	346
chr2	167958852	167959063	SRR1025238_peak_51805	70	.	3.9367	9.47762	7.08302	69
chr2	167963231	167963466	SRR1025238_peak_51806	199	.	6.19505	22.8769	19.9342	113
chr2	167964292	167964622	SRR1025238_peak_51807	39	.	2.96557	6.12298	3.95757	62
chr2	167986727	167987112	SRR1025238_peak_51808	188	.	4.27758	21.7862	18.8759	235
chr2	167987692	167988066	SRR1025238_peak_51809	100	.	3.27502	12.6046	10.0429	144
chr2	167997665	167997989	SRR1025238_peak_51810	290	.	7.34945	32.1969	29.015	155
chr2	168009932	168010390	SRR1025238_peak_51811	1105	.	15.1535	114.913	110.581	207
chr2	168033932	168034276	SRR1025238_peak_51812	148	.	5.15751	17.581	14.8108	212
chr2	168050152	168050738	SRR1025238_peak_51813	312	.	6.69493	34.4536	31.2223	320
chr2	168052691	168053035	SRR1025238_peak_51814	129	.	5.10582	15.6171	12.9247	161
chr2	168056352	168056684	SRR1025238_peak_51815	170	.	6.05621	19.9214	17.0728	135
chr2	168058516	168058712	SRR1025238_peak_51816	50	.	3.11906	7.35668	5.09962	112
chr2	168072372	168072640	SRR1025238_peak_51817	181	.	5.88613	21.0652	18.178	141
chr2	168080322	168080613	SRR1025238_peak_51818	160	.	4.58365	18.8928	16.0776	141
chr2	168080791	168082276	SRR1025238_peak_51819	449	.	6.8274	48.4723	44.9762	212
chr2	168085553	168085736	SRR1025238_peak_51820	50	.	3.6073	7.3494	5.0939	95
chr2	168094683	168094935	SRR1025238_peak_51821	97	.	3.50749	12.3285	9.77844	130
chr2	168095176	168095378	SRR1025238_peak_51822	40	.	2.88802	6.26625	4.0929	106
chr2	168114970	168115327	SRR1025238_peak_51823	54	.	2.71847	7.71568	5.43571	238
chr2	168117195	168117558	SRR1025238_peak_51824	139	.	3.74288	16.6775	13.9421	130
chr2	168124240	168124505	SRR1025238_peak_51825	141	.	4.49659	16.9383	14.1932	139
chr2	168128363	168128937	SRR1025238_peak_51826	268	.	7.255	29.9311	26.801	340
chr2	168154284	168154905	SRR1025238_peak_51827	91	.	3.08905	11.6546	9.14053	426
chr2	168160473	168160701	SRR1025238_peak_51828	41	.	2.64114	6.28977	4.11558	94
chr2	168161455	168161664	SRR1025238_peak_51829	49	.	2.645	7.24262	4.99449	51
chr2	168170432	168170673	SRR1025238_peak_51830	58	.	3.63388	8.15289	5.84302	97
chr2	168200343	168200703	SRR1025238_peak_51831	49	.	3.35525	7.18252	4.94003	181
chr2	168201108	168201306	SRR1025238_peak_51832	36	.	2.7725	5.74542	3.62138	101
chr2	168205324	168205674	SRR1025238_peak_51833	121	.	4.03361	14.7964	12.1403	126
chr2	168207108	168207603	SRR1025238_peak_51834	343	.	5.64491	37.6961	34.3975	312
chr2	168230405	168230608	SRR1025238_peak_51835	92	.	3.44008	11.8039	9.28085	125
chr2	168242600	168243031	SRR1025238_peak_51836	61	.	3.41211	8.4756	6.14182	162
chr2	168250355	168250595	SRR1025238_peak_51837	67	.	3.34826	9.17304	6.79218	146
chr2	168283841	168284497	SRR1025238_peak_51838	1626	.	27.2094	167.545	162.678	334
chr2	168292491	168292762	SRR1025238_peak_51839	46	.	3.16058	6.86644	4.6437	161
chr2	168297345	168297902	SRR1025238_peak_51840	119	.	4.99658	14.5932	11.9449	403
chr2	168458671	168458858	SRR1025238_peak_51841	35	.	2.58177	5.62259	3.50613	143
chr2	168469165	168469427	SRR1025238_peak_51842	85	.	4.30398	11.042	8.5597	174
chr2	168478092	168478821	SRR1025238_peak_51843	255	.	6.74524	28.6926	25.593	542
chr2	168491662	168491926	SRR1025238_peak_51844	34	.	2.83663	5.58387	3.46939	150
chr2	168519739	168519953	SRR1025238_peak_51845	45	.	2.97231	6.70768	4.50166	119
chr2	168524771	168525326	SRR1025238_peak_51846	62	.	2.51727	8.55443	6.21325	404
chr2	168553515	168553852	SRR1025238_peak_51847	265	.	5.5323	29.6339	26.5124	147
chr2	168556514	168556795	SRR1025238_peak_51848	121	.	3.6736	14.8005	12.1441	155
chr2	168563184	168563603	SRR1025238_peak_51849	87	.	4.17743	11.2797	8.78553	181
chr2	168574131	168574336	SRR1025238_peak_51850	59	.	3.4077	8.23356	5.91303	62
chr2	168584499	168584740	SRR1025238_peak_51851	206	.	5.39591	23.649	20.6824	112
chr2	168584928	168585172	SRR1025238_peak_51852	78	.	3.05811	10.3152	7.87578	95
chr2	168588764	168589042	SRR1025238_peak_51853	132	.	5.09477	15.943	13.2376	107
chr2	168599339	168599522	SRR1025238_peak_51854	58	.	3.62483	8.12908	5.81972	66
chr2	168601579	168601958	SRR1025238_peak_51855	62	.	2.96868	8.58035	6.23847	121
chr2	168604574	168605021	SRR1025238_peak_51856	263	.	6.96264	29.4384	26.3224	218
chr2	168608139	168608567	SRR1025238_peak_51857	159	.	5.08292	18.772	15.96	159
chr2	168610790	168611062	SRR1025238_peak_51858	139	.	4.87444	16.6498	13.9164	156
chr2	168613663	168613901	SRR1025238_peak_51859	38	.	3.01151	6.05885	3.89725	174
chr2	168628850	168629093	SRR1025238_peak_51860	117	.	4.38979	14.3564	11.7158	125
chr2	168633174	168633822	SRR1025238_peak_51861	753	.	8.29194	79.3042	75.3758	456
chr2	168656652	168657162	SRR1025238_peak_51862	178	.	5.12703	20.735	17.8585	172
chr2	168685101	168685366	SRR1025238_peak_51863	49	.	3.63386	7.1671	4.92642	130
chr2	168741232	168741801	SRR1025238_peak_51864	273	.	8.93115	30.5118	27.3691	168
chr2	168742401	168742929	SRR1025238_peak_51865	117	.	4.935	14.4185	11.7767	385
chr2	168765043	168765226	SRR1025238_peak_51866	73	.	4.05962	9.80498	7.3857	68
chr2	168766872	168767129	SRR1025238_peak_51867	33	.	2.61583	5.42891	3.32578	230
chr2	168838836	168839022	SRR1025238_peak_51868	45	.	3.77642	6.72655	4.5109	113
chr2	168860107	168860385	SRR1025238_peak_51869	38	.	3.55428	6.03442	3.87449	167
chr2	168872076	168872382	SRR1025238_peak_51870	37	.	3.19104	5.9107	3.77094	175
chr2	168955148	168955594	SRR1025238_peak_51871	65	.	2.57689	8.89026	6.53393	209
chr2	168980870	168981056	SRR1025238_peak_51872	62	.	4.15561	8.61697	6.2717	94
chr2	169061604	169062190	SRR1025238_peak_51873	59	.	2.9933	8.29811	5.97556	202
chr2	169108111	169108355	SRR1025238_peak_51874	49	.	3.63386	7.1671	4.92642	152
chr2	169134822	169135077	SRR1025238_peak_51875	27	.	2.54146	4.75563	2.71834	44
chr2	169162582	169163062	SRR1025238_peak_51876	93	.	5.18756	11.8725	9.34671	342
chr2	169163350	169163789	SRR1025238_peak_51877	43	.	3.35899	6.52319	4.33219	324
chr2	169204198	169204845	SRR1025238_peak_51878	115	.	3.60013	14.1995	11.5656	168
chr2	169213414	169213733	SRR1025238_peak_51879	316	.	8.90133	34.9073	31.6663	167
chr2	169263607	169263940	SRR1025238_peak_51880	138	.	6.44213	16.6298	13.8984	86
chr2	169266431	169266625	SRR1025238_peak_51881	31	.	3.25872	5.22246	3.15185	47
chr2	169297788	169298074	SRR1025238_peak_51882	104	.	4.26514	13.0281	10.4481	139
chr2	169311413	169312243	SRR1025238_peak_51883	144	.	6.14984	17.2316	14.4791	219
chr2	169341016	169341302	SRR1025238_peak_51884	49	.	3.43506	7.16252	4.92384	169
chr2	169357480	169357954	SRR1025238_peak_51885	118	.	5.20644	14.4499	11.8054	211
chr2	169482000	169482484	SRR1025238_peak_51886	49	.	3.43506	7.16252	4.92384	322
chr2	169484079	169484278	SRR1025238_peak_51887	51	.	3.99856	7.44283	5.17374	160
chr2	169493703	169494244	SRR1025238_peak_51888	124	.	4.63072	15.1674	12.4931	304
chr2	169522948	169523209	SRR1025238_peak_51889	49	.	3.35525	7.18252	4.94003	147
chr2	169537694	169537900	SRR1025238_peak_51890	45	.	3.04653	6.73901	4.52208	130
chr2	169566349	169566610	SRR1025238_peak_51891	102	.	4.87054	12.8661	10.2962	101
chr2	169621229	169621416	SRR1025238_peak_51892	51	.	3.55273	7.45801	5.18845	131
chr2	169622882	169623185	SRR1025238_peak_51893	153	.	6.18171	18.1555	15.3672	164
chr2	169623324	169623680	SRR1025238_peak_51894	47	.	3.56158	6.99996	4.77079	93
chr2	169632299	169633537	SRR1025238_peak_51895	329	.	5.87777	36.1992	32.9323	541
chr2	169633620	169633867	SRR1025238_peak_51896	19	.	2.31042	3.83956	1.92617	132
chr2	169634065	169634310	SRR1025238_peak_51897	36	.	2.55311	5.82105	3.69364	72
chr2	169663735	169663918	SRR1025238_peak_51898	38	.	3.31238	5.97594	3.83125	62
chr2	169664297	169664705	SRR1025238_peak_51899	109	.	5.27254	13.5199	10.9182	242
chr2	169667554	169668044	SRR1025238_peak_51900	161	.	4.68543	18.987	16.1692	240
chr2	169671743	169672052	SRR1025238_peak_51901	61	.	3.64701	8.43587	6.10799	151
chr2	169680418	169680601	SRR1025238_peak_51902	50	.	3.93271	7.307	5.05252	106
chr2	169687485	169688609	SRR1025238_peak_51903	1376	.	22.0156	142.29	137.675	864
chr2	169699477	169700702	SRR1025238_peak_51904	378	.	7.63822	41.2532	37.8858	460
chr2	169713567	169713784	SRR1025238_peak_51905	138	.	6.44213	16.6298	13.8984	100
chr2	169713970	169714178	SRR1025238_peak_51906	45	.	3.77642	6.72655	4.5109	110
chr2	169724219	169724521	SRR1025238_peak_51907	205	.	6.12301	23.495	20.5338	191
chr2	169730791	169731179	SRR1025238_peak_51908	86	.	4.34804	11.161	8.67127	178
chr2	169734102	169734285	SRR1025238_peak_51909	31	.	2.91317	5.24579	3.17061	59
chr2	169750813	169751007	SRR1025238_peak_51910	30	.	2.70769	5.06334	3.0035	167
chr2	169762873	169763218	SRR1025238_peak_51911	197	.	6.55784	22.6608	19.7241	166
chr2	169766319	169766796	SRR1025238_peak_51912	317	.	9.35669	35.0152	31.7725	273
chr2	169783303	169784086	SRR1025238_peak_51913	350	.	8.75283	38.3679	35.0571	200
chr2	169786698	169787376	SRR1025238_peak_51914	405	.	11.1466	43.9959	40.5783	436
chr2	169790850	169791295	SRR1025238_peak_51915	55	.	2.87914	7.85752	5.56409	298
chr2	169849203	169849414	SRR1025238_peak_51916	44	.	2.58354	6.68108	4.4763	161
chr2	169862435	169863018	SRR1025238_peak_51917	61	.	3.99725	8.5344	6.19428	188
chr2	169929963	169930292	SRR1025238_peak_51918	103	.	4.63591	12.8992	10.3262	148
chr2	169935632	169936111	SRR1025238_peak_51919	191	.	5.19606	22.0984	19.1795	261
chr2	169962457	169962677	SRR1025238_peak_51920	32	.	2.96664	5.37565	3.275	48
chr2	170083920	170084340	SRR1025238_peak_51921	294	.	8.90296	32.6738	29.4814	239
chr2	170084490	170084673	SRR1025238_peak_51922	38	.	3.55428	6.03442	3.87449	75
chr2	170101164	170101464	SRR1025238_peak_51923	121	.	3.7766	14.7712	12.1166	138
chr2	170103956	170104143	SRR1025238_peak_51924	67	.	3.61026	9.07346	6.70244	101
chr2	170115095	170115294	SRR1025238_peak_51925	58	.	3.37262	8.12893	5.81958	94
chr2	170116753	170117123	SRR1025238_peak_51926	85	.	4.41303	11.0266	8.54519	55
chr2	170128613	170128932	SRR1025238_peak_51927	97	.	4.90571	12.2707	9.72398	189
chr2	170130564	170131551	SRR1025238_peak_51928	192	.	5.72747	22.16	19.2399	859
chr2	170131924	170132165	SRR1025238_peak_51929	115	.	5.40216	14.2068	11.5727	151
chr2	170132868	170133902	SRR1025238_peak_51930	146	.	4.53267	17.398	14.6381	567
chr2	170145194	170145515	SRR1025238_peak_51931	104	.	5.55356	13.0422	10.4577	144
chr2	170147561	170148172	SRR1025238_peak_51932	330	.	7.67725	36.34	33.07	373
chr2	170152187	170152378	SRR1025238_peak_51933	80	.	4.88713	10.5264	8.06642	78
chr2	170153443	170154153	SRR1025238_peak_51934	91	.	4.12601	11.706	9.18681	202
chr2	170154654	170155807	SRR1025238_peak_51935	980	.	13.6023	102.295	98.0991	524
chr2	170160218	170160601	SRR1025238_peak_51936	43	.	3.56195	6.52324	4.33219	38
chr2	170174122	170174493	SRR1025238_peak_51937	368	.	10.1748	40.1718	36.8266	156
chr2	170175741	170175991	SRR1025238_peak_51938	43	.	3.45217	6.51393	4.327	136
chr2	170184438	170184755	SRR1025238_peak_51939	90	.	3.76679	11.6097	9.09978	156
chr2	170204657	170204977	SRR1025238_peak_51940	217	.	7.6995	24.777	21.7795	150
chr2	170205259	170205876	SRR1025238_peak_51941	194	.	6.96553	22.4102	19.4827	167
chr2	170218486	170219030	SRR1025238_peak_51942	154	.	4.58981	18.2705	15.4779	393
chr2	170219739	170220062	SRR1025238_peak_51943	76	.	4.27022	10.0564	7.62621	181
chr2	170221003	170221561	SRR1025238_peak_51944	546	.	8.38337	58.2696	54.6209	364
chr2	170222873	170223288	SRR1025238_peak_51945	245	.	6.70476	27.6388	24.5658	220
chr2	170229588	170229870	SRR1025238_peak_51946	49	.	3.43506	7.16252	4.92384	125
chr2	170277971	170278505	SRR1025238_peak_51947	101	.	4.3458	12.6784	10.1153	441
chr2	170287449	170287866	SRR1025238_peak_51948	312	.	6.03615	34.5267	31.2941	253
chr2	170321806	170322124	SRR1025238_peak_51951	94	.	4.64531	11.9475	9.41872	143
chr2	170324081	170324362	SRR1025238_peak_51952	86	.	4.23053	11.1377	8.64854	160
chr2	170336226	170336482	SRR1025238_peak_51953	85	.	3.59727	10.9966	8.51789	115
chr2	170343253	170343484	SRR1025238_peak_51954	33	.	2.91761	5.43925	3.33426	81
chr2	170347197	170347653	SRR1025238_peak_51955	90	.	3.76679	11.6097	9.09978	299
chr2	170354884	170355221	SRR1025238_peak_51956	114	.	4.81406	14.0717	11.4445	157
chr2	170360114	170360614	SRR1025238_peak_51957	180	.	7.10925	20.8908	18.0092	363
chr2	170361355	170362100	SRR1025238_peak_51958	1225	.	24.9842	126.971	122.51	206
chr2	170364968	170365648	SRR1025238_peak_51959	507	.	13.0605	54.353	50.7632	463
chr2	170401379	170401747	SRR1025238_peak_51960	166	.	4.57798	19.5155	16.6775	236
chr2	170411872	170412306	SRR1025238_peak_51961	64	.	3.87571	8.77886	6.42597	103
chr2	170437250	170437486	SRR1025238_peak_51962	104	.	5.55356	13.0422	10.4577	105
chr2	170451026	170451306	SRR1025238_peak_51963	32	.	2.63539	5.33435	3.25022	168
chr2	170476457	170476945	SRR1025238_peak_51964	218	.	5.31703	24.8267	21.8283	279
chr2	170511040	170511472	SRR1025238_peak_51965	169	.	4.97202	19.7818	16.9368	297
chr2	170526600	170526938	SRR1025238_peak_51966	55	.	3.35238	7.84475	5.55189	79
chr2	170596939	170597128	SRR1025238_peak_51967	51	.	3.99856	7.44283	5.17374	111
chr2	170659383	170659672	SRR1025238_peak_51968	67	.	3.61026	9.07346	6.70244	113
chr2	170714009	170714304	SRR1025238_peak_51969	189	.	7.51167	21.8377	18.9259	133
chr2	170714503	170715110	SRR1025238_peak_51970	166	.	6.21413	19.516	16.6775	194
chr2	170715297	170715626	SRR1025238_peak_51971	111	.	5.69083	13.7289	11.1166	158
chr2	170729686	170729957	SRR1025238_peak_51972	56	.	3.54539	7.91874	5.62119	164
chr2	170732222	170732643	SRR1025238_peak_51973	146	.	4.71883	17.456	14.6937	134
chr2	170735827	170736010	SRR1025238_peak_51974	38	.	3.01151	6.05885	3.89725	102
chr2	170752458	170753059	SRR1025238_peak_51975	140	.	6.15257	16.8176	14.0762	212
chr2	170767212	170767424	SRR1025238_peak_51976	31	.	3.16618	5.23977	3.16581	36
chr2	170816229	170816661	SRR1025238_peak_51977	531	.	13.4563	56.7968	53.1689	216
chr2	170838222	170838530	SRR1025238_peak_51978	250	.	6.98123	28.088	25.0052	142
chr2	170852359	170852849	SRR1025238_peak_51979	48	.	3.84952	7.13402	4.89926	422
chr2	170873113	170873694	SRR1025238_peak_51980	176	.	6.58893	20.5112	17.6409	425
chr2	170877652	170877910	SRR1025238_peak_51981	71	.	3.6986	9.58813	7.18938	154
chr2	170912730	170913038	SRR1025238_peak_51982	67	.	4.22802	9.07031	6.70138	106
chr2	170925690	170926092	SRR1025238_peak_51983	219	.	8.21364	24.9909	21.9889	150
chr2	170962631	170962862	SRR1025238_peak_51984	31	.	3.16618	5.23977	3.16581	95
chr2	171034190	171035342	SRR1025238_peak_51985	701	.	13.421	73.9973	70.1347	230
chr2	171096971	171097167	SRR1025238_peak_51986	58	.	4.22071	8.18203	5.86415	114
chr2	171245254	171245517	SRR1025238_peak_51987	74	.	4.59167	9.88644	7.46279	175
chr2	171279932	171280544	SRR1025238_peak_51988	172	.	5.98181	20.1217	17.2658	313
chr2	171301147	171301417	SRR1025238_peak_51989	102	.	5.4312	12.7743	10.2073	149
chr2	171364608	171364907	SRR1025238_peak_51990	448	.	12.8843	48.2978	44.8047	159
chr2	171371859	171372182	SRR1025238_peak_51991	388	.	11.7735	42.2763	38.8904	162
chr2	171373522	171373715	SRR1025238_peak_51992	38	.	3.55428	6.03442	3.87449	88
chr2	171382256	171382485	SRR1025238_peak_51993	88	.	4.53464	11.3405	8.84336	121
chr2	171427869	171428127	SRR1025238_peak_51994	43	.	3.45217	6.51393	4.327	168
chr2	171597774	171598071	SRR1025238_peak_51995	104	.	5.55356	13.0422	10.4577	115
chr2	171639761	171640029	SRR1025238_peak_51996	123	.	5.7387	15.0174	12.3485	126
chr2	171676123	171676687	SRR1025238_peak_51997	150	.	5.33859	17.7853	15.0086	177
chr2	171678210	171678529	SRR1025238_peak_51998	80	.	4.88713	10.5264	8.06642	96
chr2	171818179	171818446	SRR1025238_peak_51999	59	.	3.51554	8.31411	5.99114	112
chr2	171847187	171847441	SRR1025238_peak_52000	118	.	5.8657	14.5122	11.8657	87
chr2	171856590	171856792	SRR1025238_peak_52001	33	.	2.91761	5.43925	3.33426	99
chr2	171938554	171938904	SRR1025238_peak_52004	368	.	10.1748	40.1718	36.8266	173
chr2	171939246	171939616	SRR1025238_peak_52005	230	.	8.47268	26.1234	23.0902	213
chr2	171969557	171970032	SRR1025238_peak_52006	314	.	9.69642	34.7246	31.4885	168
chr2	172042161	172042479	SRR1025238_peak_52007	287	.	5.30619	31.8836	28.7094	137
chr2	172046264	172046488	SRR1025238_peak_52008	55	.	3.35238	7.84475	5.55189	56
chr2	172084707	172085082	SRR1025238_peak_52009	304	.	9.99341	33.664	30.4504	198
chr2	172207088	172207305	SRR1025238_peak_52010	48	.	3.1751	7.11462	4.8806	129
chr2	172227066	172227268	SRR1025238_peak_52011	80	.	3.34545	10.5029	8.05011	151
chr2	172228674	172229056	SRR1025238_peak_52012	86	.	4.23053	11.1377	8.64854	201
chr2	172229154	172229602	SRR1025238_peak_52013	347	.	6.15491	38.0945	34.7881	282
chr2	172241081	172241328	SRR1025238_peak_52014	166	.	6.72813	19.5114	16.6743	154
chr2	172276137	172276665	SRR1025238_peak_52015	127	.	4.04975	15.4278	12.7445	249
chr2	172302040	172302367	SRR1025238_peak_52016	49	.	3.52694	7.15623	4.91914	159
chr2	172320904	172321140	SRR1025238_peak_52017	73	.	3.58115	9.71782	7.31225	88
chr2	172329276	172329470	SRR1025238_peak_52018	28	.	2.52558	4.8548	2.81023	84
chr2	172346106	172346445	SRR1025238_peak_52019	125	.	4.65089	15.2341	12.5588	178
chr2	172370678	172371159	SRR1025238_peak_52020	126	.	3.06751	15.2836	12.6064	261
chr2	172412457	172412821	SRR1025238_peak_52021	235	.	7.8128	26.5865	23.5402	122
chr2	172413255	172413760	SRR1025238_peak_52022	174	.	5.31396	20.3236	17.4625	324
chr2	172430621	172431249	SRR1025238_peak_52023	1582	.	19.7773	163.088	158.263	229
chr2	172440215	172440505	SRR1025238_peak_52024	53	.	2.49802	7.60124	5.32617	254
chr2	172475070	172475253	SRR1025238_peak_52025	43	.	3.20937	6.58245	4.38438	118
chr2	172477531	172477811	SRR1025238_peak_52026	55	.	3.50113	7.80056	5.51484	121
chr2	172477938	172478170	SRR1025238_peak_52027	47	.	3.19526	6.96363	4.73573	148
chr2	172491131	172491413	SRR1025238_peak_52028	226	.	8.26777	25.6436	22.6217	162
chr2	172547251	172547489	SRR1025238_peak_52029	84	.	3.10102	10.9148	8.44078	99
chr2	172643203	172643417	SRR1025238_peak_52030	58	.	3.9729	8.20392	5.88504	55
chr2	172668501	172668723	SRR1025238_peak_52031	82	.	4.54233	10.7252	8.25704	76
chr2	172758597	172758852	SRR1025238_peak_52032	39	.	2.32945	6.12429	3.95872	99
chr2	172766434	172766652	SRR1025238_peak_52033	47	.	3.75682	6.93933	4.71342	121
chr2	172773339	172773645	SRR1025238_peak_52034	30	.	2.62935	5.16088	3.09488	162
chr2	172831896	172832085	SRR1025238_peak_52035	47	.	2.3738	6.969	4.74093	62
chr2	172843968	172844282	SRR1025238_peak_52036	54	.	2.90526	7.77677	5.49483	152
chr2	172862355	172863417	SRR1025238_peak_52037	1934	.	14.632	198.617	193.443	682
chr2	172871231	172871499	SRR1025238_peak_52038	31	.	2.68991	5.17634	3.10993	132
chr2	172872273	172872457	SRR1025238_peak_52039	45	.	3.00354	6.80352	4.58305	67
chr2	172875780	172876079	SRR1025238_peak_52040	316	.	6.70047	34.9341	31.6928	154
chr2	172883583	172883852	SRR1025238_peak_52041	38	.	3.01151	6.05885	3.89725	157
chr2	172905245	172905440	SRR1025238_peak_52042	34	.	2.59803	5.52506	3.41446	130
chr2	172912714	172912927	SRR1025238_peak_52043	30	.	2.77223	5.06783	3.00782	108
chr2	172925034	172925270	SRR1025238_peak_52044	59	.	3.02521	8.22617	5.90584	84
chr2	172927763	172927949	SRR1025238_peak_52045	56	.	3.38356	7.9353	5.63618	99
chr2	172935442	172935917	SRR1025238_peak_52046	286	.	5.98659	31.7819	28.611	213
chr2	172937340	172937955	SRR1025238_peak_52047	157	.	5.11327	18.5184	15.7165	174
chr2	172938597	172939050	SRR1025238_peak_52048	85	.	3.53798	11.0187	8.53785	167
chr2	172939802	172940571	SRR1025238_peak_52049	77	.	2.88116	10.2003	7.76472	414
chr2	172941060	172941295	SRR1025238_peak_52050	75	.	3.74736	9.99259	7.56428	100
chr2	172950775	172951040	SRR1025238_peak_52051	114	.	5.07365	14.0981	11.4704	152
chr2	172976351	172976744	SRR1025238_peak_52052	179	.	6.72264	20.8577	17.9773	163
chr2	172982945	172983297	SRR1025238_peak_52053	49	.	2.84186	7.1837	4.94065	178
chr2	172996298	172996506	SRR1025238_peak_52054	61	.	3.35011	8.50851	6.1709	97
chr2	173000153	173000513	SRR1025238_peak_52055	54	.	2.71856	7.71606	5.43607	166
chr2	173014986	173015183	SRR1025238_peak_52056	44	.	3.0945	6.67994	4.47548	98
chr2	173019934	173020191	SRR1025238_peak_52057	43	.	2.61023	6.48347	4.30012	81
chr2	173021704	173022174	SRR1025238_peak_52058	71	.	3.06849	9.57291	7.17437	328
chr2	173027927	173028161	SRR1025238_peak_52059	63	.	3.15549	8.7051	6.35576	94
chr2	173031263	173031479	SRR1025238_peak_52060	51	.	2.95609	7.40662	5.1477	93
chr2	173034949	173035488	SRR1025238_peak_52061	318	.	7.34045	35.1072	31.8623	289
chr2	173042811	173043160	SRR1025238_peak_52062	279	.	6.54201	31.1169	27.9609	156
chr2	173049350	173049557	SRR1025238_peak_52063	59	.	3.60532	8.32262	5.99946	107
chr2	173057426	173057998	SRR1025238_peak_52064	498	.	8.05217	53.432	49.8553	374
chr2	173058393	173058579	SRR1025238_peak_52065	43	.	2.74604	6.50075	4.3167	63
chr2	173060788	173061133	SRR1025238_peak_52066	384	.	7.90616	41.8195	38.4412	188
chr2	173080963	173081183	SRR1025238_peak_52067	41	.	2.26235	6.27729	4.10373	64
chr2	173083526	173084259	SRR1025238_peak_52068	1027	.	15.3121	107.024	102.777	483
chr2	173087372	173087841	SRR1025238_peak_52069	72	.	2.70503	9.6023	7.20332	289
chr2	173089439	173089784	SRR1025238_peak_52070	158	.	4.32319	18.6894	15.8793	199
chr2	173097294	173097477	SRR1025238_peak_52071	33	.	2.60964	5.4095	3.30793	122
chr2	173134478	173134661	SRR1025238_peak_52072	26	.	2.55908	4.65798	2.64594	83
chr2	173134884	173135279	SRR1025238_peak_52073	136	.	5.2517	16.4081	13.6841	103
chr2	173151417	173151667	SRR1025238_peak_52074	102	.	4.39348	12.8241	10.256	86
chr2	173159401	173159776	SRR1025238_peak_52075	46	.	2.96481	6.87265	4.64889	241
chr2	173173631	173174103	SRR1025238_peak_52076	125	.	5.37439	15.2624	12.5856	226
chr2	173174294	173174572	SRR1025238_peak_52077	98	.	4.25494	12.3981	9.84444	139
chr2	173186204	173186620	SRR1025238_peak_52078	47	.	2.45205	6.96003	4.73267	315
chr2	173229573	173230153	SRR1025238_peak_52079	498	.	6.15299	53.4412	49.8643	204
chr2	173275471	173276121	SRR1025238_peak_52080	56	.	2.85494	7.94043	5.64074	172
chr2	173276419	173276863	SRR1025238_peak_52081	60	.	3.70791	8.34667	6.02296	114
chr2	173277062	173277266	SRR1025238_peak_52082	37	.	2.72046	5.9189	3.77818	71
chr2	173307356	173307833	SRR1025238_peak_52083	159	.	6.23277	18.7118	15.9015	352
chr2	173333842	173334534	SRR1025238_peak_52084	197	.	6.12554	22.6563	19.7205	466
chr2	173334818	173335107	SRR1025238_peak_52085	34	.	2.59803	5.52506	3.41446	22
chr2	173338887	173339127	SRR1025238_peak_52086	120	.	4.79104	14.6798	12.0288	128
chr2	173339584	173340400	SRR1025238_peak_52087	121	.	4.94438	14.7929	12.1374	137
chr2	173422502	173422693	SRR1025238_peak_52088	30	.	2.68094	5.15119	3.08656	107
chr2	173515101	173515562	SRR1025238_peak_52089	220	.	7.23277	25.0274	22.0227	279
chr2	173539741	173539974	SRR1025238_peak_52090	30	.	2.36552	5.14271	3.0794	135
chr2	173586560	173587052	SRR1025238_peak_52091	605	.	11.7723	64.3153	60.5794	192
chr2	173659471	173659760	SRR1025238_peak_52092	172	.	4.88712	20.1434	17.2861	142
chr2	173659844	173660048	SRR1025238_peak_52093	44	.	2.47297	6.64409	4.44236	102
chr2	173673501	173673851	SRR1025238_peak_52094	1068	.	22.8111	111.134	106.841	168
chr2	173692758	173693002	SRR1025238_peak_52095	142	.	5.57783	16.9593	14.2138	86
chr2	173706203	173706484	SRR1025238_peak_52096	67	.	3.90348	9.11869	6.74245	107
chr2	173730416	173730733	SRR1025238_peak_52097	55	.	2.87914	7.85752	5.56409	166
chr2	173769584	173769839	SRR1025238_peak_52098	90	.	3.11443	11.5843	9.07555	161
chr2	173775259	173775552	SRR1025238_peak_52099	37	.	2.7452	5.8309	3.70253	163
chr2	173779891	173780304	SRR1025238_peak_52100	91	.	3.92771	11.6321	9.11894	236
chr2	173788786	173789075	SRR1025238_peak_52101	133	.	5.53539	16.0697	13.3596	152
chr2	173790447	173790632	SRR1025238_peak_52102	71	.	3.32324	9.52923	7.13209	121
chr2	173806258	173806610	SRR1025238_peak_52103	184	.	5.60561	21.344	18.449	241
chr2	173992256	173992440	SRR1025238_peak_52104	39	.	2.67739	6.10108	3.93776	47
chr2	174018088	174018292	SRR1025238_peak_52105	45	.	3.04653	6.73901	4.52208	129
chr2	174051078	174051350	SRR1025238_peak_52106	123	.	5.7387	15.0174	12.3485	145
chr2	174058423	174058799	SRR1025238_peak_52107	39	.	3.18733	6.10923	3.94525	257
chr2	174061090	174061528	SRR1025238_peak_52108	107	.	4.67032	13.3242	10.7289	273
chr2	174075902	174076515	SRR1025238_peak_52109	839	.	11.3863	88.0313	83.9978	345
chr2	174110361	174110814	SRR1025238_peak_52110	70	.	3.5639	9.4195	7.02715	96
chr2	174110939	174111132	SRR1025238_peak_52111	28	.	2.37703	4.92652	2.87727	89
chr2	174112892	174113114	SRR1025238_peak_52112	68	.	3.85021	9.24409	6.86038	132
chr2	174116895	174117152	SRR1025238_peak_52113	69	.	3.52935	9.30985	6.9226	123
chr2	174203587	174203803	SRR1025238_peak_52114	61	.	3.74734	8.44908	6.11825	128
chr2	174270558	174270771	SRR1025238_peak_52115	49	.	3.54704	7.20473	4.95923	133
chr2	174274090	174274317	SRR1025238_peak_52116	73	.	4.05962	9.80498	7.3857	126
chr2	174284001	174284266	SRR1025238_peak_52117	87	.	4.74444	11.2085	8.71751	105
chr2	174310998	174311308	SRR1025238_peak_52118	472	.	12.4668	50.7365	47.2041	151
chr2	174312221	174312454	SRR1025238_peak_52119	138	.	6.44213	16.6298	13.8984	102
chr2	174327164	174327596	SRR1025238_peak_52120	629	.	9.53399	66.6889	62.9211	201
chr2	174327762	174327972	SRR1025238_peak_52121	114	.	4.49683	14.0864	11.4588	107
chr2	174329294	174329933	SRR1025238_peak_52122	70	.	3.66013	9.47158	7.07717	242
chr2	174330189	174330922	SRR1025238_peak_52123	142	.	5.2017	16.9919	14.2448	593
chr2	174335061	174335287	SRR1025238_peak_52124	38	.	3.06349	6.00109	3.85428	134
chr2	174344031	174344425	SRR1025238_peak_52125	50	.	2.81722	7.26802	5.01569	160
chr2	174347232	174347474	SRR1025238_peak_52126	27	.	2.54146	4.75563	2.71834	133
chr2	174415793	174416122	SRR1025238_peak_52127	47	.	2.3738	6.969	4.74093	206
chr2	174438750	174439269	SRR1025238_peak_52128	45	.	3.04653	6.73901	4.52208	355
chr2	174453666	174453983	SRR1025238_peak_52129	208	.	5.9712	23.8191	20.8484	152
chr2	174472873	174473486	SRR1025238_peak_52130	112	.	3.31027	13.8799	11.262	431
chr2	174594928	174595111	SRR1025238_peak_52131	43	.	3.20937	6.58245	4.38438	109
chr2	174602179	174602700	SRR1025238_peak_52132	390	.	9.33635	42.4839	39.0932	354
chr2	174612454	174612637	SRR1025238_peak_52133	37	.	3.27047	5.88237	3.74593	93
chr2	174675746	174676013	SRR1025238_peak_52134	49	.	3.28528	7.21369	4.96681	88
chr2	174748692	174749012	SRR1025238_peak_52135	112	.	5.7757	13.9154	11.293	176
chr2	174770298	174770519	SRR1025238_peak_52136	60	.	3.91774	8.34628	6.02258	117
chr2	174858495	174858806	SRR1025238_peak_52137	96	.	5.31055	12.1407	9.60539	129
chr2	174868086	174868474	SRR1025238_peak_52138	77	.	4.59487	10.2122	7.77651	138
chr2	174868969	174869296	SRR1025238_peak_52139	61	.	3.55906	8.43749	6.10844	82
chr2	174871894	174872250	SRR1025238_peak_52140	265	.	7.32494	29.6689	26.5471	170
chr2	174897492	174897883	SRR1025238_peak_52141	305	.	6.32544	33.7463	30.5299	224
chr2	174909898	174910101	SRR1025238_peak_52142	97	.	4.90571	12.2707	9.72398	106
chr2	174932772	174933073	SRR1025238_peak_52143	193	.	5.99111	22.225	19.3033	191
chr2	174941782	174942157	SRR1025238_peak_52144	151	.	3.73938	17.9449	15.164	206
chr2	177183451	177183720	SRR1025238_peak_52230	82	.	4.51829	10.667	8.20157	102
chr2	177205154	177205676	SRR1025238_peak_52231	56	.	3.23459	7.92517	5.62636	154
chr2	177206053	177206819	SRR1025238_peak_52232	316	.	4.82905	34.9242	31.683	573
chr2	177497832	177498456	SRR1025238_peak_52242	51	.	2.01002	7.35755	5.10049	568
chr2	177499018	177499257	SRR1025238_peak_52243	77	.	3.32209	10.1885	7.75349	92
chr2	177518995	177519178	SRR1025238_peak_52244	61	.	3.3468	8.49799	6.16139	81
chr2	177896708	177897428	SRR1025238_peak_52252	41	.	2.20953	6.33858	4.16219	636
chr2	177936075	177936339	SRR1025238_peak_52253	43	.	3.45217	6.51393	4.327	43
chr2	177951770	177952048	SRR1025238_peak_52254	63	.	4.34496	8.73661	6.38547	148
chr2	177953914	177954275	SRR1025238_peak_52255	43	.	3.20937	6.58245	4.38438	118
chr2	177956158	177956605	SRR1025238_peak_52256	103	.	5.02308	12.9076	10.3338	109
chr2	177957105	177957690	SRR1025238_peak_52257	60	.	2.2491	8.37864	6.05354	75
chr2	178022899	178023106	SRR1025238_peak_52258	63	.	3.20522	8.67486	6.32732	164
chr2	178023314	178023522	SRR1025238_peak_52259	122	.	3.4673	14.9603	12.2937	136
chr2	178026281	178026666	SRR1025238_peak_52260	38	.	3.06349	6.00109	3.85428	263
chr2	178077312	178077619	SRR1025238_peak_52261	61	.	3.64701	8.43587	6.10799	161
chr2	178078211	178078840	SRR1025238_peak_52262	101	.	2.85485	12.7109	10.1463	153
chr2	178098123	178098357	SRR1025238_peak_52263	110	.	5.64845	13.6352	11.0273	101
chr2	178117884	178118196	SRR1025238_peak_52264	85	.	4.18217	11.0013	8.52156	139
chr2	178137629	178137839	SRR1025238_peak_52265	67	.	3.71703	9.13381	6.75671	115
chr2	178155977	178156203	SRR1025238_peak_52266	158	.	4.94135	18.6165	15.8094	92
chr2	178208189	178208692	SRR1025238_peak_52267	95	.	4.70259	12.0958	9.56179	110
chr2	178219675	178220102	SRR1025238_peak_52268	834	.	15.2536	87.4305	83.4049	266
chr2	178243113	178243388	SRR1025238_peak_52269	150	.	6.04581	17.8072	15.0302	138
chr2	178412629	178412988	SRR1025238_peak_52270	171	.	6.21931	19.957	17.1067	132
chr2	178416421	178416704	SRR1025238_peak_52271	114	.	4.81627	14.0781	11.4507	148
chr2	178422278	178422513	SRR1025238_peak_52272	102	.	4.87054	12.8661	10.2962	101
chr2	178426383	178426608	SRR1025238_peak_52273	61	.	3.86284	8.48045	6.14511	96
chr2	178494085	178494576	SRR1025238_peak_52274	81	.	3.26278	10.6028	8.13901	354
chr2	178507514	178507861	SRR1025238_peak_52275	43	.	2.59641	6.58184	4.38438	89
chr2	178558137	178558403	SRR1025238_peak_52276	125	.	5.37439	15.2624	12.5856	130
chr2	178565575	178565866	SRR1025238_peak_52277	205	.	6.71398	23.5629	20.599	151
chr2	178574984	178575185	SRR1025238_peak_52278	85	.	3.99568	11.0229	8.54197	87
chr2	178576252	178576452	SRR1025238_peak_52279	60	.	3.91774	8.34628	6.02258	93
chr2	178585245	178585471	SRR1025238_peak_52280	25	.	2.40656	4.49854	2.50358	113
chr2	178599585	178599906	SRR1025238_peak_52281	166	.	7.10856	19.4758	16.6401	182
chr2	178606752	178606953	SRR1025238_peak_52282	37	.	2.72046	5.9189	3.77818	105
chr2	178616263	178616523	SRR1025238_peak_52283	61	.	3.55906	8.43749	6.10844	182
chr2	178629878	178630081	SRR1025238_peak_52284	68	.	3.25111	9.26536	6.8792	104
chr2	178665044	178665293	SRR1025238_peak_52285	61	.	3.74734	8.44908	6.11825	177
chr2	178758492	178758746	SRR1025238_peak_52286	61	.	3.74734	8.44908	6.11825	112
chr2	178773304	178773713	SRR1025238_peak_52287	16	.	1.90034	3.55539	1.67065	60
chr2	178804958	178805788	SRR1025238_peak_52289	1022	.	11.9907	106.52	102.279	446
chr2	178810283	178810664	SRR1025238_peak_52290	66	.	3.67533	9.01471	6.64798	87
chr2	178840811	178841271	SRR1025238_peak_52291	205	.	5.25915	23.4623	20.5015	251
chr2	178885759	178886034	SRR1025238_peak_52292	134	.	5.06481	16.2096	13.4933	145
chr2	178961545	178961815	SRR1025238_peak_52293	55	.	3.44169	7.87177	5.57795	137
chr2	179002916	179003466	SRR1025238_peak_52294	100	.	4.65862	12.6357	10.0734	401
chr2	179170237	179170461	SRR1025238_peak_52295	28	.	2.52558	4.8548	2.81023	60
chr2	179193739	179194128	SRR1025238_peak_52296	134	.	4.30294	16.1751	13.4603	167
chr2	179307774	179308343	SRR1025238_peak_52297	243	.	5.73726	27.4069	24.3412	366
chr2	179382840	179383106	SRR1025238_peak_52298	101	.	4.81122	12.7115	10.1467	127
chr2	179442126	179442897	SRR1025238_peak_52299	106	.	4.54303	13.2754	10.683	626
chr2	179494709	179494972	SRR1025238_peak_52300	56	.	3.23459	7.92517	5.62636	133
chr2	179572435	179572662	SRR1025238_peak_52301	33	.	2.91761	5.43925	3.33426	117
chr2	179582975	179583158	SRR1025238_peak_52302	49	.	3.52694	7.15623	4.91914	143
chr2	179640964	179641395	SRR1025238_peak_52303	432	.	7.84092	46.7167	43.2519	235
chr2	179646519	179646970	SRR1025238_peak_52304	109	.	4.1727	13.6025	10.9962	312
chr2	179703487	179703717	SRR1025238_peak_52305	73	.	4.65522	9.70411	7.30236	55
chr2	179722933	179723293	SRR1025238_peak_52306	130	.	5.27977	15.7501	13.051	125
chr2	179751292	179751481	SRR1025238_peak_52307	61	.	3.55906	8.43749	6.10844	111
chr2	179769922	179770200	SRR1025238_peak_52308	139	.	3.69839	16.6961	13.96	178
chr2	179773091	179773307	SRR1025238_peak_52309	40	.	2.50755	6.22806	4.05696	72
chr2	179778832	179779251	SRR1025238_peak_52310	153	.	6.51079	18.0987	15.3123	164
chr2	179792488	179792919	SRR1025238_peak_52311	193	.	5.54937	22.317	19.392	161
chr2	179872793	179872976	SRR1025238_peak_52312	48	.	2.86863	7.10166	4.86779	108
chr2	179917014	179917225	SRR1025238_peak_52313	38	.	3.0649	6.00472	3.85764	56
chr2	179934286	179934485	SRR1025238_peak_52314	100	.	4.90699	12.617	10.0552	135
chr2	179959425	179959871	SRR1025238_peak_52315	92	.	3.3832	11.7858	9.26308	317
chr2	179976796	179977253	SRR1025238_peak_52316	208	.	5.9712	23.8191	20.8484	149
chr2	179984844	179985264	SRR1025238_peak_52317	208	.	5.9712	23.8191	20.8484	181
chr2	179986135	179986548	SRR1025238_peak_52318	75	.	4.49134	9.97613	7.54975	333
chr2	180024200	180024717	SRR1025238_peak_52319	113	.	4.1826	13.9305	11.3077	334
chr2	180024905	180025446	SRR1025238_peak_52320	106	.	4.07535	13.2569	10.6648	159
chr2	180107122	180107343	SRR1025238_peak_52329	91	.	4.55195	11.7036	9.18586	109
chr2	180119028	180119563	SRR1025238_peak_52330	125	.	2.93525	15.2658	12.5889	175
chr2	180134843	180135088	SRR1025238_peak_52331	175	.	6.38208	20.4024	17.5388	125
chr2	180147475	180147696	SRR1025238_peak_52332	49	.	3.52694	7.15623	4.91914	103
chr2	180171172	180171896	SRR1025238_peak_52333	203	.	5.13369	23.2964	20.3414	546
chr2	180207876	180208340	SRR1025238_peak_52334	45	.	2.72918	6.77222	4.55388	292
chr2	180225325	180225648	SRR1025238_peak_52335	52	.	2.75377	7.53215	5.25974	164
chr2	180235136	180235404	SRR1025238_peak_52336	158	.	4.17926	18.6073	15.801	119
chr2	180257012	180257268	SRR1025238_peak_52337	73	.	2.59407	9.73825	7.32468	107
chr2	180257396	180257610	SRR1025238_peak_52338	73	.	2.87161	9.79411	7.37705	151
chr2	180273715	180273933	SRR1025238_peak_52339	99	.	3.30775	12.5494	9.98984	99
chr2	180275846	180276333	SRR1025238_peak_52340	128	.	4.20732	15.4952	12.8082	128
chr2	180276914	180277303	SRR1025238_peak_52341	83	.	3.12923	10.8466	8.37572	291
chr2	180311097	180311519	SRR1025238_peak_52342	555	.	7.41892	59.1637	55.5014	231
chr2	180320080	180320301	SRR1025238_peak_52343	38	.	3.01151	6.05885	3.89725	107
chr2	180322594	180322953	SRR1025238_peak_52344	91	.	3.52153	11.6728	9.15695	270
chr2	180323407	180323609	SRR1025238_peak_52345	49	.	3.18845	7.15323	4.9179	68
chr2	180332212	180332476	SRR1025238_peak_52346	112	.	4.6386	13.8858	11.2679	161
chr2	180334519	180334722	SRR1025238_peak_52347	91	.	3.45137	11.6195	9.10799	87
chr2	180339553	180340374	SRR1025238_peak_52348	285	.	6.95453	31.7617	28.5911	531
chr2	180341199	180341625	SRR1025238_peak_52349	191	.	5.19606	22.0984	19.1795	165
chr2	180345813	180345998	SRR1025238_peak_52350	50	.	3.11906	7.35668	5.09962	63
chr2	180347029	180347448	SRR1025238_peak_52351	203	.	4.5516	23.2563	20.3037	206
chr2	180353446	180353873	SRR1025238_peak_52352	146	.	5.46581	17.4115	14.6502	124
chr2	180354721	180355180	SRR1025238_peak_52353	80	.	3.99236	10.4577	8.00708	129
chr2	180359195	180359409	SRR1025238_peak_52354	93	.	3.34341	11.8327	9.30912	82
chr2	180362797	180363325	SRR1025238_peak_52355	529	.	9.81928	56.5922	52.9674	348
chr2	180385451	180386607	SRR1025238_peak_52356	163	.	3.77608	19.1938	16.3687	202
chr2	180386742	180386925	SRR1025238_peak_52357	52	.	3.11295	7.53967	5.26651	70
chr2	180388316	180388622	SRR1025238_peak_52358	103	.	4.32719	12.9251	10.3506	163
chr2	180389119	180389321	SRR1025238_peak_52359	33	.	2.45573	5.47103	3.36424	39
chr2	180389625	180389840	SRR1025238_peak_52360	74	.	3.72435	9.92155	7.49703	103
chr2	180392931	180393121	SRR1025238_peak_52361	36	.	2.76976	5.73729	3.61438	103
chr2	180393216	180393564	SRR1025238_peak_52362	84	.	3.87742	10.9269	8.45249	239
chr2	180393800	180394027	SRR1025238_peak_52363	36	.	2.7725	5.74542	3.62138	155
chr2	180394158	180394984	SRR1025238_peak_52364	320	.	7.67493	35.3182	32.0705	455
chr2	180397393	180397578	SRR1025238_peak_52365	25	.	2.39818	4.60482	2.59954	157
chr2	180397752	180398203	SRR1025238_peak_52366	221	.	6.00709	25.1949	22.1869	158
chr2	180399769	180400528	SRR1025238_peak_52367	162	.	4.40046	19.0424	16.2231	549
chr2	180400602	180400949	SRR1025238_peak_52368	63	.	3.26687	8.67473	6.32724	191
chr2	180401114	180402691	SRR1025238_peak_52369	288	.	6.14209	32.0648	28.8861	808
chr2	180432318	180432561	SRR1025238_peak_52370	149	.	4.70849	17.7503	14.9759	142
chr2	180455901	180456118	SRR1025238_peak_52371	64	.	3.11688	8.76653	6.41429	151
chr2	180512709	180512912	SRR1025238_peak_52372	49	.	3.63386	7.1671	4.92642	36
chr2	180512971	180513486	SRR1025238_peak_52373	256	.	6.17336	28.7842	25.6822	286
chr2	180566584	180566775	SRR1025238_peak_52374	87	.	5.07078	11.2642	8.77052	91
chr2	180582761	180582948	SRR1025238_peak_52375	33	.	2.10887	5.48982	3.38227	60
chr2	180588851	180589263	SRR1025238_peak_52376	127	.	3.85528	15.3955	12.7153	210
chr2	180701903	180702233	SRR1025238_peak_52377	65	.	3.0485	8.90025	6.54325	165
chr2	180709699	180710018	SRR1025238_peak_52378	91	.	3.4719	11.7053	9.18681	194
chr2	180710275	180710729	SRR1025238_peak_52379	144	.	4.7372	17.1894	14.4383	145
chr2	180745220	180745557	SRR1025238_peak_52380	41	.	2.64114	6.28977	4.11558	208
chr2	180788551	180788763	SRR1025238_peak_52381	101	.	4.68417	12.7054	10.1409	95
chr2	180828890	180829244	SRR1025238_peak_52382	71	.	4.56221	9.50612	7.1093	237
chr2	180834111	180834358	SRR1025238_peak_52383	133	.	5.55073	16.1105	13.398	150
chr2	180920716	180920931	SRR1025238_peak_52384	46	.	2.70978	6.86374	4.64113	139
chr2	180925287	180925511	SRR1025238_peak_52385	130	.	4.62084	15.7865	13.0861	104
chr2	180941891	180942153	SRR1025238_peak_52386	132	.	5.34822	15.941	13.2356	161
chr2	180945803	180946136	SRR1025238_peak_52387	224	.	8.44141	25.5163	22.4972	172
chr2	180954831	180955082	SRR1025238_peak_52388	73	.	3.65583	9.70857	7.30565	143
chr2	180962688	180963417	SRR1025238_peak_52389	354	.	9.24327	38.7333	35.4163	446
chr2	180964014	180964409	SRR1025238_peak_52390	115	.	3.7522	14.1426	11.5132	165
chr2	180966968	180967433	SRR1025238_peak_52391	139	.	4.07848	16.6894	13.9536	110
chr2	180967517	180967753	SRR1025238_peak_52392	19	.	2.27225	3.85331	1.93933	98
chr2	180988435	180988770	SRR1025238_peak_52393	66	.	3.9817	9.04705	6.67919	112
chr2	180996565	180996759	SRR1025238_peak_52394	38	.	2.68226	5.95723	3.81302	137
chr2	181033341	181033702	SRR1025238_peak_52395	79	.	3.55753	10.3667	7.9217	195
chr2	181048419	181048612	SRR1025238_peak_52396	32	.	3.02309	5.31974	3.23693	14
chr2	181058772	181059082	SRR1025238_peak_52397	38	.	3.55428	6.03442	3.87449	174
chr2	181072222	181072421	SRR1025238_peak_52398	51	.	2.61864	7.438	5.17374	145
chr2	181154759	181155121	SRR1025238_peak_52399	127	.	4.12529	15.4562	12.7707	211
chr2	181156483	181157120	SRR1025238_peak_52400	305	.	6.32544	33.7463	30.5299	301
chr2	181159119	181159553	SRR1025238_peak_52401	189	.	5.545	21.9123	18.9981	220
chr2	181159728	181159931	SRR1025238_peak_52402	53	.	3.08289	7.64251	5.36538	112
chr2	181215176	181215431	SRR1025238_peak_52404	232	.	8.08437	26.2485	23.2135	120
chr2	181219561	181219772	SRR1025238_peak_52405	50	.	3.22344	7.25407	5.00422	118
chr2	181241489	181241732	SRR1025238_peak_52406	78	.	4.77946	10.2955	7.85676	106
chr2	181314004	181314348	SRR1025238_peak_52409	455	.	9.54139	49.017	45.5115	162
chr2	181319648	181320208	SRR1025238_peak_52410	466	.	8.39364	50.1967	46.6717	180
chr2	181342741	181343193	SRR1025238_peak_52411	318	.	8.58765	35.1051	31.8602	241
chr2	181343592	181343821	SRR1025238_peak_52412	99	.	5.14504	12.4925	9.93467	61
chr2	181365308	181365635	SRR1025238_peak_52413	82	.	3.51873	10.7072	8.24095	169
chr2	181411102	181411416	SRR1025238_peak_52414	211	.	6.05831	24.1204	21.1419	151
chr2	181419493	181419686	SRR1025238_peak_52415	49	.	3.77093	7.22404	4.97654	35
chr2	181420362	181421258	SRR1025238_peak_52416	370	.	9.04459	40.412	37.0605	724
chr2	181423710	181424231	SRR1025238_peak_52417	98	.	4.25346	12.3935	9.84099	334
chr2	181430424	181430746	SRR1025238_peak_52418	21	.	2.44982	4.08116	2.14062	265
chr2	181445604	181445821	SRR1025238_peak_52419	96	.	5.33142	12.1859	9.64506	94
chr2	181456061	181456350	SRR1025238_peak_52420	103	.	5.01566	12.8892	10.3167	181
chr2	181457957	181458260	SRR1025238_peak_52421	185	.	6.767	21.4282	18.5301	163
chr2	181458383	181459419	SRR1025238_peak_52422	226	.	7.29978	25.697	22.6743	198
chr2	181470310	181470518	SRR1025238_peak_52423	49	.	3.63386	7.1671	4.92642	107
chr2	181471393	181471615	SRR1025238_peak_52424	29	.	2.20562	4.99502	2.94021	54
chr2	181483675	181483863	SRR1025238_peak_52425	73	.	3.83283	9.72533	7.31273	124
chr2	181487751	181487981	SRR1025238_peak_52426	73	.	3.73919	9.71042	7.3063	148
chr2	181496415	181496680	SRR1025238_peak_52427	109	.	4.31897	13.5058	10.9057	179
chr2	181497041	181497857	SRR1025238_peak_52428	92	.	2.87688	11.7867	9.26395	248
chr2	181520101	181520999	SRR1025238_peak_52429	89	.	3.20918	11.4293	8.92519	494
chr2	181578042	181578308	SRR1025238_peak_52430	43	.	3.21471	6.5964	4.39709	152
chr2	181581104	181581569	SRR1025238_peak_52431	220	.	4.41369	25.0114	22.0074	171
chr2	181581744	181582037	SRR1025238_peak_52432	126	.	3.90515	15.3527	12.6734	137
chr2	181592341	181592586	SRR1025238_peak_52433	67	.	3.69594	9.07368	6.70244	106
chr2	181592752	181593466	SRR1025238_peak_52434	97	.	3.72922	12.2449	9.70193	248
chr2	181598997	181599222	SRR1025238_peak_52435	51	.	2.77337	7.44245	5.17374	173
chr2	181601092	181601281	SRR1025238_peak_52436	61	.	2.18063	8.52616	6.18818	91
chr2	181644477	181644717	SRR1025238_peak_52437	73	.	3.83283	9.72533	7.31273	92
chr2	181663154	181663675	SRR1025238_peak_52438	279	.	5.58622	31.0712	27.9155	263
chr2	181678858	181679096	SRR1025238_peak_52439	168	.	5.36189	19.74	16.8954	115
chr2	181679846	181680255	SRR1025238_peak_52440	223	.	6.05878	25.3824	22.3708	265
chr2	181680360	181680655	SRR1025238_peak_52441	47	.	2.6918	6.95669	4.72946	150
chr2	181693699	181694051	SRR1025238_peak_52442	88	.	3.38099	11.3234	8.82804	98
chr2	181714909	181715341	SRR1025238_peak_52443	846	.	12.4352	88.7191	84.6782	224
chr2	181837635	181837852	SRR1025238_peak_52444	41	.	2.32374	6.34344	4.16642	123
chr2	181863930	181864534	SRR1025238_peak_52445	154	.	3.19414	18.246	15.4543	333
chr2	181867042	181867247	SRR1025238_peak_52446	45	.	3.77642	6.72655	4.5109	111
chr3	3352839	3353277	SRR1025238_peak_52453	472	.	13.3285	50.7591	47.2252	240
chr3	3688382	3688570	SRR1025238_peak_52455	32	.	3.02309	5.31974	3.23693	96
chr3	3688706	3688974	SRR1025238_peak_52456	118	.	5.8657	14.5122	11.8657	104
chr3	3957961	3958223	SRR1025238_peak_52457	157	.	6.88641	18.5133	15.7113	116
chr3	3976423	3976657	SRR1025238_peak_52458	224	.	8.44141	25.5163	22.4972	100
chr3	3977462	3977782	SRR1025238_peak_52459	96	.	5.33142	12.1859	9.64506	159
chr3	4392436	4392633	SRR1025238_peak_52460	32	.	3.33214	5.36781	3.26936	128
chr3	4426774	4427014	SRR1025238_peak_52461	65	.	4.44285	8.94302	6.57847	85
chr3	4609436	4609644	SRR1025238_peak_52462	62	.	4.15561	8.61697	6.2717	87
chr3	5218309	5218648	SRR1025238_peak_52464	111	.	4.387	13.7295	11.1166	142
chr3	5219612	5219922	SRR1025238_peak_52465	102	.	4.98621	12.8158	10.2478	188
chr3	5245134	5245620	SRR1025238_peak_52466	317	.	6.59785	34.9479	31.7061	311
chr3	5359549	5359795	SRR1025238_peak_52467	45	.	3.77642	6.72655	4.5109	74
chr3	5387896	5388171	SRR1025238_peak_52468	88	.	4.53464	11.3405	8.84336	132
chr3	5388294	5388678	SRR1025238_peak_52469	84	.	4.74927	10.8892	8.41568	214
chr3	5575784	5576670	SRR1025238_peak_52471	164	.	3.66285	19.2602	16.4332	709
chr3	5750846	5751197	SRR1025238_peak_52472	179	.	6.72264	20.8577	17.9773	176
chr3	5882766	5883133	SRR1025238_peak_52474	197	.	7.08603	22.7243	19.7847	202
chr3	5884238	5885073	SRR1025238_peak_52475	238	.	6.23813	26.8861	23.8327	172
chr3	5885157	5885372	SRR1025238_peak_52476	49	.	3.43506	7.16252	4.92384	124
chr3	5917626	5917854	SRR1025238_peak_52477	121	.	5.99784	14.8047	12.1443	135
chr3	6032282	6032465	SRR1025238_peak_52478	58	.	4.22071	8.18203	5.86415	121
chr3	6055894	6056194	SRR1025238_peak_52479	73	.	4.05962	9.80498	7.3857	130
chr3	6315187	6315370	SRR1025238_peak_52480	37	.	3.47597	5.87691	3.74257	32
chr3	6338773	6339100	SRR1025238_peak_52481	79	.	3.86813	10.3618	7.91754	161
chr3	6339180	6339389	SRR1025238_peak_52482	55	.	3.35238	7.84475	5.55189	42
chr3	6339518	6340363	SRR1025238_peak_52483	534	.	14.4393	57.0359	53.4043	679
chr3	6341462	6341775	SRR1025238_peak_52484	93	.	4.37642	11.8506	9.32545	182
chr3	6342620	6342884	SRR1025238_peak_52485	37	.	3.47597	5.87691	3.74257	105
chr3	6759275	6759524	SRR1025238_peak_52486	73	.	4.66499	9.7248	7.31273	106
chr3	6864611	6864794	SRR1025238_peak_52487	38	.	3.55428	6.03442	3.87449	161
chr3	6870197	6870449	SRR1025238_peak_52488	69	.	4.3535	9.35569	6.96525	93
chr3	7052166	7052349	SRR1025238_peak_52490	37	.	3.45837	5.84132	3.71217	111
chr3	7365959	7367265	SRR1025238_peak_52491	779	.	9.72627	81.9518	77.9896	531
chr3	7375769	7376034	SRR1025238_peak_52492	99	.	5.14504	12.4925	9.93467	118
chr3	7400026	7400214	SRR1025238_peak_52493	56	.	3.95772	7.89803	5.60129	40
chr3	7449420	7449749	SRR1025238_peak_52494	130	.	6.21999	15.7097	13.0113	166
chr3	7503029	7504157	SRR1025238_peak_52495	372	.	8.76076	40.6163	37.2607	192
chr3	7527360	7527618	SRR1025238_peak_52496	102	.	4.87054	12.8661	10.2962	133
chr3	7755488	7755969	SRR1025238_peak_52497	185	.	7.55284	21.4401	18.539	159
chr3	8129852	8130035	SRR1025238_peak_52498	38	.	3.55428	6.03442	3.87449	120
chr3	8162524	8162707	SRR1025238_peak_52499	17	.	2.5437	3.59569	1.70574	118
chr3	8165033	8165258	SRR1025238_peak_52500	58	.	4.22071	8.18203	5.86415	153
chr3	8510951	8511138	SRR1025238_peak_52502	55	.	3.69489	7.80893	5.52146	108
chr3	8559936	8560209	SRR1025238_peak_52503	138	.	6.44213	16.6298	13.8984	111
chr3	8594011	8594205	SRR1025238_peak_52504	67	.	3.61026	9.07346	6.70244	100
chr3	8594647	8594931	SRR1025238_peak_52505	167	.	6.22355	19.5414	16.7026	120
chr3	8602742	8603290	SRR1025238_peak_52506	140	.	5.64074	16.7404	14.0031	261
chr3	8625813	8626088	SRR1025238_peak_52507	100	.	4.5223	12.5775	10.0163	144
chr3	8635449	8635877	SRR1025238_peak_52508	464	.	9.99274	49.9715	46.4513	203
chr3	8664711	8664913	SRR1025238_peak_52509	52	.	2.50548	7.49723	5.22617	75
chr3	8666625	8667370	SRR1025238_peak_52510	258	.	5.46516	28.9218	25.8175	286
chr3	8667496	8667823	SRR1025238_peak_52511	87	.	4.51646	11.2938	8.79905	162
chr3	8667876	8668074	SRR1025238_peak_52512	31	.	2.65698	5.24166	3.16673	139
chr3	8669355	8669559	SRR1025238_peak_52513	28	.	2.77173	4.89778	2.84982	49
chr3	8669744	8669987	SRR1025238_peak_52514	54	.	3.78409	7.76746	5.48612	101
chr3	8685100	8685461	SRR1025238_peak_52515	96	.	3.79712	12.2423	9.69991	223
chr3	8711465	8711740	SRR1025238_peak_52516	80	.	4.88713	10.5264	8.06642	134
chr3	8712524	8712997	SRR1025238_peak_52517	267	.	6.94162	29.8363	26.7101	214
chr3	8721882	8722144	SRR1025238_peak_52518	63	.	4.0794	8.72688	6.37737	105
chr3	8736207	8736653	SRR1025238_peak_52519	47	.	2.8978	7.02221	4.79185	154
chr3	8744811	8745094	SRR1025238_peak_52520	91	.	4.94715	11.6824	9.16532	145
chr3	8750989	8751299	SRR1025238_peak_52521	212	.	8.09848	24.2028	21.2224	144
chr3	8761946	8762366	SRR1025238_peak_52522	211	.	6.18901	24.1395	21.1598	223
chr3	8766450	8767144	SRR1025238_peak_52523	145	.	4.02729	17.3	14.543	368
chr3	8767502	8767712	SRR1025238_peak_52524	40	.	2.85799	6.17543	4.00809	25
chr3	8789765	8790021	SRR1025238_peak_52525	130	.	6.21999	15.7097	13.0113	94
chr3	8867816	8868085	SRR1025238_peak_52527	61	.	3.86284	8.48045	6.14511	116
chr3	8893510	8893841	SRR1025238_peak_52528	616	.	13.436	65.3812	61.6313	165
chr3	8923525	8924194	SRR1025238_peak_52529	157	.	3.84555	18.5442	15.7414	210
chr3	8939709	8939892	SRR1025238_peak_52530	44	.	3.72765	6.62726	4.4259	102
chr3	8952292	8952565	SRR1025238_peak_52531	117	.	5.03362	14.3442	11.7045	161
chr3	8957724	8958157	SRR1025238_peak_52532	97	.	4.89434	12.2428	9.70044	126
chr3	8963897	8964149	SRR1025238_peak_52533	33	.	2.91761	5.43925	3.33426	92
chr3	8968820	8969025	SRR1025238_peak_52534	55	.	3.29025	7.88117	5.58627	75
chr3	8970101	8970554	SRR1025238_peak_52535	42	.	3.49807	6.38474	4.20655	316
chr3	8975241	8975465	SRR1025238_peak_52536	64	.	3.11688	8.76653	6.41429	102
chr3	8984140	8984365	SRR1025238_peak_52537	70	.	4.2779	9.48072	7.08609	130
chr3	8988829	8989212	SRR1025238_peak_52538	193	.	7.29565	22.2969	19.3724	228
chr3	9000416	9000642	SRR1025238_peak_52539	39	.	3.46467	6.08238	3.92009	119
chr3	9004285	9004722	SRR1025238_peak_52540	59	.	3.03021	8.24475	5.92389	161
chr3	9006866	9007354	SRR1025238_peak_52541	286	.	7.52878	31.8064	28.6346	320
chr3	9027366	9027598	SRR1025238_peak_52542	91	.	4.12601	11.706	9.18681	135
chr3	9033983	9034253	SRR1025238_peak_52543	68	.	3.37226	9.25557	6.87008	164
chr3	9034562	9034762	SRR1025238_peak_52544	54	.	3.57161	7.74653	5.46557	97
chr3	9038270	9038630	SRR1025238_peak_52545	127	.	3.65231	15.4476	12.7628	167
chr3	9076727	9077041	SRR1025238_peak_52546	146	.	4.31387	17.4326	14.6705	173
chr3	9084061	9084573	SRR1025238_peak_52547	963	.	15.8789	100.479	96.3032	217
chr3	9105479	9105865	SRR1025238_peak_52548	512	.	9.10309	54.8829	51.2839	229
chr3	9110896	9111108	SRR1025238_peak_52549	47	.	2.6918	6.95669	4.72946	118
chr3	9123261	9123449	SRR1025238_peak_52550	35	.	2.80281	5.6629	3.54383	50
chr3	9131989	9132246	SRR1025238_peak_52551	55	.	3.69489	7.80893	5.52146	120
chr3	9173754	9174109	SRR1025238_peak_52552	117	.	4.38979	14.3564	11.7158	173
chr3	9174305	9174750	SRR1025238_peak_52553	63	.	3.8248	8.64874	6.30184	106
chr3	9200290	9200849	SRR1025238_peak_52554	182	.	6.66912	21.1709	18.2811	156
chr3	9208063	9208246	SRR1025238_peak_52555	44	.	3.41137	6.64767	4.44561	147
chr3	9249759	9250293	SRR1025238_peak_52556	97	.	3.95308	12.2661	9.72063	352
chr3	9250540	9250998	SRR1025238_peak_52557	91	.	3.57525	11.6462	9.13239	143
chr3	9260142	9260520	SRR1025238_peak_52558	149	.	6.33236	17.6736	14.9005	142
chr3	9310572	9310922	SRR1025238_peak_52559	78	.	4.77946	10.2955	7.85676	234
chr3	9313373	9313617	SRR1025238_peak_52560	45	.	3.77642	6.72655	4.5109	82
chr3	9316605	9316808	SRR1025238_peak_52561	39	.	3.35306	6.06631	3.90425	46
chr3	9334688	9335072	SRR1025238_peak_52562	112	.	5.7757	13.9154	11.293	97
chr3	9340785	9341095	SRR1025238_peak_52563	308	.	8.43151	34.0966	30.8729	207
chr3	9347544	9347747	SRR1025238_peak_52564	29	.	2.5112	4.95525	2.90352	52
chr3	9364423	9364723	SRR1025238_peak_52565	101	.	4.68417	12.7054	10.1409	135
chr3	9397222	9397513	SRR1025238_peak_52566	67	.	4.03079	9.17004	6.79002	146
chr3	9407203	9407448	SRR1025238_peak_52567	41	.	3.3835	6.35725	4.1794	151
chr3	9408188	9408519	SRR1025238_peak_52568	148	.	5.80664	17.5851	14.8147	102
chr3	9436334	9436569	SRR1025238_peak_52569	103	.	3.89705	12.8819	10.3101	94
chr3	9439976	9440253	SRR1025238_peak_52570	79	.	3.96972	10.3919	7.94449	98
chr3	9440560	9440765	SRR1025238_peak_52571	121	.	5.32506	14.7597	12.1066	84
chr3	9442113	9442558	SRR1025238_peak_52572	163	.	4.91776	19.2246	16.3981	203
chr3	9443420	9443775	SRR1025238_peak_52573	130	.	5.40098	15.7097	13.0113	182
chr3	9449317	9449547	SRR1025238_peak_52574	104	.	4.68791	13.045	10.4604	135
chr3	9461717	9462003	SRR1025238_peak_52575	78	.	4.25532	10.3156	7.87604	145
chr3	9462430	9462615	SRR1025238_peak_52576	17	.	2.32088	3.62128	1.72808	112
chr3	9466249	9466605	SRR1025238_peak_52577	103	.	3.97606	12.8995	10.3262	178
chr3	9496642	9496959	SRR1025238_peak_52578	33	.	2.87462	5.50903	3.39946	288
chr3	9500152	9500343	SRR1025238_peak_52579	46	.	2.70978	6.86374	4.64113	71
chr3	9500735	9501147	SRR1025238_peak_52580	180	.	4.75406	20.9453	18.0622	166
chr3	9515416	9515729	SRR1025238_peak_52581	57	.	3.13899	8.03164	5.72617	213
chr3	9520444	9520840	SRR1025238_peak_52582	123	.	4.39231	14.9833	12.3157	163
chr3	9523630	9524097	SRR1025238_peak_52583	79	.	3.44236	10.4225	7.97394	97
chr3	9547257	9547485	SRR1025238_peak_52584	50	.	3.22344	7.25407	5.00422	56
chr3	9550001	9550374	SRR1025238_peak_52585	37	.	3.19104	5.9107	3.77094	77
chr3	9552362	9552576	SRR1025238_peak_52586	63	.	3.15549	8.7051	6.35576	84
chr3	9556345	9556560	SRR1025238_peak_52587	31	.	3.08878	5.27352	3.19432	87
chr3	9563700	9563891	SRR1025238_peak_52588	67	.	3.61026	9.07346	6.70244	129
chr3	9573717	9573927	SRR1025238_peak_52589	51	.	3.99856	7.44283	5.17374	80
chr3	9581254	9581706	SRR1025238_peak_52590	171	.	6.08942	20.0163	17.1627	288
chr3	9589607	9589905	SRR1025238_peak_52591	56	.	4.10682	7.94397	5.64393	146
chr3	9593920	9594153	SRR1025238_peak_52592	51	.	3.99856	7.44283	5.17374	73
chr3	9600411	9600829	SRR1025238_peak_52593	99	.	4.38038	12.4765	9.91992	307
chr3	9608459	9608899	SRR1025238_peak_52594	243	.	6.63197	27.3922	24.3271	223
chr3	9608964	9609259	SRR1025238_peak_52595	33	.	2.61583	5.42891	3.32578	51
chr3	9609317	9609537	SRR1025238_peak_52596	31	.	2.47517	5.26253	3.18588	97
chr3	9609846	9610407	SRR1025238_peak_52597	202	.	4.47925	23.1897	20.2378	383
chr3	9619947	9620180	SRR1025238_peak_52598	84	.	4.74927	10.8892	8.41568	147
chr3	9704966	9705407	SRR1025238_peak_52599	115	.	3.94194	14.1462	11.5163	308
chr3	9710899	9711385	SRR1025238_peak_52600	442	.	10.4613	47.7783	44.2959	234
chr3	9716740	9716953	SRR1025238_peak_52601	32	.	2.96664	5.37565	3.275	92
chr3	9747666	9747921	SRR1025238_peak_52602	118	.	5.8657	14.5122	11.8657	138
chr3	9751354	9751772	SRR1025238_peak_52603	81	.	4.37331	10.6175	8.15327	300
chr3	9752170	9752559	SRR1025238_peak_52604	40	.	2.65852	6.19471	4.02519	161
chr3	9756360	9756683	SRR1025238_peak_52605	96	.	4.62163	12.21	9.66855	180
chr3	9757152	9757517	SRR1025238_peak_52606	61	.	3.35011	8.50851	6.1709	257
chr3	9763578	9763792	SRR1025238_peak_52607	60	.	4.17424	8.37137	6.04677	105
chr3	9816943	9817239	SRR1025238_peak_52608	49	.	3.28528	7.21369	4.96681	169
chr3	9828263	9828655	SRR1025238_peak_52609	77	.	4.58732	10.195	7.75979	299
chr3	9845033	9845266	SRR1025238_peak_52610	57	.	3.91191	8.06402	5.7577	135
chr3	9947677	9947961	SRR1025238_peak_52611	248	.	7.23851	27.9414	24.862	152
chr3	10009354	10009786	SRR1025238_peak_52612	324	.	8.4203	35.6837	32.4274	259
chr3	10012207	10012796	SRR1025238_peak_52613	93	.	3.02086	11.8773	9.35126	179
chr3	10013841	10014024	SRR1025238_peak_52614	48	.	3.38599	7.0379	4.80744	112
chr3	10023446	10023819	SRR1025238_peak_52615	51	.	3.99856	7.44283	5.17374	306
chr3	10040823	10041282	SRR1025238_peak_52616	132	.	5.9541	15.9305	13.2253	303
chr3	10051283	10051478	SRR1025238_peak_52617	73	.	4.66499	9.7248	7.31273	80
chr3	10052043	10052260	SRR1025238_peak_52618	73	.	4.66499	9.7248	7.31273	147
chr3	10059797	10059980	SRR1025238_peak_52619	49	.	3.43506	7.16252	4.92384	96
chr3	10064811	10065008	SRR1025238_peak_52620	43	.	3.27892	6.54702	4.35323	83
chr3	10088067	10088297	SRR1025238_peak_52621	68	.	4.17894	9.2468	6.86158	155
chr3	10136083	10136381	SRR1025238_peak_52622	150	.	5.87824	17.7778	15.0021	158
chr3	10140226	10140445	SRR1025238_peak_52623	38	.	3.01151	6.05885	3.89725	51
chr3	10141781	10142121	SRR1025238_peak_52624	267	.	8.24865	29.8288	26.7028	170
chr3	10146570	10147282	SRR1025238_peak_52625	453	.	10.2116	48.8573	45.3563	281
chr3	10154504	10154687	SRR1025238_peak_52626	67	.	3.90348	9.11869	6.74245	108
chr3	10169268	10169492	SRR1025238_peak_52627	82	.	4.68661	10.7448	8.27588	133
chr3	10207074	10207349	SRR1025238_peak_52628	63	.	3.73863	8.6825	6.33477	173
chr3	10239938	10240189	SRR1025238_peak_52629	73	.	4.66499	9.7248	7.31273	114
chr3	10243619	10243971	SRR1025238_peak_52630	298	.	9.99641	33.0721	29.8708	195
chr3	10247380	10247615	SRR1025238_peak_52631	55	.	3.5912	7.79679	5.51249	176
chr3	10249413	10249731	SRR1025238_peak_52632	134	.	4.21696	16.1255	13.412	138
chr3	10271209	10271597	SRR1025238_peak_52633	417	.	12.1659	45.2149	41.7759	156
chr3	10277260	10277529	SRR1025238_peak_52634	38	.	3.06349	6.00109	3.85428	182
chr3	10293027	10293294	SRR1025238_peak_52635	132	.	6.15859	15.9922	13.2861	147
chr3	10298318	10298624	SRR1025238_peak_52636	99	.	4.11757	12.5434	9.98419	133
chr3	10304706	10304920	SRR1025238_peak_52637	44	.	3.75479	6.68258	4.4772	150
chr3	10306915	10307195	SRR1025238_peak_52638	67	.	3.46563	9.1062	6.73134	128
chr3	10307711	10307939	SRR1025238_peak_52639	45	.	3.77642	6.72655	4.5109	57
chr3	10318094	10318482	SRR1025238_peak_52640	223	.	7.9388	25.3716	22.3601	207
chr3	10331187	10331485	SRR1025238_peak_52641	127	.	3.91534	15.3983	12.7177	129
chr3	10351091	10351344	SRR1025238_peak_52642	161	.	5.24003	18.9524	16.1354	126
chr3	10359640	10359830	SRR1025238_peak_52643	49	.	3.35525	7.18252	4.94003	85
chr3	10366657	10366899	SRR1025238_peak_52644	55	.	3.29025	7.88117	5.58627	110
chr3	10368417	10368630	SRR1025238_peak_52645	54	.	2.93354	7.69845	5.41916	60
chr3	10375292	10375475	SRR1025238_peak_52646	32	.	3.33214	5.36781	3.26936	107
chr3	10439909	10440431	SRR1025238_peak_52647	73	.	3.39743	9.7976	7.37979	267
chr3	11547036	11547255	SRR1025238_peak_52648	61	.	4.2473	8.52851	6.19026	128
chr3	11669065	11669386	SRR1025238_peak_52649	1274	.	26.2128	131.955	127.443	160
chr3	12328992	12329337	SRR1025238_peak_52653	30	.	2.70769	5.06334	3.0035	231
chr3	12475413	12475598	SRR1025238_peak_52654	27	.	2.85514	4.75136	2.71544	18
chr3	12592699	12592970	SRR1025238_peak_52655	235	.	8.66355	26.5641	23.5193	166
chr3	12981188	12981418	SRR1025238_peak_52656	43	.	3.56195	6.52324	4.33219	112
chr3	13866412	13866632	SRR1025238_peak_52657	112	.	5.2691	13.8785	11.2607	116
chr3	13885265	13885451	SRR1025238_peak_52658	45	.	3.77642	6.72655	4.5109	138
chr3	14123886	14124279	SRR1025238_peak_52659	204	.	7.99713	23.4545	20.4943	161
chr3	14381717	14381916	SRR1025238_peak_52660	115	.	3.87368	14.1371	11.508	99
chr3	14523815	14524177	SRR1025238_peak_52661	235	.	8.66355	26.5641	23.5193	158
chr3	14533920	14534103	SRR1025238_peak_52662	27	.	2.14342	4.83961	2.79664	71
chr3	14578624	14579040	SRR1025238_peak_52663	229	.	5.25019	26.0158	22.986	233
chr3	14611048	14611253	SRR1025238_peak_52664	31	.	2.2758	5.16743	3.10109	141
chr3	14611514	14611726	SRR1025238_peak_52665	98	.	3.41939	12.4044	9.85027	117
chr3	14613047	14613260	SRR1025238_peak_52666	26	.	3.10999	4.72825	2.69553	59
chr3	14641525	14641940	SRR1025238_peak_52667	66	.	3.74954	8.9688	6.60317	235
chr3	14653519	14653752	SRR1025238_peak_52668	185	.	7.55284	21.4401	18.539	130
chr3	14886114	14886326	SRR1025238_peak_52671	63	.	3.49753	8.73542	6.38547	123
chr3	14886468	14886956	SRR1025238_peak_52672	53	.	2.49802	7.60124	5.32617	149
chr3	14890026	14890209	SRR1025238_peak_52673	51	.	3.99856	7.44283	5.17374	86
chr3	14904898	14905111	SRR1025238_peak_52674	73	.	4.66499	9.7248	7.31273	109
chr3	14977008	14977191	SRR1025238_peak_52675	51	.	3.99856	7.44283	5.17374	73
chr3	15071138	15071321	SRR1025238_peak_52676	49	.	3.63386	7.1671	4.92642	97
chr3	15098280	15098476	SRR1025238_peak_52677	62	.	4.15561	8.61697	6.2717	82
chr3	15159288	15159471	SRR1025238_peak_52678	51	.	3.99856	7.44283	5.17374	102
chr3	15160408	15160611	SRR1025238_peak_52679	58	.	4.22071	8.18203	5.86415	118
chr3	15194375	15194674	SRR1025238_peak_52680	365	.	11.3293	39.9234	36.5817	124
chr3	15245021	15245258	SRR1025238_peak_52681	108	.	4.84031	13.4668	10.8681	138
chr3	16120101	16120327	SRR1025238_peak_52682	121	.	5.99784	14.8047	12.1443	87
chr3	16152840	16153082	SRR1025238_peak_52683	80	.	4.88713	10.5264	8.06642	113
chr3	16182974	16183461	SRR1025238_peak_52684	181	.	3.99684	21.0516	18.1667	278
chr3	16183642	16183862	SRR1025238_peak_52685	87	.	4.37189	11.2252	8.73229	111
chr3	16198776	16199173	SRR1025238_peak_52686	127	.	6.08295	15.4049	12.723	169
chr3	16411422	16411806	SRR1025238_peak_52687	33	.	2.87462	5.50903	3.39946	282
chr3	17220591	17220913	SRR1025238_peak_52688	41	.	3.17964	6.29743	4.12277	133
chr3	17319349	17319572	SRR1025238_peak_52689	67	.	2.96347	9.1225	6.74566	97
chr3	17485104	17485403	SRR1025238_peak_52690	472	.	13.3285	50.7591	47.2252	162
chr3	17489717	17490027	SRR1025238_peak_52691	203	.	7.51967	23.3342	20.3777	173
chr3	17616641	17617198	SRR1025238_peak_52692	124	.	4.63072	15.1674	12.4931	320
chr3	17620051	17620234	SRR1025238_peak_52693	80	.	4.88713	10.5264	8.06642	95
chr3	17728137	17728372	SRR1025238_peak_52694	45	.	3.77642	6.72655	4.5109	139
chr3	17798368	17798693	SRR1025238_peak_52695	86	.	4.99671	11.1038	8.61682	149
chr3	17883177	17883551	SRR1025238_peak_52696	130	.	6.21999	15.7097	13.0113	256
chr3	18049694	18049877	SRR1025238_peak_52697	80	.	4.88713	10.5264	8.06642	41
chr3	18054082	18054287	SRR1025238_peak_52698	25	.	3.02608	4.56496	2.56451	102
chr3	18243015	18243221	SRR1025238_peak_52699	21	.	2.01734	4.11559	2.15659	134
chr3	18291310	18291709	SRR1025238_peak_52700	131	.	5.30873	15.8311	13.1292	139
chr3	18618835	18619100	SRR1025238_peak_52701	103	.	5.50172	12.9291	10.3538	115
chr3	18623797	18624240	SRR1025238_peak_52702	117	.	4.38979	14.3564	11.7158	192
chr3	18624698	18625035	SRR1025238_peak_52703	139	.	5.46487	16.6445	13.912	176
chr3	18625681	18626085	SRR1025238_peak_52704	191	.	5.80572	22.0242	19.1078	174
chr3	19162790	19163049	SRR1025238_peak_52705	96	.	3.60128	12.2398	9.69817	156
chr3	19163238	19163511	SRR1025238_peak_52706	37	.	2.42458	5.89381	3.75665	62
chr3	19187502	19187998	SRR1025238_peak_52707	105	.	3.77102	13.1853	10.5957	176
chr3	19188152	19188669	SRR1025238_peak_52708	112	.	3.80963	13.8686	11.252	220
chr3	19188762	19189058	SRR1025238_peak_52709	25	.	2.57875	4.56215	2.56258	26
chr3	19216303	19216634	SRR1025238_peak_52710	180	.	6.24556	20.8873	18.0057	167
chr3	19305459	19305792	SRR1025238_peak_52711	262	.	8.70699	29.4	26.285	121
chr3	19308074	19308339	SRR1025238_peak_52712	27	.	2.85514	4.75136	2.71544	82
chr3	19311075	19311556	SRR1025238_peak_52713	135	.	5.0937	16.2981	13.58	172
chr3	19311606	19311852	SRR1025238_peak_52714	25	.	2.40656	4.49854	2.50358	175
chr3	19532970	19533278	SRR1025238_peak_52715	153	.	6.73469	18.1714	15.3822	153
chr3	19562566	19562798	SRR1025238_peak_52716	162	.	5.51913	19.1115	16.2907	123
chr3	19566081	19566351	SRR1025238_peak_52717	96	.	5.33142	12.1859	9.64506	168
chr3	19566783	19567437	SRR1025238_peak_52718	488	.	7.02897	52.4585	48.8966	277
chr3	19622439	19622957	SRR1025238_peak_52719	1175	.	13.7339	121.955	117.546	240
chr3	19627803	19628200	SRR1025238_peak_52720	369	.	5.33268	40.295	36.946	247
chr3	19628265	19629225	SRR1025238_peak_52721	463	.	6.8197	49.8209	46.3037	646
chr3	19629949	19630603	SRR1025238_peak_52722	71	.	3.76916	9.54092	7.14324	367
chr3	19644068	19644733	SRR1025238_peak_52723	531	.	9.55328	56.7327	53.1062	198
chr3	19644963	19645432	SRR1025238_peak_52724	58	.	3.63388	8.15289	5.84302	138
chr3	19645562	19646117	SRR1025238_peak_52725	130	.	5.27977	15.7501	13.051	392
chr3	19648387	19648588	SRR1025238_peak_52726	39	.	3.48221	6.11926	3.95517	117
chr3	19649333	19649860	SRR1025238_peak_52727	96	.	5.33142	12.1859	9.64506	109
chr3	19650576	19651057	SRR1025238_peak_52728	67	.	3.53397	9.08489	6.71258	126
chr3	19663278	19663710	SRR1025238_peak_52729	74	.	3.34673	9.83792	7.41725	169
chr3	19664497	19664765	SRR1025238_peak_52730	51	.	3.63302	7.4108	5.15165	153
chr3	19665162	19666190	SRR1025238_peak_52731	1337	.	16.1877	138.331	133.755	408
chr3	19693868	19694291	SRR1025238_peak_52732	170	.	5.08552	19.8573	17.01	253
chr3	19694406	19695158	SRR1025238_peak_52733	92	.	3.3832	11.7858	9.26308	139
chr3	19698137	19698320	SRR1025238_peak_52734	43	.	3.56195	6.52324	4.33219	69
chr3	19706965	19707292	SRR1025238_peak_52735	216	.	6.09306	24.6618	21.6657	168
chr3	19750432	19750731	SRR1025238_peak_52736	120	.	4.79104	14.6798	12.0288	142
chr3	19807461	19807691	SRR1025238_peak_52737	80	.	4.88713	10.5264	8.06642	108
chr3	19847213	19847415	SRR1025238_peak_52738	80	.	4.88713	10.5264	8.06642	140
chr3	19894633	19895393	SRR1025238_peak_52739	94	.	3.00045	11.9549	9.42605	203
chr3	19904673	19905045	SRR1025238_peak_52740	123	.	5.15259	15.0301	12.3598	157
chr3	19953893	19954281	SRR1025238_peak_52742	185	.	7.55284	21.4401	18.539	230
chr3	19964529	19965070	SRR1025238_peak_52743	412	.	12.2178	44.6616	41.2316	322
chr3	19965292	19965498	SRR1025238_peak_52744	43	.	3.45217	6.51393	4.327	118
chr3	19966127	19966437	SRR1025238_peak_52745	184	.	6.12698	21.3912	18.4945	134
chr3	20057362	20057747	SRR1025238_peak_52746	312	.	6.69493	34.4536	31.2223	223
chr3	20057869	20058099	SRR1025238_peak_52747	97	.	3.55658	12.2982	9.74913	99
chr3	20076598	20076902	SRR1025238_peak_52748	49	.	3.63386	7.1671	4.92642	142
chr3	20082135	20082533	SRR1025238_peak_52749	475	.	9.79926	51.1147	47.5749	224
chr3	20089481	20089692	SRR1025238_peak_52750	44	.	3.0945	6.67994	4.47548	100
chr3	20119342	20119700	SRR1025238_peak_52751	31	.	2.69262	5.18396	3.11707	226
chr3	20130764	20131122	SRR1025238_peak_52752	42	.	2.3211	6.45309	4.27089	115
chr3	20131175	20131574	SRR1025238_peak_52753	27	.	2.20468	4.76994	2.73188	29
chr3	20133645	20134200	SRR1025238_peak_52754	162	.	6.03935	19.0392	16.22	307
chr3	20134519	20134775	SRR1025238_peak_52755	57	.	3.09765	8.09246	5.78482	112
chr3	20136949	20137253	SRR1025238_peak_52756	110	.	5.03849	13.651	11.0413	171
chr3	20141781	20142345	SRR1025238_peak_52757	187	.	5.8022	21.6079	18.7031	161
chr3	20145588	20146226	SRR1025238_peak_52758	3469	.	53.3037	353.634	346.93	272
chr3	20146691	20147173	SRR1025238_peak_52759	102	.	4.87054	12.8661	10.2962	337
chr3	20149168	20149616	SRR1025238_peak_52760	170	.	6.50634	19.8526	17.0054	118
chr3	20150190	20150901	SRR1025238_peak_52761	67	.	4.10788	9.07711	6.70583	104
chr3	20151291	20151558	SRR1025238_peak_52762	79	.	3.96972	10.3919	7.94449	164
chr3	20153131	20153405	SRR1025238_peak_52763	55	.	3.50113	7.80056	5.51484	93
chr3	20153897	20154098	SRR1025238_peak_52764	39	.	2.96557	6.12298	3.95757	143
chr3	20154545	20155304	SRR1025238_peak_52765	136	.	4.61193	16.4065	13.6834	429
chr3	20163641	20163934	SRR1025238_peak_52766	121	.	5.99784	14.8047	12.1443	136
chr3	20189142	20189598	SRR1025238_peak_52767	412	.	12.2178	44.6616	41.2316	260
chr3	20197942	20198173	SRR1025238_peak_52768	65	.	4.16209	8.91871	6.56094	150
chr3	20198984	20199228	SRR1025238_peak_52769	129	.	5.10582	15.6171	12.9247	124
chr3	20206447	20206640	SRR1025238_peak_52770	61	.	3.86284	8.48045	6.14511	138
chr3	20207780	20208043	SRR1025238_peak_52771	188	.	6.90433	21.7854	18.8753	151
chr3	20236923	20237269	SRR1025238_peak_52772	185	.	7.55284	21.4401	18.539	163
chr3	20253457	20253714	SRR1025238_peak_52773	166	.	7.10856	19.4758	16.6401	117
chr3	20254619	20254809	SRR1025238_peak_52774	38	.	3.12278	5.9511	3.80726	105
chr3	20254999	20255481	SRR1025238_peak_52775	320	.	10.4407	35.3199	32.0705	313
chr3	20334809	20334996	SRR1025238_peak_52776	78	.	4.77946	10.2955	7.85676	110
chr3	20509269	20509623	SRR1025238_peak_52777	238	.	7.55773	26.9063	23.8517	175
chr3	20520848	20521198	SRR1025238_peak_52778	43	.	3.35899	6.52319	4.33219	104
chr3	20590181	20590495	SRR1025238_peak_52779	91	.	4.12601	11.706	9.18681	135
chr3	20655413	20655724	SRR1025238_peak_52780	214	.	6.87012	24.475	21.4874	167
chr3	20661710	20662188	SRR1025238_peak_52781	610	.	13.9904	64.7666	61.026	244
chr3	20693549	20693758	SRR1025238_peak_52782	43	.	3.69322	6.55684	4.3611	151
chr3	20693810	20694000	SRR1025238_peak_52783	45	.	3.77642	6.72655	4.5109	158
chr3	20694509	20694753	SRR1025238_peak_52784	46	.	2.96481	6.87265	4.64889	117
chr3	20889075	20889328	SRR1025238_peak_52785	96	.	5.33142	12.1859	9.64506	116
chr3	20943638	20943965	SRR1025238_peak_52786	88	.	5.10927	11.347	8.84483	74
chr3	20987005	20987584	SRR1025238_peak_52787	255	.	9.10784	28.6924	25.5928	441
chr3	21015218	21015409	SRR1025238_peak_52788	58	.	4.22071	8.18203	5.86415	58
chr3	21015726	21016034	SRR1025238_peak_52789	67	.	4.38295	9.119	6.74252	170
chr3	21049391	21049737	SRR1025238_peak_52790	388	.	11.7735	42.2763	38.8904	129
chr3	21053393	21053759	SRR1025238_peak_52791	293	.	9.77617	32.5572	29.3691	190
chr3	21263138	21263792	SRR1025238_peak_52792	414	.	11.4774	44.8471	41.4132	379
chr3	21268133	21268711	SRR1025238_peak_52793	330	.	8.46107	36.3524	33.0816	406
chr3	21349412	21349823	SRR1025238_peak_52795	80	.	4.88713	10.5264	8.06642	297
chr3	21381051	21381270	SRR1025238_peak_52796	37	.	3.19104	5.9107	3.77094	99
chr3	21403589	21404012	SRR1025238_peak_52797	297	.	8.39737	32.9178	29.7207	279
chr3	21405241	21405451	SRR1025238_peak_52798	51	.	3.99856	7.44283	5.17374	117
chr3	21406534	21406717	SRR1025238_peak_52799	45	.	3.77642	6.72655	4.5109	76
chr3	21407068	21407618	SRR1025238_peak_52800	868	.	12.9573	90.9164	86.8498	180
chr3	21419828	21420092	SRR1025238_peak_52801	71	.	4.56221	9.50612	7.1093	147
chr3	21426583	21426839	SRR1025238_peak_52802	138	.	6.44213	16.6298	13.8984	130
chr3	21428217	21428645	SRR1025238_peak_52803	180	.	6.24556	20.8873	18.0057	173
chr3	21478501	21478779	SRR1025238_peak_52804	96	.	5.33142	12.1859	9.64506	161
chr3	21478928	21479540	SRR1025238_peak_52805	84	.	4.74927	10.8892	8.41568	403
chr3	21496019	21496211	SRR1025238_peak_52806	95	.	4.70259	12.0958	9.56179	80
chr3	21497018	21497393	SRR1025238_peak_52807	855	.	15.9262	89.5652	85.5135	167
chr3	21497557	21497740	SRR1025238_peak_52808	43	.	3.45217	6.51393	4.327	62
chr3	21524471	21524949	SRR1025238_peak_52809	125	.	5.37439	15.2624	12.5856	176
chr3	21535304	21535488	SRR1025238_peak_52810	65	.	4.44285	8.94302	6.57847	96
chr3	21540782	21541013	SRR1025238_peak_52811	23	.	2.65436	4.29009	2.31015	60
chr3	21544588	21545234	SRR1025238_peak_52812	166	.	7.10856	19.4758	16.6401	432
chr3	21549824	21550017	SRR1025238_peak_52813	30	.	2.70769	5.06334	3.0035	75
chr3	21564128	21564425	SRR1025238_peak_52814	129	.	5.53602	15.686	12.9926	131
chr3	21564969	21565426	SRR1025238_peak_52815	1514	.	27.5062	156.244	151.486	207
chr3	21565808	21566092	SRR1025238_peak_52816	49	.	3.43506	7.16252	4.92384	172
chr3	21572042	21572351	SRR1025238_peak_52817	271	.	9.29438	30.2611	27.1253	169
chr3	21633941	21634216	SRR1025238_peak_52818	204	.	7.99713	23.4545	20.4943	142
chr3	21638868	21639125	SRR1025238_peak_52819	88	.	5.10927	11.347	8.84483	87
chr3	21770039	21770574	SRR1025238_peak_52821	109	.	3.99697	13.5323	10.9294	373
chr3	21819078	21819423	SRR1025238_peak_52822	223	.	7.02626	25.3967	22.3833	106
chr3	21819481	21819874	SRR1025238_peak_52823	80	.	4.88713	10.5264	8.06642	119
chr3	21820119	21820532	SRR1025238_peak_52824	118	.	5.20644	14.4499	11.8054	236
chr3	21837651	21837927	SRR1025238_peak_52825	122	.	5.84394	14.8641	12.2004	120
chr3	21840765	21841057	SRR1025238_peak_52826	62	.	4.15561	8.61697	6.2717	162
chr3	21843061	21843365	SRR1025238_peak_52827	140	.	6.13447	16.7744	14.035	150
chr3	21935466	21936485	SRR1025238_peak_52828	962	.	9.89756	100.463	96.2877	608
chr3	21952814	21953384	SRR1025238_peak_52829	411	.	9.62811	44.5826	41.1552	227
chr3	21958548	21958763	SRR1025238_peak_52830	56	.	4.12771	7.98787	5.68452	125
chr3	21962546	21962894	SRR1025238_peak_52831	46	.	3.59453	6.8345	4.61292	136
chr3	21963922	21964324	SRR1025238_peak_52832	235	.	7.8128	26.5865	23.5402	233
chr3	21973722	21974100	SRR1025238_peak_52833	155	.	4.69644	18.3682	15.5723	202
chr3	21977777	21978069	SRR1025238_peak_52834	139	.	6.26136	16.6502	13.9166	149
chr3	21982599	21982782	SRR1025238_peak_52835	58	.	4.22071	8.18203	5.86415	104
chr3	21995998	21996456	SRR1025238_peak_52836	118	.	5.8657	14.5122	11.8657	302
chr3	22006130	22006481	SRR1025238_peak_52837	273	.	8.90488	30.4463	27.3061	168
chr3	22010075	22010418	SRR1025238_peak_52838	162	.	6.35926	19.0372	16.2182	169
chr3	22024084	22024433	SRR1025238_peak_52839	163	.	5.41538	19.1616	16.3377	181
chr3	22074748	22075332	SRR1025238_peak_52840	296	.	8.56543	32.8553	29.6595	418
chr3	22075532	22076476	SRR1025238_peak_52841	96	.	3.79712	12.2423	9.69991	530
chr3	22076594	22077443	SRR1025238_peak_52842	453	.	10.2116	48.8573	45.3563	160
chr3	22123199	22123578	SRR1025238_peak_52843	502	.	8.99845	53.8752	50.2924	212
chr3	22138192	22138378	SRR1025238_peak_52844	44	.	3.63187	6.67363	4.47062	103
chr3	22144339	22144581	SRR1025238_peak_52845	97	.	4.90571	12.2707	9.72398	156
chr3	22167900	22168180	SRR1025238_peak_52846	37	.	3.47597	5.87691	3.74257	157
chr3	22173261	22173499	SRR1025238_peak_52847	224	.	8.44141	25.5163	22.4972	104
chr3	22190609	22190913	SRR1025238_peak_52848	80	.	4.88713	10.5264	8.06642	81
chr3	22309080	22309325	SRR1025238_peak_52849	94	.	4.52803	11.9581	9.42797	115
chr3	22320235	22320671	SRR1025238_peak_52850	550	.	13.0819	58.6577	55.0028	196
chr3	22911776	22911999	SRR1025238_peak_52851	37	.	3.27047	5.88237	3.74593	139
chr3	23275807	23276094	SRR1025238_peak_52855	78	.	4.77946	10.2955	7.85676	133
chr3	23939424	23939731	SRR1025238_peak_52856	73	.	4.66499	9.7248	7.31273	190
chr3	24042499	24042713	SRR1025238_peak_52857	63	.	4.34496	8.73661	6.38547	147
chr3	24070447	24070655	SRR1025238_peak_52858	73	.	4.66499	9.7248	7.31273	117
chr3	24071011	24071572	SRR1025238_peak_52859	1063	.	15.2488	110.656	106.371	365
chr3	24106883	24107262	SRR1025238_peak_52860	197	.	6.55784	22.6608	19.7241	109
chr3	24314775	24315041	SRR1025238_peak_52861	320	.	10.4407	35.3199	32.0705	121
chr3	24399228	24399563	SRR1025238_peak_52862	94	.	5.21396	11.9303	9.40221	160
chr3	24401929	24402176	SRR1025238_peak_52863	19	.	2.47997	3.87985	1.96222	105
chr3	24405069	24405389	SRR1025238_peak_52864	112	.	5.7757	13.9154	11.293	157
chr3	24609100	24609296	SRR1025238_peak_52865	96	.	5.33142	12.1859	9.64506	99
chr3	24737914	24738107	SRR1025238_peak_52866	80	.	4.88713	10.5264	8.06642	73
chr3	24782883	24783559	SRR1025238_peak_52867	174	.	4.767	20.3283	17.4666	169
chr3	24866083	24866272	SRR1025238_peak_52868	50	.	3.91047	7.26091	5.00926	112
chr3	25019942	25020401	SRR1025238_peak_52869	284	.	8.72126	31.6364	28.4685	246
chr3	25029931	25030125	SRR1025238_peak_52870	73	.	4.66499	9.7248	7.31273	86
chr3	25109072	25109368	SRR1025238_peak_52871	314	.	9.69642	34.7246	31.4885	157
chr3	25125594	25125844	SRR1025238_peak_52872	51	.	3.99856	7.44283	5.17374	91
chr3	25143386	25144400	SRR1025238_peak_52873	99	.	4.38038	12.4765	9.91992	556
chr3	26117335	26117573	SRR1025238_peak_52874	80	.	4.88713	10.5264	8.06642	86
chr3	26153174	26153357	SRR1025238_peak_52875	43	.	3.20937	6.58245	4.38438	69
chr3	26573347	26573764	SRR1025238_peak_52877	42	.	3.61021	6.38595	4.20713	117
chr3	26573848	26574038	SRR1025238_peak_52878	34	.	2.83663	5.58387	3.46939	120
chr3	26774641	26774900	SRR1025238_peak_52879	112	.	5.7757	13.9154	11.293	128
chr3	26834505	26834750	SRR1025238_peak_52880	142	.	4.60386	17.0273	14.2792	127
chr3	26971982	26972312	SRR1025238_peak_52881	185	.	7.55284	21.4401	18.539	162
chr3	27153506	27153854	SRR1025238_peak_52882	67	.	3.16594	9.15695	6.77845	249
chr3	27154907	27155486	SRR1025238_peak_52883	109	.	3.72594	13.5138	10.9128	163
chr3	27182704	27182941	SRR1025238_peak_52884	123	.	2.86028	15.0418	12.3714	119
chr3	27183030	27183217	SRR1025238_peak_52885	19	.	1.76919	3.84785	1.93433	139
chr3	27183876	27184293	SRR1025238_peak_52886	36	.	2.7725	5.74542	3.62138	106
chr3	27191767	27191950	SRR1025238_peak_52887	25	.	2.28899	4.50163	2.5057	100
chr3	27193765	27194235	SRR1025238_peak_52888	432	.	10.3052	46.6844	43.2207	315
chr3	27206261	27206444	SRR1025238_peak_52889	45	.	3.46002	6.76249	4.54488	44
chr3	27232999	27233184	SRR1025238_peak_52890	64	.	4.09819	8.77063	6.4181	111
chr3	27237188	27237610	SRR1025238_peak_52891	194	.	7.33139	22.3844	19.4575	256
chr3	27282995	27283686	SRR1025238_peak_52892	325	.	7.39334	35.7965	32.5381	462
chr3	27298947	27299283	SRR1025238_peak_52893	45	.	3.77642	6.72655	4.5109	104
chr3	27408719	27409052	SRR1025238_peak_52896	65	.	4.44285	8.94302	6.57847	135
chr3	27461136	27461388	SRR1025238_peak_52897	197	.	6.43045	22.7313	19.7916	147
chr3	27464012	27464275	SRR1025238_peak_52898	92	.	4.35746	11.7969	9.274	159
chr3	27487804	27488165	SRR1025238_peak_52899	290	.	7.34945	32.1969	29.015	158
chr3	27491714	27491996	SRR1025238_peak_52900	28	.	2.83141	4.87123	2.82573	122
chr3	27503348	27504061	SRR1025238_peak_52901	142	.	5.45082	16.9862	14.2401	137
chr3	27568122	27568414	SRR1025238_peak_52902	71	.	4.56221	9.50612	7.1093	127
chr3	27577428	27577666	SRR1025238_peak_52903	191	.	6.05738	22.019	19.1027	115
chr3	27584749	27585059	SRR1025238_peak_52904	73	.	3.83283	9.72533	7.31273	157
chr3	27607094	27607561	SRR1025238_peak_52905	195	.	5.49039	22.4864	19.5536	146
chr3	27616466	27616927	SRR1025238_peak_52906	97	.	3.87143	12.2489	9.7053	218
chr3	27624947	27626283	SRR1025238_peak_52907	361	.	8.57576	39.4494	36.1167	302
chr3	27631081	27631404	SRR1025238_peak_52908	98	.	3.37972	12.4489	9.89399	207
chr3	27637205	27637626	SRR1025238_peak_52909	113	.	4.65415	13.9328	11.309	149
chr3	27642502	27642707	SRR1025238_peak_52910	79	.	3.86813	10.3618	7.91754	48
chr3	27644261	27644464	SRR1025238_peak_52911	61	.	3.74734	8.44908	6.11825	77
chr3	27646446	27646923	SRR1025238_peak_52912	148	.	5.15751	17.581	14.8108	120
chr3	27647416	27647801	SRR1025238_peak_52913	219	.	6.7105	24.9198	21.9188	229
chr3	27652677	27652911	SRR1025238_peak_52914	102	.	4.71902	12.8002	10.2327	79
chr3	27654990	27655186	SRR1025238_peak_52915	46	.	3.59453	6.8345	4.61292	71
chr3	27655631	27655846	SRR1025238_peak_52916	46	.	3.60015	6.84702	4.62536	58
chr3	27662857	27663692	SRR1025238_peak_52917	109	.	3.85027	13.5059	10.9057	523
chr3	27665031	27665765	SRR1025238_peak_52918	104	.	5.0874	13.0671	10.4807	147
chr3	27670373	27670830	SRR1025238_peak_52919	317	.	8.5408	34.9653	31.7234	311
chr3	27708836	27709377	SRR1025238_peak_52920	33	.	2.61583	5.42891	3.32578	427
chr3	27709622	27710212	SRR1025238_peak_52921	491	.	12.6929	52.7031	49.1383	180
chr3	27710301	27711530	SRR1025238_peak_52922	81	.	3.22584	10.6588	8.19367	971
chr3	27718878	27719244	SRR1025238_peak_52923	56	.	3.95772	7.89803	5.60129	283
chr3	27728192	27728452	SRR1025238_peak_52924	45	.	3.04653	6.73901	4.52208	89
chr3	27736280	27736556	SRR1025238_peak_52925	43	.	3.35899	6.52319	4.33219	165
chr3	27819473	27819822	SRR1025238_peak_52926	86	.	4.99671	11.1038	8.61682	133
chr3	27836463	27836646	SRR1025238_peak_52927	55	.	4.07776	7.88276	5.58778	35
chr3	27839289	27839544	SRR1025238_peak_52928	73	.	4.4202	9.81235	7.39279	136
chr3	27840109	27840620	SRR1025238_peak_52929	303	.	6.595	33.5811	30.3695	253
chr3	27843244	27843570	SRR1025238_peak_52930	162	.	6.35926	19.0372	16.2182	200
chr3	27859043	27859657	SRR1025238_peak_52931	135	.	4.49923	16.3139	13.5941	180
chr3	27861212	27861396	SRR1025238_peak_52932	68	.	4.15683	9.19416	6.81268	111
chr3	27862993	27863476	SRR1025238_peak_52933	77	.	3.57068	10.1698	7.73544	130
chr3	27863601	27863862	SRR1025238_peak_52934	68	.	3.64775	9.18469	6.80366	103
chr3	27886433	27886963	SRR1025238_peak_52935	116	.	4.99645	14.2418	11.6049	195
chr3	27898270	27898495	SRR1025238_peak_52936	111	.	5.24122	13.8091	11.1946	137
chr3	27899414	27899781	SRR1025238_peak_52937	73	.	3.83283	9.72533	7.31273	69
chr3	27904691	27905013	SRR1025238_peak_52938	216	.	6.09306	24.6618	21.6657	155
chr3	27982489	27982904	SRR1025238_peak_52939	238	.	6.23813	26.8861	23.8327	190
chr3	27983851	27984104	SRR1025238_peak_52940	47	.	3.65147	6.96114	4.73349	76
chr3	27984153	27984453	SRR1025238_peak_52941	63	.	4.32297	8.68993	6.3417	142
chr3	27987891	27988484	SRR1025238_peak_52942	117	.	4.50886	14.4427	11.7996	272
chr3	28014107	28014411	SRR1025238_peak_52943	235	.	7.8128	26.5865	23.5402	151
chr3	28019775	28020032	SRR1025238_peak_52944	382	.	11.5142	41.6623	38.2863	113
chr3	28026327	28026516	SRR1025238_peak_52945	32	.	3.33214	5.36781	3.26936	45
chr3	28031642	28032120	SRR1025238_peak_52946	88	.	5.10927	11.347	8.84483	269
chr3	28072335	28072518	SRR1025238_peak_52947	45	.	3.77642	6.72655	4.5109	146
chr3	28081147	28081330	SRR1025238_peak_52948	37	.	3.27047	5.88237	3.74593	68
chr3	28083245	28083599	SRR1025238_peak_52949	390	.	8.20199	42.4402	39.0504	141
chr3	28091810	28092106	SRR1025238_peak_52950	103	.	4.15875	12.9708	10.3933	129
chr3	28107688	28108016	SRR1025238_peak_52951	79	.	3.86813	10.3618	7.91754	206
chr3	28111611	28111852	SRR1025238_peak_52952	113	.	5.61591	13.9494	11.3252	128
chr3	28113795	28114335	SRR1025238_peak_52953	1288	.	15.788	133.326	128.801	285
chr3	28165758	28165941	SRR1025238_peak_52954	55	.	3.69489	7.80893	5.52146	93
chr3	28171231	28171666	SRR1025238_peak_52955	198	.	6.15991	22.7656	19.8247	249
chr3	28189484	28189692	SRR1025238_peak_52956	86	.	4.99671	11.1038	8.61682	96
chr3	28196887	28197131	SRR1025238_peak_52957	147	.	6.66427	17.5645	14.7955	100
chr3	28224318	28224786	SRR1025238_peak_52958	49	.	3.28528	7.21369	4.96681	160
chr3	28226956	28227189	SRR1025238_peak_52959	45	.	3.77642	6.72655	4.5109	102
chr3	28229392	28229801	SRR1025238_peak_52960	116	.	5.77429	14.3078	11.6689	240
chr3	28262589	28263455	SRR1025238_peak_52961	109	.	3.61924	13.5492	10.9458	388
chr3	28264164	28264560	SRR1025238_peak_52962	127	.	4.12529	15.4562	12.7707	265
chr3	28301368	28301926	SRR1025238_peak_52963	188	.	6.90433	21.7854	18.8753	241
chr3	28306953	28307261	SRR1025238_peak_52964	49	.	3.43506	7.16252	4.92384	129
chr3	28350162	28350358	SRR1025238_peak_52965	26	.	2.55908	4.65798	2.64594	78
chr3	28359048	28359530	SRR1025238_peak_52966	432	.	10.3052	46.6844	43.2207	277
chr3	28399569	28400095	SRR1025238_peak_52967	195	.	7.77498	22.4413	19.5104	395
chr3	28409177	28409394	SRR1025238_peak_52968	101	.	4.68417	12.7054	10.1409	136
chr3	28437432	28437837	SRR1025238_peak_52969	312	.	9.84876	34.5104	31.2782	221
chr3	28513135	28513385	SRR1025238_peak_52970	28	.	2.77173	4.89778	2.84982	125
chr3	28540095	28540721	SRR1025238_peak_52973	460	.	12.2689	49.5446	46.0305	344
chr3	28543687	28543980	SRR1025238_peak_52974	67	.	3.90348	9.11869	6.74245	140
chr3	28553956	28554236	SRR1025238_peak_52975	118	.	5.5382	14.5379	11.8911	110
chr3	28561355	28561732	SRR1025238_peak_52976	746	.	16.8203	78.5245	74.6041	213
chr3	28562658	28563313	SRR1025238_peak_52977	61	.	3.55906	8.43749	6.10844	533
chr3	28636920	28637130	SRR1025238_peak_52978	93	.	5.18756	11.8725	9.34671	88
chr3	28639044	28639227	SRR1025238_peak_52979	71	.	4.43895	9.54772	7.14975	100
chr3	28694183	28694446	SRR1025238_peak_52980	121	.	5.99784	14.8047	12.1443	110
chr3	28721800	28722074	SRR1025238_peak_52981	109	.	4.1727	13.6025	10.9962	114
chr3	28746196	28746437	SRR1025238_peak_52982	245	.	7.14814	27.6644	24.59	119
chr3	28753222	28753473	SRR1025238_peak_52983	96	.	5.33142	12.1859	9.64506	105
chr3	28775445	28775690	SRR1025238_peak_52984	58	.	4.22071	8.18203	5.86415	157
chr3	28781005	28781188	SRR1025238_peak_52985	64	.	2.69725	8.75413	6.40272	105
chr3	28805417	28805768	SRR1025238_peak_52986	109	.	3.14667	13.5882	10.9828	145
chr3	29200656	29200935	SRR1025238_peak_52987	55	.	3.50113	7.80056	5.51484	137
chr3	29730159	29730466	SRR1025238_peak_52988	33	.	3.28292	5.48258	3.37518	137
chr3	29783452	29783667	SRR1025238_peak_52989	49	.	3.28528	7.21369	4.96681	115
chr3	29968672	29968926	SRR1025238_peak_52990	43	.	3.56195	6.52324	4.33219	146
chr3	30012737	30013735	SRR1025238_peak_52991	453	.	10.6175	48.8786	45.3766	266
chr3	30105489	30105815	SRR1025238_peak_52992	245	.	8.8857	27.6229	24.551	206
chr3	30105959	30106193	SRR1025238_peak_52993	121	.	5.99784	14.8047	12.1443	96
chr3	30106478	30106900	SRR1025238_peak_52994	352	.	8.48698	38.6088	35.2932	156
chr3	30145129	30145474	SRR1025238_peak_52995	97	.	4.90571	12.2707	9.72398	221
chr3	30192568	30192900	SRR1025238_peak_52996	56	.	4.12771	7.98787	5.68452	133
chr3	30219253	30219477	SRR1025238_peak_52997	86	.	4.99671	11.1038	8.61682	65
chr3	30219570	30219972	SRR1025238_peak_52998	170	.	6.54095	19.9415	17.0918	189
chr3	30244055	30244366	SRR1025238_peak_52999	27	.	2.85514	4.75136	2.71544	162
chr3	30245966	30246366	SRR1025238_peak_53000	1073	.	21.5696	111.651	107.355	209
chr3	30253908	30254091	SRR1025238_peak_53001	58	.	4.22071	8.18203	5.86415	114
chr3	30258521	30258799	SRR1025238_peak_53002	145	.	5.99587	17.2652	14.5097	137
chr3	30306798	30307188	SRR1025238_peak_53003	49	.	3.35525	7.18252	4.94003	226
chr3	30354031	30354839	SRR1025238_peak_53004	301	.	8.02343	33.3849	30.1772	467
chr3	30392291	30392928	SRR1025238_peak_53005	130	.	6.21999	15.7097	13.0113	123
chr3	30395618	30395847	SRR1025238_peak_53006	43	.	3.56195	6.52324	4.33219	123
chr3	30398990	30399173	SRR1025238_peak_53007	31	.	3.17552	5.25932	3.18331	102
chr3	30417874	30418179	SRR1025238_peak_53008	53	.	3.93843	7.58649	5.3117	160
chr3	30460908	30461206	SRR1025238_peak_53009	241	.	8.68993	27.1698	24.1107	168
chr3	30470532	30470800	SRR1025238_peak_53010	100	.	4.5223	12.5775	10.0163	146
chr3	30508287	30508529	SRR1025238_peak_53011	29	.	2.73774	4.97864	2.92449	150
chr3	30509154	30509867	SRR1025238_peak_53012	174	.	5.31396	20.3236	17.4625	167
chr3	30514414	30514691	SRR1025238_peak_53013	69	.	3.20856	9.31916	6.93132	162
chr3	30514941	30515379	SRR1025238_peak_53014	180	.	5.27077	20.9116	18.0291	151
chr3	30546536	30546836	SRR1025238_peak_53015	50	.	3.50607	7.34138	5.08611	127
chr3	30565347	30565530	SRR1025238_peak_53016	30	.	2.68094	5.15119	3.08656	136
chr3	30567246	30567573	SRR1025238_peak_53017	76	.	4.55138	10.1133	7.68022	163
chr3	30592446	30592750	SRR1025238_peak_53018	227	.	5.92962	25.7371	22.7134	164
chr3	30600730	30601041	SRR1025238_peak_53019	20	.	2.46396	3.97966	2.05332	189
chr3	30601112	30601615	SRR1025238_peak_53020	1470	.	24.1847	151.805	147.095	207
chr3	30601938	30602826	SRR1025238_peak_53021	439	.	5.9069	47.4769	43.999	564
chr3	30696366	30696755	SRR1025238_peak_53022	232	.	7.1824	26.3279	23.2891	219
chr3	30700158	30700341	SRR1025238_peak_53023	26	.	3.10999	4.72825	2.69553	84
chr3	30748512	30748728	SRR1025238_peak_53024	96	.	5.33142	12.1859	9.64506	114
chr3	30765545	30766141	SRR1025238_peak_53025	685	.	12.7305	72.3988	68.5572	273
chr3	30792979	30793545	SRR1025238_peak_53026	201	.	5.01817	23.1489	20.1976	162
chr3	30812975	30813233	SRR1025238_peak_53027	99	.	5.14504	12.4925	9.93467	144
chr3	30959141	30959341	SRR1025238_peak_53028	130	.	6.21999	15.7097	13.0113	91
chr3	30968820	30969378	SRR1025238_peak_53029	121	.	4.24693	14.7573	12.1043	425
chr3	30987972	30988286	SRR1025238_peak_53030	238	.	7.55773	26.9063	23.8517	140
chr3	30995505	30996142	SRR1025238_peak_53031	140	.	4.22583	16.7554	14.0174	324
chr3	30996723	30997022	SRR1025238_peak_53032	85	.	4.82644	11.0656	8.58201	168
chr3	31017305	31017488	SRR1025238_peak_53033	43	.	3.69322	6.55684	4.3611	130
chr3	31022815	31023107	SRR1025238_peak_53034	123	.	4.50087	15.0507	12.38	166
chr3	31054935	31055445	SRR1025238_peak_53035	73	.	4.66499	9.7248	7.31273	412
chr3	31056237	31056647	SRR1025238_peak_53036	99	.	4.38038	12.4765	9.91992	202
chr3	31056813	31057070	SRR1025238_peak_53037	127	.	5.04745	15.446	12.7615	107
chr3	31057253	31057785	SRR1025238_peak_53038	304	.	7.80255	33.713	30.4978	260
chr3	31075835	31076018	SRR1025238_peak_53039	40	.	3.43751	6.25243	4.08064	51
chr3	31093286	31093508	SRR1025238_peak_53040	73	.	3.58115	9.71782	7.31225	162
chr3	31093746	31094264	SRR1025238_peak_53041	214	.	6.87012	24.475	21.4874	281
chr3	31094325	31095186	SRR1025238_peak_53042	194	.	7.7587	22.4043	19.4772	256
chr3	31095401	31095593	SRR1025238_peak_53043	37	.	3.02847	5.91082	3.77094	116
chr3	31095658	31095859	SRR1025238_peak_53044	21	.	2.44982	4.08116	2.14062	90
chr3	31098603	31098857	SRR1025238_peak_53045	266	.	9.32998	29.7723	26.6472	130
chr3	31126931	31127125	SRR1025238_peak_53046	65	.	4.44285	8.94302	6.57847	123
chr3	31133686	31133869	SRR1025238_peak_53047	47	.	2.92973	6.94572	4.71901	86
chr3	31139241	31139431	SRR1025238_peak_53048	34	.	3.32225	5.56362	3.45137	140
chr3	31145989	31146296	SRR1025238_peak_53049	397	.	7.84749	43.1343	39.7327	161
chr3	31208268	31208488	SRR1025238_peak_53051	33	.	2.91761	5.43925	3.33426	95
chr3	31220707	31221181	SRR1025238_peak_53052	115	.	5.54081	14.1605	11.5291	332
chr3	31245201	31245495	SRR1025238_peak_53053	108	.	4.84031	13.4668	10.8681	180
chr3	31252567	31252896	SRR1025238_peak_53054	224	.	8.44141	25.5163	22.4972	177
chr3	31260102	31260300	SRR1025238_peak_53055	47	.	2.92973	6.94572	4.71901	72
chr3	31263655	31263927	SRR1025238_peak_53056	125	.	5.37439	15.2624	12.5856	131
chr3	31268207	31268429	SRR1025238_peak_53057	43	.	3.69322	6.55684	4.3611	64
chr3	31309051	31309239	SRR1025238_peak_53058	67	.	2.96347	9.1225	6.74566	66
chr3	31409788	31410247	SRR1025238_peak_53059	163	.	5.93328	19.1563	16.3334	302
chr3	31410743	31411150	SRR1025238_peak_53060	1214	.	25.3242	125.866	121.417	235
chr3	31445804	31446132	SRR1025238_peak_53061	138	.	6.44213	16.6298	13.8984	157
chr3	31449488	31449799	SRR1025238_peak_53062	204	.	7.99713	23.4545	20.4943	155
chr3	31603292	31603591	SRR1025238_peak_53063	91	.	4.02142	11.6616	9.14655	158
chr3	31651119	31651433	SRR1025238_peak_53064	26	.	3.10999	4.72825	2.69553	137
chr3	31730791	31731076	SRR1025238_peak_53066	58	.	4.22071	8.18203	5.86415	165
chr3	31807346	31807592	SRR1025238_peak_53067	67	.	4.03079	9.17004	6.79002	154
chr3	31884780	31885410	SRR1025238_peak_53068	58	.	4.22071	8.18203	5.86415	304
chr3	31903541	31903928	SRR1025238_peak_53069	123	.	5.58844	15.046	12.3754	146
chr3	31905080	31905323	SRR1025238_peak_53070	65	.	4.44285	8.94302	6.57847	138
chr3	31941577	31941771	SRR1025238_peak_53071	50	.	3.22344	7.25407	5.00422	109
chr3	31946446	31946629	SRR1025238_peak_53072	73	.	4.66499	9.7248	7.31273	47
chr3	31965457	31965668	SRR1025238_peak_53073	50	.	3.91047	7.26091	5.00926	73
chr3	31991475	31991658	SRR1025238_peak_53074	26	.	2.90709	4.68855	2.67253	142
chr3	31995024	31995378	SRR1025238_peak_53075	58	.	4.22071	8.18203	5.86415	178
chr3	32029509	32029900	SRR1025238_peak_53076	75	.	4.36063	9.97732	7.54975	160
chr3	32190036	32190314	SRR1025238_peak_53077	96	.	5.33142	12.1859	9.64506	103
chr3	32317723	32317943	SRR1025238_peak_53078	142	.	6.05395	16.9963	14.249	120
chr3	32333505	32333873	SRR1025238_peak_53079	329	.	9.80131	36.176	32.9097	168
chr3	32365280	32365611	SRR1025238_peak_53080	37	.	2.7452	5.8309	3.70253	148
chr3	32396044	32396227	SRR1025238_peak_53081	37	.	3.19104	5.9107	3.77094	124
chr3	32396687	32397154	SRR1025238_peak_53082	72	.	2.69327	9.69806	7.29634	146
chr3	32397634	32397937	SRR1025238_peak_53083	46	.	2.45863	6.85441	4.63245	144
chr3	32428972	32429498	SRR1025238_peak_53084	140	.	5.02857	16.8065	14.0653	224
chr3	32471189	32471372	SRR1025238_peak_53085	49	.	3.52694	7.15623	4.91914	54
chr3	32497823	32498033	SRR1025238_peak_53086	43	.	3.35899	6.52319	4.33219	120
chr3	32508658	32508909	SRR1025238_peak_53087	137	.	5.15216	16.4763	13.7514	109
chr3	32510248	32510432	SRR1025238_peak_53088	68	.	2.91587	9.28192	6.8953	100
chr3	32510574	32511180	SRR1025238_peak_53089	105	.	3.37666	13.1121	10.5239	148
chr3	32511347	32511608	SRR1025238_peak_53090	80	.	3.99236	10.4577	8.00708	78
chr3	32529172	32529429	SRR1025238_peak_53091	117	.	4.38979	14.3564	11.7158	164
chr3	32529489	32529838	SRR1025238_peak_53092	89	.	3.16993	11.4505	8.9458	176
chr3	32578837	32579141	SRR1025238_peak_53093	236	.	7.00226	26.7405	23.6909	182
chr3	32610652	32610911	SRR1025238_peak_53094	139	.	5.46487	16.6445	13.912	135
chr3	32616760	32617241	SRR1025238_peak_53095	80	.	3.34545	10.5029	8.05011	268
chr3	32658565	32659175	SRR1025238_peak_53096	147	.	4.4003	17.4914	14.7272	332
chr3	32698299	32698493	SRR1025238_peak_53097	64	.	3.11688	8.76653	6.41429	75
chr3	32708243	32708437	SRR1025238_peak_53098	20	.	2.12081	3.92875	2.0082	180
chr3	32708502	32709399	SRR1025238_peak_53099	137	.	3.33924	16.4807	13.7558	303
chr3	32736339	32737256	SRR1025238_peak_53100	62	.	2.4451	8.54903	6.20795	580
chr3	32816591	32816821	SRR1025238_peak_53101	96	.	5.32999	12.1828	9.64506	101
chr3	32816955	32817841	SRR1025238_peak_53102	842	.	18.6716	88.2751	84.2391	195
chr3	32817982	32818181	SRR1025238_peak_53103	37	.	2.72046	5.9189	3.77818	32
chr3	32818437	32818932	SRR1025238_peak_53104	212	.	4.87811	24.2443	21.2627	268
chr3	32819375	32819616	SRR1025238_peak_53105	36	.	3.15218	5.81916	3.69228	174
chr3	32822475	32823070	SRR1025238_peak_53106	935	.	11.3382	97.6755	93.5326	275
chr3	32824383	32824697	SRR1025238_peak_53107	154	.	4.58981	18.2705	15.4779	147
chr3	32825011	32825387	SRR1025238_peak_53108	79	.	3.86678	10.3577	7.91448	242
chr3	32860649	32860876	SRR1025238_peak_53109	61	.	4.2473	8.52851	6.19026	78
chr3	32903640	32903823	SRR1025238_peak_53110	73	.	4.66499	9.7248	7.31273	51
chr3	32905984	32906167	SRR1025238_peak_53111	59	.	4.1106	8.23345	5.91303	71
chr3	32908375	32908838	SRR1025238_peak_53112	829	.	13.4047	86.9546	82.9333	213
chr3	32910248	32910503	SRR1025238_peak_53113	125	.	5.52045	15.2615	12.5856	161
chr3	32940144	32940492	SRR1025238_peak_53114	125	.	5.52045	15.2615	12.5856	205
chr3	33013372	33013813	SRR1025238_peak_53115	210	.	7.05388	24.0575	21.0812	215
chr3	33082720	33083126	SRR1025238_peak_53116	37	.	3.19104	5.9107	3.77094	226
chr3	33083357	33083571	SRR1025238_peak_53117	53	.	3.96553	7.64448	5.36683	63
chr3	33143021	33143476	SRR1025238_peak_53118	117	.	4.48327	14.3583	11.7176	155
chr3	33308252	33308473	SRR1025238_peak_53119	63	.	4.34496	8.73661	6.38547	133
chr3	33375402	33375585	SRR1025238_peak_53120	49	.	3.52694	7.15623	4.91914	109
chr3	33799494	33800541	SRR1025238_peak_53121	217	.	4.77569	24.7535	21.7565	164
chr3	33834789	33835423	SRR1025238_peak_53122	210	.	7.05388	24.0575	21.0812	389
chr3	33844356	33844565	SRR1025238_peak_53123	29	.	2.49811	5.0568	2.99843	84
chr3	33853163	33853400	SRR1025238_peak_53124	96	.	5.33142	12.1859	9.64506	165
chr3	33918871	33919058	SRR1025238_peak_53125	45	.	3.04653	6.73901	4.52208	138
chr3	33956234	33956564	SRR1025238_peak_53129	224	.	5.28229	25.42	22.406	148
chr3	33979405	33979588	SRR1025238_peak_53130	61	.	3.86284	8.48045	6.14511	121
chr3	33989178	33989676	SRR1025238_peak_53131	1094	.	13.1177	113.768	109.448	204
chr3	34003916	34004211	SRR1025238_peak_53132	109	.	5.4478	13.5631	10.9587	162
chr3	34008247	34008456	SRR1025238_peak_53133	91	.	4.02142	11.6616	9.14655	94
chr3	34019620	34019951	SRR1025238_peak_53134	127	.	4.92793	15.4388	12.7545	181
chr3	34020082	34020356	SRR1025238_peak_53135	204	.	7.99713	23.4545	20.4943	116
chr3	34076441	34076671	SRR1025238_peak_53136	104	.	5.55356	13.0422	10.4577	123
chr3	34080889	34081539	SRR1025238_peak_53137	626	.	7.69109	66.3982	62.6344	256
chr3	34117891	34118220	SRR1025238_peak_53138	102	.	5.4312	12.7743	10.2073	259
chr3	34158275	34158615	SRR1025238_peak_53139	75	.	4.36063	9.97732	7.54975	115
chr3	34198294	34198526	SRR1025238_peak_53140	37	.	2.72046	5.9189	3.77818	140
chr3	34423407	34423590	SRR1025238_peak_53141	32	.	3.02309	5.31974	3.23693	81
chr3	34446760	34446993	SRR1025238_peak_53142	88	.	5.10927	11.347	8.84483	94
chr3	34457020	34457244	SRR1025238_peak_53143	79	.	3.86813	10.3618	7.91754	96
chr3	34481986	34482229	SRR1025238_peak_53144	26	.	2.96829	4.6354	2.62575	68
chr3	34510317	34510660	SRR1025238_peak_53145	127	.	6.08295	15.4049	12.723	198
chr3	34532656	34532880	SRR1025238_peak_53146	46	.	3.51006	6.87989	4.6557	79
chr3	34533658	34533942	SRR1025238_peak_53147	99	.	5.14504	12.4925	9.93467	132
chr3	34618248	34618491	SRR1025238_peak_53148	73	.	3.73919	9.71042	7.3063	154
chr3	34640742	34641021	SRR1025238_peak_53149	95	.	4.70259	12.0958	9.56179	165
chr3	34691831	34692365	SRR1025238_peak_53150	135	.	6.3002	16.3126	13.5936	370
chr3	34835512	34835782	SRR1025238_peak_53151	90	.	4.27557	11.5631	9.05499	72
chr3	34847007	34847215	SRR1025238_peak_53152	43	.	2.96992	6.51186	4.32676	32
chr3	34847993	34848192	SRR1025238_peak_53153	32	.	3.33214	5.36781	3.26936	135
chr3	34849317	34849509	SRR1025238_peak_53154	55	.	3.81555	7.84089	5.54928	133
chr3	34959035	34959498	SRR1025238_peak_53155	553	.	12.0227	59.0555	55.3941	180
chr3	35036701	35036916	SRR1025238_peak_53156	38	.	3.55428	6.03442	3.87449	100
chr3	35041631	35041814	SRR1025238_peak_53157	45	.	3.77642	6.72655	4.5109	100
chr3	35071951	35072241	SRR1025238_peak_53158	110	.	5.03849	13.651	11.0413	127
chr3	35084403	35084867	SRR1025238_peak_53159	163	.	5.41538	19.1616	16.3377	299
chr3	35103258	35103536	SRR1025238_peak_53160	97	.	4.14328	12.3386	9.78739	157
chr3	35106183	35106370	SRR1025238_peak_53161	69	.	4.3535	9.35569	6.96525	79
chr3	35121825	35122060	SRR1025238_peak_53162	204	.	7.99713	23.4545	20.4943	98
chr3	35145033	35145268	SRR1025238_peak_53163	80	.	4.21575	10.5073	8.053	89
chr3	35206015	35206258	SRR1025238_peak_53164	51	.	3.99856	7.44283	5.17374	97
chr3	35249159	35249454	SRR1025238_peak_53165	87	.	4.92438	11.2874	8.79282	113
chr3	35269518	35269781	SRR1025238_peak_53166	107	.	5.34293	13.3187	10.7236	95
chr3	35273391	35273631	SRR1025238_peak_53167	55	.	3.81555	7.84089	5.54928	170
chr3	35294485	35294680	SRR1025238_peak_53168	88	.	5.10927	11.347	8.84483	88
chr3	35340765	35341501	SRR1025238_peak_53169	61	.	3.86284	8.48045	6.14511	178
chr3	35413841	35414155	SRR1025238_peak_53170	16	.	2.10848	3.58388	1.69734	128
chr3	35426108	35426414	SRR1025238_peak_53171	32	.	3.33214	5.36781	3.26936	284
chr3	35463283	35463481	SRR1025238_peak_53172	76	.	4.55138	10.1133	7.68022	102
chr3	35481031	35481262	SRR1025238_peak_53173	55	.	4.04911	7.82222	5.53301	152
chr3	35682880	35683106	SRR1025238_peak_53174	60	.	3.73167	8.40845	6.08219	84
chr3	35693072	35693444	SRR1025238_peak_53175	105	.	5.27244	13.153	10.5639	113
chr3	35754084	35754875	SRR1025238_peak_53178	109	.	4.08069	13.5612	10.957	130
chr3	35849349	35849638	SRR1025238_peak_53179	68	.	3.25111	9.26536	6.8792	177
chr3	35872763	35873182	SRR1025238_peak_53180	113	.	5.63523	13.9934	11.3684	189
chr3	35923563	35923897	SRR1025238_peak_53181	187	.	5.8022	21.6079	18.7031	142
chr3	35929988	35930178	SRR1025238_peak_53182	37	.	3.47074	5.86634	3.73645	39
chr3	35932414	35932622	SRR1025238_peak_53183	77	.	4.08811	10.1644	7.73031	126
chr3	35995147	35995399	SRR1025238_peak_53184	136	.	5.81418	16.3982	13.676	112
chr3	36000257	36000725	SRR1025238_peak_53185	192	.	4.73104	22.1815	19.261	285
chr3	36060115	36060395	SRR1025238_peak_53186	57	.	3.09765	8.09246	5.78482	155
chr3	36137570	36137854	SRR1025238_peak_53187	65	.	4.44285	8.94302	6.57847	118
chr3	36150929	36151697	SRR1025238_peak_53188	163	.	3.95792	19.1679	16.3437	268
chr3	36210199	36210536	SRR1025238_peak_53189	147	.	5.62101	17.4701	14.7067	155
chr3	36284159	36284365	SRR1025238_peak_53190	65	.	4.44285	8.94302	6.57847	119
chr3	36330754	36330991	SRR1025238_peak_53191	78	.	4.77946	10.2955	7.85676	101
chr3	36351923	36352220	SRR1025238_peak_53192	110	.	5.64845	13.6352	11.0273	136
chr3	36442466	36442781	SRR1025238_peak_53193	176	.	5.48375	20.5373	17.6649	152
chr3	36447077	36447291	SRR1025238_peak_53194	51	.	3.99856	7.44283	5.17374	167
chr3	36475481	36476154	SRR1025238_peak_53195	72	.	2.70503	9.6023	7.20332	465
chr3	36481751	36482235	SRR1025238_peak_53196	75	.	3.25741	9.93442	7.50898	281
chr3	36482961	36483435	SRR1025238_peak_53197	348	.	10.8624	38.1827	34.8744	233
chr3	36491500	36491892	SRR1025238_peak_53198	168	.	5.83522	19.6869	16.8448	180
chr3	36495328	36495820	SRR1025238_peak_53199	530	.	8.07539	56.7078	53.082	295
chr3	36496874	36497082	SRR1025238_peak_53200	73	.	3.93877	9.75579	7.34048	103
chr3	36521410	36521607	SRR1025238_peak_53201	34	.	2.95449	5.53231	3.42121	136
chr3	36523398	36523622	SRR1025238_peak_53202	49	.	3.52694	7.15623	4.91914	50
chr3	36552275	36552897	SRR1025238_peak_53203	317	.	6.59785	34.9479	31.7061	174
chr3	36571916	36572133	SRR1025238_peak_53204	44	.	2.58354	6.68108	4.4763	69
chr3	36572374	36572589	SRR1025238_peak_53205	42	.	2.6251	6.38607	4.20713	54
chr3	36613152	36613388	SRR1025238_peak_53206	31	.	2.69262	5.18396	3.11707	78
chr3	36656994	36657207	SRR1025238_peak_53207	51	.	3.99856	7.44283	5.17374	142
chr3	36688988	36689198	SRR1025238_peak_53208	72	.	3.03946	9.64406	7.24314	80
chr3	36689945	36690246	SRR1025238_peak_53209	47	.	2.54973	6.98312	4.75441	96
chr3	36743551	36743828	SRR1025238_peak_53210	23	.	2.62585	4.37764	2.39187	120
chr3	36749607	36749851	SRR1025238_peak_53211	90	.	4.88189	11.531	9.02343	105
chr3	36778497	36778714	SRR1025238_peak_53212	31	.	3.08878	5.27352	3.19432	116
chr3	36840891	36841224	SRR1025238_peak_53213	216	.	7.44941	24.6346	21.6407	173
chr3	36862647	36862871	SRR1025238_peak_53215	87	.	4.28401	11.2875	8.79282	147
chr3	36863046	36863354	SRR1025238_peak_53216	58	.	2.79194	8.19998	5.88153	140
chr3	36912256	36912439	SRR1025238_peak_53217	45	.	3.77642	6.72655	4.5109	62
chr3	36994834	36995024	SRR1025238_peak_53218	96	.	5.33142	12.1859	9.64506	73
chr3	37125696	37126003	SRR1025238_peak_53219	168	.	5.83522	19.6869	16.8448	168
chr3	37154418	37154710	SRR1025238_peak_53220	264	.	7.43991	29.5381	26.4192	141
chr3	37157143	37157396	SRR1025238_peak_53221	58	.	4.22071	8.18203	5.86415	72
chr3	37201218	37201547	SRR1025238_peak_53222	204	.	6.67735	23.4568	20.4965	168
chr3	37203927	37204214	SRR1025238_peak_53223	73	.	3.73789	9.7065	7.30452	119
chr3	37219134	37219336	SRR1025238_peak_53224	100	.	4.5223	12.5775	10.0163	73
chr3	37271260	37271528	SRR1025238_peak_53225	232	.	8.11333	26.3202	23.2826	136
chr3	37312514	37312983	SRR1025238_peak_53226	109	.	3.78564	13.506	10.9057	120
chr3	37399111	37399396	SRR1025238_peak_53227	62	.	4.03622	8.62595	6.28045	196
chr3	37414431	37414788	SRR1025238_peak_53228	227	.	5.92962	25.7371	22.7134	175
chr3	37419284	37419535	SRR1025238_peak_53229	60	.	2.82626	8.34856	6.02454	115
chr3	37420042	37420427	SRR1025238_peak_53230	50	.	2.36315	7.29422	5.04108	263
chr3	37481430	37481781	SRR1025238_peak_53231	104	.	2.71625	13.0757	10.4893	170
chr3	37515537	37515752	SRR1025238_peak_53232	25	.	2.40656	4.49854	2.50358	153
chr3	37558152	37558507	SRR1025238_peak_53233	312	.	9.84876	34.5104	31.2782	152
chr3	37574704	37575452	SRR1025238_peak_53234	91	.	4.94715	11.6824	9.16532	152
chr3	37639542	37640619	SRR1025238_peak_53235	631	.	9.33204	66.8914	63.1214	331
chr3	37640836	37641176	SRR1025238_peak_53236	245	.	7.14814	27.6644	24.59	171
chr3	37654061	37654418	SRR1025238_peak_53237	19	.	2.19928	3.86561	1.9508	307
chr3	37666721	37667258	SRR1025238_peak_53238	774	.	11.092	81.4091	77.4543	326
chr3	37672311	37672659	SRR1025238_peak_53239	276	.	8.62283	30.8275	27.6799	177
chr3	37692931	37693460	SRR1025238_peak_53240	40	.	3.33456	6.24475	4.073	256
chr3	37693571	37693949	SRR1025238_peak_53241	175	.	7.3307	20.4515	17.5823	219
chr3	37705106	37705317	SRR1025238_peak_53242	38	.	3.55428	6.03442	3.87449	125
chr3	37712583	37712869	SRR1025238_peak_53243	133	.	5.54234	16.0882	13.3762	171
chr3	37729200	37729405	SRR1025238_peak_53244	66	.	4.09582	9.04817	6.6801	122
chr3	37737311	37737727	SRR1025238_peak_53245	277	.	7.39189	30.8648	27.7123	264
chr3	37758181	37758453	SRR1025238_peak_53246	165	.	5.61236	19.4045	16.5731	136
chr3	37759040	37759375	SRR1025238_peak_53247	189	.	7.11075	21.8403	18.9285	157
chr3	37769557	37769859	SRR1025238_peak_53248	67	.	3.69594	9.07368	6.70244	127
chr3	37788519	37788705	SRR1025238_peak_53249	61	.	3.77521	8.52116	6.18324	53
chr3	37834588	37834897	SRR1025238_peak_53250	51	.	3.99856	7.44283	5.17374	178
chr3	37836787	37837075	SRR1025238_peak_53251	149	.	6.33236	17.6736	14.9005	149
chr3	37875210	37876004	SRR1025238_peak_53252	209	.	4.54816	23.8802	20.9082	617
chr3	37895039	37895225	SRR1025238_peak_53253	26	.	3.10999	4.72825	2.69553	148
chr3	37897063	37897287	SRR1025238_peak_53254	50	.	3.11906	7.35668	5.09962	57
chr3	37906801	37907002	SRR1025238_peak_53255	73	.	4.05962	9.80498	7.3857	122
chr3	37935452	37935753	SRR1025238_peak_53256	309	.	10.2185	34.1914	30.9648	173
chr3	37938202	37938557	SRR1025238_peak_53257	99	.	5.14504	12.4925	9.93467	218
chr3	37952951	37953197	SRR1025238_peak_53258	147	.	6.66427	17.5645	14.7955	108
chr3	37970648	37970890	SRR1025238_peak_53259	24	.	2.60085	4.46854	2.47557	88
chr3	37975262	37975464	SRR1025238_peak_53260	56	.	3.9694	7.92385	5.62605	143
chr3	37976580	37976833	SRR1025238_peak_53261	116	.	4.99645	14.2418	11.6049	106
chr3	38042530	38043146	SRR1025238_peak_53262	551	.	9.7729	58.8098	55.1517	295
chr3	38196978	38197177	SRR1025238_peak_53263	73	.	4.66499	9.7248	7.31273	94
chr3	38202168	38202572	SRR1025238_peak_53264	379	.	9.52448	41.3148	37.9455	228
chr3	38221059	38221243	SRR1025238_peak_53265	32	.	3.02309	5.31974	3.23693	160
chr3	38227733	38227926	SRR1025238_peak_53266	91	.	5.07014	11.6134	9.10313	100
chr3	38229061	38229334	SRR1025238_peak_53267	107	.	5.37628	13.3967	10.7998	129
chr3	38232510	38232893	SRR1025238_peak_53268	203	.	5.13369	23.2964	20.3414	178
chr3	38254972	38255281	SRR1025238_peak_53269	240	.	8.64594	27.0672	24.0103	127
chr3	38255741	38256005	SRR1025238_peak_53270	140	.	6.13447	16.7744	14.035	128
chr3	38256738	38257078	SRR1025238_peak_53271	67	.	4.38295	9.119	6.74252	123
chr3	38264257	38264581	SRR1025238_peak_53272	133	.	4.89963	16.0429	13.3337	146
chr3	38275177	38275680	SRR1025238_peak_53273	247	.	7.72568	27.8752	24.7965	324
chr3	38281660	38282001	SRR1025238_peak_53274	110	.	4.27427	13.6579	11.0472	191
chr3	38283532	38284233	SRR1025238_peak_53275	470	.	10.1651	50.5475	47.018	209
chr3	38299280	38299585	SRR1025238_peak_53276	51	.	3.14591	7.43979	5.17374	180
chr3	38300280	38300650	SRR1025238_peak_53277	325	.	8.12239	35.8009	32.5423	214
chr3	38312062	38312373	SRR1025238_peak_53278	104	.	5.55356	13.0422	10.4577	206
chr3	38331137	38331384	SRR1025238_peak_53279	80	.	4.88713	10.5264	8.06642	88
chr3	38346499	38346787	SRR1025238_peak_53280	172	.	7.16919	20.0849	17.2296	163
chr3	38357895	38358544	SRR1025238_peak_53281	542	.	9.41698	57.9356	54.2909	215
chr3	38360403	38360845	SRR1025238_peak_53282	126	.	6.05216	15.3359	12.6567	126
chr3	38364052	38364235	SRR1025238_peak_53283	51	.	3.99856	7.44283	5.17374	97
chr3	38381389	38381924	SRR1025238_peak_53284	194	.	7.32179	22.3609	19.4343	345
chr3	38424041	38424224	SRR1025238_peak_53285	67	.	4.03079	9.17004	6.79002	101
chr3	38427254	38427618	SRR1025238_peak_53286	214	.	8.21927	24.4797	21.4895	169
chr3	38434120	38434439	SRR1025238_peak_53287	138	.	6.44213	16.6298	13.8984	165
chr3	38483240	38483872	SRR1025238_peak_53288	170	.	6.54095	19.9415	17.0918	459
chr3	38484187	38485012	SRR1025238_peak_53289	96	.	3.722	12.2171	9.67566	521
chr3	38485093	38485416	SRR1025238_peak_53290	123	.	4.66982	14.9672	12.3005	152
chr3	38490768	38490965	SRR1025238_peak_53291	58	.	4.22071	8.18203	5.86415	125
chr3	38569253	38569482	SRR1025238_peak_53292	38	.	3.55428	6.03442	3.87449	169
chr3	38570625	38570840	SRR1025238_peak_53293	49	.	3.63386	7.1671	4.92642	117
chr3	38612369	38612784	SRR1025238_peak_53294	348	.	9.05607	38.1767	34.8689	174
chr3	38625436	38625939	SRR1025238_peak_53295	221	.	7.47932	25.2059	22.1976	267
chr3	38633353	38633811	SRR1025238_peak_53296	145	.	5.99587	17.2652	14.5097	175
chr3	38641811	38642064	SRR1025238_peak_53297	157	.	6.88641	18.5133	15.7113	127
chr3	38694348	38694628	SRR1025238_peak_53298	51	.	3.99856	7.44283	5.17374	122
chr3	38695966	38696231	SRR1025238_peak_53299	65	.	4.44285	8.94302	6.57847	130
chr3	38697842	38698607	SRR1025238_peak_53300	125	.	5.67558	15.2597	12.5842	230
chr3	38723637	38723862	SRR1025238_peak_53301	56	.	3.95772	7.89803	5.60129	136
chr3	38832825	38833073	SRR1025238_peak_53302	166	.	7.10856	19.4758	16.6401	113
chr3	38860680	38860992	SRR1025238_peak_53303	108	.	4.84031	13.4668	10.8681	148
chr3	38866905	38867088	SRR1025238_peak_53304	18	.	2.49823	3.78216	1.8733	130
chr3	38880905	38881172	SRR1025238_peak_53305	96	.	5.33142	12.1859	9.64506	120
chr3	38882860	38883085	SRR1025238_peak_53306	85	.	3.99707	11.0272	8.54519	118
chr3	38884307	38884602	SRR1025238_peak_53307	108	.	4.69858	13.4051	10.8082	146
chr3	38884970	38885204	SRR1025238_peak_53308	103	.	3.97606	12.8995	10.3262	136
chr3	38885705	38886026	SRR1025238_peak_53309	44	.	2.58354	6.68108	4.4763	118
chr3	38886112	38886360	SRR1025238_peak_53310	34	.	2.65766	5.55969	3.44749	155
chr3	38892617	38892926	SRR1025238_peak_53311	55	.	3.81555	7.84089	5.54928	155
chr3	38939666	38939897	SRR1025238_peak_53312	110	.	5.03849	13.651	11.0413	107
chr3	39000175	39000452	SRR1025238_peak_53313	43	.	3.56195	6.52324	4.33219	169
chr3	39050082	39050287	SRR1025238_peak_53314	58	.	4.22071	8.18203	5.86415	120
chr3	39050360	39050890	SRR1025238_peak_53315	486	.	9.9282	52.172	48.6155	266
chr3	39211630	39211964	SRR1025238_peak_53316	534	.	14.4393	57.0359	53.4043	170
chr3	39220089	39220632	SRR1025238_peak_53317	326	.	10.4279	35.9055	32.644	171
chr3	39248747	39249122	SRR1025238_peak_53318	961	.	19.9865	100.327	96.1532	198
chr3	39249219	39249778	SRR1025238_peak_53319	384	.	7.90616	41.8195	38.4412	173
chr3	39295213	39295617	SRR1025238_peak_53320	1051	.	22.8807	109.442	105.168	224
chr3	39321050	39321244	SRR1025238_peak_53321	21	.	2.44982	4.08116	2.14062	19
chr3	39324329	39324693	SRR1025238_peak_53322	320	.	10.4407	35.3199	32.0705	162
chr3	39356807	39357368	SRR1025238_peak_53323	894	.	20.1018	93.5893	89.492	388
chr3	39392158	39392407	SRR1025238_peak_53324	78	.	4.77946	10.2955	7.85676	122
chr3	39443453	39443675	SRR1025238_peak_53325	61	.	3.86284	8.48045	6.14511	124
chr3	39455758	39455956	SRR1025238_peak_53326	65	.	4.44285	8.94302	6.57847	104
chr3	39459652	39459835	SRR1025238_peak_53327	73	.	4.66499	9.7248	7.31273	87
chr3	39537672	39537880	SRR1025238_peak_53328	61	.	3.86284	8.48045	6.14511	83
chr3	39546626	39546918	SRR1025238_peak_53329	38	.	3.55428	6.03442	3.87449	133
chr3	39547904	39548125	SRR1025238_peak_53330	28	.	2.77301	4.90095	2.85279	140
chr3	39740581	39741205	SRR1025238_peak_53331	224	.	8.44141	25.5163	22.4972	391
chr3	39760778	39761020	SRR1025238_peak_53332	73	.	3.93877	9.75579	7.34048	130
chr3	39773386	39773769	SRR1025238_peak_53333	79	.	4.08465	10.4393	7.98931	155
chr3	39774457	39774640	SRR1025238_peak_53334	45	.	3.77642	6.72655	4.5109	95
chr3	39776387	39776606	SRR1025238_peak_53335	111	.	5.53993	13.7756	11.1619	77
chr3	39776664	39777188	SRR1025238_peak_53336	408	.	10.553	44.2999	40.8785	155
chr3	39778902	39779273	SRR1025238_peak_53337	88	.	5.10927	11.347	8.84483	146
chr3	39779803	39780449	SRR1025238_peak_53338	327	.	7.8652	35.9796	32.7156	317
chr3	39814935	39815148	SRR1025238_peak_53339	185	.	7.55284	21.4401	18.539	116
chr3	39838490	39838728	SRR1025238_peak_53340	128	.	5.63248	15.5445	12.8555	106
chr3	39877193	39877408	SRR1025238_peak_53341	45	.	3.04653	6.73901	4.52208	83
chr3	39883148	39883480	SRR1025238_peak_53342	153	.	6.17756	18.1449	15.3566	169
chr3	39900260	39900570	SRR1025238_peak_53343	273	.	8.90488	30.4463	27.3061	163
chr3	39936259	39936502	SRR1025238_peak_53344	82	.	4.80038	10.6728	8.20716	133
chr3	39995121	39995384	SRR1025238_peak_53345	104	.	5.55356	13.0422	10.4577	153
chr3	40069171	40069642	SRR1025238_peak_53346	268	.	7.255	29.9311	26.801	187
chr3	40114801	40115271	SRR1025238_peak_53347	266	.	9.32998	29.7723	26.6472	226
chr3	40119924	40120146	SRR1025238_peak_53348	47	.	3.65147	6.96114	4.73349	149
chr3	40120518	40120775	SRR1025238_peak_53349	97	.	3.60956	12.2737	9.72642	144
chr3	40211782	40212060	SRR1025238_peak_53350	32	.	3.33214	5.36781	3.26936	106
chr3	40307600	40307783	SRR1025238_peak_53351	56	.	3.95772	7.89803	5.60129	82
chr3	40311429	40311810	SRR1025238_peak_53352	45	.	3.77642	6.72655	4.5109	81
chr3	40324191	40324480	SRR1025238_peak_53353	304	.	9.49854	33.6415	30.4285	148
chr3	40391682	40391939	SRR1025238_peak_53354	128	.	4.29674	15.5461	12.8564	92
chr3	40444278	40444521	SRR1025238_peak_53355	134	.	5.06481	16.2096	13.4933	119
chr3	40480721	40480930	SRR1025238_peak_53356	79	.	4.08465	10.4393	7.98931	126
chr3	40491922	40492105	SRR1025238_peak_53357	69	.	4.3535	9.35569	6.96525	59
chr3	40525397	40525580	SRR1025238_peak_53358	65	.	4.44285	8.94302	6.57847	80
chr3	40528370	40528691	SRR1025238_peak_53359	39	.	3.35306	6.06631	3.90425	99
chr3	40531344	40531743	SRR1025238_peak_53360	82	.	3.19143	10.7184	8.25175	225
chr3	40540660	40540998	SRR1025238_peak_53361	24	.	2.60085	4.46854	2.47557	155
chr3	40653019	40653282	SRR1025238_peak_53362	22	.	2.43722	4.18403	2.21541	106
chr3	40666532	40666715	SRR1025238_peak_53363	44	.	3.63187	6.67363	4.47062	35
chr3	40675078	40675391	SRR1025238_peak_53364	76	.	4.55138	10.1133	7.68022	170
chr3	40682561	40683287	SRR1025238_peak_53365	132	.	4.6606	15.9237	13.2187	193
chr3	40686213	40686442	SRR1025238_peak_53366	49	.	3.63386	7.1671	4.92642	80
chr3	40686823	40687088	SRR1025238_peak_53367	101	.	4.68417	12.7054	10.1409	129
chr3	40693614	40694050	SRR1025238_peak_53368	138	.	5.70902	16.5272	13.801	300
chr3	40694491	40694845	SRR1025238_peak_53369	206	.	6.29679	23.6301	20.6646	182
chr3	40745403	40745884	SRR1025238_peak_53370	170	.	4.26138	19.9013	17.0531	230
chr3	40798581	40798897	SRR1025238_peak_53371	255	.	9.10784	28.6924	25.5928	144
chr3	40846383	40846598	SRR1025238_peak_53372	26	.	2.04257	4.68382	2.67031	198
chr3	40846740	40847166	SRR1025238_peak_53373	118	.	3.09335	14.4687	11.8241	211
chr3	40865948	40866131	SRR1025238_peak_53374	45	.	3.77642	6.72655	4.5109	131
chr3	40893666	40894563	SRR1025238_peak_53375	104	.	2.93034	13.0271	10.448	477
chr3	40894736	40895053	SRR1025238_peak_53376	57	.	3.52161	8.09324	5.78546	149
chr3	40948421	40948666	SRR1025238_peak_53377	77	.	4.19868	10.1691	7.73485	139
chr3	40949361	40949674	SRR1025238_peak_53378	171	.	5.02239	19.9754	17.1234	179
chr3	40949819	40950296	SRR1025238_peak_53379	72	.	3.63509	9.64366	7.24307	147
chr3	40951426	40951707	SRR1025238_peak_53380	144	.	6.48445	17.1604	14.4099	129
chr3	41042335	41042559	SRR1025238_peak_53381	96	.	4.99675	12.1446	9.60905	120
chr3	41043898	41044278	SRR1025238_peak_53382	39	.	2.96557	6.12298	3.95757	324
chr3	41081854	41082120	SRR1025238_peak_53383	45	.	3.53935	6.7109	4.50462	136
chr3	41082377	41082612	SRR1025238_peak_53384	56	.	3.18443	7.97563	5.67416	109
chr3	41082680	41082996	SRR1025238_peak_53385	114	.	3.86479	14.1	11.4722	163
chr3	41083406	41083862	SRR1025238_peak_53386	128	.	3.53034	15.5391	12.8512	144
chr3	41089708	41089966	SRR1025238_peak_53387	80	.	4.88713	10.5264	8.06642	152
chr3	41101898	41102248	SRR1025238_peak_53388	38	.	3.12278	5.9511	3.80726	71
chr3	41152028	41152297	SRR1025238_peak_53389	99	.	4.38038	12.4765	9.91992	129
chr3	41155274	41155728	SRR1025238_peak_53390	270	.	6.19531	30.1573	27.0227	296
chr3	41158304	41159113	SRR1025238_peak_53391	852	.	15.3634	89.3366	85.287	326
chr3	41163326	41163833	SRR1025238_peak_53392	148	.	5.15751	17.581	14.8108	348
chr3	41169473	41169777	SRR1025238_peak_53393	121	.	4.1117	14.825	12.1636	151
chr3	41172414	41173141	SRR1025238_peak_53394	113	.	5.32047	14.0058	11.3805	545
chr3	41173261	41173691	SRR1025238_peak_53395	28	.	2.52558	4.8548	2.81023	402
chr3	41180911	41181162	SRR1025238_peak_53396	69	.	3.20856	9.31916	6.93132	134
chr3	41182333	41182625	SRR1025238_peak_53397	111	.	4.387	13.7295	11.1166	145
chr3	41185557	41185980	SRR1025238_peak_53398	76	.	4.55138	10.1133	7.68022	121
chr3	41192233	41192461	SRR1025238_peak_53399	37	.	3.27047	5.88237	3.74593	110
chr3	41198392	41199051	SRR1025238_peak_53400	111	.	4.387	13.7295	11.1166	451
chr3	41228437	41229268	SRR1025238_peak_53401	230	.	6.12261	26.0364	23.005	258
chr3	41230071	41230509	SRR1025238_peak_53402	119	.	5.55569	14.5801	11.932	264
chr3	41235057	41235257	SRR1025238_peak_53403	141	.	5.71029	16.9268	14.1823	91
chr3	41332642	41332900	SRR1025238_peak_53404	43	.	3.67452	6.51849	4.3312	109
chr3	41360104	41360594	SRR1025238_peak_53405	222	.	6.53391	25.2691	22.2595	231
chr3	41365506	41365722	SRR1025238_peak_53406	23	.	2.42594	4.28801	2.31015	52
chr3	41365963	41366153	SRR1025238_peak_53407	54	.	3.90551	7.78211	5.49984	128
chr3	41366234	41367298	SRR1025238_peak_53408	343	.	7.62438	37.6627	34.3648	877
chr3	41368324	41368609	SRR1025238_peak_53409	43	.	3.20937	6.58245	4.38438	131
chr3	41376802	41377450	SRR1025238_peak_53410	539	.	9.92499	57.6051	53.9655	266
chr3	41406282	41406465	SRR1025238_peak_53411	49	.	3.28528	7.21369	4.96681	157
chr3	41408378	41409440	SRR1025238_peak_53412	393	.	7.86667	42.6965	39.3015	754
chr3	41423163	41423475	SRR1025238_peak_53413	49	.	3.43506	7.16252	4.92384	232
chr3	41445842	41446196	SRR1025238_peak_53414	113	.	4.65415	13.9328	11.309	164
chr3	41450722	41451106	SRR1025238_peak_53415	23	.	2.62585	4.37764	2.39187	58
chr3	41489513	41489813	SRR1025238_peak_53416	61	.	3.86284	8.48045	6.14511	174
chr3	41522666	41523224	SRR1025238_peak_53417	175	.	6.38208	20.4024	17.5388	284
chr3	41550487	41550779	SRR1025238_peak_53418	153	.	6.73469	18.1714	15.3822	140
chr3	41552902	41553239	SRR1025238_peak_53419	80	.	4.88713	10.5264	8.06642	175
chr3	41563196	41563981	SRR1025238_peak_53420	139	.	3.89402	16.6538	13.92	619
chr3	41564507	41564700	SRR1025238_peak_53421	80	.	3.34545	10.5029	8.05011	129
chr3	41564964	41565280	SRR1025238_peak_53422	66	.	3.51392	9.02276	6.65588	106
chr3	41565406	41565606	SRR1025238_peak_53423	36	.	2.7725	5.74542	3.62138	105
chr3	41565683	41566340	SRR1025238_peak_53424	138	.	5.43506	16.5608	13.8338	400
chr3	41591002	41591377	SRR1025238_peak_53425	217	.	5.3974	24.7942	21.7966	205
chr3	41600160	41600523	SRR1025238_peak_53426	79	.	3.86813	10.3618	7.91754	199
chr3	41605616	41605911	SRR1025238_peak_53427	85	.	3.43349	11.0825	8.5972	157
chr3	41607084	41607513	SRR1025238_peak_53428	150	.	5.87824	17.7778	15.0021	174
chr3	41618513	41618850	SRR1025238_peak_53429	128	.	5.63248	15.5445	12.8555	210
chr3	41742073	41742556	SRR1025238_peak_53430	60	.	2.75646	8.38032	6.05497	330
chr3	41942986	41943258	SRR1025238_peak_53431	43	.	3.20937	6.58245	4.38438	151
chr3	42078636	42078819	SRR1025238_peak_53432	43	.	3.56195	6.52324	4.33219	59
chr3	42111151	42111400	SRR1025238_peak_53433	61	.	3.55906	8.43749	6.10844	118
chr3	42203529	42203779	SRR1025238_peak_53435	130	.	6.21999	15.7097	13.0113	148
chr3	42318601	42318832	SRR1025238_peak_53436	43	.	3.69322	6.55684	4.3611	77
chr3	42359104	42359403	SRR1025238_peak_53437	96	.	5.33142	12.1859	9.64506	118
chr3	42611074	42611383	SRR1025238_peak_53438	94	.	4.52803	11.9581	9.42797	163
chr3	42863221	42863404	SRR1025238_peak_53440	51	.	3.99856	7.44283	5.17374	118
chr3	42905678	42905917	SRR1025238_peak_53441	32	.	3.33214	5.36781	3.26936	120
chr3	42918772	42919149	SRR1025238_peak_53442	147	.	6.66427	17.5645	14.7955	164
chr3	43855531	43855723	SRR1025238_peak_53443	58	.	4.22071	8.18203	5.86415	103
chr3	43858535	43858718	SRR1025238_peak_53444	58	.	4.22071	8.18203	5.86415	82
chr3	43866485	43866780	SRR1025238_peak_53445	185	.	7.55284	21.4401	18.539	156
chr3	43923481	43923688	SRR1025238_peak_53446	49	.	3.75984	7.19979	4.95435	128
chr3	44391533	44391819	SRR1025238_peak_53447	104	.	5.0874	13.0671	10.4807	121
chr3	44423340	44423523	SRR1025238_peak_53448	38	.	3.55428	6.03442	3.87449	42
chr3	44951312	44951495	SRR1025238_peak_53449	45	.	3.77642	6.72655	4.5109	65
chr3	45168440	45168706	SRR1025238_peak_53450	45	.	3.77642	6.72655	4.5109	61
chr3	45375811	45376007	SRR1025238_peak_53451	113	.	5.63523	13.9934	11.3684	70
chr3	45376145	45376410	SRR1025238_peak_53452	38	.	3.06349	6.00109	3.85428	175
chr3	46438815	46439065	SRR1025238_peak_53453	235	.	8.66355	26.5641	23.5193	102
chr3	46447515	46448290	SRR1025238_peak_53454	61	.	3.48132	8.4514	6.11898	87
chr3	46654334	46654543	SRR1025238_peak_53455	43	.	3.20937	6.58245	4.38438	106
chr3	46701643	46702046	SRR1025238_peak_53456	729	.	17.7714	76.8148	72.9166	223
chr3	46848571	46848792	SRR1025238_peak_53457	82	.	4.54233	10.7252	8.25704	83
chr3	46891040	46891384	SRR1025238_peak_53458	509	.	13.995	54.5046	50.911	176
chr3	47149241	47149424	SRR1025238_peak_53459	25	.	3.04147	4.59503	2.59056	71
chr3	47481747	47481940	SRR1025238_peak_53460	45	.	3.77642	6.72655	4.5109	115
chr3	47483732	47484105	SRR1025238_peak_53461	58	.	3.05987	8.15748	5.84701	225
chr3	47676182	47676480	SRR1025238_peak_53462	58	.	4.22071	8.18203	5.86415	148
chr3	47820638	47820892	SRR1025238_peak_53463	73	.	4.66499	9.7248	7.31273	148
chr3	48044961	48045311	SRR1025238_peak_53464	63	.	4.34496	8.73661	6.38547	106
chr3	48152794	48153009	SRR1025238_peak_53465	201	.	7.82093	23.0509	20.1036	50
chr3	48179685	48179984	SRR1025238_peak_53466	43	.	3.56195	6.52324	4.33219	155
chr3	48282163	48282351	SRR1025238_peak_53467	80	.	4.88713	10.5264	8.06642	62
chr3	48586237	48586514	SRR1025238_peak_53468	138	.	6.44213	16.6298	13.8984	144
chr3	48633828	48634044	SRR1025238_peak_53469	32	.	3.02309	5.31974	3.23693	108
chr3	48658512	48658848	SRR1025238_peak_53470	63	.	4.34496	8.73661	6.38547	178
chr3	48855633	48855821	SRR1025238_peak_53471	38	.	3.55428	6.03442	3.87449	35
chr3	48998331	48998655	SRR1025238_peak_53472	158	.	4.24867	18.6437	15.8347	154
chr3	49093845	49094196	SRR1025238_peak_53473	496	.	13.7728	53.2492	49.6753	169
chr3	49127607	49127790	SRR1025238_peak_53474	49	.	3.75984	7.19979	4.95435	71
chr3	49586048	49586284	SRR1025238_peak_53475	245	.	8.8857	27.6229	24.551	111
chr3	49642223	49642705	SRR1025238_peak_53476	251	.	7.49468	28.218	25.1313	191
chr3	49754367	49754590	SRR1025238_peak_53477	33	.	2.91761	5.43925	3.33426	160
chr3	49756029	49756498	SRR1025238_peak_53478	56	.	2.85494	7.94043	5.64074	380
chr3	49756739	49757663	SRR1025238_peak_53479	281	.	9.51053	31.3459	28.1846	719
chr3	49805738	49805978	SRR1025238_peak_53480	72	.	4.62145	9.63244	7.2321	113
chr3	49864733	49865336	SRR1025238_peak_53481	138	.	6.44213	16.6298	13.8984	396
chr3	49865917	49866272	SRR1025238_peak_53482	59	.	3.60532	8.32262	5.99946	180
chr3	49874242	49874548	SRR1025238_peak_53483	147	.	6.66427	17.5645	14.7955	138
chr3	49879713	49880000	SRR1025238_peak_53484	112	.	5.7757	13.9154	11.293	145
chr3	49933507	49933703	SRR1025238_peak_53485	133	.	5.54234	16.0882	13.3762	146
chr3	49935235	49935570	SRR1025238_peak_53486	65	.	4.44285	8.94302	6.57847	133
chr3	49937545	49937898	SRR1025238_peak_53487	214	.	8.21927	24.4797	21.4895	182
chr3	49944714	49945119	SRR1025238_peak_53488	214	.	8.21927	24.4797	21.4895	178
chr3	49946921	49947289	SRR1025238_peak_53489	104	.	5.0874	13.0671	10.4807	240
chr3	50004244	50004564	SRR1025238_peak_53490	184	.	6.12698	21.3912	18.4945	193
chr3	50159663	50159869	SRR1025238_peak_53491	58	.	4.22071	8.18203	5.86415	47
chr3	50304197	50304460	SRR1025238_peak_53492	88	.	4.80456	11.3502	8.84774	81
chr3	50381564	50382318	SRR1025238_peak_53493	179	.	5.67326	20.7827	17.9043	205
chr3	50382802	50383031	SRR1025238_peak_53494	115	.	5.54081	14.1605	11.5291	73
chr3	50512487	50512784	SRR1025238_peak_53496	157	.	6.88641	18.5133	15.7113	151
chr3	50678364	50678551	SRR1025238_peak_53497	45	.	3.77642	6.72655	4.5109	136
chr3	50694614	50694801	SRR1025238_peak_53498	38	.	3.12278	5.9511	3.80726	130
chr3	50815792	50816062	SRR1025238_peak_53499	112	.	5.7757	13.9154	11.293	138
chr3	50822067	50822277	SRR1025238_peak_53500	65	.	4.44285	8.94302	6.57847	132
chr3	50841986	50842217	SRR1025238_peak_53501	96	.	5.33142	12.1859	9.64506	133
chr3	50887043	50887470	SRR1025238_peak_53502	146	.	6.60207	17.4254	14.6638	269
chr3	50899951	50900312	SRR1025238_peak_53503	51	.	3.99856	7.44283	5.17374	73
chr3	50906011	50906325	SRR1025238_peak_53504	153	.	5.11817	18.1747	15.3845	141
chr3	50954084	50954284	SRR1025238_peak_53505	58	.	4.22071	8.18203	5.86415	149
chr3	50983251	50983531	SRR1025238_peak_53506	153	.	6.17756	18.1449	15.3566	152
chr3	51011643	51011835	SRR1025238_peak_53507	58	.	4.22071	8.18203	5.86415	118
chr3	51042530	51042807	SRR1025238_peak_53508	86	.	4.84249	11.1021	8.61627	171
chr3	51074127	51074344	SRR1025238_peak_53509	140	.	6.13447	16.7744	14.035	120
chr3	51081813	51082329	SRR1025238_peak_53510	265	.	5.09945	29.6297	26.5088	295
chr3	51122183	51122537	SRR1025238_peak_53511	176	.	5.9811	20.5339	17.6624	171
chr3	51156780	51157346	SRR1025238_peak_53512	626	.	8.89108	66.3871	62.6236	348
chr3	51170226	51170573	SRR1025238_peak_53513	250	.	6.98123	28.088	25.0052	182
chr3	51195554	51195910	SRR1025238_peak_53514	72	.	3.98645	9.61075	7.21134	174
chr3	51199060	51199527	SRR1025238_peak_53515	101	.	4.68417	12.7054	10.1409	231
chr3	51200121	51200359	SRR1025238_peak_53516	150	.	6.22373	17.8366	15.0587	84
chr3	51220694	51221191	SRR1025238_peak_53517	237	.	6.57582	26.7512	23.7006	317
chr3	51222426	51222671	SRR1025238_peak_53518	181	.	6.61174	21.0189	18.1348	127
chr3	51224381	51225519	SRR1025238_peak_53519	587	.	6.26225	62.468	58.7585	159
chr3	51257999	51258471	SRR1025238_peak_53522	50	.	3.16839	7.30213	5.04772	315
chr3	51275888	51276316	SRR1025238_peak_53523	106	.	3.27817	13.2708	10.6785	293
chr3	51276462	51277022	SRR1025238_peak_53524	60	.	3.39275	8.41624	6.08985	114
chr3	51277103	51277908	SRR1025238_peak_53525	198	.	4.72075	22.8004	19.859	332
chr3	51289230	51289484	SRR1025238_peak_53526	73	.	3.73919	9.71042	7.3063	103
chr3	51303545	51303740	SRR1025238_peak_53527	55	.	3.69489	7.80893	5.52146	122
chr3	51333429	51333672	SRR1025238_peak_53528	37	.	3.19104	5.9107	3.77094	65
chr3	51339265	51339448	SRR1025238_peak_53529	26	.	2.97705	4.65339	2.64313	143
chr3	51339726	51341871	SRR1025238_peak_53530	60	.	2.96382	8.37293	6.04787	1362
chr3	51348628	51349240	SRR1025238_peak_53531	537	.	12.6362	57.4213	53.7855	424
chr3	51357025	51357420	SRR1025238_peak_53532	181	.	5.88613	21.0652	18.178	126
chr3	51358149	51358433	SRR1025238_peak_53533	103	.	3.6976	12.8848	10.3125	150
chr3	51359283	51359596	SRR1025238_peak_53534	330	.	8.46496	36.3646	33.0936	169
chr3	51364790	51365696	SRR1025238_peak_53535	767	.	7.51241	80.7367	76.7897	580
chr3	51377953	51378211	SRR1025238_peak_53536	39	.	2.96557	6.12298	3.95757	130
```
