## Supplemental Data File 1 for "A gene desert required for regulatory control of pleiotropic *Shox2* expression and embryonic survival": NP_He_2014_Gata4_r1.narrowPeak (part 5 of 7)

```
chr3	51388841	51389231	SRR1025238_peak_53537	115	.	3.81062	14.1361	11.5076	230
chr3	51396366	51397246	SRR1025238_peak_53538	179	.	4.65743	20.8469	17.9674	399
chr3	51408195	51408433	SRR1025238_peak_53539	43	.	2.91733	6.53794	4.34626	177
chr3	51408753	51409001	SRR1025238_peak_53540	109	.	3.67063	13.5285	10.9263	132
chr3	51415677	51416015	SRR1025238_peak_53541	146	.	4.99631	17.407	14.6459	119
chr3	51417161	51417378	SRR1025238_peak_53542	61	.	3.64701	8.43587	6.10799	60
chr3	51433651	51433894	SRR1025238_peak_53543	65	.	4.44285	8.94302	6.57847	154
chr3	51483640	51484673	SRR1025238_peak_53544	240	.	4.59759	27.0683	24.0113	404
chr3	51493349	51493827	SRR1025238_peak_53545	59	.	2.77363	8.28951	5.96772	166
chr3	51510856	51511267	SRR1025238_peak_53546	810	.	19.1042	85.0801	81.0807	211
chr3	51539960	51540326	SRR1025238_peak_53547	73	.	3.58115	9.71782	7.31225	113
chr3	51554127	51554450	SRR1025238_peak_53548	258	.	7.11812	29.0054	25.8989	157
chr3	51559617	51559935	SRR1025238_peak_53549	518	.	11.4913	55.4169	51.8113	161
chr3	51560366	51561646	SRR1025238_peak_53550	76	.	2.76024	10.0722	7.64158	1006
chr3	51578352	51578695	SRR1025238_peak_53551	70	.	4.0372	9.46565	7.07158	212
chr3	51583627	51584048	SRR1025238_peak_53552	544	.	9.19303	58.1386	54.4916	200
chr3	51646309	51646822	SRR1025238_peak_53555	95	.	4.56172	12.049	9.51696	133
chr3	51647351	51647661	SRR1025238_peak_53556	44	.	3.02924	6.68797	4.48228	166
chr3	51648327	51648700	SRR1025238_peak_53557	172	.	4.48633	20.0631	17.2086	128
chr3	51652256	51652636	SRR1025238_peak_53558	377	.	9.47253	41.1581	37.7935	206
chr3	51653884	51654161	SRR1025238_peak_53559	30	.	2.68094	5.15119	3.08656	182
chr3	51655637	51655984	SRR1025238_peak_53560	201	.	5.44092	23.0656	20.1176	166
chr3	51662646	51662959	SRR1025238_peak_53561	80	.	4.21575	10.5073	8.053	200
chr3	51673718	51673979	SRR1025238_peak_53562	165	.	5.05116	19.3724	16.542	122
chr3	51701127	51701818	SRR1025238_peak_53563	617	.	7.39713	65.4572	61.7059	437
chr3	51708436	51709473	SRR1025238_peak_53564	681	.	9.77223	72.0039	68.1667	441
chr3	51713379	51713563	SRR1025238_peak_53565	26	.	2.55908	4.65798	2.64594	16
chr3	51718020	51718220	SRR1025238_peak_53566	67	.	3.46563	9.1062	6.73134	126
chr3	51721580	51721763	SRR1025238_peak_53567	49	.	3.52694	7.15623	4.91914	109
chr3	51724526	51725065	SRR1025238_peak_53568	502	.	8.99845	53.8752	50.2924	252
chr3	51727910	51729014	SRR1025238_peak_53569	245	.	6.55287	27.5703	24.5017	623
chr3	51733551	51733993	SRR1025238_peak_53570	157	.	5.47547	18.5896	15.7837	278
chr3	51736221	51736434	SRR1025238_peak_53571	53	.	3.83151	7.61658	5.34134	84
chr3	51737014	51737551	SRR1025238_peak_53572	146	.	4.99631	17.407	14.6459	342
chr3	51738999	51739438	SRR1025238_peak_53573	141	.	5.71029	16.9268	14.1823	181
chr3	51741751	51742206	SRR1025238_peak_53574	78	.	3.05811	10.3152	7.87578	152
chr3	51744450	51744857	SRR1025238_peak_53575	515	.	8.89326	55.1238	51.5219	179
chr3	51749916	51750552	SRR1025238_peak_53576	140	.	3.61677	16.7468	14.0092	194
chr3	51764075	51764374	SRR1025238_peak_53577	181	.	5.30731	21.0469	18.1624	146
chr3	51788595	51789273	SRR1025238_peak_53579	364	.	7.29447	39.8196	36.4818	289
chr3	51821623	51821952	SRR1025238_peak_53580	139	.	4.07848	16.6894	13.9536	151
chr3	51830934	51831445	SRR1025238_peak_53581	243	.	6.14924	27.4106	24.3442	331
chr3	51874336	51874527	SRR1025238_peak_53582	63	.	4.32297	8.68993	6.3417	76
chr3	51875353	51875541	SRR1025238_peak_53583	16	.	2.57252	3.50883	1.65271	36
chr3	51889138	51889368	SRR1025238_peak_53584	70	.	3.13318	9.43918	7.04601	100
chr3	51908405	51908985	SRR1025238_peak_53585	759	.	12.6736	79.9109	75.9742	229
chr3	51913547	51913804	SRR1025238_peak_53586	42	.	3.40852	6.41449	4.23449	165
chr3	51915974	51916473	SRR1025238_peak_53587	275	.	5.75827	30.7173	27.5712	270
chr3	51930176	51930374	SRR1025238_peak_53588	68	.	4.45967	9.28558	6.89871	89
chr3	51955670	51955938	SRR1025238_peak_53589	85	.	4.65703	11.0009	8.52123	107
chr3	51964088	51964519	SRR1025238_peak_53590	181	.	4.04588	21.0603	18.1748	324
chr3	51965111	51965379	SRR1025238_peak_53591	139	.	5.11529	16.724	13.9869	121
chr3	52007365	52007727	SRR1025238_peak_53592	36	.	2.43157	5.78754	3.66203	330
chr3	52017515	52017755	SRR1025238_peak_53593	98	.	4.95354	12.3878	9.83557	97
chr3	52033879	52034119	SRR1025238_peak_53594	30	.	2.68094	5.15119	3.08656	117
chr3	52044571	52045104	SRR1025238_peak_53595	136	.	4.61193	16.4065	13.6834	269
chr3	52046313	52046563	SRR1025238_peak_53596	25	.	2.28899	4.50163	2.5057	95
chr3	52046763	52047379	SRR1025238_peak_53597	340	.	6.43572	37.3362	34.0458	234
chr3	52083314	52083536	SRR1025238_peak_53598	33	.	2.87462	5.50903	3.39946	122
chr3	52088430	52088759	SRR1025238_peak_53599	117	.	4.50886	14.4427	11.7996	216
chr3	52090478	52090884	SRR1025238_peak_53600	61	.	3.99725	8.5344	6.19428	182
chr3	52091449	52091814	SRR1025238_peak_53601	95	.	4.70259	12.0958	9.56179	158
chr3	52101565	52103460	SRR1025238_peak_53602	816	.	9.44088	85.6175	81.6125	1100
chr3	52103518	52104255	SRR1025238_peak_53603	109	.	3.78564	13.506	10.9057	489
chr3	52104617	52105488	SRR1025238_peak_53604	493	.	8.89382	52.8725	49.306	365
chr3	52151113	52151573	SRR1025238_peak_53605	304	.	9.49854	33.6415	30.4285	233
chr3	52175243	52175457	SRR1025238_peak_53606	49	.	3.52694	7.15623	4.91914	88
chr3	52180866	52181243	SRR1025238_peak_53607	46	.	2.56028	6.88179	4.65734	202
chr3	52196460	52196773	SRR1025238_peak_53608	312	.	7.57267	34.4562	31.2248	138
chr3	52198130	52198581	SRR1025238_peak_53609	95	.	4.70971	12.1142	9.57968	155
chr3	52199043	52199522	SRR1025238_peak_53610	51	.	3.07462	7.41674	5.15668	68
chr3	52199761	52200055	SRR1025238_peak_53611	45	.	3.53935	6.7109	4.50462	140
chr3	52218833	52219347	SRR1025238_peak_53612	37	.	3.25317	5.84359	3.71413	262
chr3	52242440	52242777	SRR1025238_peak_53613	201	.	6.88593	23.1279	20.1781	168
chr3	52252804	52252987	SRR1025238_peak_53614	45	.	3.77642	6.72655	4.5109	53
chr3	52257924	52258260	SRR1025238_peak_53615	67	.	3.53397	9.08489	6.71258	223
chr3	52262530	52262719	SRR1025238_peak_53616	117	.	5.64957	14.4153	11.7737	122
chr3	52266704	52267017	SRR1025238_peak_53617	117	.	5.31119	14.3531	11.7133	134
chr3	52267363	52267782	SRR1025238_peak_53618	211	.	6.05831	24.1204	21.1419	173
chr3	52267930	52268138	SRR1025238_peak_53619	91	.	3.6336	11.6262	9.11388	107
chr3	52268334	52269166	SRR1025238_peak_53620	90	.	3.82116	11.539	9.03113	474
chr3	52269885	52270370	SRR1025238_peak_53621	79	.	3.96972	10.3919	7.94449	166
chr3	52282485	52282805	SRR1025238_peak_53622	58	.	4.22071	8.18203	5.86415	107
chr3	52299425	52299756	SRR1025238_peak_53623	85	.	3.89956	10.9973	8.51789	175
chr3	52307943	52308131	SRR1025238_peak_53624	50	.	3.91047	7.26091	5.00926	108
chr3	52342848	52343132	SRR1025238_peak_53625	67	.	3.46563	9.1062	6.73134	181
chr3	52347134	52347320	SRR1025238_peak_53626	88	.	5.10927	11.347	8.84483	96
chr3	52353848	52354097	SRR1025238_peak_53627	55	.	3.35238	7.84475	5.55189	118
chr3	52383422	52383640	SRR1025238_peak_53628	102	.	4.87054	12.8661	10.2962	120
chr3	52387281	52387483	SRR1025238_peak_53629	49	.	3.89067	7.21979	4.97255	82
chr3	52399209	52399444	SRR1025238_peak_53630	61	.	3.48132	8.4514	6.11898	70
chr3	52402297	52402728	SRR1025238_peak_53631	78	.	4.49838	10.3051	7.86615	94
chr3	52404601	52404945	SRR1025238_peak_53632	61	.	3.55906	8.43749	6.10844	172
chr3	52406938	52407200	SRR1025238_peak_53633	15	.	2.33409	3.40554	1.56572	259
chr3	52413162	52413681	SRR1025238_peak_53634	82	.	4.18727	10.7234	8.25661	71
chr3	52451534	52451956	SRR1025238_peak_53635	112	.	5.2691	13.8785	11.2607	150
chr3	52513767	52514087	SRR1025238_peak_53636	104	.	5.0874	13.0671	10.4807	176
chr3	52520281	52520767	SRR1025238_peak_53637	148	.	5.53318	17.608	14.8372	242
chr3	52540913	52541300	SRR1025238_peak_53638	88	.	4.53464	11.3405	8.84336	133
chr3	52566583	52566839	SRR1025238_peak_53639	157	.	5.47547	18.5896	15.7837	125
chr3	52583722	52583992	SRR1025238_peak_53640	56	.	3.9694	7.92385	5.62605	141
chr3	52600694	52600916	SRR1025238_peak_53641	61	.	3.48132	8.4514	6.11898	173
chr3	52603339	52603674	SRR1025238_peak_53642	49	.	2.65953	7.14625	4.91109	177
chr3	52634403	52634706	SRR1025238_peak_53643	86	.	4.23053	11.1377	8.64854	148
chr3	52640461	52641000	SRR1025238_peak_53644	294	.	7.18981	32.612	29.4211	277
chr3	52653055	52653362	SRR1025238_peak_53645	88	.	5.10927	11.347	8.84483	125
chr3	52656762	52656972	SRR1025238_peak_53646	55	.	3.69489	7.80893	5.52146	110
chr3	52728650	52729330	SRR1025238_peak_53647	153	.	5.11817	18.1747	15.3845	379
chr3	52744383	52744740	SRR1025238_peak_53648	270	.	7.80695	30.1437	27.0103	242
chr3	52758634	52758898	SRR1025238_peak_53649	73	.	3.73919	9.71042	7.3063	106
chr3	52797893	52798120	SRR1025238_peak_53650	96	.	5.33142	12.1859	9.64506	141
chr3	52813545	52813781	SRR1025238_peak_53651	92	.	4.24349	11.768	9.2461	136
chr3	52843972	52844379	SRR1025238_peak_53652	147	.	5.62101	17.4701	14.7067	248
chr3	52878379	52878684	SRR1025238_peak_53653	112	.	5.7757	13.9154	11.293	149
chr3	52882051	52882391	SRR1025238_peak_53654	180	.	5.27077	20.9116	18.0291	170
chr3	52888791	52888988	SRR1025238_peak_53655	58	.	4.22071	8.18203	5.86415	78
chr3	52897601	52898084	SRR1025238_peak_53656	388	.	11.7735	42.2763	38.8904	204
chr3	52901778	52902193	SRR1025238_peak_53657	38	.	3.55428	6.03442	3.87449	192
chr3	52902611	52902850	SRR1025238_peak_53658	38	.	3.55428	6.03442	3.87449	97
chr3	52938456	52938687	SRR1025238_peak_53659	51	.	3.99856	7.44283	5.17374	155
chr3	52940889	52941499	SRR1025238_peak_53660	996	.	18.4745	103.886	99.6741	438
chr3	52942737	52942940	SRR1025238_peak_53661	56	.	3.9694	7.92385	5.62605	72
chr3	52949105	52949409	SRR1025238_peak_53662	38	.	3.55428	6.03442	3.87449	263
chr3	52951633	52952028	SRR1025238_peak_53663	163	.	6.97891	19.1829	16.3581	135
chr3	52955399	52955951	SRR1025238_peak_53664	508	.	9.14235	54.4731	50.8811	301
chr3	52975165	52975593	SRR1025238_peak_53665	679	.	8.47611	71.8263	67.9917	183
chr3	53016669	53017192	SRR1025238_peak_53666	176	.	4.45801	20.5603	17.6876	186
chr3	53033460	53033785	SRR1025238_peak_53667	521	.	14.2171	55.7669	52.1538	176
chr3	53040706	53040895	SRR1025238_peak_53668	91	.	4.52166	11.6238	9.11208	97
chr3	53041225	53042296	SRR1025238_peak_53669	193	.	4.97505	22.2536	19.3313	406
chr3	53044303	53045185	SRR1025238_peak_53670	273	.	7.58579	30.4876	27.3457	175
chr3	53046416	53046728	SRR1025238_peak_53671	203	.	7.51967	23.3342	20.3777	173
chr3	53068456	53068639	SRR1025238_peak_53672	45	.	3.77642	6.72655	4.5109	86
chr3	53072548	53072788	SRR1025238_peak_53673	89	.	4.72402	11.4899	8.98322	143
chr3	53083660	53084143	SRR1025238_peak_53674	120	.	5.45079	14.7045	12.052	145
chr3	53087054	53087419	SRR1025238_peak_53675	104	.	5.55356	13.0422	10.4577	163
chr3	53091330	53091625	SRR1025238_peak_53676	76	.	4.55138	10.1133	7.68022	125
chr3	53093028	53093273	SRR1025238_peak_53677	67	.	4.39051	9.13546	6.75784	147
chr3	53105440	53106036	SRR1025238_peak_53678	250	.	6.98123	28.088	25.0052	218
chr3	53109800	53110231	SRR1025238_peak_53679	250	.	6.98123	28.088	25.0052	202
chr3	53113476	53113730	SRR1025238_peak_53680	63	.	4.34496	8.73661	6.38547	140
chr3	53118633	53118874	SRR1025238_peak_53681	29	.	2.73774	4.97864	2.92449	111
chr3	53143313	53143550	SRR1025238_peak_53682	65	.	4.44285	8.94302	6.57847	141
chr3	53163921	53164152	SRR1025238_peak_53683	58	.	4.22071	8.18203	5.86415	86
chr3	53166025	53166357	SRR1025238_peak_53684	242	.	8.31122	27.3367	24.2723	153
chr3	53172595	53172823	SRR1025238_peak_53685	62	.	4.15561	8.61697	6.2717	117
chr3	53203097	53203642	SRR1025238_peak_53686	585	.	13.627	62.3057	58.5978	189
chr3	53213309	53213604	SRR1025238_peak_53687	162	.	6.91675	19.0413	16.2221	154
chr3	53225349	53226181	SRR1025238_peak_53688	444	.	8.37065	47.9361	44.4501	558
chr3	53242411	53242661	SRR1025238_peak_53689	37	.	3.47597	5.87691	3.74257	157
chr3	53246424	53246607	SRR1025238_peak_53690	58	.	3.9729	8.20392	5.88504	69
chr3	53251890	53252083	SRR1025238_peak_53691	27	.	2.8105	4.82163	2.77945	138
chr3	53253129	53253631	SRR1025238_peak_53692	310	.	5.90093	34.2663	31.0388	273
chr3	53258940	53259188	SRR1025238_peak_53693	43	.	3.20937	6.58245	4.38438	165
chr3	53271865	53272132	SRR1025238_peak_53694	43	.	3.67452	6.51849	4.3312	157
chr3	53284593	53285037	SRR1025238_peak_53695	187	.	7.43278	21.6544	18.7491	281
chr3	53329608	53329793	SRR1025238_peak_53696	88	.	5.10927	11.347	8.84483	111
chr3	53334139	53334362	SRR1025238_peak_53697	63	.	4.34496	8.73661	6.38547	109
chr3	53365735	53366052	SRR1025238_peak_53698	108	.	4.84031	13.4668	10.8681	92
chr3	53415703	53416345	SRR1025238_peak_53699	155	.	5.28645	18.3661	15.5708	472
chr3	53448241	53448574	SRR1025238_peak_53700	422	.	12.0837	45.6916	42.2445	177
chr3	53463295	53463958	SRR1025238_peak_53701	610	.	10.0476	64.7913	61.0493	381
chr3	53487222	53487544	SRR1025238_peak_53702	320	.	7.13751	35.305	32.0575	176
chr3	53487972	53488178	SRR1025238_peak_53703	37	.	3.47597	5.87691	3.74257	69
chr3	53525718	53526169	SRR1025238_peak_53704	151	.	3.87655	17.9116	15.132	169
chr3	53539429	53539923	SRR1025238_peak_53705	500	.	13.6174	53.5995	50.0203	339
chr3	53606651	53606919	SRR1025238_peak_53706	27	.	2.8105	4.82163	2.77945	223
chr3	53627345	53627528	SRR1025238_peak_53707	31	.	3.16618	5.23977	3.16581	28
chr3	53635782	53635965	SRR1025238_peak_53708	37	.	3.45837	5.84132	3.71217	83
chr3	53636070	53636530	SRR1025238_peak_53709	73	.	4.66499	9.7248	7.31273	103
chr3	53644498	53644917	SRR1025238_peak_53710	157	.	6.88641	18.5133	15.7113	120
chr3	53649470	53649675	SRR1025238_peak_53711	96	.	5.33142	12.1859	9.64506	123
chr3	53650071	53650674	SRR1025238_peak_53712	86	.	4.23053	11.1377	8.64854	107
chr3	53657199	53657449	SRR1025238_peak_53713	85	.	3.07451	10.9853	8.50757	132
chr3	53657515	53657699	SRR1025238_peak_53714	52	.	2.99773	7.55042	5.27653	42
chr3	53658092	53658527	SRR1025238_peak_53715	261	.	7.51432	29.27	26.1585	216
chr3	53671682	53671951	SRR1025238_peak_53716	94	.	4.52803	11.9581	9.42797	124
chr3	53674057	53674625	SRR1025238_peak_53717	1166	.	19.5662	121.036	116.639	381
chr3	53702521	53702816	SRR1025238_peak_53718	188	.	6.4017	21.7689	18.8597	143
chr3	53707187	53707675	SRR1025238_peak_53719	732	.	13.278	77.1211	73.2191	224
chr3	53729974	53730252	SRR1025238_peak_53720	49	.	3.15041	7.24832	4.99998	114
chr3	53730366	53730927	SRR1025238_peak_53721	795	.	11.0008	83.5714	79.5917	221
chr3	53736760	53737253	SRR1025238_peak_53722	282	.	9.55892	31.4598	28.296	284
chr3	53863577	53864248	SRR1025238_peak_53723	117	.	3.43885	14.3436	11.7041	328
chr3	53957702	53957932	SRR1025238_peak_53724	51	.	3.99856	7.44283	5.17374	84
chr3	54027472	54027758	SRR1025238_peak_53725	82	.	4.54233	10.7252	8.25704	157
chr3	54090004	54090216	SRR1025238_peak_53726	43	.	3.56195	6.52324	4.33219	101
chr3	54155087	54155601	SRR1025238_peak_53727	128	.	4.29674	15.5461	12.8564	349
chr3	54347169	54347398	SRR1025238_peak_53728	43	.	3.45217	6.51393	4.327	163
chr3	54358473	54358914	SRR1025238_peak_53729	448	.	12.8843	48.2978	44.8047	190
chr3	54400780	54401047	SRR1025238_peak_53730	38	.	3.55428	6.03442	3.87449	95
chr3	54411173	54411446	SRR1025238_peak_53731	80	.	4.88713	10.5264	8.06642	172
chr3	54417983	54418223	SRR1025238_peak_53732	65	.	4.44285	8.94302	6.57847	91
chr3	54424106	54424313	SRR1025238_peak_53733	88	.	5.10927	11.347	8.84483	55
chr3	54431676	54431883	SRR1025238_peak_53734	73	.	4.66499	9.7248	7.31273	91
chr3	54477978	54478310	SRR1025238_peak_53735	141	.	5.71029	16.9268	14.1823	208
chr3	54483274	54483529	SRR1025238_peak_53736	55	.	3.42217	7.81729	5.52821	118
chr3	54559125	54559489	SRR1025238_peak_53737	284	.	9.12961	31.5692	28.4026	151
chr3	54560394	54560588	SRR1025238_peak_53738	58	.	4.22071	8.18203	5.86415	53
chr3	54592046	54592259	SRR1025238_peak_53739	38	.	3.55428	6.03442	3.87449	104
chr3	54692416	54693141	SRR1025238_peak_53740	147	.	4.4003	17.4914	14.7272	524
chr3	54699837	54700194	SRR1025238_peak_53741	181	.	7.38644	21.0612	18.175	203
chr3	54734966	54735790	SRR1025238_peak_53742	164	.	4.18791	19.2366	16.4098	450
chr3	54756186	54756454	SRR1025238_peak_53743	62	.	3.46189	8.6274	6.2818	115
chr3	54792316	54792716	SRR1025238_peak_53744	210	.	6.56462	24.0232	21.0483	164
chr3	55064440	55064726	SRR1025238_peak_53746	150	.	4.83154	17.8701	15.0913	133
chr3	55080053	55080465	SRR1025238_peak_53747	713	.	13.5669	75.1986	71.3208	183
chr3	55089199	55089401	SRR1025238_peak_53748	62	.	4.15561	8.61697	6.2717	137
chr3	55105484	55105749	SRR1025238_peak_53749	67	.	3.40404	9.13597	6.75784	102
chr3	55111858	55112340	SRR1025238_peak_53750	290	.	5.51041	32.2375	29.0543	227
chr3	55113186	55113421	SRR1025238_peak_53751	91	.	4.96175	11.7162	9.19653	134
chr3	55116075	55116327	SRR1025238_peak_53752	107	.	4.66818	13.318	10.7236	94
chr3	55122483	55122689	SRR1025238_peak_53753	17	.	2.32088	3.62128	1.72808	136
chr3	55162358	55162693	SRR1025238_peak_53754	73	.	4.66499	9.7248	7.31273	223
chr3	55183070	55183507	SRR1025238_peak_53755	521	.	14.2171	55.7669	52.1538	224
chr3	55207230	55207596	SRR1025238_peak_53756	133	.	5.54234	16.0882	13.3762	244
chr3	55285046	55285332	SRR1025238_peak_53757	72	.	4.62145	9.63244	7.2321	140
chr3	55373671	55374108	SRR1025238_peak_53758	1617	.	20.2162	166.652	161.792	167
chr3	55520535	55520817	SRR1025238_peak_53759	220	.	8.25543	25.0879	22.082	141
chr3	55523812	55524018	SRR1025238_peak_53760	49	.	3.89067	7.21979	4.97255	71
chr3	55531406	55531607	SRR1025238_peak_53761	55	.	3.42217	7.81729	5.52821	53
chr3	55539772	55540040	SRR1025238_peak_53762	55	.	3.5912	7.79679	5.51249	164
chr3	55544172	55544652	SRR1025238_peak_53763	168	.	5.36189	19.74	16.8954	304
chr3	55554965	55555148	SRR1025238_peak_53764	49	.	3.28528	7.21369	4.96681	77
chr3	55678510	55678804	SRR1025238_peak_53765	61	.	3.99725	8.5344	6.19428	141
chr3	55701707	55701975	SRR1025238_peak_53766	185	.	7.55284	21.4401	18.539	132
chr3	55777562	55777847	SRR1025238_peak_53767	120	.	5.45079	14.7045	12.052	128
chr3	55780060	55780280	SRR1025238_peak_53768	75	.	3.81903	9.94891	7.52326	99
chr3	55783146	55783376	SRR1025238_peak_53769	52	.	2.87316	7.47595	5.20601	151
chr3	55787519	55787739	SRR1025238_peak_53770	32	.	3.33214	5.36781	3.26936	82
chr3	55793875	55794425	SRR1025238_peak_53771	839	.	14.0699	87.9465	83.915	204
chr3	55852537	55852969	SRR1025238_peak_53772	201	.	7.82093	23.0509	20.1036	150
chr3	55937939	55938122	SRR1025238_peak_53773	38	.	3.55428	6.03442	3.87449	102
chr3	56008000	56008287	SRR1025238_peak_53774	55	.	3.50113	7.80056	5.51484	117
chr3	56079208	56079514	SRR1025238_peak_53775	147	.	6.66427	17.5645	14.7955	149
chr3	56084967	56085228	SRR1025238_peak_53776	104	.	5.55356	13.0422	10.4577	165
chr3	56182341	56182564	SRR1025238_peak_53777	67	.	4.38295	9.119	6.74252	148
chr3	56183216	56183688	SRR1025238_peak_53778	105	.	3.97194	13.1611	10.572	367
chr3	56183780	56184114	SRR1025238_peak_53779	104	.	3.45319	13.0235	10.4445	188
chr3	56216447	56216635	SRR1025238_peak_53780	65	.	4.44285	8.94302	6.57847	77
chr3	56229333	56229669	SRR1025238_peak_53781	526	.	12.7185	56.2555	52.6366	173
chr3	56235665	56235999	SRR1025238_peak_53782	63	.	4.34496	8.73661	6.38547	168
chr3	56236265	56236528	SRR1025238_peak_53783	112	.	5.2691	13.8785	11.2607	100
chr3	56268810	56269088	SRR1025238_peak_53784	68	.	4.17894	9.2468	6.86158	108
chr3	56274756	56275026	SRR1025238_peak_53785	130	.	6.21999	15.7097	13.0113	120
chr3	56283812	56284172	SRR1025238_peak_53786	78	.	4.77946	10.2955	7.85676	237
chr3	56447787	56447982	SRR1025238_peak_53787	58	.	4.22071	8.18203	5.86415	77
chr3	56470323	56470545	SRR1025238_peak_53788	104	.	5.55356	13.0422	10.4577	110
chr3	56486005	56486735	SRR1025238_peak_53789	225	.	7.63111	25.6055	22.5839	292
chr3	56753628	56754055	SRR1025238_peak_53790	768	.	12.3607	80.791	76.8432	198
chr3	56759533	56759736	SRR1025238_peak_53791	45	.	3.77642	6.72655	4.5109	118
chr3	57136751	57136992	SRR1025238_peak_53792	73	.	4.66499	9.7248	7.31273	151
chr3	57267595	57267890	SRR1025238_peak_53793	123	.	5.7387	15.0174	12.3485	145
chr3	57304273	57304505	SRR1025238_peak_53794	71	.	4.56221	9.50612	7.1093	129
chr3	57344328	57344522	SRR1025238_peak_53795	38	.	3.12278	5.9511	3.80726	151
chr3	57387027	57387305	SRR1025238_peak_53798	166	.	7.10856	19.4758	16.6401	134
chr3	57427051	57427301	SRR1025238_peak_53799	112	.	5.7757	13.9154	11.293	120
chr3	57428686	57429465	SRR1025238_peak_53800	330	.	8.46107	36.3524	33.0816	262
chr3	57429517	57429734	SRR1025238_peak_53801	31	.	3.08878	5.27352	3.19432	63
chr3	57431756	57432227	SRR1025238_peak_53802	922	.	20.8814	96.3795	92.251	150
chr3	57447841	57448035	SRR1025238_peak_53803	31	.	3.16618	5.23977	3.16581	82
chr3	57448570	57448791	SRR1025238_peak_53804	133	.	5.54234	16.0882	13.3762	98
chr3	57470198	57470548	SRR1025238_peak_53805	80	.	4.21575	10.5073	8.053	200
chr3	57471093	57471333	SRR1025238_peak_53806	43	.	3.20937	6.58245	4.38438	132
chr3	57487493	57487705	SRR1025238_peak_53807	73	.	3.65583	9.70857	7.30565	105
chr3	57528727	57528910	SRR1025238_peak_53808	35	.	3.39784	5.71837	3.59696	74
chr3	57530248	57530565	SRR1025238_peak_53809	136	.	5.2517	16.4081	13.6841	157
chr3	57544081	57544481	SRR1025238_peak_53810	37	.	3.36406	5.8695	3.73737	278
chr3	57546854	57547275	SRR1025238_peak_53811	49	.	3.75984	7.19979	4.95435	126
chr3	57564034	57564304	SRR1025238_peak_53812	63	.	4.32297	8.68993	6.3417	110
chr3	57573459	57573691	SRR1025238_peak_53813	39	.	3.29641	6.15656	3.98952	67
chr3	57573895	57574156	SRR1025238_peak_53814	150	.	5.33859	17.7853	15.0086	142
chr3	57574738	57574966	SRR1025238_peak_53815	55	.	2.70251	7.80923	5.52151	103
chr3	57575165	57576520	SRR1025238_peak_53816	400	.	7.33384	43.4212	40.0164	884
chr3	57583572	57583899	SRR1025238_peak_53817	56	.	3.95772	7.89803	5.60129	154
chr3	57585910	57586356	SRR1025238_peak_53818	172	.	7.16919	20.0849	17.2296	240
chr3	57593834	57594034	SRR1025238_peak_53819	45	.	3.77642	6.72655	4.5109	52
chr3	57594632	57594841	SRR1025238_peak_53820	51	.	3.99856	7.44283	5.17374	41
chr3	57611733	57612031	SRR1025238_peak_53821	82	.	4.54233	10.7252	8.25704	126
chr3	57618996	57619179	SRR1025238_peak_53822	32	.	3.33214	5.36781	3.26936	74
chr3	57651551	57651915	SRR1025238_peak_53823	127	.	3.6092	15.4738	12.7877	179
chr3	57663748	57664027	SRR1025238_peak_53824	56	.	3.95772	7.89803	5.60129	107
chr3	57667095	57667385	SRR1025238_peak_53825	112	.	5.7757	13.9154	11.293	213
chr3	57707809	57708127	SRR1025238_peak_53826	130	.	6.21999	15.7097	13.0113	140
chr3	57736772	57736995	SRR1025238_peak_53827	130	.	6.21999	15.7097	13.0113	82
chr3	57789018	57789246	SRR1025238_peak_53828	147	.	6.66427	17.5645	14.7955	145
chr3	57794612	57794798	SRR1025238_peak_53829	50	.	3.91047	7.26091	5.00926	122
chr3	57815457	57815653	SRR1025238_peak_53830	73	.	3.58115	9.71782	7.31225	130
chr3	57846809	57846992	SRR1025238_peak_53831	30	.	2.87682	5.15697	3.09167	156
chr3	57847088	57847472	SRR1025238_peak_53832	20	.	2.30596	3.94933	2.0268	141
chr3	57847654	57848076	SRR1025238_peak_53833	127	.	3.79933	15.3996	12.7187	307
chr3	58021547	58021746	SRR1025238_peak_53834	73	.	4.66499	9.7248	7.31273	92
chr3	58122737	58122995	SRR1025238_peak_53837	115	.	3.7522	14.1426	11.5132	107
chr3	58130872	58131107	SRR1025238_peak_53838	81	.	4.36669	10.6007	8.13732	117
chr3	58138780	58139058	SRR1025238_peak_53839	133	.	4.89963	16.0429	13.3337	142
chr3	58146163	58146372	SRR1025238_peak_53840	31	.	3.25872	5.22246	3.15185	58
chr3	58162121	58162440	SRR1025238_peak_53841	149	.	4.70849	17.7503	14.9759	162
chr3	58163794	58164084	SRR1025238_peak_53842	50	.	2.52167	7.29028	5.03725	149
chr3	58165804	58166030	SRR1025238_peak_53843	45	.	3.00354	6.80352	4.58305	137
chr3	58166365	58167125	SRR1025238_peak_53844	571	.	8.26131	60.8708	57.1849	409
chr3	58167188	58167442	SRR1025238_peak_53845	124	.	4.63072	15.1674	12.4931	165
chr3	58181678	58182133	SRR1025238_peak_53846	1202	.	15.0886	124.675	120.239	277
chr3	58182264	58182798	SRR1025238_peak_53847	1058	.	13.8895	110.176	105.894	311
chr3	58228348	58228620	SRR1025238_peak_53848	44	.	3.74117	6.65484	4.45232	69
chr3	58253923	58254237	SRR1025238_peak_53849	61	.	3.74734	8.44908	6.11825	134
chr3	58267951	58268252	SRR1025238_peak_53850	80	.	4.88713	10.5264	8.06642	138
chr3	58293940	58294395	SRR1025238_peak_53851	112	.	5.7757	13.9154	11.293	318
chr3	58309730	58309913	SRR1025238_peak_53852	87	.	4.37189	11.2252	8.73229	63
chr3	58310672	58310955	SRR1025238_peak_53853	112	.	5.7757	13.9154	11.293	124
chr3	58313621	58313866	SRR1025238_peak_53854	73	.	4.66499	9.7248	7.31273	115
chr3	58329091	58329285	SRR1025238_peak_53855	65	.	4.44285	8.94302	6.57847	71
chr3	58330176	58330535	SRR1025238_peak_53856	92	.	4.24349	11.768	9.2461	178
chr3	58336113	58336441	SRR1025238_peak_53857	110	.	5.64845	13.6352	11.0273	155
chr3	58336724	58336985	SRR1025238_peak_53858	84	.	4.74927	10.8892	8.41568	182
chr3	58364479	58365010	SRR1025238_peak_53859	97	.	4.04323	12.2954	9.7468	337
chr3	58366768	58367249	SRR1025238_peak_53860	286	.	8.39748	31.8418	28.6688	182
chr3	58370895	58371093	SRR1025238_peak_53861	61	.	3.74734	8.44908	6.11825	136
chr3	58371601	58371885	SRR1025238_peak_53862	105	.	4.38388	13.1029	10.5151	137
chr3	58372150	58372852	SRR1025238_peak_53863	678	.	10.7772	71.6447	67.8127	464
chr3	58372967	58373209	SRR1025238_peak_53864	62	.	3.29423	8.54886	6.2078	63
chr3	58414239	58414521	SRR1025238_peak_53865	146	.	5.88203	17.3812	14.622	160
chr3	58414652	58415340	SRR1025238_peak_53866	130	.	4.62084	15.7865	13.0861	129
chr3	58415942	58417182	SRR1025238_peak_53867	97	.	3.50749	12.3285	9.77844	543
chr3	58448351	58448880	SRR1025238_peak_53868	139	.	5.46487	16.6445	13.912	381
chr3	58479227	58479478	SRR1025238_peak_53869	130	.	6.21999	15.7097	13.0113	142
chr3	58519060	58519368	SRR1025238_peak_53870	260	.	8.59213	29.1127	26.0048	131
chr3	58525569	58525859	SRR1025238_peak_53871	89	.	3.16993	11.4505	8.9458	167
chr3	58525927	58526280	SRR1025238_peak_53872	54	.	2.90526	7.77677	5.49483	171
chr3	58575663	58575846	SRR1025238_peak_53873	26	.	3.10999	4.72825	2.69553	11
chr3	58576462	58577316	SRR1025238_peak_53874	225	.	4.30253	25.5518	22.5323	351
chr3	58582376	58582579	SRR1025238_peak_53875	55	.	3.5912	7.79679	5.51249	109
chr3	58583111	58583296	SRR1025238_peak_53876	56	.	3.95772	7.89803	5.60129	93
chr3	58630321	58630504	SRR1025238_peak_53877	51	.	3.99856	7.44283	5.17374	90
chr3	58680146	58680445	SRR1025238_peak_53878	145	.	4.85188	17.259	14.5046	118
chr3	58690740	58691568	SRR1025238_peak_53879	264	.	5.86707	29.5909	26.4704	290
chr3	58691775	58692374	SRR1025238_peak_53880	81	.	3.70277	10.6171	8.15302	252
chr3	58713974	58714489	SRR1025238_peak_53881	375	.	8.50989	40.8656	37.5062	174
chr3	58716751	58717045	SRR1025238_peak_53882	175	.	7.3307	20.4515	17.5823	156
chr3	58727085	58727398	SRR1025238_peak_53883	496	.	13.7728	53.2492	49.6753	158
chr3	58744872	58745061	SRR1025238_peak_53884	94	.	5.21396	11.9303	9.40221	77
chr3	58804471	58805304	SRR1025238_peak_53885	455	.	9.54139	49.017	45.5115	356
chr3	58817324	58817507	SRR1025238_peak_53886	38	.	3.55428	6.03442	3.87449	77
chr3	58882800	58883279	SRR1025238_peak_53887	94	.	4.52803	11.9581	9.42797	308
chr3	58982861	58983191	SRR1025238_peak_53888	67	.	3.53397	9.08489	6.71258	201
chr3	59003716	59004058	SRR1025238_peak_53889	104	.	5.0874	13.0671	10.4807	169
chr3	59005479	59006960	SRR1025238_peak_53890	175	.	4.86724	20.4069	17.5432	280
chr3	59007369	59007574	SRR1025238_peak_53891	97	.	3.87143	12.2489	9.7053	119
chr3	59008600	59008866	SRR1025238_peak_53892	194	.	6.95529	22.3833	19.4565	116
chr3	59024498	59024949	SRR1025238_peak_53893	244	.	7.26776	27.5455	24.4774	253
chr3	59026681	59027025	SRR1025238_peak_53894	130	.	6.21999	15.7097	13.0113	174
chr3	59058864	59059563	SRR1025238_peak_53895	576	.	9.27524	61.3943	57.6996	300
chr3	59097446	59097684	SRR1025238_peak_53896	56	.	4.12771	7.98787	5.68452	89
chr3	59104364	59104968	SRR1025238_peak_53897	241	.	6.84434	27.179	24.1185	277
chr3	59113895	59114476	SRR1025238_peak_53898	347	.	6.7838	38.0572	34.752	218
chr3	59120506	59120812	SRR1025238_peak_53899	79	.	3.49735	10.3911	7.94449	213
chr3	59141555	59141764	SRR1025238_peak_53900	43	.	3.27892	6.54702	4.35323	125
chr3	59141818	59142297	SRR1025238_peak_53901	61	.	4.10079	8.49396	6.15775	301
chr3	59169394	59169607	SRR1025238_peak_53902	58	.	4.22071	8.18203	5.86415	86
chr3	59175348	59175616	SRR1025238_peak_53903	144	.	5.39758	17.2109	14.4587	119
chr3	59187519	59187706	SRR1025238_peak_53904	26	.	2.90709	4.68855	2.67253	132
chr3	59203647	59204017	SRR1025238_peak_53905	33	.	2.87462	5.50903	3.39946	206
chr3	59204807	59205489	SRR1025238_peak_53906	115	.	3.87368	14.1371	11.508	122
chr3	59208860	59209074	SRR1025238_peak_53907	26	.	2.90709	4.68855	2.67253	169
chr3	59230895	59231099	SRR1025238_peak_53908	58	.	4.22071	8.18203	5.86415	91
chr3	59243508	59243691	SRR1025238_peak_53909	28	.	2.77173	4.89778	2.84982	113
chr3	59269512	59269709	SRR1025238_peak_53910	50	.	3.91047	7.26091	5.00926	75
chr3	59321358	59321576	SRR1025238_peak_53911	45	.	3.77642	6.72655	4.5109	52
chr3	59344108	59344342	SRR1025238_peak_53912	48	.	2.86863	7.10166	4.86779	147
chr3	60126918	60127101	SRR1025238_peak_53914	56	.	4.12771	7.98787	5.68452	105
chr3	60169596	60169892	SRR1025238_peak_53915	63	.	4.34496	8.73661	6.38547	132
chr3	60310450	60310796	SRR1025238_peak_53916	149	.	6.33236	17.6736	14.9005	222
chr3	60408587	60408847	SRR1025238_peak_53917	117	.	4.50886	14.4427	11.7996	117
chr3	60499374	60499627	SRR1025238_peak_53921	33	.	2.91761	5.43925	3.33426	110
chr3	60499876	60500132	SRR1025238_peak_53922	61	.	4.2473	8.52851	6.19026	118
chr3	60500559	60502022	SRR1025238_peak_53923	871	.	15.7023	91.2176	87.1483	743
chr3	60502190	60502459	SRR1025238_peak_53924	38	.	3.06349	6.00109	3.85428	108
chr3	60513626	60513845	SRR1025238_peak_53925	45	.	3.00354	6.80352	4.58305	94
chr3	60515452	60515773	SRR1025238_peak_53926	386	.	7.36282	42.077	38.6957	144
chr3	60516242	60516733	SRR1025238_peak_53927	67	.	3.53397	9.08489	6.71258	234
chr3	60523649	60523940	SRR1025238_peak_53928	170	.	6.54095	19.9415	17.0918	161
chr3	60527759	60528069	SRR1025238_peak_53929	135	.	4.39667	16.2374	13.5201	160
chr3	60528119	60528982	SRR1025238_peak_53930	404	.	8.8936	43.8652	40.4502	349
chr3	60546182	60546546	SRR1025238_peak_53931	436	.	12.6621	47.0782	43.6057	190
chr3	60553086	60553307	SRR1025238_peak_53932	130	.	6.21999	15.7097	13.0113	78
chr3	60562952	60563149	SRR1025238_peak_53933	80	.	4.88713	10.5264	8.06642	73
chr3	60573560	60573759	SRR1025238_peak_53934	56	.	4.10682	7.94397	5.64393	156
chr3	60574095	60574775	SRR1025238_peak_53935	232	.	7.1824	26.3279	23.2891	244
chr3	60580722	60581025	SRR1025238_peak_53936	32	.	3.33214	5.36781	3.26936	166
chr3	60601626	60602069	SRR1025238_peak_53937	1870	.	26.1126	192.19	187.083	225
chr3	60602958	60603453	SRR1025238_peak_53938	441	.	8.56501	47.6375	44.1571	248
chr3	60604314	60604585	SRR1025238_peak_53939	147	.	6.66427	17.5645	14.7955	117
chr3	60609057	60609353	SRR1025238_peak_53940	73	.	4.66499	9.7248	7.31273	151
chr3	60752795	60753017	SRR1025238_peak_53941	224	.	8.44141	25.5163	22.4972	134
chr3	60762993	60763232	SRR1025238_peak_53942	75	.	4.36063	9.97732	7.54975	95
chr3	60785125	60785501	SRR1025238_peak_53943	585	.	11.9622	62.2513	58.5441	172
chr3	60785581	60785934	SRR1025238_peak_53944	37	.	3.19104	5.9107	3.77094	211
chr3	60850937	60851149	SRR1025238_peak_53945	102	.	5.4312	12.7743	10.2073	125
chr3	60926102	60926688	SRR1025238_peak_53946	402	.	11.2795	43.6909	40.2776	264
chr3	60928914	60929155	SRR1025238_peak_53947	38	.	3.12278	5.9511	3.80726	181
chr3	60953319	60953584	SRR1025238_peak_53948	31	.	3.16618	5.23977	3.16581	108
chr3	60954092	60954656	SRR1025238_peak_53949	245	.	8.8857	27.6229	24.551	182
chr3	60968404	60968708	SRR1025238_peak_53950	112	.	5.7757	13.9154	11.293	89
chr3	60972264	60972463	SRR1025238_peak_53951	32	.	2.95046	5.33644	3.25206	138
chr3	61002996	61003295	SRR1025238_peak_53952	64	.	2.88297	8.7722	6.41958	150
chr3	61117559	61117872	SRR1025238_peak_53953	157	.	6.88641	18.5133	15.7113	139
chr3	61216294	61216747	SRR1025238_peak_53954	123	.	5.7387	15.0174	12.3485	346
chr3	61336175	61336515	SRR1025238_peak_53956	50	.	3.91047	7.26091	5.00926	182
chr3	61344305	61344661	SRR1025238_peak_53957	96	.	5.33142	12.1859	9.64506	175
chr3	61363274	61364321	SRR1025238_peak_53958	194	.	4.11614	22.3313	19.406	463
chr3	61364445	61364825	SRR1025238_peak_53959	105	.	3.34186	13.1618	10.5725	137
chr3	61390305	61390543	SRR1025238_peak_53960	58	.	4.22071	8.18203	5.86415	112
chr3	61409694	61410295	SRR1025238_peak_53961	453	.	12.8176	48.8365	45.3365	278
chr3	61467256	61467498	SRR1025238_peak_53962	80	.	4.88713	10.5264	8.06642	125
chr3	61475103	61475312	SRR1025238_peak_53963	131	.	5.93659	15.8889	13.1853	108
chr3	61734604	61734939	SRR1025238_peak_53965	84	.	4.74927	10.8892	8.41568	126
chr3	61935534	61935904	SRR1025238_peak_53966	664	.	14.1078	70.2683	66.4539	173
chr3	61956127	61956310	SRR1025238_peak_53967	38	.	3.55428	6.03442	3.87449	59
chr3	62103167	62103429	SRR1025238_peak_53968	166	.	7.10856	19.4758	16.6401	103
chr3	62267520	62267776	SRR1025238_peak_53970	266	.	9.32998	29.7723	26.6472	102
chr3	62269237	62269547	SRR1025238_peak_53971	86	.	4.99671	11.1038	8.61682	200
chr3	62339431	62339967	SRR1025238_peak_53972	79	.	3.55753	10.3667	7.9217	148
chr3	62368004	62368238	SRR1025238_peak_53978	69	.	4.3535	9.35569	6.96525	137
chr3	62375021	62375325	SRR1025238_peak_53979	131	.	5.93659	15.8889	13.1853	142
chr3	62395479	62395675	SRR1025238_peak_53980	65	.	4.44285	8.94302	6.57847	79
chr3	62412577	62413045	SRR1025238_peak_53981	281	.	7.22051	31.2697	28.1096	180
chr3	62433793	62434089	SRR1025238_peak_53982	214	.	8.21927	24.4797	21.4895	140
chr3	62440656	62440853	SRR1025238_peak_53983	50	.	3.91047	7.26091	5.00926	66
chr3	62453055	62453239	SRR1025238_peak_53984	43	.	3.69322	6.55684	4.3611	8
chr3	62458318	62458586	SRR1025238_peak_53985	79	.	3.49735	10.3911	7.94449	133
chr3	62506549	62507209	SRR1025238_peak_53986	80	.	3.34545	10.5029	8.05011	460
chr3	62527344	62527527	SRR1025238_peak_53987	58	.	4.22071	8.18203	5.86415	88
chr3	62962676	62962945	SRR1025238_peak_53988	175	.	7.3307	20.4515	17.5823	147
chr3	63051939	63052150	SRR1025238_peak_53989	51	.	3.99856	7.44283	5.17374	114
chr3	63074441	63074860	SRR1025238_peak_53990	675	.	16.8828	71.4115	67.5828	173
chr3	63229480	63229796	SRR1025238_peak_53991	185	.	7.55284	21.4401	18.539	153
chr3	63294458	63294645	SRR1025238_peak_53992	73	.	4.66499	9.7248	7.31273	68
chr3	63297891	63298141	SRR1025238_peak_53993	144	.	6.51744	17.235	14.4816	141
chr3	63538997	63539191	SRR1025238_peak_53994	88	.	5.10927	11.347	8.84483	106
chr3	63539710	63539944	SRR1025238_peak_53995	166	.	7.10856	19.4758	16.6401	98
chr3	63545699	63546024	SRR1025238_peak_53996	348	.	10.8624	38.1827	34.8744	162
chr3	63616139	63616470	SRR1025238_peak_53997	347	.	9.40518	38.0457	34.7411	163
chr3	63760644	63760836	SRR1025238_peak_53998	110	.	5.64845	13.6352	11.0273	142
chr3	63823796	63824258	SRR1025238_peak_53999	99	.	5.14504	12.4925	9.93467	326
chr3	63899341	63899679	SRR1025238_peak_54000	74	.	3.34673	9.83792	7.41725	181
chr3	63900016	63900234	SRR1025238_peak_54001	48	.	3.48399	7.05215	4.82089	86
chr3	63929142	63929578	SRR1025238_peak_54002	218	.	5.31703	24.8267	21.8283	178
chr3	63964465	63965075	SRR1025238_peak_54003	306	.	5.32049	33.8378	30.6204	443
chr3	63975837	63976537	SRR1025238_peak_54004	681	.	10.2926	72.0258	68.1885	224
chr3	64030384	64030647	SRR1025238_peak_54005	65	.	4.44285	8.94302	6.57847	114
chr3	64039664	64040636	SRR1025238_peak_54006	1148	.	15.0672	119.178	114.801	281
chr3	64041872	64042146	SRR1025238_peak_54007	96	.	5.33142	12.1859	9.64506	125
chr3	64258937	64259376	SRR1025238_peak_54010	43	.	3.56195	6.52324	4.33219	68
chr3	64259566	64259938	SRR1025238_peak_54011	389	.	10.077	42.3368	38.9496	163
chr3	64411247	64411453	SRR1025238_peak_54012	80	.	4.88713	10.5264	8.06642	77
chr3	64416092	64416453	SRR1025238_peak_54013	232	.	8.11333	26.3202	23.2826	127
chr3	64418689	64419081	SRR1025238_peak_54014	534	.	14.4393	57.0359	53.4043	211
chr3	64566111	64566446	SRR1025238_peak_54016	181	.	5.88613	21.0652	18.178	167
chr3	64568791	64569233	SRR1025238_peak_54017	1110	.	23.7692	115.358	111.021	195
chr3	64763304	64763492	SRR1025238_peak_54020	38	.	3.55428	6.03442	3.87449	156
chr3	64790964	64791218	SRR1025238_peak_54021	99	.	5.14504	12.4925	9.93467	163
chr3	64987753	64988032	SRR1025238_peak_54022	166	.	6.72813	19.5114	16.6743	147
chr3	65111130	65111527	SRR1025238_peak_54023	241	.	6.84434	27.179	24.1185	217
chr3	65134033	65134230	SRR1025238_peak_54024	49	.	3.52694	7.15623	4.91914	72
chr3	65135255	65135583	SRR1025238_peak_54025	147	.	6.66427	17.5645	14.7955	164
chr3	65136958	65137152	SRR1025238_peak_54026	38	.	3.12278	5.9511	3.80726	124
chr3	65140412	65140606	SRR1025238_peak_54027	58	.	4.22071	8.18203	5.86415	97
chr3	65297304	65297551	SRR1025238_peak_54028	69	.	4.09365	9.32642	6.93824	72
chr3	65301349	65301771	SRR1025238_peak_54029	163	.	5.41538	19.1616	16.3377	251
chr3	65302673	65302901	SRR1025238_peak_54030	38	.	3.55428	6.03442	3.87449	134
chr3	65360173	65360803	SRR1025238_peak_54031	543	.	13.6541	58.0282	54.3821	181
chr3	65360951	65361342	SRR1025238_peak_54032	584	.	15.3278	62.1772	58.4715	177
chr3	65380100	65380481	SRR1025238_peak_54033	255	.	9.10784	28.6924	25.5928	229
chr3	65391851	65392694	SRR1025238_peak_54034	122	.	3.54237	14.8836	12.2191	640
chr3	65410157	65410370	SRR1025238_peak_54035	61	.	3.99725	8.5344	6.19428	88
chr3	65428676	65428940	SRR1025238_peak_54036	26	.	2.55908	4.65798	2.64594	85
chr3	65435840	65436236	SRR1025238_peak_54037	175	.	7.3307	20.4515	17.5823	176
chr3	65442253	65442470	SRR1025238_peak_54038	51	.	3.99856	7.44283	5.17374	129
chr3	65455796	65456170	SRR1025238_peak_54039	60	.	2.75646	8.38032	6.05497	123
chr3	65494204	65495189	SRR1025238_peak_54040	384	.	8.63883	41.8627	38.4836	378
chr3	65498068	65498411	SRR1025238_peak_54041	112	.	5.7757	13.9154	11.293	144
chr3	65527763	65528287	SRR1025238_peak_54042	248	.	4.80141	27.9404	24.8611	300
chr3	65528377	65529033	SRR1025238_peak_54043	210	.	5.22536	24.0578	21.0812	210
chr3	65529161	65529809	SRR1025238_peak_54044	177	.	4.40722	20.6259	17.7512	483
chr3	65533644	65533913	SRR1025238_peak_54045	65	.	4.44285	8.94302	6.57847	143
chr3	65541551	65541988	SRR1025238_peak_54046	185	.	7.55284	21.4401	18.539	141
chr3	65564145	65564400	SRR1025238_peak_54047	51	.	3.07462	7.41674	5.15668	91
chr3	65570706	65571053	SRR1025238_peak_54048	73	.	4.2739	9.76816	7.35164	84
chr3	65603023	65603561	SRR1025238_peak_54049	150	.	5.87824	17.7778	15.0021	383
chr3	65608297	65608824	SRR1025238_peak_54050	112	.	4.51282	13.8201	11.2044	209
chr3	65658735	65659791	SRR1025238_peak_54051	141	.	3.44739	16.9386	14.1935	347
chr3	65665979	65666715	SRR1025238_peak_54052	103	.	3.54056	12.952	10.3759	102
chr3	65673507	65674022	SRR1025238_peak_54053	150	.	4.83154	17.8701	15.0913	369
chr3	65689741	65690042	SRR1025238_peak_54054	157	.	6.88641	18.5133	15.7113	117
chr3	65782383	65782573	SRR1025238_peak_54055	40	.	2.92467	6.19239	4.02351	120
chr3	65782628	65782840	SRR1025238_peak_54056	52	.	3.03436	7.48153	5.21083	80
chr3	65828096	65828783	SRR1025238_peak_54057	182	.	5.42948	21.1134	18.2247	159
chr3	65829302	65829744	SRR1025238_peak_54058	410	.	7.79409	44.454	41.0299	181
chr3	65830829	65831256	SRR1025238_peak_54059	130	.	4.62084	15.7865	13.0861	155
chr3	65832426	65832675	SRR1025238_peak_54060	119	.	5.57329	14.6225	11.9736	118
chr3	65839727	65839958	SRR1025238_peak_54061	69	.	4.3535	9.35569	6.96525	140
chr3	65843199	65843468	SRR1025238_peak_54062	193	.	7.07869	22.2326	19.3107	129
chr3	65854261	65854462	SRR1025238_peak_54063	32	.	3.33214	5.36781	3.26936	157
chr3	65859048	65859480	SRR1025238_peak_54064	209	.	4.54816	23.8802	20.9082	161
chr3	65863196	65864043	SRR1025238_peak_54065	275	.	4.9803	30.7221	27.5758	244
chr3	65870336	65870519	SRR1025238_peak_54066	34	.	2.59803	5.52506	3.41446	144
chr3	65871119	65871640	SRR1025238_peak_54067	28	.	2.051	4.91006	2.86156	201
chr3	65872224	65872464	SRR1025238_peak_54068	67	.	4.22802	9.07031	6.70138	88
chr3	65873677	65873948	SRR1025238_peak_54069	90	.	5.02638	11.516	9.00902	181
chr3	65888864	65889331	SRR1025238_peak_54070	906	.	14.6989	94.7308	90.6207	221
chr3	65897357	65897964	SRR1025238_peak_54071	196	.	7.04854	22.6269	19.692	460
chr3	65904651	65905112	SRR1025238_peak_54072	1089	.	18.7367	113.222	108.907	271
chr3	65905196	65905448	SRR1025238_peak_54073	369	.	10.7174	40.348	36.9975	145
chr3	65905681	65906160	SRR1025238_peak_54074	179	.	5.67326	20.7827	17.9043	116
chr3	65927782	65927965	SRR1025238_peak_54075	55	.	3.35238	7.84475	5.55189	119
chr3	65929486	65929766	SRR1025238_peak_54076	109	.	3.85027	13.5059	10.9057	98
chr3	65930363	65930572	SRR1025238_peak_54077	80	.	3.58302	10.4561	8.00557	95
chr3	65938298	65938654	SRR1025238_peak_54078	153	.	6.17756	18.1449	15.3566	139
chr3	65944608	65944896	SRR1025238_peak_54079	18	.	2.49823	3.78216	1.8733	127
chr3	65957354	65957561	SRR1025238_peak_54080	56	.	3.48119	7.98154	5.67993	175
chr3	65957950	65958581	SRR1025238_peak_54081	290	.	5.10638	32.1919	29.0107	314
chr3	65974211	65975189	SRR1025238_peak_54082	626	.	9.73447	66.4312	62.6669	800
chr3	66220572	66220925	SRR1025238_peak_54083	75	.	2.774	9.97996	7.5523	232
chr3	66251571	66252028	SRR1025238_peak_54084	145	.	5.99587	17.2652	14.5097	156
chr3	66262389	66262630	SRR1025238_peak_54085	99	.	5.14504	12.4925	9.93467	114
chr3	66292366	66292747	SRR1025238_peak_54086	49	.	2.53048	7.18742	4.9439	136
chr3	66439251	66439439	SRR1025238_peak_54087	80	.	4.88713	10.5264	8.06642	45
chr3	66462414	66462623	SRR1025238_peak_54088	45	.	3.77642	6.72655	4.5109	34
chr3	66480910	66481164	SRR1025238_peak_54089	61	.	3.55906	8.43749	6.10844	80
chr3	66482605	66483003	SRR1025238_peak_54090	223	.	7.91545	25.3141	22.3033	157
chr3	66516214	66516401	SRR1025238_peak_54091	62	.	4.16787	8.64437	6.2983	104
chr3	66518254	66518507	SRR1025238_peak_54092	80	.	4.88713	10.5264	8.06642	90
chr3	66519950	66520235	SRR1025238_peak_54093	166	.	6.72813	19.5114	16.6743	155
chr3	66563241	66563630	SRR1025238_peak_54094	112	.	5.7757	13.9154	11.293	258
chr3	66564799	66565288	SRR1025238_peak_54095	157	.	6.88641	18.5133	15.7113	278
chr3	66592301	66592740	SRR1025238_peak_54096	514	.	13.9039	55.0167	51.4167	188
chr3	66654926	66655223	SRR1025238_peak_54097	148	.	6.14728	17.6463	14.875	88
chr3	66657475	66657661	SRR1025238_peak_54098	45	.	3.77642	6.72655	4.5109	85
chr3	66661232	66661449	SRR1025238_peak_54099	86	.	4.99671	11.1038	8.61682	126
chr3	66699746	66700188	SRR1025238_peak_54100	58	.	4.22071	8.18203	5.86415	189
chr3	66737278	66737584	SRR1025238_peak_54101	65	.	4.44285	8.94302	6.57847	123
chr3	66758316	66758514	SRR1025238_peak_54102	58	.	4.22071	8.18203	5.86415	85
chr3	66855393	66855747	SRR1025238_peak_54103	80	.	4.88713	10.5264	8.06642	217
chr3	66981167	66981402	SRR1025238_peak_54104	43	.	3.35899	6.52319	4.33219	66
chr3	66982546	66982842	SRR1025238_peak_54105	21	.	2.30193	4.05941	2.12149	131
chr3	66985464	66986061	SRR1025238_peak_54106	115	.	3.60013	14.1995	11.5656	199
chr3	67096885	67097668	SRR1025238_peak_54107	152	.	6.14488	18.0616	15.2759	181
chr3	67134712	67134989	SRR1025238_peak_54108	104	.	5.55356	13.0422	10.4577	99
chr3	67369377	67369684	SRR1025238_peak_54109	58	.	4.22071	8.18203	5.86415	180
chr3	67372772	67373073	SRR1025238_peak_54110	88	.	4.53464	11.3405	8.84336	165
chr3	67373978	67374372	SRR1025238_peak_54111	109	.	3.99697	13.5323	10.9294	147
chr3	67378248	67378583	SRR1025238_peak_54112	391	.	11.0816	42.5423	39.1496	179
chr3	67429981	67430288	SRR1025238_peak_54114	127	.	3.79933	15.3996	12.7187	133
chr3	67462563	67462861	SRR1025238_peak_54115	37	.	3.27047	5.88237	3.74593	89
chr3	67463999	67464188	SRR1025238_peak_54116	43	.	2.79788	6.50827	4.32327	123
chr3	67498014	67498197	SRR1025238_peak_54117	65	.	4.44285	8.94302	6.57847	134
chr3	67512823	67513154	SRR1025238_peak_54118	122	.	4.19682	14.8647	12.2004	178
chr3	67521642	67521961	SRR1025238_peak_54119	157	.	6.88641	18.5133	15.7113	144
chr3	67564813	67565027	SRR1025238_peak_54120	39	.	3.4881	6.13162	3.9653	71
chr3	67568173	67568550	SRR1025238_peak_54121	221	.	6.00709	25.1949	22.1869	140
chr3	67582774	67582981	SRR1025238_peak_54122	60	.	2.53168	8.34767	6.02366	101
chr3	67833118	67833338	SRR1025238_peak_54123	51	.	3.99856	7.44283	5.17374	92
chr3	67952533	67952960	SRR1025238_peak_54124	55	.	3.69489	7.80893	5.52146	95
chr3	67983320	67983544	SRR1025238_peak_54125	38	.	3.12278	5.9511	3.80726	181
chr3	68045851	68046084	SRR1025238_peak_54126	28	.	2.77173	4.89778	2.84982	102
chr3	68055134	68055347	SRR1025238_peak_54127	65	.	4.44285	8.94302	6.57847	51
chr3	68059250	68059566	SRR1025238_peak_54128	213	.	7.71756	24.3187	21.3355	152
chr3	68121354	68121738	SRR1025238_peak_54131	485	.	10.2665	52.1175	48.5628	210
chr3	68305644	68305993	SRR1025238_peak_54132	275	.	9.46296	30.6555	27.5107	172
chr3	68400858	68401206	SRR1025238_peak_54133	67	.	3.61026	9.07346	6.70244	166
chr3	68406183	68406404	SRR1025238_peak_54134	68	.	4.17894	9.2468	6.86158	135
chr3	68410385	68410646	SRR1025238_peak_54135	73	.	3.83283	9.72533	7.31273	153
chr3	68453318	68453604	SRR1025238_peak_54136	86	.	4.99671	11.1038	8.61682	146
chr3	68467716	68468730	SRR1025238_peak_54137	554	.	9.29296	59.153	55.4908	267
chr3	68469756	68470017	SRR1025238_peak_54138	173	.	6.83465	20.2264	17.3678	156
chr3	68493025	68493708	SRR1025238_peak_54139	290	.	6.70855	32.2228	29.04	235
chr3	68493813	68494093	SRR1025238_peak_54140	147	.	5.2499	17.509	14.7446	144
chr3	68494156	68494899	SRR1025238_peak_54141	103	.	4.33629	12.9537	10.3775	156
chr3	68495232	68495433	SRR1025238_peak_54142	41	.	2.68322	6.28148	4.10785	96
chr3	68495653	68496005	SRR1025238_peak_54143	93	.	4.2677	11.8394	9.3156	229
chr3	68499611	68500027	SRR1025238_peak_54144	89	.	4.72402	11.4899	8.98322	254
chr3	68506907	68507214	SRR1025238_peak_54145	173	.	5.74925	20.2298	17.3703	178
chr3	68508591	68508972	SRR1025238_peak_54146	56	.	2.56513	7.93846	5.63919	234
chr3	68511028	68511364	SRR1025238_peak_54147	58	.	3.86107	8.21107	5.89178	72
chr3	68517275	68517542	SRR1025238_peak_54148	64	.	4.36968	8.78892	6.43545	140
chr3	68526561	68527085	SRR1025238_peak_54149	116	.	4.99645	14.2418	11.6049	296
chr3	68534150	68534370	SRR1025238_peak_54150	27	.	2.8105	4.82163	2.77945	106
chr3	68534651	68535137	SRR1025238_peak_54151	129	.	5.10582	15.6171	12.9247	227
chr3	68540484	68540808	SRR1025238_peak_54152	136	.	6.15548	16.4045	13.6822	171
chr3	68543186	68543391	SRR1025238_peak_54153	28	.	2.2796	4.94537	2.89514	122
chr3	68555143	68555502	SRR1025238_peak_54154	228	.	6.44689	25.872	22.8447	203
chr3	68558721	68559041	SRR1025238_peak_54155	233	.	7.94581	26.4181	23.3772	141
chr3	68576318	68576707	SRR1025238_peak_54156	248	.	6.94228	27.9619	24.8818	178
chr3	68587762	68588048	SRR1025238_peak_54157	32	.	2.95046	5.33644	3.25206	103
chr3	68589198	68589457	SRR1025238_peak_54158	31	.	2.47517	5.26253	3.18588	175
chr3	68599593	68599897	SRR1025238_peak_54159	662	.	16.6607	70.0747	66.2623	131
chr3	68602893	68603077	SRR1025238_peak_54160	67	.	4.03079	9.17004	6.79002	47
chr3	68615202	68615443	SRR1025238_peak_54161	34	.	2.83663	5.58387	3.46939	131
chr3	68657642	68658045	SRR1025238_peak_54162	78	.	4.77946	10.2955	7.85676	337
chr3	68676951	68677269	SRR1025238_peak_54163	116	.	4.2825	14.2875	11.6489	141
chr3	68684851	68685095	SRR1025238_peak_54164	149	.	6.33236	17.6736	14.9005	112
chr3	68691501	68691873	SRR1025238_peak_54165	54	.	2.90526	7.77677	5.49483	196
chr3	68709238	68709464	SRR1025238_peak_54166	39	.	2.96557	6.12298	3.95757	139
chr3	68758594	68758956	SRR1025238_peak_54167	91	.	4.94715	11.6824	9.16532	252
chr3	68759471	68759861	SRR1025238_peak_54168	528	.	10.8141	56.4776	52.8553	152
chr3	68761563	68761810	SRR1025238_peak_54169	113	.	4.65415	13.9328	11.309	155
chr3	68762271	68762581	SRR1025238_peak_54170	115	.	4.0969	14.1933	11.5599	118
chr3	68764498	68765750	SRR1025238_peak_54171	1814	.	22.6662	186.465	181.419	482
chr3	68783761	68784018	SRR1025238_peak_54172	106	.	4.51727	13.1983	10.6074	117
chr3	68789286	68789841	SRR1025238_peak_54173	88	.	4.53464	11.3405	8.84336	395
chr3	68817218	68817543	SRR1025238_peak_54174	324	.	7.77981	35.6842	32.4279	156
chr3	68833155	68833505	SRR1025238_peak_54175	32	.	2.96664	5.37565	3.275	79
chr3	68846917	68847187	SRR1025238_peak_54176	51	.	3.99856	7.44283	5.17374	137
chr3	68860346	68860710	SRR1025238_peak_54177	138	.	6.44213	16.6298	13.8984	237
chr3	68869105	68869778	SRR1025238_peak_54178	234	.	6.92222	26.4938	23.4518	286
chr3	68870105	68870324	SRR1025238_peak_54179	14	.	1.92021	3.31495	1.48355	205
chr3	68901479	68901674	SRR1025238_peak_54180	63	.	4.34496	8.73661	6.38547	96
chr3	68952037	68952365	SRR1025238_peak_54181	38	.	3.06349	6.00109	3.85428	147
chr3	68954559	68954805	SRR1025238_peak_54182	112	.	5.7757	13.9154	11.293	124
chr3	68967464	68967785	SRR1025238_peak_54183	55	.	3.69489	7.80893	5.52146	155
chr3	68977955	68978206	SRR1025238_peak_54184	88	.	4.53464	11.3405	8.84336	91
chr3	69004995	69005673	SRR1025238_peak_54185	44	.	2.75019	6.68232	4.47696	135
chr3	69005847	69006553	SRR1025238_peak_54186	76	.	3.53912	10.0616	7.63137	323
chr3	69020357	69020552	SRR1025238_peak_54187	65	.	4.44285	8.94302	6.57847	116
chr3	69044015	69044503	SRR1025238_peak_54188	85	.	3.43349	11.0825	8.5972	346
chr3	69044867	69045148	SRR1025238_peak_54189	171	.	5.02239	19.9754	17.1234	163
chr3	69046533	69046814	SRR1025238_peak_54190	88	.	4.53464	11.3405	8.84336	105
chr3	69125850	69126137	SRR1025238_peak_54191	87	.	4.37189	11.2252	8.73229	202
chr3	69126402	69126643	SRR1025238_peak_54192	42	.	3.31808	6.42539	4.24404	98
chr3	69126906	69127562	SRR1025238_peak_54193	41	.	2.40071	6.32166	4.14588	368
chr3	69208826	69209084	SRR1025238_peak_54194	107	.	4.66818	13.318	10.7236	145
chr3	69225155	69225360	SRR1025238_peak_54195	67	.	4.03079	9.17004	6.79002	138
chr3	69238642	69238827	SRR1025238_peak_54196	73	.	4.66499	9.7248	7.31273	77
chr3	69243829	69244053	SRR1025238_peak_54197	100	.	5.0296	12.5727	10.0127	127
chr3	69271838	69272181	SRR1025238_peak_54198	189	.	6.02302	21.9106	18.997	192
chr3	69316003	69316788	SRR1025238_peak_54199	364	.	6.30688	39.7593	36.4223	616
chr3	69316894	69317236	SRR1025238_peak_54200	144	.	4.84709	17.2422	14.4888	116
chr3	69317473	69318071	SRR1025238_peak_54201	23	.	2.07629	4.35754	2.37488	428
chr3	69318826	69319024	SRR1025238_peak_54202	73	.	3.45289	9.76352	7.34723	66
chr3	69352257	69352641	SRR1025238_peak_54203	374	.	11.4436	40.8419	37.4834	127
chr3	69374692	69374880	SRR1025238_peak_54204	18	.	2.49823	3.78216	1.8733	58
chr3	69392221	69392417	SRR1025238_peak_54205	70	.	4.53912	9.45665	7.06284	105
chr3	69438882	69439088	SRR1025238_peak_54206	107	.	5.34293	13.3187	10.7236	75
chr3	69468835	69469339	SRR1025238_peak_54207	58	.	4.22071	8.18203	5.86415	366
chr3	69469407	69469835	SRR1025238_peak_54208	245	.	7.14814	27.6644	24.59	169
chr3	69476107	69476311	SRR1025238_peak_54209	79	.	3.69667	10.3429	7.90192	115
chr3	69479998	69480282	SRR1025238_peak_54210	96	.	5.33142	12.1859	9.64506	168
chr3	69481854	69482212	SRR1025238_peak_54211	293	.	9.30065	32.5672	29.3783	139
chr3	69585107	69585358	SRR1025238_peak_54212	65	.	4.40138	8.85583	6.50034	160
chr3	69588426	69588890	SRR1025238_peak_54213	636	.	8.02045	67.4429	63.6648	145
chr3	69598272	69598612	SRR1025238_peak_54214	57	.	3.13899	8.03164	5.72617	97
chr3	69598808	69599239	SRR1025238_peak_54215	1181	.	18.9645	122.556	118.142	170
chr3	69639169	69639353	SRR1025238_peak_54216	51	.	3.99856	7.44283	5.17374	66
chr3	69639506	69639704	SRR1025238_peak_54217	55	.	3.42217	7.81729	5.52821	84
chr3	69653685	69653868	SRR1025238_peak_54218	38	.	3.01151	6.05885	3.89725	107
chr3	69655003	69655903	SRR1025238_peak_54219	166	.	6.21413	19.516	16.6775	254
chr3	69664294	69664549	SRR1025238_peak_54220	112	.	5.7757	13.9154	11.293	132
chr3	69674229	69674534	SRR1025238_peak_54221	175	.	6.92602	20.4492	17.5823	175
chr3	69680078	69680313	SRR1025238_peak_54222	45	.	3.77642	6.72655	4.5109	162
chr3	69695747	69696011	SRR1025238_peak_54223	104	.	5.55356	13.0422	10.4577	157
chr3	69721634	69722407	SRR1025238_peak_54224	269	.	5.87961	30.0564	26.9247	470
chr3	69722588	69722962	SRR1025238_peak_54225	174	.	4.767	20.3283	17.4666	216
chr3	69730924	69731279	SRR1025238_peak_54226	306	.	8.73338	33.8772	30.6589	159
chr3	69733366	69733570	SRR1025238_peak_54227	94	.	4.52803	11.9581	9.42797	96
chr3	69756550	69756850	SRR1025238_peak_54228	175	.	6.92602	20.4492	17.5823	147
chr3	69859989	69860544	SRR1025238_peak_54231	402	.	9.17142	43.6778	40.2651	389
chr3	69861064	69861764	SRR1025238_peak_54232	155	.	4.69644	18.3682	15.5723	457
chr3	69912836	69913318	SRR1025238_peak_54233	550	.	10.0503	58.6991	55.043	163
chr3	69941559	69941990	SRR1025238_peak_54234	95	.	5.12956	12.1002	9.56604	306
chr3	70035667	70035896	SRR1025238_peak_54235	80	.	4.88713	10.5264	8.06642	118
chr3	70103994	70104231	SRR1025238_peak_54236	66	.	3.9817	9.04705	6.67919	101
chr3	70104332	70104527	SRR1025238_peak_54237	24	.	2.60085	4.46854	2.47557	162
chr3	70104745	70105095	SRR1025238_peak_54238	315	.	10.2107	34.7802	31.5423	169
chr3	70554531	70554812	SRR1025238_peak_54239	136	.	5.81418	16.3982	13.676	140
chr3	70807234	70807441	SRR1025238_peak_54240	121	.	5.99784	14.8047	12.1443	93
chr3	70874623	70874968	SRR1025238_peak_54241	220	.	8.25543	25.0879	22.082	168
chr3	70875479	70875662	SRR1025238_peak_54242	32	.	3.33214	5.36781	3.26936	58
chr3	70996950	70997211	SRR1025238_peak_54243	69	.	4.3535	9.35569	6.96525	107
chr3	71478553	71478767	SRR1025238_peak_54244	45	.	3.77642	6.72655	4.5109	47
chr3	73060078	73060306	SRR1025238_peak_54245	166	.	7.10856	19.4758	16.6401	129
chr3	73066147	73066478	SRR1025238_peak_54246	150	.	5.87824	17.7778	15.0021	209
chr3	73134345	73134571	SRR1025238_peak_54247	110	.	5.64845	13.6352	11.0273	122
chr3	73180834	73181096	SRR1025238_peak_54248	112	.	5.7757	13.9154	11.293	102
chr3	73257652	73257856	SRR1025238_peak_54249	51	.	3.99856	7.44283	5.17374	58
chr3	73323198	73323391	SRR1025238_peak_54250	49	.	3.63386	7.1671	4.92642	132
chr3	73343859	73344128	SRR1025238_peak_54251	145	.	4.85188	17.259	14.5046	143
chr3	73395871	73396391	SRR1025238_peak_54252	267	.	8.06158	29.8407	26.7137	250
chr3	73435349	73435737	SRR1025238_peak_54253	320	.	10.4407	35.3199	32.0705	168
chr3	73687671	73687854	SRR1025238_peak_54254	31	.	3.16618	5.23977	3.16581	100
chr3	73707984	73708299	SRR1025238_peak_54255	147	.	4.49419	17.563	14.7955	163
chr3	73917242	73917446	SRR1025238_peak_54258	80	.	4.88713	10.5264	8.06642	78
chr3	75203031	75203219	SRR1025238_peak_54259	80	.	4.88713	10.5264	8.06642	139
chr3	75219289	75219507	SRR1025238_peak_54260	73	.	4.66499	9.7248	7.31273	140
chr3	75275194	75275659	SRR1025238_peak_54261	301	.	8.02343	33.3849	30.1772	154
chr3	75394435	75394984	SRR1025238_peak_54264	112	.	5.7757	13.9154	11.293	207
chr3	75542929	75543195	SRR1025238_peak_54265	130	.	6.21999	15.7097	13.0113	132
chr3	75556568	75556796	SRR1025238_peak_54266	18	.	1.93746	3.70469	1.80325	222
chr3	75655240	75655485	SRR1025238_peak_54267	27	.	2.8105	4.82163	2.77945	179
chr3	75696680	75697012	SRR1025238_peak_54268	150	.	5.33859	17.7853	15.0086	194
chr3	75910195	75910730	SRR1025238_peak_54269	538	.	14.3384	57.5366	53.8991	196
chr3	75917981	75918479	SRR1025238_peak_54270	1169	.	17.4066	121.336	116.936	293
chr3	75920945	75921283	SRR1025238_peak_54271	112	.	5.7757	13.9154	11.293	162
chr3	75925581	75925897	SRR1025238_peak_54272	214	.	8.21927	24.4797	21.4895	166
chr3	75939731	75939914	SRR1025238_peak_54273	50	.	3.91047	7.26091	5.00926	81
chr3	75942287	75942568	SRR1025238_peak_54274	45	.	3.77642	6.72655	4.5109	99
chr3	75942718	75942947	SRR1025238_peak_54275	72	.	4.21208	9.61775	7.21812	141
chr3	75952688	75953090	SRR1025238_peak_54276	157	.	6.16043	18.5239	15.7219	181
chr3	75955742	75956280	SRR1025238_peak_54277	89	.	3.16993	11.4505	8.9458	404
chr3	75956362	75957377	SRR1025238_peak_54278	541	.	7.20212	57.8268	54.184	526
chr3	76001177	76001497	SRR1025238_peak_54279	235	.	8.66355	26.5641	23.5193	167
chr3	76074358	76074692	SRR1025238_peak_54280	158	.	4.94135	18.6165	15.8094	160
chr3	76508771	76509231	SRR1025238_peak_54281	149	.	6.33236	17.6736	14.9005	126
chr3	76880019	76880246	SRR1025238_peak_54282	130	.	6.21999	15.7097	13.0113	96
chr3	77967662	77968046	SRR1025238_peak_54286	145	.	5.99587	17.2652	14.5097	219
chr3	77970640	77970990	SRR1025238_peak_54287	67	.	3.79289	9.08781	6.71418	172
chr3	77993622	77993829	SRR1025238_peak_54288	80	.	4.88713	10.5264	8.06642	77
chr3	78300437	78300794	SRR1025238_peak_54289	147	.	6.66427	17.5645	14.7955	217
chr3	78309108	78309312	SRR1025238_peak_54290	65	.	4.44285	8.94302	6.57847	130
chr3	78382925	78383151	SRR1025238_peak_54291	87	.	4.37189	11.2252	8.73229	111
chr3	78413074	78413383	SRR1025238_peak_54292	605	.	14.6436	64.2771	60.5422	144
chr3	78457085	78457281	SRR1025238_peak_54293	37	.	3.19104	5.9107	3.77094	50
chr3	78557687	78557881	SRR1025238_peak_54294	45	.	3.77642	6.72655	4.5109	89
chr3	78594953	78595201	SRR1025238_peak_54295	43	.	2.79788	6.50827	4.32327	147
chr3	78637017	78637271	SRR1025238_peak_54296	73	.	4.66499	9.7248	7.31273	131
chr3	78699043	78699226	SRR1025238_peak_54297	73	.	4.66499	9.7248	7.31273	98
chr3	78771142	78771355	SRR1025238_peak_54298	38	.	3.55428	6.03442	3.87449	89
chr3	78901421	78901759	SRR1025238_peak_54299	47	.	3.65147	6.96114	4.73349	40
chr3	78919588	78919828	SRR1025238_peak_54300	79	.	3.49735	10.3911	7.94449	136
chr3	78966963	78967247	SRR1025238_peak_54301	99	.	4.38038	12.4765	9.91992	156
chr3	79023929	79024514	SRR1025238_peak_54302	89	.	4.22593	11.4202	8.91665	132
chr3	79028149	79029005	SRR1025238_peak_54303	886	.	19.75	92.717	88.6296	216
chr3	79101820	79102081	SRR1025238_peak_54306	260	.	8.19164	29.1463	26.037	108
chr3	79139392	79139695	SRR1025238_peak_54307	91	.	4.94715	11.6824	9.16532	156
chr3	79141678	79141973	SRR1025238_peak_54308	71	.	4.28447	9.49615	7.10118	91
chr3	79145516	79145803	SRR1025238_peak_54309	41	.	2.855	6.34386	4.16642	125
chr3	79161265	79161560	SRR1025238_peak_54310	99	.	4.38038	12.4765	9.91992	182
chr3	79162075	79162395	SRR1025238_peak_54311	197	.	5.66052	22.72	19.7813	177
chr3	79162857	79163326	SRR1025238_peak_54312	245	.	6.70476	27.6388	24.5658	181
chr3	79180197	79180478	SRR1025238_peak_54313	79	.	3.55753	10.3667	7.9217	132
chr3	79181184	79182005	SRR1025238_peak_54314	260	.	6.16241	29.1673	26.0579	463
chr3	79191518	79191768	SRR1025238_peak_54315	88	.	4.53464	11.3405	8.84336	140
chr3	79193255	79193451	SRR1025238_peak_54316	49	.	3.52694	7.15623	4.91914	83
chr3	79197179	79197408	SRR1025238_peak_54317	149	.	6.33236	17.6736	14.9005	99
chr3	79202229	79202540	SRR1025238_peak_54318	155	.	5.28645	18.3661	15.5708	164
chr3	79226965	79227224	SRR1025238_peak_54319	75	.	4.36063	9.97732	7.54975	123
chr3	79227818	79228011	SRR1025238_peak_54320	67	.	3.69594	9.07368	6.70244	97
chr3	79238011	79238266	SRR1025238_peak_54321	67	.	3.79289	9.08781	6.71418	107
chr3	79238663	79238894	SRR1025238_peak_54322	39	.	2.67739	6.10108	3.93776	176
chr3	79247748	79248060	SRR1025238_peak_54323	20	.	2.30596	3.94933	2.0268	174
chr3	79258669	79258994	SRR1025238_peak_54324	120	.	5.45079	14.7045	12.052	153
chr3	79286073	79286269	SRR1025238_peak_54325	63	.	3.15549	8.7051	6.35576	136
chr3	79286372	79286807	SRR1025238_peak_54326	53	.	3.0049	7.57508	5.30072	272
chr3	79286918	79287292	SRR1025238_peak_54327	103	.	4.06289	12.9286	10.3534	249
chr3	79287408	79287623	SRR1025238_peak_54328	109	.	3.85027	13.5059	10.9057	106
chr3	79333640	79333849	SRR1025238_peak_54329	44	.	3.1484	6.62732	4.4259	151
chr3	79342969	79343306	SRR1025238_peak_54330	85	.	4.10661	11.0729	8.58823	158
chr3	79472215	79472545	SRR1025238_peak_54331	45	.	3.65619	6.72565	4.5109	92
chr3	79491682	79491871	SRR1025238_peak_54332	60	.	3.91774	8.34628	6.02258	137
chr3	79516041	79516554	SRR1025238_peak_54333	188	.	4.95034	21.7965	18.8857	179
chr3	79519128	79519424	SRR1025238_peak_54334	199	.	4.02994	22.9339	19.99	142
chr3	79527413	79527659	SRR1025238_peak_54335	33	.	2.61583	5.42891	3.32578	222
chr3	79531672	79532122	SRR1025238_peak_54336	168	.	4.78105	19.7121	16.8689	148
chr3	79537160	79537396	SRR1025238_peak_54337	54	.	3.64989	7.69855	5.41916	112
chr3	79538372	79538650	SRR1025238_peak_54338	93	.	5.04426	11.9058	9.37891	142
chr3	79564830	79565113	SRR1025238_peak_54339	65	.	4.30883	8.95672	6.59145	150
chr3	79567645	79568082	SRR1025238_peak_54340	142	.	3.39061	17.0364	14.288	297
chr3	79568200	79568508	SRR1025238_peak_54341	164	.	4.84785	19.2993	16.4714	136
chr3	79586815	79587111	SRR1025238_peak_54342	364	.	6.96715	39.8228	36.4847	131
chr3	79590924	79591107	SRR1025238_peak_54343	52	.	2.75377	7.53215	5.25974	112
chr3	79591174	79591786	SRR1025238_peak_54344	73	.	2.80375	9.79833	7.3804	134
chr3	79628102	79628441	SRR1025238_peak_54345	68	.	3.09319	9.27773	6.8914	287
chr3	79664837	79665204	SRR1025238_peak_54346	290	.	7.34945	32.1969	29.015	184
chr3	79673039	79673363	SRR1025238_peak_54347	134	.	5.06481	16.2096	13.4933	151
chr3	79690044	79690723	SRR1025238_peak_54348	475	.	10.9297	51.0981	47.5594	397
chr3	79737742	79738176	SRR1025238_peak_54349	111	.	4.387	13.7295	11.1166	153
chr3	79744435	79744768	SRR1025238_peak_54350	45	.	3.77642	6.72655	4.5109	224
chr3	79783720	79784086	SRR1025238_peak_54352	305	.	9.08465	33.7201	30.5041	152
chr3	79784357	79784611	SRR1025238_peak_54353	36	.	2.7725	5.74542	3.62138	148
chr3	79809177	79809520	SRR1025238_peak_54354	232	.	8.11333	26.3202	23.2826	142
chr3	79811943	79812281	SRR1025238_peak_54355	49	.	3.43506	7.16252	4.92384	215
chr3	79813896	79814115	SRR1025238_peak_54356	60	.	2.96382	8.37293	6.04787	116
chr3	79841656	79841961	SRR1025238_peak_54357	38	.	3.53392	5.9936	3.8486	221
chr3	79842259	79842531	SRR1025238_peak_54358	102	.	4.29118	12.8114	10.2437	142
chr3	79849635	79849914	SRR1025238_peak_54359	121	.	5.99784	14.8047	12.1443	113
chr3	79852123	79852404	SRR1025238_peak_54360	67	.	4.03079	9.17004	6.79002	169
chr3	79852857	79853153	SRR1025238_peak_54361	43	.	2.77301	6.59425	4.39495	118
chr3	79854508	79854766	SRR1025238_peak_54362	135	.	4.49923	16.3139	13.5941	188
chr3	79879245	79879556	SRR1025238_peak_54363	73	.	3.39743	9.7976	7.37979	161
chr3	79883176	79883471	SRR1025238_peak_54364	94	.	4.52803	11.9581	9.42797	178
chr3	79884304	79884831	SRR1025238_peak_54365	234	.	5.11414	26.4615	23.42	318
chr3	79885848	79886252	SRR1025238_peak_54366	97	.	3.89917	12.3486	9.79721	287
chr3	79886686	79887140	SRR1025238_peak_54367	127	.	3.65231	15.4476	12.7628	194
chr3	79887426	79887652	SRR1025238_peak_54368	32	.	3.10949	5.31907	3.23693	158
chr3	79907222	79907588	SRR1025238_peak_54369	507	.	13.0605	54.353	50.7632	159
chr3	79910677	79910911	SRR1025238_peak_54370	32	.	3.02309	5.31974	3.23693	80
chr3	79914180	79914412	SRR1025238_peak_54371	60	.	4.17424	8.37137	6.04677	143
chr3	79922705	79922890	SRR1025238_peak_54372	88	.	5.10927	11.347	8.84483	112
chr3	79927089	79927368	SRR1025238_peak_54373	214	.	8.21927	24.4797	21.4895	118
chr3	79950284	79950843	SRR1025238_peak_54374	223	.	7.91545	25.3141	22.3033	410
chr3	79957861	79958071	SRR1025238_peak_54375	104	.	5.55356	13.0422	10.4577	104
chr3	79966396	79966928	SRR1025238_peak_54376	58	.	4.22071	8.18203	5.86415	364
chr3	79967370	79967755	SRR1025238_peak_54377	139	.	6.26136	16.6502	13.9166	256
chr3	79975222	79975425	SRR1025238_peak_54378	96	.	5.33142	12.1859	9.64506	151
chr3	79984655	79984838	SRR1025238_peak_54379	57	.	3.91191	8.06402	5.7577	96
chr3	79989103	79989651	SRR1025238_peak_54380	184	.	5.09614	21.3353	18.4411	376
chr3	79990023	79990273	SRR1025238_peak_54381	97	.	5.2178	12.2995	9.75026	148
chr3	79990419	79990848	SRR1025238_peak_54382	841	.	13.5266	88.1424	84.1077	248
chr3	79993950	79994699	SRR1025238_peak_54383	707	.	15.9512	74.6406	70.7701	206
chr3	80006193	80006730	SRR1025238_peak_54384	162	.	4.79637	19.0969	16.2764	270
chr3	80051869	80052295	SRR1025238_peak_54385	223	.	7.91545	25.3141	22.3033	262
chr3	80052874	80053345	SRR1025238_peak_54386	1358	.	16.8459	140.468	135.87	228
chr3	80060485	80060715	SRR1025238_peak_54387	21	.	2.88785	4.11746	2.15659	79
chr3	80079920	80080158	SRR1025238_peak_54388	37	.	2.7452	5.8309	3.70253	85
chr3	80099904	80100092	SRR1025238_peak_54389	26	.	3.10999	4.72825	2.69553	36
chr3	80628063	80628246	SRR1025238_peak_54390	32	.	3.33214	5.36781	3.26936	155
chr3	80700230	80700468	SRR1025238_peak_54391	56	.	4.12771	7.98787	5.68452	128
chr3	80734500	80734729	SRR1025238_peak_54392	112	.	5.7757	13.9154	11.293	116
chr3	80763904	80764104	SRR1025238_peak_54393	80	.	4.88713	10.5264	8.06642	81
chr3	80802431	80802702	SRR1025238_peak_54394	94	.	4.52803	11.9581	9.42797	169
chr3	80802821	80803141	SRR1025238_peak_54395	159	.	6.43232	18.7859	15.9735	178
chr3	80883841	80884140	SRR1025238_peak_54396	104	.	5.55356	13.0422	10.4577	164
chr3	80913089	80913392	SRR1025238_peak_54397	37	.	3.19104	5.9107	3.77094	158
chr3	80913505	80913802	SRR1025238_peak_54398	22	.	2.43722	4.18403	2.21541	162
chr3	80958598	80958924	SRR1025238_peak_54399	867	.	16.0823	90.8456	86.7799	170
chr3	81017598	81017786	SRR1025238_peak_54400	76	.	4.26422	10.0414	7.61192	81
chr3	81036683	81037024	SRR1025238_peak_54401	49	.	2.645	7.24262	4.99449	169
chr3	81039211	81039621	SRR1025238_peak_54402	168	.	6.62151	19.6996	16.8572	261
chr3	81126836	81127025	SRR1025238_peak_54403	56	.	4.12771	7.98787	5.68452	138
chr3	81377500	81377801	SRR1025238_peak_54404	317	.	7.73626	35.0231	31.7798	158
chr3	81483488	81483680	SRR1025238_peak_54405	58	.	4.22071	8.18203	5.86415	90
chr3	81666307	81666597	SRR1025238_peak_54406	538	.	12.9002	57.4536	53.8171	141
chr3	81783410	81783607	SRR1025238_peak_54407	76	.	4.67203	10.0625	7.63199	151
chr3	81929155	81929416	SRR1025238_peak_54408	195	.	7.77498	22.4413	19.5104	147
chr3	81932583	81933114	SRR1025238_peak_54409	117	.	4.50886	14.4427	11.7996	111
chr3	81938997	81939370	SRR1025238_peak_54410	112	.	5.7757	13.9154	11.293	142
chr3	81949100	81949365	SRR1025238_peak_54411	121	.	5.99784	14.8047	12.1443	176
chr3	81961399	81961754	SRR1025238_peak_54412	88	.	5.10927	11.347	8.84483	181
chr3	81975010	81975193	SRR1025238_peak_54413	38	.	3.55428	6.03442	3.87449	129
chr3	81989603	81990289	SRR1025238_peak_54414	2194	.	36.0153	224.948	219.49	457
chr3	82047456	82047678	SRR1025238_peak_54415	102	.	5.4312	12.7743	10.2073	96
chr3	82057322	82057676	SRR1025238_peak_54416	123	.	4.50532	15.066	12.3941	173
chr3	82061431	82061689	SRR1025238_peak_54417	128	.	5.63248	15.5445	12.8555	116
chr3	82063388	82063594	SRR1025238_peak_54418	80	.	4.88713	10.5264	8.06642	132
chr3	82063916	82064346	SRR1025238_peak_54419	108	.	4.84031	13.4668	10.8681	165
chr3	82073805	82074198	SRR1025238_peak_54420	76	.	3.29768	10.0929	7.66196	259
chr3	82074503	82074899	SRR1025238_peak_54421	194	.	4.16848	22.3524	19.4268	242
chr3	82104202	82104587	SRR1025238_peak_54422	192	.	6.71798	22.2087	19.2871	161
chr3	82111925	82112878	SRR1025238_peak_54423	1482	.	22.1738	152.98	148.258	747
chr3	82113794	82113977	SRR1025238_peak_54424	38	.	3.55428	6.03442	3.87449	51
chr3	82131061	82131283	SRR1025238_peak_54425	121	.	5.99784	14.8047	12.1443	75
chr3	82136998	82137280	SRR1025238_peak_54426	203	.	7.51967	23.3342	20.3777	168
chr3	82137930	82138413	SRR1025238_peak_54427	61	.	3.86284	8.48045	6.14511	142
chr3	82144573	82145448	SRR1025238_peak_54428	58	.	2.64775	8.19294	5.8748	696
chr3	82145604	82146106	SRR1025238_peak_54429	59	.	2.9933	8.29811	5.97556	105
chr3	82219259	82219553	SRR1025238_peak_54430	190	.	6.97165	21.9589	19.0436	138
chr3	82219894	82220077	SRR1025238_peak_54431	26	.	3.10999	4.72825	2.69553	152
chr3	82260451	82260642	SRR1025238_peak_54432	73	.	4.66499	9.7248	7.31273	73
chr3	82262091	82262376	SRR1025238_peak_54433	97	.	4.90571	12.2707	9.72398	123
chr3	82265481	82265694	SRR1025238_peak_54434	51	.	3.99856	7.44283	5.17374	166
chr3	82273599	82273794	SRR1025238_peak_54435	74	.	4.19874	9.877	7.4544	126
chr3	82274254	82275011	SRR1025238_peak_54436	374	.	6.77444	40.7838	37.4261	583
chr3	82275470	82275714	SRR1025238_peak_54437	243	.	8.5572	27.3997	24.3345	89
chr3	82333162	82333405	SRR1025238_peak_54439	92	.	4.24349	11.768	9.2461	131
chr3	82333649	82333953	SRR1025238_peak_54440	139	.	5.46487	16.6445	13.912	197
chr3	82357729	82358069	SRR1025238_peak_54441	113	.	3.25323	13.9958	11.3707	181
chr3	82369539	82369740	SRR1025238_peak_54442	51	.	3.07462	7.41674	5.15668	103
chr3	82636726	82637028	SRR1025238_peak_54446	131	.	5.93659	15.8889	13.1853	166
chr3	82728883	82729160	SRR1025238_peak_54447	121	.	5.99784	14.8047	12.1443	162
chr3	82876322	82876526	SRR1025238_peak_54448	52	.	3.03436	7.48153	5.21083	150
chr3	82946363	82946635	SRR1025238_peak_54449	73	.	4.66499	9.7248	7.31273	115
chr3	82977727	82978135	SRR1025238_peak_54450	58	.	4.10365	8.21833	5.89867	269
chr3	82995469	82995749	SRR1025238_peak_54451	123	.	5.15259	15.0301	12.3598	99
chr3	83055008	83055284	SRR1025238_peak_54452	135	.	6.3002	16.3126	13.5936	157
chr3	83055405	83055757	SRR1025238_peak_54453	488	.	9.06162	52.4273	48.867	180
chr3	83080661	83081104	SRR1025238_peak_54454	444	.	8.37065	47.9361	44.4501	271
chr3	83138859	83139183	SRR1025238_peak_54456	74	.	4.19874	9.877	7.4544	182
chr3	83205166	83205652	SRR1025238_peak_54457	155	.	5.77715	18.3075	15.5135	305
chr3	83208644	83208870	SRR1025238_peak_54458	80	.	4.88713	10.5264	8.06642	112
chr3	83243962	83244244	SRR1025238_peak_54459	147	.	6.66427	17.5645	14.7955	142
chr3	83275828	83276060	SRR1025238_peak_54460	166	.	7.10856	19.4758	16.6401	114
chr3	83286964	83287241	SRR1025238_peak_54461	97	.	4.90571	12.2707	9.72398	153
chr3	83368201	83368396	SRR1025238_peak_54462	43	.	3.56195	6.52324	4.33219	94
chr3	83368598	83368930	SRR1025238_peak_54463	115	.	5.54081	14.1605	11.5291	166
chr3	83370807	83371130	SRR1025238_peak_54464	272	.	9.34167	30.3722	27.2337	148
chr3	83446068	83446736	SRR1025238_peak_54465	571	.	10.9597	60.8264	57.1408	316
chr3	83450663	83451145	SRR1025238_peak_54466	514	.	13.9039	55.0167	51.4167	168
chr3	83554013	83554368	SRR1025238_peak_54467	166	.	6.21413	19.516	16.6775	103
chr3	83797886	83798149	SRR1025238_peak_54468	95	.	4.70259	12.0958	9.56179	141
chr3	83841047	83841333	SRR1025238_peak_54469	35	.	2.43905	5.68162	3.56176	259
chr3	83895822	83896041	SRR1025238_peak_54470	49	.	3.77711	7.23753	4.98978	62
chr3	83899646	83899840	SRR1025238_peak_54471	57	.	2.83245	8.02527	5.72078	66
chr3	83904603	83905058	SRR1025238_peak_54472	210	.	5.22536	24.0578	21.0812	197
chr3	83955702	83956002	SRR1025238_peak_54473	85	.	4.10661	11.0729	8.58823	155
chr3	83962727	83963059	SRR1025238_peak_54474	91	.	4.32639	11.7085	9.18907	153
chr3	83972525	83972802	SRR1025238_peak_54475	157	.	6.53024	18.5861	15.7812	133
chr3	83993062	83993286	SRR1025238_peak_54476	80	.	3.3919	10.46	8.00878	115
chr3	84002805	84003050	SRR1025238_peak_54477	55	.	3.81555	7.84089	5.54928	144
chr3	84019588	84019783	SRR1025238_peak_54478	37	.	3.19104	5.9107	3.77094	125
chr3	84027960	84028144	SRR1025238_peak_54479	40	.	2.92467	6.19239	4.02351	111
chr3	84039812	84040145	SRR1025238_peak_54480	209	.	6.85277	23.9617	20.9884	181
chr3	84040197	84040775	SRR1025238_peak_54481	608	.	12.2596	64.5787	60.8399	165
chr3	84059797	84060036	SRR1025238_peak_54482	91	.	5.09676	11.6724	9.15695	104
chr3	84061673	84061912	SRR1025238_peak_54483	86	.	4.23053	11.1377	8.64854	109
chr3	84077620	84077803	SRR1025238_peak_54484	61	.	3.86284	8.48045	6.14511	119
chr3	84155508	84156005	SRR1025238_peak_54485	80	.	3.34545	10.5029	8.05011	201
chr3	84175330	84175541	SRR1025238_peak_54486	61	.	3.64701	8.43587	6.10799	130
chr3	84220684	84220902	SRR1025238_peak_54487	51	.	3.07462	7.41674	5.15668	125
chr3	84229009	84229195	SRR1025238_peak_54488	73	.	3.51385	9.73657	7.32304	114
chr3	84235461	84235960	SRR1025238_peak_54489	91	.	4.96175	11.7162	9.19653	137
chr3	84266271	84266454	SRR1025238_peak_54490	38	.	3.3326	6.0209	3.87213	74
chr3	84278077	84278310	SRR1025238_peak_54491	34	.	3.03995	5.55218	3.44027	122
chr3	84304498	84304684	SRR1025238_peak_54492	65	.	3.39757	8.88658	6.53033	101
chr3	84312992	84313319	SRR1025238_peak_54493	97	.	4.90571	12.2707	9.72398	178
chr3	84314601	84314923	SRR1025238_peak_54494	97	.	3.95308	12.2661	9.72063	139
chr3	84319504	84319810	SRR1025238_peak_54495	133	.	5.54234	16.0882	13.3762	160
chr3	84322260	84322477	SRR1025238_peak_54496	56	.	3.54539	7.91874	5.62119	143
chr3	84344992	84345353	SRR1025238_peak_54497	267	.	5.28999	29.9286	26.7994	149
chr3	84352715	84352932	SRR1025238_peak_54498	86	.	4.72228	11.1561	8.66648	115
chr3	84376398	84376585	SRR1025238_peak_54501	25	.	2.84927	4.56312	2.56322	152
chr3	84381982	84382322	SRR1025238_peak_54502	67	.	3.53397	9.08489	6.71258	200
chr3	84438869	84439169	SRR1025238_peak_54503	184	.	5.60561	21.344	18.449	157
chr3	84442673	84443094	SRR1025238_peak_54504	86	.	4.23053	11.1377	8.64854	285
chr3	84460975	84461952	SRR1025238_peak_54505	1201	.	15.7652	124.536	120.101	216
chr3	84479213	84479709	SRR1025238_peak_54506	260	.	6.36885	29.1146	26.006	325
chr3	84481273	84481555	SRR1025238_peak_54507	340	.	9.78279	37.3172	34.0273	147
chr3	84497857	84498119	SRR1025238_peak_54508	73	.	3.73919	9.71042	7.3063	147
chr3	84562955	84563232	SRR1025238_peak_54509	187	.	5.8022	21.6079	18.7031	127
chr3	84563496	84563728	SRR1025238_peak_54510	80	.	4.88713	10.5264	8.06642	137
chr3	84573646	84573835	SRR1025238_peak_54511	49	.	3.52694	7.15623	4.91914	88
chr3	84581401	84581634	SRR1025238_peak_54512	59	.	4.01042	8.28947	5.96772	128
chr3	84581745	84582757	SRR1025238_peak_54513	168	.	4.78105	19.7121	16.8689	294
chr3	84586096	84586342	SRR1025238_peak_54514	43	.	3.48583	6.59023	4.39156	143
chr3	84586512	84587141	SRR1025238_peak_54515	959	.	16.4845	100.138	95.967	409
chr3	84588611	84589006	SRR1025238_peak_54516	112	.	5.7757	13.9154	11.293	129
chr3	84609058	84609241	SRR1025238_peak_54517	58	.	4.22071	8.18203	5.86415	114
chr3	84615594	84615883	SRR1025238_peak_54518	73	.	4.05962	9.80498	7.3857	143
chr3	84624795	84625056	SRR1025238_peak_54519	129	.	3.21723	15.6881	12.9947	133
chr3	84626615	84627175	SRR1025238_peak_54520	751	.	13.0227	79.0819	75.1562	324
chr3	84636994	84637469	SRR1025238_peak_54521	179	.	7.27132	20.7962	17.9176	228
chr3	84639752	84640078	SRR1025238_peak_54522	34	.	2.59803	5.52506	3.41446	179
chr3	84652364	84653008	SRR1025238_peak_54523	172	.	5.71717	20.1289	17.2728	169
chr3	84654145	84654515	SRR1025238_peak_54524	229	.	5.25019	26.0158	22.986	194
chr3	84668602	84668840	SRR1025238_peak_54525	128	.	5.63248	15.5445	12.8555	138
chr3	84692858	84693096	SRR1025238_peak_54526	51	.	3.63302	7.4108	5.15165	74
chr3	84707913	84708134	SRR1025238_peak_54527	76	.	4.68023	10.0803	7.64943	81
chr3	84723955	84724233	SRR1025238_peak_54528	75	.	4.36063	9.97732	7.54975	115
chr3	84745771	84746109	SRR1025238_peak_54529	33	.	2.91761	5.43925	3.33426	171
chr3	84772162	84772356	SRR1025238_peak_54530	43	.	3.69322	6.55684	4.3611	127
chr3	84804105	84804296	SRR1025238_peak_54531	55	.	3.50113	7.80056	5.51484	126
chr3	84814268	84814866	SRR1025238_peak_54532	249	.	4.26794	28.0271	24.9457	186
chr3	84826385	84826655	SRR1025238_peak_54533	89	.	4.72402	11.4899	8.98322	127
chr3	84847234	84847549	SRR1025238_peak_54534	106	.	4.51727	13.1983	10.6074	163
chr3	84852846	84853204	SRR1025238_peak_54535	57	.	3.13899	8.03164	5.72617	203
chr3	84883768	84884268	SRR1025238_peak_54536	73	.	2.81986	9.70905	7.30599	148
chr3	84889622	84890016	SRR1025238_peak_54537	1056	.	21.5894	109.883	105.604	214
chr3	84906574	84906873	SRR1025238_peak_54538	157	.	6.88641	18.5133	15.7113	141
chr3	84922134	84922317	SRR1025238_peak_54539	65	.	4.44285	8.94302	6.57847	43
chr3	84923814	84924124	SRR1025238_peak_54540	52	.	3.78372	7.50888	5.23726	85
chr3	84948721	84948966	SRR1025238_peak_54541	43	.	3.35899	6.52319	4.33219	90
chr3	84952229	84952663	SRR1025238_peak_54542	91	.	3.52153	11.6728	9.15695	293
chr3	85049669	85050005	SRR1025238_peak_54543	47	.	3.65147	6.96114	4.73349	111
chr3	85050216	85050426	SRR1025238_peak_54544	37	.	3.36406	5.8695	3.73737	95
chr3	85058874	85059138	SRR1025238_peak_54545	55	.	3.69489	7.80893	5.52146	176
chr3	85108518	85108803	SRR1025238_peak_54546	49	.	3.63386	7.1671	4.92642	174
chr3	85116216	85116571	SRR1025238_peak_54547	217	.	6.81352	24.7714	21.774	138
chr3	85131002	85131602	SRR1025238_peak_54548	131	.	5.93659	15.8889	13.1853	270
chr3	85131898	85132285	SRR1025238_peak_54549	460	.	12.2689	49.5446	46.0305	216
chr3	85149487	85149772	SRR1025238_peak_54550	130	.	6.21999	15.7097	13.0113	170
chr3	85174060	85174278	SRR1025238_peak_54551	61	.	3.77521	8.52116	6.18324	68
chr3	85187337	85187530	SRR1025238_peak_54552	51	.	3.07462	7.41674	5.15668	100
chr3	85212790	85212989	SRR1025238_peak_54553	40	.	2.88802	6.26625	4.0929	57
chr3	85215058	85215332	SRR1025238_peak_54554	59	.	3.6798	8.27331	5.95187	115
chr3	85220161	85220480	SRR1025238_peak_54555	34	.	3.33939	5.59884	3.48387	166
chr3	85236676	85236959	SRR1025238_peak_54556	49	.	3.53229	7.16914	4.92824	116
chr3	85265926	85266232	SRR1025238_peak_54557	94	.	4.52803	11.9581	9.42797	172
chr3	85272465	85272786	SRR1025238_peak_54558	472	.	13.3285	50.7591	47.2252	163
chr3	85275087	85275476	SRR1025238_peak_54559	763	.	13.1516	80.2612	76.3211	209
chr3	85278329	85278512	SRR1025238_peak_54560	25	.	2.57875	4.56215	2.56258	151
chr3	85281816	85282057	SRR1025238_peak_54561	100	.	5.36548	12.6292	10.0672	103
chr3	85339484	85339980	SRR1025238_peak_54562	486	.	11.0859	52.2171	48.6594	271
chr3	85362872	85363367	SRR1025238_peak_54563	85	.	3.91654	11.0513	8.56794	162
chr3	85369232	85369737	SRR1025238_peak_54564	620	.	14.0971	65.7985	62.0433	217
chr3	85372991	85373538	SRR1025238_peak_54565	574	.	8.63741	61.1827	57.4907	298
chr3	85378449	85378801	SRR1025238_peak_54566	146	.	4.31387	17.4326	14.6705	146
chr3	85387183	85387545	SRR1025238_peak_54567	213	.	8.17219	24.372	21.3869	162
chr3	85400592	85400968	SRR1025238_peak_54568	80	.	4.21575	10.5073	8.053	137
chr3	85492837	85493025	SRR1025238_peak_54569	56	.	3.95772	7.89803	5.60129	65
chr3	85518075	85518644	SRR1025238_peak_54570	228	.	6.85954	25.8353	22.8091	288
chr3	85518693	85519120	SRR1025238_peak_54571	25	.	2.39818	4.60482	2.59954	160
chr3	85543771	85543991	SRR1025238_peak_54572	51	.	3.99856	7.44283	5.17374	149
chr3	85552185	85552920	SRR1025238_peak_54573	133	.	4.89963	16.0429	13.3337	176
chr3	85564696	85565038	SRR1025238_peak_54574	245	.	7.99449	27.5774	24.508	159
chr3	85571293	85571644	SRR1025238_peak_54575	95	.	4.70259	12.0958	9.56179	180
chr3	85573762	85574565	SRR1025238_peak_54576	588	.	8.08193	62.5444	58.834	505
chr3	85588602	85589036	SRR1025238_peak_54577	421	.	10.5808	45.6307	42.1857	273
chr3	85592122	85592420	SRR1025238_peak_54578	223	.	6.57057	25.3867	22.3743	148
chr3	85592773	85593096	SRR1025238_peak_54579	65	.	4.44285	8.94302	6.57847	224
chr3	85601380	85602209	SRR1025238_peak_54580	167	.	5.19844	19.5431	16.7035	134
chr3	85636934	85637435	SRR1025238_peak_54581	189	.	6.02302	21.9106	18.997	324
chr3	85637759	85637989	SRR1025238_peak_54582	70	.	4.15202	9.47054	7.07627	58
chr3	85646016	85646252	SRR1025238_peak_54583	73	.	4.51402	9.71492	7.31058	103
chr3	85650527	85650723	SRR1025238_peak_54584	43	.	3.45217	6.51393	4.327	57
chr3	85652304	85652547	SRR1025238_peak_54585	75	.	3.81903	9.94891	7.52326	106
chr3	85653119	85653382	SRR1025238_peak_54586	31	.	2.47517	5.26253	3.18588	26
chr3	85653698	85653939	SRR1025238_peak_54587	112	.	4.84517	13.8207	11.2048	109
chr3	85666785	85667121	SRR1025238_peak_54588	149	.	4.70849	17.7503	14.9759	170
chr3	85679427	85679708	SRR1025238_peak_54589	50	.	3.22344	7.25407	5.00422	180
chr3	85680914	85681184	SRR1025238_peak_54590	49	.	3.43506	7.16252	4.92384	87
chr3	85703351	85703810	SRR1025238_peak_54591	65	.	4.44285	8.94302	6.57847	355
chr3	85710690	85710953	SRR1025238_peak_54592	99	.	5.16022	12.5278	9.96911	107
chr3	85773761	85774347	SRR1025238_peak_54593	329	.	5.87777	36.1992	32.9323	374
chr3	85774846	85775398	SRR1025238_peak_54594	80	.	3.3919	10.46	8.00878	199
chr3	85812153	85812463	SRR1025238_peak_54595	93	.	5.04426	11.9058	9.37891	165
chr3	85813183	85813391	SRR1025238_peak_54596	61	.	3.64701	8.43587	6.10799	122
chr3	85838470	85838690	SRR1025238_peak_54597	43	.	3.56195	6.52324	4.33219	170
chr3	85842203	85842633	SRR1025238_peak_54598	105	.	5.13701	13.1893	10.5995	270
chr3	85842959	85843142	SRR1025238_peak_54599	91	.	4.94715	11.6824	9.16532	79
chr3	85858902	85859137	SRR1025238_peak_54600	85	.	3.89956	10.9973	8.51789	62
chr3	85878917	85879206	SRR1025238_peak_54601	145	.	5.99587	17.2652	14.5097	160
chr3	85880815	85881056	SRR1025238_peak_54602	119	.	4.64176	14.5494	11.9015	93
chr3	85887668	85887970	SRR1025238_peak_54603	25	.	2.13626	4.49931	2.50417	195
chr3	85917635	85917872	SRR1025238_peak_54604	73	.	3.93877	9.75579	7.34048	140
chr3	85923975	85924270	SRR1025238_peak_54605	229	.	7.38978	25.9469	22.9181	155
chr3	85928249	85928432	SRR1025238_peak_54606	31	.	3.16618	5.23977	3.16581	145
chr3	85961254	85961538	SRR1025238_peak_54607	55	.	3.42217	7.81729	5.52821	117
chr3	85969642	85969917	SRR1025238_peak_54608	43	.	3.56195	6.52324	4.33219	127
chr3	85970844	85971368	SRR1025238_peak_54609	97	.	3.87143	12.2489	9.7053	356
chr3	85971562	85971908	SRR1025238_peak_54610	42	.	3.13542	6.38843	4.20926	137
chr3	85980182	85980389	SRR1025238_peak_54611	94	.	5.21396	11.9303	9.40221	90
chr3	85981320	85981546	SRR1025238_peak_54612	74	.	4.19874	9.877	7.4544	121
chr3	85993829	85994055	SRR1025238_peak_54613	92	.	3.3832	11.7858	9.26308	93
chr3	86017506	86017833	SRR1025238_peak_54614	175	.	7.3307	20.4515	17.5823	168
chr3	86028723	86028939	SRR1025238_peak_54615	60	.	3.91774	8.34628	6.02258	109
chr3	86033751	86034212	SRR1025238_peak_54616	144	.	5.79934	17.1634	14.4128	342
chr3	86038755	86039117	SRR1025238_peak_54617	89	.	4.72402	11.4899	8.98322	237
chr3	86103610	86103905	SRR1025238_peak_54618	45	.	3.77642	6.72655	4.5109	114
chr3	86142245	86142607	SRR1025238_peak_54619	100	.	3.2246	12.5617	10.002	158
chr3	86223755	86224671	SRR1025238_peak_54620	116	.	3.47553	14.3015	11.6626	496
chr3	86253799	86254004	SRR1025238_peak_54621	58	.	4.22071	8.18203	5.86415	92
chr3	86268417	86268642	SRR1025238_peak_54622	140	.	6.13447	16.7744	14.035	100
chr3	86296247	86296655	SRR1025238_peak_54623	283	.	9.10276	31.5021	28.3371	192
chr3	86362541	86362859	SRR1025238_peak_54624	245	.	8.8857	27.6229	24.551	118
chr3	86492621	86492879	SRR1025238_peak_54625	33	.	2.87462	5.50903	3.39946	101
chr3	86498523	86498751	SRR1025238_peak_54626	74	.	4.33756	9.92189	7.49716	114
chr3	86548485	86548956	SRR1025238_peak_54627	185	.	6.767	21.4282	18.5301	242
chr3	86556596	86557046	SRR1025238_peak_54628	616	.	13.4563	65.4406	61.69	256
chr3	86624825	86625174	SRR1025238_peak_54629	125	.	5.37439	15.2624	12.5856	161
chr3	86635512	86635794	SRR1025238_peak_54630	180	.	7.34905	20.9754	18.0918	145
chr3	86674546	86674770	SRR1025238_peak_54631	45	.	3.00354	6.80352	4.58305	102
chr3	86687773	86688278	SRR1025238_peak_54632	626	.	9.99243	66.3806	62.6174	286
chr3	86723558	86723980	SRR1025238_peak_54633	55	.	3.50113	7.80056	5.51484	181
chr3	86725092	86725484	SRR1025238_peak_54634	167	.	5.19844	19.5431	16.7035	186
chr3	86761716	86761906	SRR1025238_peak_54635	51	.	3.99856	7.44283	5.17374	46
chr3	86787189	86787537	SRR1025238_peak_54636	304	.	6.49641	33.6127	30.4005	199
chr3	86788885	86789099	SRR1025238_peak_54637	39	.	2.96453	6.12009	3.95585	81
chr3	86793734	86794033	SRR1025238_peak_54638	102	.	4.87054	12.8661	10.2962	148
chr3	86802862	86803147	SRR1025238_peak_54639	134	.	4.21696	16.1255	13.412	169
chr3	86812769	86813094	SRR1025238_peak_54640	159	.	5.08292	18.772	15.96	159
chr3	86850395	86850748	SRR1025238_peak_54641	99	.	4.38038	12.4765	9.91992	204
chr3	86920439	86920878	SRR1025238_peak_54642	85	.	3.73347	10.9766	8.50067	175
chr3	86945661	86945863	SRR1025238_peak_54643	51	.	3.99856	7.44283	5.17374	152
chr3	86976603	86976855	SRR1025238_peak_54644	61	.	3.41211	8.4756	6.14182	131
chr3	86999030	86999373	SRR1025238_peak_54645	76	.	2.89992	10.1158	7.68251	109
chr3	87030944	87031165	SRR1025238_peak_54646	35	.	2.80281	5.6629	3.54383	88
chr3	87033396	87033647	SRR1025238_peak_54647	102	.	4.87054	12.8661	10.2962	146
chr3	87089918	87090294	SRR1025238_peak_54648	330	.	6.60046	36.3149	33.0459	201
chr3	87093738	87094020	SRR1025238_peak_54649	103	.	4.781	12.9678	10.3911	155
chr3	87114787	87115142	SRR1025238_peak_54650	357	.	8.63335	39.0901	35.7654	148
chr3	87122097	87122375	SRR1025238_peak_54651	188	.	6.4017	21.7689	18.8597	109
chr3	87135031	87135286	SRR1025238_peak_54652	107	.	5.19196	13.3239	10.7288	135
chr3	87150043	87150368	SRR1025238_peak_54653	30	.	2.66573	5.1084	3.04665	97
chr3	87150669	87151036	SRR1025238_peak_54654	45	.	2.31394	6.78223	4.5632	140
chr3	87157962	87158294	SRR1025238_peak_54655	141	.	5.71029	16.9268	14.1823	178
chr3	87165464	87165734	SRR1025238_peak_54656	32	.	2.27246	5.38952	3.28828	40
chr3	87167589	87167797	SRR1025238_peak_54657	54	.	3.56704	7.7348	5.45435	94
chr3	87172209	87172926	SRR1025238_peak_54658	380	.	6.45885	41.4448	38.073	310
chr3	87174328	87174820	SRR1025238_peak_54659	281	.	5.70987	31.2873	28.1266	341
chr3	87175402	87175908	SRR1025238_peak_54660	761	.	14.1504	80.0496	76.1112	323
chr3	87266349	87266707	SRR1025238_peak_54661	32	.	3.33214	5.36781	3.26936	124
chr3	87308092	87308355	SRR1025238_peak_54662	104	.	5.55356	13.0422	10.4577	140
chr3	87337987	87338184	SRR1025238_peak_54663	45	.	3.77642	6.72655	4.5109	88
chr3	87390947	87391194	SRR1025238_peak_54664	86	.	4.99671	11.1038	8.61682	82
chr3	87408206	87408452	SRR1025238_peak_54665	224	.	8.44141	25.5163	22.4972	151
chr3	87499164	87499446	SRR1025238_peak_54666	125	.	5.37439	15.2624	12.5856	109
chr3	87504348	87504796	SRR1025238_peak_54667	210	.	5.22536	24.0578	21.0812	177
chr3	87508142	87508715	SRR1025238_peak_54668	207	.	6.18947	23.7137	20.7452	232
chr3	87509057	87509361	SRR1025238_peak_54669	184	.	5.38584	21.3356	18.4413	155
chr3	87512215	87512779	SRR1025238_peak_54670	1193	.	16.3477	123.777	119.351	304
chr3	87515824	87516096	SRR1025238_peak_54671	49	.	3.28528	7.21369	4.96681	219
chr3	87525130	87525631	SRR1025238_peak_54672	183	.	4.33824	21.201	18.3102	188
chr3	87527985	87528264	SRR1025238_peak_54673	38	.	2.69796	6.00906	3.86108	136
chr3	87528400	87528641	SRR1025238_peak_54674	41	.	3.17964	6.29743	4.12277	175
chr3	87537642	87538299	SRR1025238_peak_54675	148	.	4.66127	17.5714	14.8021	113
chr3	87540751	87541056	SRR1025238_peak_54676	109	.	3.57137	13.5756	10.9706	191
chr3	87556704	87557199	SRR1025238_peak_54677	540	.	12.0156	57.6786	54.0377	248
chr3	87562342	87562723	SRR1025238_peak_54678	99	.	4.38038	12.4765	9.91992	161
chr3	87566382	87566825	SRR1025238_peak_54679	37	.	2.26686	5.83357	3.70499	60
chr3	87595344	87595667	SRR1025238_peak_54680	118	.	5.20644	14.4499	11.8054	142
chr3	87617044	87617413	SRR1025238_peak_54681	232	.	5.85946	26.2872	23.2505	192
chr3	87617553	87617924	SRR1025238_peak_54682	103	.	3.89705	12.8819	10.3101	159
chr3	87620617	87620838	SRR1025238_peak_54683	51	.	3.99856	7.44283	5.17374	94
chr3	87623578	87623874	SRR1025238_peak_54684	38	.	3.55428	6.03442	3.87449	46
chr3	87749129	87749352	SRR1025238_peak_54685	112	.	4.51125	13.8152	11.2004	116
chr3	87756040	87756261	SRR1025238_peak_54686	46	.	2.45863	6.85441	4.63245	102
chr3	87760742	87760951	SRR1025238_peak_54687	13	.	2.08635	3.12023	1.30971	203
chr3	87764169	87764394	SRR1025238_peak_54688	31	.	2.2758	5.16743	3.10109	47
chr3	87768943	87769252	SRR1025238_peak_54689	121	.	3.72334	14.7829	12.1274	139
chr3	87785977	87786311	SRR1025238_peak_54690	150	.	5.75231	17.8374	15.0595	116
chr3	87825937	87826344	SRR1025238_peak_54691	48	.	2.67509	7.0509	4.81989	235
chr3	87838759	87839004	SRR1025238_peak_54692	29	.	2.5112	4.95525	2.90352	145
chr3	87859908	87860103	SRR1025238_peak_54693	61	.	3.9761	8.48454	6.14886	156
chr3	87877808	87878128	SRR1025238_peak_54694	88	.	5.10927	11.347	8.84483	140
chr3	87885326	87885536	SRR1025238_peak_54695	73	.	2.80375	9.79833	7.3804	104
chr3	87901325	87901591	SRR1025238_peak_54696	144	.	5.39758	17.2109	14.4587	119
chr3	87905946	87906815	SRR1025238_peak_54697	131	.	4.30067	15.8636	13.1615	304
chr3	87907420	87907730	SRR1025238_peak_54698	67	.	3.46563	9.1062	6.73134	86
chr3	87919490	87919794	SRR1025238_peak_54699	85	.	3.59727	10.9966	8.51789	160
chr3	87960639	87961186	SRR1025238_peak_54700	67	.	3.40404	9.13597	6.75784	136
chr3	87971018	87971212	SRR1025238_peak_54701	26	.	2.04257	4.68382	2.67031	43
chr3	87983377	87983624	SRR1025238_peak_54702	45	.	2.81188	6.7284	4.51269	149
chr3	87986923	87987280	SRR1025238_peak_54703	36	.	2.11595	5.82709	3.69963	155
chr3	88043036	88043282	SRR1025238_peak_54704	97	.	3.55658	12.2982	9.74913	105
chr3	88114330	88114639	SRR1025238_peak_54706	181	.	3.99684	21.0516	18.1667	156
chr3	88120456	88120783	SRR1025238_peak_54707	229	.	4.75489	25.9902	22.9609	155
chr3	88121335	88121806	SRR1025238_peak_54708	222	.	5.59576	25.2313	22.2223	232
chr3	88125254	88125659	SRR1025238_peak_54709	318	.	8.58765	35.1051	31.8602	178
chr3	88133099	88133387	SRR1025238_peak_54710	61	.	3.35011	8.50851	6.1709	141
chr3	88133628	88133840	SRR1025238_peak_54711	126	.	4.76903	15.2851	12.6077	104
chr3	88138213	88139292	SRR1025238_peak_54712	139	.	3.9513	16.6583	13.9237	397
chr3	88141768	88142901	SRR1025238_peak_54713	900	.	9.66771	94.1456	90.0425	335
chr3	88144045	88144344	SRR1025238_peak_54714	151	.	3.92796	17.9113	15.1319	151
chr3	88146205	88146427	SRR1025238_peak_54715	26	.	2.47981	4.71845	2.69553	93
chr3	88149289	88149576	SRR1025238_peak_54716	129	.	4.47622	15.5966	12.906	128
chr3	88149766	88149992	SRR1025238_peak_54717	79	.	3.69667	10.3429	7.90192	112
chr3	88157988	88158181	SRR1025238_peak_54718	54	.	3.57161	7.74653	5.46557	57
chr3	88166090	88166336	SRR1025238_peak_54719	62	.	3.24363	8.59561	6.25263	160
chr3	88173204	88173770	SRR1025238_peak_54720	378	.	9.49683	41.2315	37.8654	321
chr3	88177586	88178076	SRR1025238_peak_54721	71	.	2.4661	9.49707	7.10209	357
chr3	88296655	88297687	SRR1025238_peak_54722	140	.	3.22322	16.7835	14.044	346
chr3	88325074	88325329	SRR1025238_peak_54723	43	.	2.77301	6.59425	4.39495	105
chr3	88336214	88336525	SRR1025238_peak_54724	169	.	4.13315	19.8298	16.9836	184
chr3	88409840	88410364	SRR1025238_peak_54725	224	.	3.91391	25.4395	22.425	366
chr3	88424953	88425265	SRR1025238_peak_54726	83	.	2.92306	10.7826	8.31272	151
chr3	88440364	88440866	SRR1025238_peak_54727	109	.	3.99697	13.5323	10.9294	331
chr3	88467153	88467511	SRR1025238_peak_54728	203	.	4.5516	23.2563	20.3037	176
chr3	88488387	88488733	SRR1025238_peak_54729	159	.	4.48994	18.8128	15.9999	200
chr3	88492556	88493289	SRR1025238_peak_54730	151	.	3.87655	17.9116	15.132	501
chr3	88494819	88495265	SRR1025238_peak_54731	87	.	3.30452	11.2173	8.72564	226
chr3	88496556	88496760	SRR1025238_peak_54732	36	.	2.9789	5.78229	3.65712	54
chr3	88503025	88503217	SRR1025238_peak_54733	33	.	2.35119	5.46901	3.36266	57
chr3	88509552	88510532	SRR1025238_peak_54734	101	.	3.2442	12.6628	10.1002	288
chr3	88512208	88512438	SRR1025238_peak_54735	52	.	3.4738	7.49361	5.22269	155
chr3	88522139	88522397	SRR1025238_peak_54736	58	.	3.05987	8.15748	5.84701	122
chr3	88526257	88526713	SRR1025238_peak_54737	71	.	3.09964	9.50452	7.10896	83
chr3	88529235	88529489	SRR1025238_peak_54738	56	.	3.23459	7.92517	5.62636	72
chr3	88529538	88529835	SRR1025238_peak_54739	55	.	3.42217	7.81729	5.52821	180
chr3	88531280	88532003	SRR1025238_peak_54740	68	.	3.2975	9.21643	6.83359	281
chr3	88532700	88533173	SRR1025238_peak_54741	79	.	3.86813	10.3618	7.91754	122
chr3	88536162	88536855	SRR1025238_peak_54742	139	.	3.74288	16.6775	13.9421	504
chr3	88541638	88541837	SRR1025238_peak_54743	34	.	3.10958	5.51847	3.40877	54
chr3	88544685	88544882	SRR1025238_peak_54744	40	.	2.92467	6.19239	4.02351	114
chr3	88553093	88553671	SRR1025238_peak_54745	133	.	3.82055	16.0278	13.3208	407
chr3	88553761	88554099	SRR1025238_peak_54746	135	.	4.18895	16.3036	13.5855	156
chr3	88554187	88554415	SRR1025238_peak_54747	91	.	3.57525	11.6462	9.13239	105
chr3	88579424	88579643	SRR1025238_peak_54748	59	.	3.21738	8.2943	5.97228	65
chr3	88591121	88591446	SRR1025238_peak_54749	62	.	3.51747	8.55755	6.21624	189
chr3	88592063	88592317	SRR1025238_peak_54750	49	.	2.84656	7.20072	4.95524	137
chr3	88603722	88604102	SRR1025238_peak_54751	91	.	4.02142	11.6616	9.14655	218
chr3	88607271	88607787	SRR1025238_peak_54752	287	.	4.9513	31.9474	28.7724	244
chr3	88609109	88609402	SRR1025238_peak_54753	163	.	5.41538	19.1616	16.3377	134
chr3	88616298	88616681	SRR1025238_peak_54754	131	.	5.30873	15.8311	13.1292	248
chr3	88619641	88619927	SRR1025238_peak_54755	50	.	3.22344	7.25407	5.00422	98
chr3	88620769	88621488	SRR1025238_peak_54756	128	.	4.20732	15.4952	12.8082	393
chr3	88621780	88622494	SRR1025238_peak_54757	205	.	5.25915	23.4623	20.5015	274
chr3	88622983	88623803	SRR1025238_peak_54758	187	.	5.38058	21.6947	18.7874	440
chr3	88632934	88633134	SRR1025238_peak_54759	66	.	3.42958	8.99016	6.62378	87
chr3	88636419	88636777	SRR1025238_peak_54760	82	.	4.18727	10.7234	8.25661	135
chr3	88640666	88641053	SRR1025238_peak_54761	556	.	13.852	59.2658	55.6021	173
chr3	88677410	88677753	SRR1025238_peak_54762	31	.	2.65698	5.24166	3.16673	174
chr3	88685054	88685237	SRR1025238_peak_54763	53	.	3.84365	7.64383	5.36644	118
chr3	88685806	88686388	SRR1025238_peak_54764	201	.	4.41125	23.1323	20.1823	384
chr3	88701291	88701603	SRR1025238_peak_54765	121	.	5.99784	14.8047	12.1443	166
chr3	88880635	88880833	SRR1025238_peak_54779	67	.	4.03079	9.17004	6.79002	103
chr3	88913624	88914633	SRR1025238_peak_54780	51	.	2.42901	7.38487	5.12653	217
chr3	88923997	88924533	SRR1025238_peak_54781	215	.	6.18435	24.5512	21.5589	200
chr3	88949772	88950525	SRR1025238_peak_54782	208	.	4.47809	23.8151	20.8451	330
chr3	88950839	88951228	SRR1025238_peak_54783	32	.	2.10629	5.37718	3.27648	206
chr3	89090875	89091273	SRR1025238_peak_54784	103	.	4.24093	12.9492	10.3735	130
chr3	89132442	89132661	SRR1025238_peak_54785	51	.	3.07462	7.41674	5.15668	154
chr3	89159384	89159577	SRR1025238_peak_54786	40	.	3.06345	6.1977	4.02803	48
chr3	89177181	89177663	SRR1025238_peak_54787	45	.	2.57152	6.78109	4.56213	421
chr3	89196704	89197010	SRR1025238_peak_54788	199	.	5.93193	22.8575	19.9156	107
chr3	89202777	89203195	SRR1025238_peak_54789	103	.	4.781	12.9678	10.3911	263
chr3	89213529	89213794	SRR1025238_peak_54790	46	.	2.56028	6.88179	4.65734	150
chr3	89214019	89214621	SRR1025238_peak_54791	96	.	3.93034	12.1869	9.64604	217
chr3	89215936	89216191	SRR1025238_peak_54792	97	.	3.87143	12.2489	9.7053	129
chr3	89228173	89228504	SRR1025238_peak_54793	166	.	4.48807	19.4379	16.6058	83
chr3	89246463	89247005	SRR1025238_peak_54794	57	.	2.83245	8.02527	5.72078	31
chr3	89262577	89262796	SRR1025238_peak_54795	101	.	5.3941	12.6925	10.1294	86
chr3	89266513	89266851	SRR1025238_peak_54796	61	.	2.5243	8.45089	6.11898	180
chr3	89270393	89270785	SRR1025238_peak_54797	84	.	3.29151	10.9421	8.46743	254
chr3	89279533	89279966	SRR1025238_peak_54798	115	.	4.0969	14.1933	11.5599	276
chr3	89281839	89282246	SRR1025238_peak_54799	65	.	2.82537	8.86725	6.5113	227
chr3	89287196	89287427	SRR1025238_peak_54800	56	.	3.85276	7.92735	5.62827	139
chr3	89336827	89337430	SRR1025238_peak_54801	80	.	3.34545	10.5029	8.05011	135
chr3	89337559	89338060	SRR1025238_peak_54802	224	.	6.45285	25.4496	22.4349	356
chr3	89338121	89338323	SRR1025238_peak_54803	40	.	2.65852	6.19471	4.02519	59
chr3	89378415	89378616	SRR1025238_peak_54804	49	.	2.79055	7.16828	4.92757	101
chr3	89391392	89391810	SRR1025238_peak_54805	39	.	2.67739	6.10108	3.93776	247
chr3	89392168	89392497	SRR1025238_peak_54806	199	.	5.29599	22.8697	19.9272	166
chr3	89393495	89393810	SRR1025238_peak_54807	145	.	3.71946	17.3204	14.5625	154
chr3	89394883	89395346	SRR1025238_peak_54808	391	.	6.9438	42.5402	39.148	166
chr3	89396274	89396828	SRR1025238_peak_54809	486	.	8.01147	52.1851	48.6281	261
chr3	89411621	89412039	SRR1025238_peak_54810	79	.	3.44236	10.4225	7.97394	130
chr3	89418573	89418756	SRR1025238_peak_54811	90	.	3.11443	11.5843	9.07555	69
chr3	89419551	89419937	SRR1025238_peak_54812	101	.	4.36475	12.7364	10.1709	272
chr3	89430029	89430236	SRR1025238_peak_54813	49	.	2.43993	7.17201	4.93099	137
chr3	89430289	89430574	SRR1025238_peak_54814	18	.	1.7129	3.76989	1.86416	133
chr3	89436612	89436997	SRR1025238_peak_54815	65	.	3.0485	8.90025	6.54325	284
chr3	89448625	89449235	SRR1025238_peak_54816	155	.	4.31743	18.3592	15.5648	452
chr3	89456736	89457018	SRR1025238_peak_54817	41	.	2.855	6.34386	4.16642	178
chr3	89458755	89459062	SRR1025238_peak_54818	108	.	4.59517	13.4307	10.8334	170
chr3	89459220	89459409	SRR1025238_peak_54819	85	.	3.68841	11.075	8.59023	102
chr3	89485257	89485484	SRR1025238_peak_54820	86	.	3.38722	11.1228	8.63526	64
chr3	89534687	89535069	SRR1025238_peak_54821	175	.	4.1439	20.4669	17.5973	166
chr3	89540387	89540659	SRR1025238_peak_54822	117	.	5.64957	14.4153	11.7737	144
chr3	89549666	89549901	SRR1025238_peak_54823	47	.	3.37315	7.00516	4.77568	131
chr3	89613553	89614299	SRR1025238_peak_54824	142	.	4.60386	17.0273	14.2792	180
chr3	89643606	89643947	SRR1025238_peak_54825	104	.	3.4137	13.0659	10.4807	210
chr3	89667205	89667697	SRR1025238_peak_54826	43	.	2.79788	6.50827	4.32327	134
chr3	89671211	89671664	SRR1025238_peak_54827	223	.	6.69839	25.3381	22.3271	230
chr3	89688667	89689012	SRR1025238_peak_54828	263	.	5.42886	29.5095	26.3917	166
chr3	89714397	89714753	SRR1025238_peak_54829	48	.	3.3169	7.08078	4.84825	210
chr3	89714894	89715267	SRR1025238_peak_54830	133	.	3.93396	16.0285	13.3211	165
chr3	89715548	89716486	SRR1025238_peak_54831	596	.	12.1137	63.4213	59.699	440
chr3	89772558	89773501	SRR1025238_peak_54832	551	.	7.04964	58.7735	55.1166	476
chr3	89799469	89799973	SRR1025238_peak_54833	140	.	6.13447	16.7744	14.035	173
chr3	89830876	89831307	SRR1025238_peak_54834	43	.	3.20937	6.58245	4.38438	145
chr3	89835433	89835735	SRR1025238_peak_54835	542	.	9.41698	57.9356	54.2909	173
chr3	89843219	89843433	SRR1025238_peak_54836	79	.	3.96972	10.3919	7.94449	129
chr3	89848024	89848422	SRR1025238_peak_54837	296	.	8.77516	32.8863	29.6902	197
chr3	89853795	89854138	SRR1025238_peak_54838	43	.	3.56662	6.53333	4.3421	87
chr3	89868500	89868683	SRR1025238_peak_54839	52	.	3.38074	7.47541	5.2055	71
chr3	89883705	89883967	SRR1025238_peak_54840	67	.	4.03079	9.17004	6.79002	148
chr3	89901766	89902101	SRR1025238_peak_54841	400	.	10.7199	43.5031	40.094	182
chr3	89906091	89906357	SRR1025238_peak_54842	77	.	4.56481	10.1439	7.71021	117
chr3	89913296	89913594	SRR1025238_peak_54843	26	.	2.49155	4.6123	2.60663	124
chr3	89962496	89962745	SRR1025238_peak_54844	57	.	3.16149	8.10734	5.79894	114
chr3	89963406	89963740	SRR1025238_peak_54845	131	.	4.75258	15.9031	13.1984	139
chr3	89968588	89968907	SRR1025238_peak_54846	68	.	4.17894	9.2468	6.86158	179
chr3	89998826	89999101	SRR1025238_peak_54847	15	.	1.92952	3.42961	1.58253	12
chr3	90051648	90052044	SRR1025238_peak_54848	49	.	3.52694	7.15623	4.91914	293
chr3	90052198	90052582	SRR1025238_peak_54849	202	.	7.26497	23.1847	20.233	192
chr3	90052727	90053107	SRR1025238_peak_54850	71	.	4.28447	9.49615	7.10118	148
chr3	90065538	90065914	SRR1025238_peak_54851	95	.	4.70259	12.0958	9.56179	212
chr3	90077355	90077688	SRR1025238_peak_54852	161	.	5.24003	18.9524	16.1354	173
chr3	90079623	90080002	SRR1025238_peak_54853	71	.	2.53253	9.50454	7.10896	231
chr3	90080273	90080763	SRR1025238_peak_54854	318	.	5.97961	35.0796	31.8357	312
chr3	90081273	90081593	SRR1025238_peak_54855	205	.	5.25915	23.4623	20.5015	168
chr3	90114239	90114592	SRR1025238_peak_54856	45	.	3.77642	6.72655	4.5109	95
chr3	90188168	90188375	SRR1025238_peak_54857	40	.	3.54811	6.25704	4.08485	98
chr3	90203563	90203870	SRR1025238_peak_54858	124	.	4.63072	15.1674	12.4931	136
chr3	90208793	90209322	SRR1025238_peak_54859	91	.	3.92771	11.6321	9.11894	113
chr3	90213295	90213838	SRR1025238_peak_54860	688	.	7.64265	72.67	68.827	224
chr3	90219842	90220040	SRR1025238_peak_54861	91	.	4.94715	11.6824	9.16532	125
chr3	90220211	90220737	SRR1025238_peak_54862	102	.	4.29118	12.8114	10.2437	154
chr3	90231258	90231850	SRR1025238_peak_54863	109	.	3.61924	13.5492	10.9458	173
chr3	90243111	90243668	SRR1025238_peak_54864	46	.	3.33105	6.89742	4.67248	165
chr3	90247662	90248014	SRR1025238_peak_54865	59	.	2.9933	8.29811	5.97556	270
chr3	90248259	90248528	SRR1025238_peak_54866	41	.	2.70384	6.35367	4.1761	88
chr3	90248808	90249034	SRR1025238_peak_54867	70	.	3.51082	9.48859	7.09386	95
chr3	90254344	90254656	SRR1025238_peak_54868	63	.	2.7108	8.65927	6.31209	137
chr3	90264935	90265173	SRR1025238_peak_54869	67	.	3.40404	9.13597	6.75784	106
chr3	90265749	90266057	SRR1025238_peak_54870	41	.	2.49805	6.33138	4.1552	155
chr3	90292630	90292922	SRR1025238_peak_54871	54	.	2.58471	7.73653	5.45592	224
chr3	90293654	90294058	SRR1025238_peak_54872	52	.	3.03436	7.48153	5.21083	148
chr3	90373506	90373698	SRR1025238_peak_54873	68	.	4.17894	9.2468	6.86158	118
chr3	90389487	90389869	SRR1025238_peak_54874	65	.	3.0485	8.90025	6.54325	129
chr3	90412711	90413013	SRR1025238_peak_54875	168	.	5.36189	19.74	16.8954	164
chr3	90433055	90433464	SRR1025238_peak_54876	85	.	3.08128	11.0186	8.53785	273
chr3	90446400	90446942	SRR1025238_peak_54877	212	.	4.24082	24.2636	21.2817	160
chr3	90451556	90451854	SRR1025238_peak_54878	127	.	4.69828	15.3902	12.7103	138
chr3	90462587	90463095	SRR1025238_peak_54879	301	.	8.02343	33.3849	30.1772	200
chr3	90466346	90466735	SRR1025238_peak_54880	112	.	4.51282	13.8201	11.2044	88
chr3	90475215	90475433	SRR1025238_peak_54881	43	.	3.69322	6.55684	4.3611	105
chr3	90475777	90476037	SRR1025238_peak_54882	283	.	6.30632	31.4843	28.3201	131
chr3	90476125	90476570	SRR1025238_peak_54883	134	.	3.59338	16.1255	13.412	115
chr3	90490812	90491224	SRR1025238_peak_54884	607	.	9.5621	64.4552	60.7176	227
chr3	90508868	90509806	SRR1025238_peak_54885	139	.	3.89402	16.6538	13.92	817
chr3	90514831	90515060	SRR1025238_peak_54886	29	.	2.48358	5.01046	2.95539	94
chr3	90544873	90545092	SRR1025238_peak_54887	49	.	3.75984	7.19979	4.95435	60
chr3	90579617	90579893	SRR1025238_peak_54888	101	.	5.40371	12.7137	10.1488	179
chr3	90583904	90584213	SRR1025238_peak_54889	35	.	3.02823	5.71698	3.59609	215
chr3	90585705	90586046	SRR1025238_peak_54890	211	.	5.71001	24.0953	21.1171	210
chr3	90587769	90588159	SRR1025238_peak_54891	46	.	2.96481	6.87265	4.64889	127
chr3	90604564	90604762	SRR1025238_peak_54892	53	.	3.73966	7.66327	5.38508	92
chr3	90612826	90613037	SRR1025238_peak_54893	50	.	3.22344	7.25407	5.00422	103
chr3	90623527	90623742	SRR1025238_peak_54894	73	.	3.73919	9.71042	7.3063	173
chr3	90652944	90653216	SRR1025238_peak_54895	184	.	5.60561	21.344	18.449	117
chr3	90708581	90708783	SRR1025238_peak_54896	58	.	4.22071	8.18203	5.86415	71
chr3	90841366	90841626	SRR1025238_peak_54897	88	.	5.10927	11.347	8.84483	147
chr3	91961205	91961388	SRR1025238_peak_54899	45	.	3.77642	6.72655	4.5109	83
chr3	92010650	92010890	SRR1025238_peak_54900	51	.	3.99856	7.44283	5.17374	99
chr3	92106567	92106985	SRR1025238_peak_54901	125	.	5.37439	15.2624	12.5856	146
chr3	92150694	92151002	SRR1025238_peak_54902	343	.	10.885	37.6042	34.3078	163
chr3	92153406	92153643	SRR1025238_peak_54903	220	.	8.25543	25.0879	22.082	120
chr3	92689182	92689392	SRR1025238_peak_54908	85	.	3.73347	10.9766	8.50067	138
chr3	92920324	92920708	SRR1025238_peak_54909	184	.	6.12698	21.3912	18.4945	256
chr3	92998721	92999025	SRR1025238_peak_54910	298	.	7.04678	33.0479	29.8488	127
chr3	93237766	93237950	SRR1025238_peak_54912	65	.	4.44285	8.94302	6.57847	131
chr3	93357055	93357247	SRR1025238_peak_54913	80	.	4.88713	10.5264	8.06642	103
chr3	93361978	93362365	SRR1025238_peak_54914	574	.	14.9142	61.1809	57.4892	157
chr3	93407041	93407355	SRR1025238_peak_54915	131	.	5.30873	15.8311	13.1292	151
chr3	93444904	93445136	SRR1025238_peak_54916	48	.	2.53981	7.08502	4.85222	140
chr3	93447413	93447606	SRR1025238_peak_54917	26	.	2.13879	4.61289	2.60687	91
chr3	93494056	93494325	SRR1025238_peak_54918	67	.	3.46563	9.1062	6.73134	130
chr3	93520226	93520419	SRR1025238_peak_54919	37	.	3.19104	5.9107	3.77094	52
chr3	93537148	93537782	SRR1025238_peak_54920	270	.	6.19531	30.1573	27.0227	160
chr3	93538580	93538764	SRR1025238_peak_54921	58	.	4.22071	8.18203	5.86415	150
chr3	93547068	93547469	SRR1025238_peak_54922	116	.	4.99645	14.2418	11.6049	172
chr3	93550107	93550413	SRR1025238_peak_54923	121	.	5.99784	14.8047	12.1443	150
chr3	93568484	93569402	SRR1025238_peak_54924	99	.	4.38038	12.4765	9.91992	308
chr3	94309962	94310493	SRR1025238_peak_54929	138	.	4.32206	16.5555	13.8287	195
chr3	94363716	94363978	SRR1025238_peak_54930	16	.	2.03924	3.55434	1.66974	210
chr3	94366842	94367073	SRR1025238_peak_54931	98	.	4.25494	12.3981	9.84444	127
chr3	94412605	94413024	SRR1025238_peak_54932	69	.	3.20856	9.31916	6.93132	172
chr3	94442964	94443549	SRR1025238_peak_54933	173	.	4.66602	20.2264	17.3678	317
chr3	94456536	94456776	SRR1025238_peak_54934	53	.	2.96425	7.62287	5.34699	118
chr3	94472580	94472886	SRR1025238_peak_54935	52	.	2.99773	7.55042	5.27653	146
chr3	94526757	94526940	SRR1025238_peak_54936	25	.	3.04147	4.59503	2.59056	98
chr3	94550418	94550601	SRR1025238_peak_54937	43	.	3.27892	6.54702	4.35323	111
chr3	94582108	94582294	SRR1025238_peak_54938	38	.	2.52208	5.99821	3.85311	107
chr3	94582406	94582749	SRR1025238_peak_54939	70	.	2.874	9.44845	7.05498	229
chr3	94617988	94618373	SRR1025238_peak_54940	66	.	4.21466	9.0397	6.67271	221
chr3	94649297	94649839	SRR1025238_peak_54941	162	.	5.90092	19.0642	16.2446	204
chr3	94665942	94666306	SRR1025238_peak_54943	903	.	11.621	94.4917	90.3851	185
chr3	94684815	94685085	SRR1025238_peak_54944	65	.	4.44285	8.94302	6.57847	115
chr3	94765453	94765820	SRR1025238_peak_54951	429	.	8.66407	46.3717	42.9124	208
chr3	94786662	94787091	SRR1025238_peak_54952	241	.	6.84434	27.179	24.1185	255
chr3	94793860	94794161	SRR1025238_peak_54953	51	.	3.99856	7.44283	5.17374	158
chr3	94799270	94799480	SRR1025238_peak_54954	84	.	4.74927	10.8892	8.41568	155
chr3	94800593	94800797	SRR1025238_peak_54955	45	.	3.77642	6.72655	4.5109	55
chr3	94811726	94811979	SRR1025238_peak_54956	96	.	5.33142	12.1859	9.64506	72
chr3	94819443	94819627	SRR1025238_peak_54957	67	.	3.61026	9.07346	6.70244	107
chr3	94819811	94820245	SRR1025238_peak_54958	147	.	5.62101	17.4701	14.7067	265
chr3	94821061	94821572	SRR1025238_peak_54959	261	.	7.35486	29.2739	26.1624	349
chr3	94837635	94838616	SRR1025238_peak_54960	797	.	18.8821	83.6897	79.7073	171
chr3	94843819	94844073	SRR1025238_peak_54961	26	.	3.10999	4.72825	2.69553	123
chr3	94847528	94847751	SRR1025238_peak_54962	73	.	4.66499	9.7248	7.31273	81
chr3	94886992	94887309	SRR1025238_peak_54963	252	.	6.92306	28.3675	25.2774	152
chr3	94932738	94932932	SRR1025238_peak_54964	32	.	2.06565	5.36105	3.26936	174
chr3	94933539	94933811	SRR1025238_peak_54965	50	.	3.11906	7.35668	5.09962	96
chr3	94954197	94954496	SRR1025238_peak_54966	54	.	2.93354	7.69845	5.41916	92
chr3	94974282	94974561	SRR1025238_peak_54967	44	.	3.0945	6.67994	4.47548	170
chr3	94974625	94975103	SRR1025238_peak_54968	492	.	9.59771	52.7657	49.2004	196
chr3	94987425	94987979	SRR1025238_peak_54969	1390	.	22.1717	143.709	139.081	300
chr3	94989175	94989583	SRR1025238_peak_54970	124	.	4.63072	15.1674	12.4931	285
chr3	94997069	94997355	SRR1025238_peak_54971	29	.	2.5112	4.95525	2.90352	127
chr3	95024743	95025110	SRR1025238_peak_54972	68	.	3.2975	9.21643	6.83359	293
chr3	95025274	95025506	SRR1025238_peak_54973	105	.	4.38236	13.0981	10.5113	65
chr3	95042334	95042553	SRR1025238_peak_54974	56	.	2.85494	7.94043	5.64074	177
chr3	95053126	95053400	SRR1025238_peak_54975	74	.	4.19874	9.877	7.4544	115
chr3	95054386	95055297	SRR1025238_peak_54976	745	.	15.3512	78.4407	74.5218	706
chr3	95105458	95105753	SRR1025238_peak_54977	166	.	6.72813	19.5114	16.6743	171
chr3	95106878	95107251	SRR1025238_peak_54978	391	.	7.24217	42.5134	39.1218	196
chr3	95110804	95111690	SRR1025238_peak_54979	285	.	6.47053	31.7237	28.5543	252
chr3	95119752	95119976	SRR1025238_peak_54980	37	.	3.19588	5.92206	3.78067	144
chr3	95133748	95134096	SRR1025238_peak_54981	482	.	8.1589	51.8262	48.2768	173
chr3	95142726	95142979	SRR1025238_peak_54982	97	.	3.72922	12.2449	9.70193	153
chr3	95174208	95174578	SRR1025238_peak_54983	389	.	6.53484	42.2952	38.9089	192
chr3	95217034	95218182	SRR1025238_peak_54984	535	.	6.73884	57.1613	53.5279	850
chr3	95227861	95229030	SRR1025238_peak_54985	169	.	4.02281	19.8036	16.958	785
chr3	95263008	95263438	SRR1025238_peak_54986	62	.	3.62044	8.61023	6.26695	330
chr3	95277170	95277639	SRR1025238_peak_54987	40	.	2.88802	6.26625	4.0929	220
chr3	95280746	95281039	SRR1025238_peak_54988	74	.	3.34673	9.83792	7.41725	141
chr3	95281528	95281897	SRR1025238_peak_54989	36	.	2.20819	5.78009	3.65501	221
chr3	95282471	95283436	SRR1025238_peak_54990	243	.	5.30202	27.3766	24.3117	534
chr3	95296185	95296422	SRR1025238_peak_54991	53	.	3.52647	7.63024	5.35368	144
chr3	95306345	95306866	SRR1025238_peak_54992	400	.	10.7199	43.5031	40.094	145
chr3	95310941	95311269	SRR1025238_peak_54993	99	.	4.38038	12.4765	9.91992	175
chr3	95314903	95315974	SRR1025238_peak_54994	118	.	4.25226	14.4785	11.8336	419
chr3	95317479	95317845	SRR1025238_peak_54995	47	.	2.92973	6.94572	4.71901	274
chr3	95323750	95323933	SRR1025238_peak_54996	18	.	2.68097	3.72051	1.81865	57
chr3	95356003	95356225	SRR1025238_peak_54997	85	.	4.2931	11.0125	8.53236	72
chr3	95356621	95356939	SRR1025238_peak_54998	27	.	2.54146	4.75563	2.71834	27
chr3	95357010	95357474	SRR1025238_peak_54999	706	.	14.0525	74.5442	70.6749	305
chr3	95363613	95363972	SRR1025238_peak_55000	61	.	3.74734	8.44908	6.11825	224
chr3	95394529	95394821	SRR1025238_peak_55001	138	.	6.44213	16.6298	13.8984	134
chr3	95427592	95427875	SRR1025238_peak_55002	63	.	3.15549	8.7051	6.35576	102
chr3	95428545	95428778	SRR1025238_peak_55003	35	.	3.06827	5.61993	3.5041	57
chr3	95434314	95434807	SRR1025238_peak_55004	481	.	5.52653	51.7294	48.181	178
chr3	95450498	95450738	SRR1025238_peak_55005	45	.	3.77642	6.72655	4.5109	180
chr3	95499135	95499356	SRR1025238_peak_55006	107	.	5.34293	13.3187	10.7236	89
chr3	95516748	95516964	SRR1025238_peak_55007	55	.	3.69489	7.80893	5.52146	88
chr3	95517542	95518035	SRR1025238_peak_55008	880	.	9.53794	92.119	88.0389	167
chr3	95588453	95588888	SRR1025238_peak_55009	264	.	5.86707	29.5909	26.4704	269
chr3	95632813	95633216	SRR1025238_peak_55010	83	.	4.23952	10.8666	8.39481	164
chr3	95636261	95636456	SRR1025238_peak_55011	64	.	4.09819	8.77063	6.4181	106
chr3	95650885	95651120	SRR1025238_peak_55012	74	.	4.33756	9.92189	7.49716	143
chr3	95658387	95659767	SRR1025238_peak_55013	229	.	4.75489	25.9902	22.9609	228
chr3	95660675	95660988	SRR1025238_peak_55014	87	.	4.63686	11.2764	8.7824	201
chr3	95661957	95662666	SRR1025238_peak_55015	391	.	10.1627	42.5808	39.1879	176
chr3	95664294	95664553	SRR1025238_peak_55016	81	.	4.36669	10.6007	8.13732	109
chr3	95665066	95665411	SRR1025238_peak_55017	59	.	4.01042	8.28947	5.96772	222
chr3	95666020	95666495	SRR1025238_peak_55018	2063	.	26.8298	211.688	206.377	268
chr3	95667635	95667947	SRR1025238_peak_55019	25	.	2.40656	4.49854	2.50358	241
chr3	95668136	95668415	SRR1025238_peak_55020	121	.	4.1117	14.825	12.1636	122
chr3	95676836	95677053	SRR1025238_peak_55021	41	.	2.32374	6.34344	4.16642	79
chr3	95687802	95688235	SRR1025238_peak_55022	33	.	2.45573	5.47103	3.36424	107
chr3	95689616	95690068	SRR1025238_peak_55023	238	.	6.23813	26.8861	23.8327	145
chr3	95692673	95693116	SRR1025238_peak_55024	210	.	6.56462	24.0232	21.0483	119
chr3	95693428	95693686	SRR1025238_peak_55025	44	.	3.0945	6.67994	4.47548	124
chr3	95693977	95694290	SRR1025238_peak_55026	32	.	2.63539	5.33435	3.25022	48
chr3	95696350	95696669	SRR1025238_peak_55027	255	.	6.99987	28.6202	25.5234	178
chr3	95713299	95713482	SRR1025238_peak_55028	63	.	4.32297	8.68993	6.3417	94
chr3	95733195	95733380	SRR1025238_peak_55029	29	.	2.5112	4.95525	2.90352	92
chr3	95737265	95737644	SRR1025238_peak_55030	35	.	2.34299	5.68682	3.5666	220
chr3	95739431	95739747	SRR1025238_peak_55031	92	.	3.42592	11.7432	9.22265	169
chr3	95740100	95740957	SRR1025238_peak_55032	464	.	7.97555	49.9231	46.4044	382
chr3	95818180	95818409	SRR1025238_peak_55033	62	.	3.30502	8.58435	6.24232	56
chr3	95818463	95818710	SRR1025238_peak_55034	35	.	2.56684	5.7213	3.59924	89
chr3	95819425	95819856	SRR1025238_peak_55035	212	.	4.00708	24.1821	21.202	182
chr3	95855585	95856167	SRR1025238_peak_55036	121	.	3.00643	14.8534	12.1902	354
chr3	95871318	95871775	SRR1025238_peak_55037	121	.	3.96172	14.7777	12.1227	298
chr3	95882317	95882838	SRR1025238_peak_55038	160	.	3.71771	18.8423	16.0291	277
chr3	95883052	95883308	SRR1025238_peak_55039	107	.	4.37192	13.3727	10.7766	115
chr3	95893584	95893851	SRR1025238_peak_55040	136	.	4.36326	16.4151	13.691	121
chr3	95893998	95894310	SRR1025238_peak_55041	83	.	3.1593	10.781	8.31129	71
chr3	95904863	95905058	SRR1025238_peak_55042	43	.	2.71367	6.55153	4.35769	51
chr3	95920675	95920902	SRR1025238_peak_55043	97	.	5.07717	12.3339	9.7836	135
chr3	95928413	95929008	SRR1025238_peak_55044	77	.	3.11545	10.1761	7.74122	455
chr3	95929264	95929611	SRR1025238_peak_55045	127	.	3.74708	15.41	12.7275	120
chr3	95929848	95930594	SRR1025238_peak_55046	172	.	5.16097	20.1375	17.2807	254
chr3	95950777	95951232	SRR1025238_peak_55047	181	.	4.09771	21.0748	18.1873	258
chr3	95951286	95951495	SRR1025238_peak_55048	111	.	3.97542	13.7277	11.1157	94
chr3	95957215	95958115	SRR1025238_peak_55049	158	.	4.94135	18.6165	15.8094	757
chr3	95965800	95966370	SRR1025238_peak_55050	100	.	4.65862	12.6357	10.0734	276
chr3	95969330	95969615	SRR1025238_peak_55051	136	.	5.2517	16.4081	13.6841	177
chr3	95973104	95973452	SRR1025238_peak_55052	50	.	2.81722	7.26802	5.01569	217
chr3	95985294	95985725	SRR1025238_peak_55053	192	.	4.73104	22.1815	19.261	270
chr3	95993258	95993597	SRR1025238_peak_55054	292	.	6.76892	32.4582	29.2715	152
chr3	95993852	95994194	SRR1025238_peak_55055	58	.	2.8115	8.11185	5.80281	206
chr3	95995945	95996416	SRR1025238_peak_55056	98	.	4.45472	12.3839	9.83186	153
chr3	96012865	96013209	SRR1025238_peak_55057	219	.	6.31575	24.9941	21.992	164
chr3	96017452	96017844	SRR1025238_peak_55058	104	.	5.0874	13.0671	10.4807	251
chr3	96066119	96066319	SRR1025238_peak_55059	38	.	2.69796	6.00906	3.86108	41
chr3	96094141	96094561	SRR1025238_peak_55060	116	.	4.2825	14.2875	11.6489	171
chr3	96104440	96104704	SRR1025238_peak_55061	168	.	4.78105	19.7121	16.8689	108
chr3	96105340	96105550	SRR1025238_peak_55062	23	.	2.65436	4.29009	2.31015	207
chr3	96129332	96129592	SRR1025238_peak_55063	178	.	7.22042	20.6782	17.803	161
chr3	96147887	96148289	SRR1025238_peak_55064	115	.	5.73386	14.2168	11.5823	127
chr3	96160897	96161107	SRR1025238_peak_55065	43	.	3.13083	6.57943	4.38315	163
chr3	96172054	96172791	SRR1025238_peak_55066	185	.	4.64947	21.4678	18.5662	244
chr3	96181220	96181418	SRR1025238_peak_55067	43	.	3.27892	6.54702	4.35323	127
chr3	96181817	96182409	SRR1025238_peak_55068	123	.	5.15259	15.0301	12.3598	142
chr3	96312312	96312533	SRR1025238_peak_55092	43	.	2.79788	6.50827	4.32327	125
chr3	96401804	96402436	SRR1025238_peak_55102	263	.	6.58469	29.482	26.3649	439
chr3	96414288	96414860	SRR1025238_peak_55103	73	.	3.73919	9.71042	7.3063	157
chr3	96422635	96422957	SRR1025238_peak_55104	390	.	9.33635	42.4839	39.0932	148
chr3	96428127	96428330	SRR1025238_peak_55105	86	.	4.99671	11.1038	8.61682	137
chr3	96541411	96541626	SRR1025238_peak_55123	76	.	4.55138	10.1133	7.68022	133
chr3	96547526	96547885	SRR1025238_peak_55124	195	.	5.49039	22.4864	19.5536	181
chr3	96549508	96549719	SRR1025238_peak_55125	71	.	4.43895	9.54772	7.14975	85
chr3	96557093	96557305	SRR1025238_peak_55126	64	.	3.97902	8.76561	6.41393	61
chr3	96557738	96558157	SRR1025238_peak_55127	106	.	3.27817	13.2708	10.6785	248
chr3	96561284	96561659	SRR1025238_peak_55128	75	.	4.12727	9.98294	7.55526	160
chr3	96561990	96562260	SRR1025238_peak_55129	74	.	4.07397	9.84286	7.42215	121
chr3	96562469	96562706	SRR1025238_peak_55130	56	.	3.18443	7.97563	5.67416	87
chr3	96563160	96563354	SRR1025238_peak_55131	55	.	3.5912	7.79679	5.51249	79
chr3	96563419	96563658	SRR1025238_peak_55132	53	.	3.72872	7.63751	5.36049	132
chr3	96563852	96564139	SRR1025238_peak_55133	47	.	3.54597	6.96365	4.73574	54
chr3	96564312	96564561	SRR1025238_peak_55134	46	.	2.96481	6.87265	4.64889	58
chr3	96564709	96564940	SRR1025238_peak_55135	79	.	3.86813	10.3618	7.91754	121
chr3	96574015	96574209	SRR1025238_peak_55136	49	.	3.36895	7.21874	4.97181	125
chr3	96576550	96577545	SRR1025238_peak_55137	300	.	4.99604	33.2868	30.0804	454
chr3	96580047	96580564	SRR1025238_peak_55138	870	.	7.2892	91.1196	87.0514	243
chr3	96593381	96593570	SRR1025238_peak_55139	53	.	3.4529	7.67095	5.39275	70
chr3	96593819	96594419	SRR1025238_peak_55140	444	.	6.90638	47.9822	44.4947	265
chr3	96596582	96596852	SRR1025238_peak_55141	179	.	5.56375	20.81	17.9312	109
chr3	96601000	96601195	SRR1025238_peak_55142	85	.	3.48357	11.0476	8.56456	91
chr3	96601422	96601907	SRR1025238_peak_55143	67	.	3.40404	9.13597	6.75784	302
chr3	96629821	96630215	SRR1025238_peak_55144	203	.	4.62874	23.3327	20.377	245
chr3	96635330	96636037	SRR1025238_peak_55145	103	.	3.64126	12.9011	10.3273	289
chr3	96645454	96645640	SRR1025238_peak_55146	53	.	3.84365	7.64383	5.36644	44
chr3	96663623	96663853	SRR1025238_peak_55147	67	.	3.61026	9.07346	6.70244	82
chr3	96696201	96696618	SRR1025238_peak_55148	54	.	2.90526	7.77677	5.49483	267
chr3	96696847	96697697	SRR1025238_peak_55149	223	.	5.84293	25.4069	22.3934	385
chr3	96708440	96708696	SRR1025238_peak_55150	141	.	4.24688	16.8452	14.1033	110
chr3	96708765	96709127	SRR1025238_peak_55151	83	.	3.77254	10.8499	8.37889	153
chr3	96727256	96728032	SRR1025238_peak_55152	161	.	4.93332	18.9354	16.1195	450
chr3	96773031	96773319	SRR1025238_peak_55153	347	.	10.2901	38.0259	34.7223	123
chr3	96799811	96800117	SRR1025238_peak_55154	118	.	5.20644	14.4499	11.8054	180
chr3	96813233	96813576	SRR1025238_peak_55155	295	.	6.49508	32.7152	29.5221	182
chr3	96931124	96931622	SRR1025238_peak_55156	55	.	3.35238	7.84475	5.55189	194
chr3	96938732	96939339	SRR1025238_peak_55157	638	.	8.81206	67.6558	63.8754	153
chr3	96953813	96954280	SRR1025238_peak_55158	267	.	6.02412	29.8603	26.7328	223
chr3	96960753	96960960	SRR1025238_peak_55159	73	.	3.39743	9.7976	7.37979	88
chr3	96970866	96971646	SRR1025238_peak_55160	2098	.	23.4657	215.249	209.896	309
chr3	96972082	96972374	SRR1025238_peak_55161	47	.	3.53563	6.93959	4.71367	219
chr3	96992777	96992996	SRR1025238_peak_55162	45	.	3.77642	6.72655	4.5109	142
chr3	96994901	96995173	SRR1025238_peak_55163	238	.	7.55773	26.9063	23.8517	145
chr3	97025530	97025718	SRR1025238_peak_55164	56	.	3.85276	7.92735	5.62827	102
chr3	97037174	97037525	SRR1025238_peak_55165	124	.	5.60565	15.0884	12.4162	166
chr3	97038283	97038488	SRR1025238_peak_55166	66	.	4.09582	9.04817	6.6801	105
chr3	97039274	97039472	SRR1025238_peak_55167	54	.	4.01386	7.74746	5.46648	101
chr3	97039650	97040498	SRR1025238_peak_55168	678	.	16.3357	71.6744	67.8413	325
chr3	97040742	97040994	SRR1025238_peak_55169	68	.	4.17894	9.2468	6.86158	72
chr3	97045584	97045840	SRR1025238_peak_55170	69	.	4.3535	9.35569	6.96525	103
chr3	97051107	97051381	SRR1025238_peak_55171	31	.	2.521	5.2738	3.19456	119
chr3	97062603	97063339	SRR1025238_peak_55172	453	.	7.53656	48.8493	45.349	415
chr3	97063489	97063699	SRR1025238_peak_55173	68	.	3.84084	9.21861	6.83559	125
chr3	97071898	97072373	SRR1025238_peak_55174	308	.	9.68498	34.1066	30.8827	258
chr3	97072451	97072649	SRR1025238_peak_55175	26	.	2.96829	4.6354	2.62575	67
chr3	97076008	97076928	SRR1025238_peak_55176	589	.	9.1673	62.6283	58.9168	648
chr3	97101172	97101402	SRR1025238_peak_55177	41	.	3.17964	6.29743	4.12277	97
chr3	97157905	97158192	SRR1025238_peak_55178	348	.	9.05607	38.1767	34.8689	148
chr3	97158717	97159053	SRR1025238_peak_55179	215	.	5.08083	24.5028	21.512	163
chr3	97185214	97185458	SRR1025238_peak_55180	134	.	5.06481	16.2096	13.4933	145
chr3	97190002	97190307	SRR1025238_peak_55181	421	.	12.0416	45.5891	42.1458	132
chr3	97214591	97214908	SRR1025238_peak_55182	197	.	7.08603	22.7243	19.7847	148
chr3	97227208	97227416	SRR1025238_peak_55183	96	.	4.85085	12.1357	9.60041	84
chr3	97234782	97235148	SRR1025238_peak_55184	133	.	4.89793	16.0374	13.3297	231
chr3	97276241	97276453	SRR1025238_peak_55186	41	.	3.45929	6.30012	4.12504	105
chr3	97276759	97277027	SRR1025238_peak_55187	97	.	5.06901	12.3148	9.76539	168
chr3	97277283	97277466	SRR1025238_peak_55188	61	.	3.64701	8.43587	6.10799	56
chr3	97278532	97278883	SRR1025238_peak_55189	157	.	6.53024	18.5861	15.7812	195
chr3	97281664	97282043	SRR1025238_peak_55190	79	.	3.86813	10.3618	7.91754	225
chr3	97297123	97297314	SRR1025238_peak_55191	40	.	2.40614	6.21434	4.0437	94
chr3	97297640	97297978	SRR1025238_peak_55192	132	.	3.69884	15.9371	13.2318	163
chr3	97298114	97298376	SRR1025238_peak_55193	61	.	2.33418	8.49123	6.15528	125
chr3	97298821	97299303	SRR1025238_peak_55194	144	.	5.39758	17.2109	14.4587	325
chr3	97310187	97310460	SRR1025238_peak_55195	103	.	5.34378	12.9504	10.3747	162
chr3	97337249	97337670	SRR1025238_peak_55196	150	.	5.33859	17.7853	15.0086	282
chr3	97338767	97339174	SRR1025238_peak_55197	360	.	7.42895	39.3956	36.0639	229
chr3	97363579	97363997	SRR1025238_peak_55198	107	.	4.66818	13.318	10.7236	190
chr3	97540307	97540572	SRR1025238_peak_55199	80	.	4.7192	10.4921	8.03985	102
chr3	97596733	97597105	SRR1025238_peak_55200	65	.	4.44285	8.94302	6.57847	261
chr3	97609979	97610458	SRR1025238_peak_55201	202	.	4.47925	23.1897	20.2378	175
chr3	97631384	97631595	SRR1025238_peak_55202	56	.	3.95772	7.89803	5.60129	78
chr3	97650872	97651174	SRR1025238_peak_55203	83	.	4.43479	10.7731	8.30363	163
chr3	97651530	97652538	SRR1025238_peak_55204	513	.	11.346	54.9689	51.3694	407
chr3	97657842	97658082	SRR1025238_peak_55205	142	.	4.60386	17.0273	14.2792	117
chr3	97658185	97659008	SRR1025238_peak_55206	175	.	4.87667	20.4457	17.5806	125
chr3	97680652	97680891	SRR1025238_peak_55207	39	.	2.32945	6.12429	3.95872	132
chr3	97683417	97683605	SRR1025238_peak_55208	45	.	3.00354	6.80352	4.58305	132
chr3	97683700	97684236	SRR1025238_peak_55209	179	.	5.67326	20.7827	17.9043	375
chr3	97684581	97684872	SRR1025238_peak_55210	38	.	3.06349	6.00109	3.85428	126
chr3	97762003	97762302	SRR1025238_peak_55211	61	.	3.99725	8.5344	6.19428	131
chr3	97762380	97762664	SRR1025238_peak_55212	80	.	4.88713	10.5264	8.06642	120
chr3	97767407	97768524	SRR1025238_peak_55213	219	.	4.63164	24.9834	21.9815	540
chr3	97794010	97794489	SRR1025238_peak_55214	378	.	7.63822	41.2532	37.8858	283
chr3	97796981	97797210	SRR1025238_peak_55215	71	.	4.57991	9.54394	7.14616	61
chr3	97797296	97797499	SRR1025238_peak_55216	55	.	3.5912	7.79679	5.51249	108
chr3	97801513	97801788	SRR1025238_peak_55217	80	.	4.7192	10.4921	8.03985	115
chr3	97802518	97803039	SRR1025238_peak_55218	143	.	5.13594	17.1497	14.3994	271
chr3	97812034	97812316	SRR1025238_peak_55219	99	.	4.40537	12.5508	9.99122	169
chr3	97816065	97816296	SRR1025238_peak_55220	74	.	4.60752	9.92128	7.49676	134
chr3	97819123	97819450	SRR1025238_peak_55221	95	.	4.70259	12.0958	9.56179	237
chr3	97824314	97824992	SRR1025238_peak_55222	87	.	3.30452	11.2173	8.72564	135
chr3	97827814	97828093	SRR1025238_peak_55223	62	.	4.14077	8.58376	6.24179	147
chr3	97838394	97838620	SRR1025238_peak_55224	80	.	4.88713	10.5264	8.06642	115
chr3	97867969	97868188	SRR1025238_peak_55225	25	.	2.13626	4.49931	2.50417	198
chr3	97868243	97868546	SRR1025238_peak_55226	78	.	3.05811	10.3152	7.87578	159
chr3	97868785	97869062	SRR1025238_peak_55227	75	.	4.14353	10.0255	7.59669	120
chr3	97869819	97870116	SRR1025238_peak_55228	589	.	13.7598	62.6696	58.9575	136
chr3	97879277	97879579	SRR1025238_peak_55229	329	.	7.24732	36.2166	32.9491	131
chr3	97901055	97901387	SRR1025238_peak_55230	153	.	4.49198	18.1878	15.397	204
chr3	97915275	97915490	SRR1025238_peak_55231	135	.	6.2683	16.2408	13.5234	123
chr3	97928970	97929273	SRR1025238_peak_55232	86	.	4.72965	11.1735	8.68308	130
chr3	97930426	97930775	SRR1025238_peak_55233	52	.	3.89847	7.50065	5.22931	245
chr3	97939312	97939495	SRR1025238_peak_55234	65	.	4.18165	8.96381	6.59839	98
chr3	97946429	97946916	SRR1025238_peak_55235	276	.	8.22953	30.8369	27.6885	156
chr3	97964820	97965162	SRR1025238_peak_55236	91	.	3.92771	11.6321	9.11894	160
chr3	97968311	97968494	SRR1025238_peak_55237	49	.	3.88375	7.20539	4.95987	94
chr3	97985223	97985422	SRR1025238_peak_55238	37	.	3.45837	5.84132	3.71217	140
chr3	97989605	97990015	SRR1025238_peak_55239	49	.	3.75984	7.19979	4.95435	112
chr3	98013194	98014323	SRR1025238_peak_55240	347	.	6.48183	38.0032	34.7008	310
chr3	98024535	98024780	SRR1025238_peak_55241	42	.	2.48916	6.43519	4.25326	68
chr3	98026028	98026215	SRR1025238_peak_55242	49	.	2.84186	7.1837	4.94065	111
chr3	98027439	98027767	SRR1025238_peak_55243	124	.	5.17749	15.099	12.4264	173
chr3	98034612	98035112	SRR1025238_peak_55244	44	.	3.0945	6.67994	4.47548	145
chr3	98046302	98046653	SRR1025238_peak_55245	157	.	3.94339	18.5397	15.7371	179
chr3	98061652	98062325	SRR1025238_peak_55246	74	.	3.34673	9.83792	7.41725	391
chr3	98063368	98063768	SRR1025238_peak_55247	40	.	2.88802	6.26625	4.0929	22
chr3	98068638	98069138	SRR1025238_peak_55248	158	.	4.32319	18.6894	15.8793	277
chr3	98093956	98094145	SRR1025238_peak_55249	70	.	4.14021	9.44147	7.04822	101
chr3	98095128	98095314	SRR1025238_peak_55250	77	.	3.49203	10.1355	7.70206	125
chr3	98128965	98129302	SRR1025238_peak_55251	75	.	4.49858	9.99273	7.56441	230
chr3	98180881	98181104	SRR1025238_peak_55252	73	.	4.05962	9.80498	7.3857	108
chr3	98203184	98203453	SRR1025238_peak_55253	147	.	5.62101	17.4701	14.7067	157
chr3	98225637	98226098	SRR1025238_peak_55254	823	.	18.5754	86.3335	82.3203	281
chr3	98227337	98227559	SRR1025238_peak_55255	27	.	2.54146	4.75563	2.71834	175
chr3	98279691	98280048	SRR1025238_peak_55256	188	.	6.54665	21.7365	18.8286	125
chr3	98280194	98280463	SRR1025238_peak_55257	106	.	4.51727	13.1983	10.6074	170
chr3	98304980	98305186	SRR1025238_peak_55258	32	.	3.02309	5.31974	3.23693	58
chr3	98313033	98313328	SRR1025238_peak_55259	30	.	2.78495	5.10063	3.03922	238
chr3	98339392	98339889	SRR1025238_peak_55260	115	.	3.7522	14.1426	11.5132	307
chr3	98362754	98363114	SRR1025238_peak_55261	136	.	5.2517	16.4081	13.6841	265
chr3	98374464	98374793	SRR1025238_peak_55262	232	.	8.11333	26.3202	23.2826	164
chr3	98381748	98382023	SRR1025238_peak_55263	38	.	3.06349	6.00109	3.85428	129
chr3	98382302	98382711	SRR1025238_peak_55264	127	.	3.6092	15.4738	12.7877	234
chr3	98386874	98387103	SRR1025238_peak_55265	16	.	2.32708	3.51301	1.65451	212
chr3	98390308	98390665	SRR1025238_peak_55266	148	.	4.59652	17.6486	14.8768	181
chr3	98413033	98413580	SRR1025238_peak_55270	86	.	4.23053	11.1377	8.64854	401
chr3	98414262	98414531	SRR1025238_peak_55271	129	.	5.10582	15.6171	12.9247	140
chr3	98416477	98416788	SRR1025238_peak_55272	117	.	4.59137	14.3894	11.7482	166
chr3	98427518	98427816	SRR1025238_peak_55273	61	.	2.9365	8.4503	6.11898	107
chr3	98800184	98801064	SRR1025238_peak_55282	794	.	13.0391	83.4146	79.436	193
chr3	98855186	98855445	SRR1025238_peak_55283	56	.	4.12771	7.98787	5.68452	115
chr3	98856918	98857339	SRR1025238_peak_55284	236	.	8.07167	26.7375	23.6886	166
chr3	98867652	98868019	SRR1025238_peak_55285	203	.	7.51967	23.3342	20.3777	156
chr3	98895323	98895716	SRR1025238_peak_55286	174	.	5.31396	20.3236	17.4625	212
chr3	98931906	98932187	SRR1025238_peak_55287	320	.	10.4407	35.3199	32.0705	136
chr3	99141409	99141738	SRR1025238_peak_55289	167	.	3.42839	19.5783	16.7384	124
chr3	99183407	99183767	SRR1025238_peak_55290	247	.	7.72568	27.8752	24.7965	177
chr3	99205465	99205674	SRR1025238_peak_55291	30	.	2.70769	5.06334	3.0035	50
chr3	99206993	99207185	SRR1025238_peak_55292	73	.	4.66499	9.7248	7.31273	88
chr3	99208486	99208774	SRR1025238_peak_55293	96	.	5.33142	12.1859	9.64506	148
chr3	99227090	99227517	SRR1025238_peak_55294	130	.	6.21999	15.7097	13.0113	300
chr3	99233934	99234336	SRR1025238_peak_55295	126	.	4.76903	15.2851	12.6077	226
chr3	99240917	99241115	SRR1025238_peak_55296	33	.	2.87462	5.50903	3.39946	165
chr3	99257024	99257246	SRR1025238_peak_55297	101	.	5.10802	12.7617	10.1957	105
chr3	99290350	99290557	SRR1025238_peak_55298	62	.	4.15561	8.61697	6.2717	90
chr3	99560873	99561338	SRR1025238_peak_55299	112	.	4.51282	13.8201	11.2044	328
chr3	99563780	99564177	SRR1025238_peak_55300	433	.	9.58208	46.797	43.3303	208
chr3	99653439	99653680	SRR1025238_peak_55301	58	.	4.22071	8.18203	5.86415	141
chr3	99735685	99735868	SRR1025238_peak_55302	51	.	3.99856	7.44283	5.17374	139
chr3	99738416	99738793	SRR1025238_peak_55303	145	.	5.99587	17.2652	14.5097	179
chr3	99756418	99756662	SRR1025238_peak_55304	94	.	5.21396	11.9303	9.40221	170
chr3	99815151	99815427	SRR1025238_peak_55305	110	.	5.64845	13.6352	11.0273	141
chr3	99864697	99864999	SRR1025238_peak_55306	191	.	7.60369	22.05	19.1325	150
chr3	99922999	99923235	SRR1025238_peak_55307	136	.	5.81418	16.3982	13.676	78
chr3	100068328	100068643	SRR1025238_peak_55308	144	.	6.51744	17.235	14.4816	179
chr3	100090785	100090977	SRR1025238_peak_55309	58	.	4.22071	8.18203	5.86415	84
chr3	100097587	100097771	SRR1025238_peak_55310	58	.	4.22071	8.18203	5.86415	130
chr3	100162292	100162663	SRR1025238_peak_55311	55	.	2.34834	7.83765	5.5477	243
chr3	100188752	100189262	SRR1025238_peak_55312	414	.	9.02564	44.8922	41.4571	251
chr3	100189500	100189697	SRR1025238_peak_55313	38	.	3.55428	6.03442	3.87449	131
chr3	100312477	100312939	SRR1025238_peak_55314	88	.	5.10927	11.347	8.84483	97
chr3	100359045	100359432	SRR1025238_peak_55315	45	.	2.72918	6.77222	4.55388	143
chr3	100367004	100367238	SRR1025238_peak_55316	49	.	3.63386	7.1671	4.92642	120
chr3	100391161	100391362	SRR1025238_peak_55317	18	.	2.49823	3.78216	1.8733	55
chr3	100417743	100417978	SRR1025238_peak_55318	90	.	4.27557	11.5631	9.05499	74
chr3	100418074	100418304	SRR1025238_peak_55319	49	.	3.3568	7.18661	4.94326	62
chr3	100418885	100419304	SRR1025238_peak_55320	199	.	5.29599	22.8697	19.9272	217
chr3	100420337	100420675	SRR1025238_peak_55321	155	.	5.28645	18.3661	15.5708	162
chr3	100422327	100422673	SRR1025238_peak_55322	159	.	6.41232	18.7361	15.9256	200
chr3	100426625	100426970	SRR1025238_peak_55323	316	.	8.90133	34.9073	31.6663	166
chr3	100429736	100429994	SRR1025238_peak_55324	73	.	3.83283	9.72533	7.31273	149
chr3	100440942	100441192	SRR1025238_peak_55325	99	.	5.15179	12.5082	9.9498	129
chr3	100463844	100464039	SRR1025238_peak_55326	74	.	4.19874	9.877	7.4544	68
chr3	100473152	100473404	SRR1025238_peak_55327	61	.	3.48011	8.44783	6.11825	132
chr3	100554955	100555161	SRR1025238_peak_55328	32	.	3.1189	5.33971	3.25494	66
chr3	100635053	100635282	SRR1025238_peak_55329	86	.	4.56308	11.094	8.60845	101
chr3	100675244	100675472	SRR1025238_peak_55330	58	.	4.22071	8.18203	5.86415	119
chr3	100681549	100681734	SRR1025238_peak_55331	49	.	3.75984	7.19979	4.95435	92
chr3	100681824	100682067	SRR1025238_peak_55332	55	.	3.81555	7.84089	5.54928	67
chr3	100684190	100684580	SRR1025238_peak_55333	93	.	4.73859	11.8567	9.33122	170
chr3	100685256	100685620	SRR1025238_peak_55334	133	.	4.50433	16.0153	13.3089	191
chr3	100685798	100686498	SRR1025238_peak_55335	97	.	3.50749	12.3285	9.77844	409
chr3	100691227	100691673	SRR1025238_peak_55336	382	.	8.89764	41.6303	38.2555	265
chr3	100691774	100692115	SRR1025238_peak_55337	571	.	15.1057	60.8823	57.1953	169
chr3	100702925	100703376	SRR1025238_peak_55338	115	.	3.87368	14.1371	11.508	144
chr3	100712025	100712273	SRR1025238_peak_55339	28	.	2.77301	4.90095	2.85279	155
chr3	100715098	100715608	SRR1025238_peak_55340	538	.	14.3384	57.5366	53.8991	282
chr3	100716209	100716849	SRR1025238_peak_55341	171	.	6.21931	19.957	17.1067	389
chr3	100717265	100717496	SRR1025238_peak_55342	49	.	3.66929	7.24848	4.99998	133
chr3	100723173	100723365	SRR1025238_peak_55343	65	.	4.44285	8.94302	6.57847	111
chr3	100730102	100730287	SRR1025238_peak_55344	45	.	3.77642	6.72655	4.5109	62
chr3	100747322	100747664	SRR1025238_peak_55345	73	.	4.66499	9.7248	7.31273	106
chr3	100747769	100748603	SRR1025238_peak_55346	466	.	10.0497	50.1628	46.6391	479
chr3	100768106	100768409	SRR1025238_peak_55347	55	.	3.81555	7.84089	5.54928	191
chr3	100797591	100797787	SRR1025238_peak_55348	45	.	3.77642	6.72655	4.5109	41
chr3	100834094	100834338	SRR1025238_peak_55349	67	.	3.79289	9.08781	6.71418	127
chr3	100839082	100839306	SRR1025238_peak_55350	97	.	4.90571	12.2707	9.72398	134
chr3	100840191	100840454	SRR1025238_peak_55351	135	.	6.3002	16.3126	13.5936	150
chr3	100906341	100906524	SRR1025238_peak_55352	44	.	3.0945	6.67994	4.47548	105
chr3	100916937	100917228	SRR1025238_peak_55353	157	.	6.53024	18.5861	15.7812	136
chr3	100960920	100961334	SRR1025238_peak_55354	91	.	4.32639	11.7085	9.18907	276
chr3	100984821	100985087	SRR1025238_peak_55355	43	.	3.20937	6.58245	4.38438	132
chr3	100998981	100999343	SRR1025238_peak_55356	56	.	2.85494	7.94043	5.64074	213
chr3	101005466	101005730	SRR1025238_peak_55357	78	.	4.75527	10.2432	7.8067	156
chr3	101007486	101007669	SRR1025238_peak_55358	66	.	4.3308	9.00497	6.63845	95
chr3	101026489	101027343	SRR1025238_peak_55359	247	.	7.72568	27.8752	24.7965	477
chr3	101029844	101030046	SRR1025238_peak_55360	51	.	3.63302	7.4108	5.15165	102
chr3	101070476	101070751	SRR1025238_peak_55361	56	.	3.30458	7.92448	5.62636	160
chr3	101070996	101071431	SRR1025238_peak_55362	1266	.	13.1457	131.122	126.618	211
chr3	101109561	101109885	SRR1025238_peak_55363	29	.	2.49811	5.0568	2.99843	151
chr3	101110058	101110965	SRR1025238_peak_55364	238	.	6.23813	26.8861	23.8327	704
chr3	101131171	101131363	SRR1025238_peak_55365	61	.	3.99725	8.5344	6.19428	116
chr3	101131831	101132029	SRR1025238_peak_55366	67	.	4.03079	9.17004	6.79002	130
chr3	101161730	101161914	SRR1025238_peak_55367	54	.	3.11014	7.7324	5.45199	156
chr3	101162470	101162718	SRR1025238_peak_55368	107	.	4.19034	13.3709	10.7748	138
chr3	101164959	101165167	SRR1025238_peak_55369	97	.	4.30761	12.2588	9.71423	104
chr3	101168268	101168469	SRR1025238_peak_55370	61	.	3.48132	8.4514	6.11898	133
chr3	101168916	101169205	SRR1025238_peak_55371	71	.	4.28447	9.49615	7.10118	142
chr3	101181999	101182438	SRR1025238_peak_55372	311	.	7.0277	34.4	31.1697	164
chr3	101191345	101191544	SRR1025238_peak_55373	65	.	4.44285	8.94302	6.57847	112
chr3	101295119	101295351	SRR1025238_peak_55374	114	.	5.07365	14.0981	11.4704	89
chr3	101295512	101295825	SRR1025238_peak_55375	455	.	11.5841	49.0787	45.5727	142
chr3	101300283	101300524	SRR1025238_peak_55376	64	.	3.08133	8.83172	6.47692	89
chr3	101311110	101311396	SRR1025238_peak_55377	39	.	2.96557	6.12298	3.95757	107
chr3	101348534	101348887	SRR1025238_peak_55378	264	.	7.43991	29.5381	26.4192	179
chr3	101354309	101354836	SRR1025238_peak_55379	163	.	5.41538	19.1616	16.3377	222
chr3	101355796	101356134	SRR1025238_peak_55380	168	.	5.97967	19.7015	16.8589	202
chr3	101356304	101356749	SRR1025238_peak_55381	47	.	2.8978	7.02221	4.79185	105
chr3	101377103	101377634	SRR1025238_peak_55382	33	.	2.91895	5.44264	3.33747	124
chr3	101377744	101378772	SRR1025238_peak_55383	766	.	10.0331	80.5964	76.6511	643
chr3	101390570	101390799	SRR1025238_peak_55384	40	.	3.41066	6.19348	4.02458	143
chr3	101395133	101395751	SRR1025238_peak_55385	175	.	5.22531	20.3743	17.5119	395
chr3	101398636	101399000	SRR1025238_peak_55386	86	.	3.63589	11.1376	8.64854	235
chr3	101405506	101405755	SRR1025238_peak_55387	122	.	4.28996	14.9169	12.2511	113
chr3	101406213	101406523	SRR1025238_peak_55388	129	.	4.39459	15.6103	12.9191	138
chr3	101411444	101411904	SRR1025238_peak_55389	164	.	5.70076	19.2819	16.4543	157
chr3	101418952	101419147	SRR1025238_peak_55390	48	.	2.67509	7.0509	4.81989	147
chr3	101430229	101431069	SRR1025238_peak_55391	999	.	18.0147	104.188	99.9729	536
chr3	101435867	101436153	SRR1025238_peak_55392	65	.	3.28662	8.95967	6.59428	107
chr3	101436447	101436849	SRR1025238_peak_55393	272	.	6.83837	30.406	27.2671	168
chr3	101437569	101437864	SRR1025238_peak_55394	107	.	4.66818	13.318	10.7236	128
chr3	101462372	101462651	SRR1025238_peak_55395	73	.	4.05962	9.80498	7.3857	143
chr3	101493833	101494321	SRR1025238_peak_55396	300	.	7.67294	33.2857	30.0795	289
chr3	101500600	101501256	SRR1025238_peak_55397	29	.	2.27764	5.05639	2.99843	116
chr3	101506197	101506680	SRR1025238_peak_55398	594	.	7.35615	63.2102	59.4901	248
chr3	101507304	101507931	SRR1025238_peak_55399	665	.	9.21736	70.3718	66.5566	234
chr3	101519017	101519336	SRR1025238_peak_55400	116	.	4.2825	14.2875	11.6489	103
chr3	101529374	101529584	SRR1025238_peak_55401	67	.	3.53397	9.08489	6.71258	84
chr3	101536240	101536772	SRR1025238_peak_55402	75	.	3.21786	9.98943	7.56125	305
chr3	101551493	101551691	SRR1025238_peak_55403	40	.	2.61614	6.19891	4.02903	150
chr3	101551868	101552414	SRR1025238_peak_55404	251	.	5.04943	28.281	25.1927	198
chr3	101553174	101553651	SRR1025238_peak_55405	308	.	7.60732	34.0737	30.8512	273
chr3	101562720	101563298	SRR1025238_peak_55406	245	.	7.63159	27.6125	24.5428	152
chr3	101574307	101574490	SRR1025238_peak_55407	33	.	2.85859	5.46665	3.3606	84
chr3	101587951	101588134	SRR1025238_peak_55408	41	.	3.02889	6.29913	4.12435	66
chr3	101588250	101588829	SRR1025238_peak_55409	718	.	12.4949	75.7551	71.8714	289
chr3	101590827	101591087	SRR1025238_peak_55410	91	.	4.03893	11.7177	9.19797	140
chr3	101595519	101595713	SRR1025238_peak_55411	34	.	2.83564	5.58115	3.46796	114
chr3	101596050	101597052	SRR1025238_peak_55412	1078	.	13.6738	112.125	107.823	390
chr3	101598197	101598397	SRR1025238_peak_55413	50	.	3.22344	7.25407	5.00422	90
chr3	101598637	101598864	SRR1025238_peak_55414	95	.	4.57953	12.097	9.56301	123
chr3	101600267	101600464	SRR1025238_peak_55415	51	.	3.45231	7.43759	5.17374	127
chr3	101601001	101601281	SRR1025238_peak_55416	57	.	3.60241	8.06994	5.76334	127
chr3	101601659	101601939	SRR1025238_peak_55417	139	.	5.46487	16.6445	13.912	126
chr3	101603103	101603317	SRR1025238_peak_55418	34	.	2.83663	5.58387	3.46939	158
chr3	101603581	101604729	SRR1025238_peak_55419	174	.	4.767	20.3283	17.4666	307
chr3	101604798	101605141	SRR1025238_peak_55420	45	.	2.57152	6.78109	4.56213	133
chr3	101606059	101606398	SRR1025238_peak_55421	74	.	4.33756	9.92189	7.49716	232
chr3	101640661	101640947	SRR1025238_peak_55422	160	.	6.14047	18.8937	16.0783	131
chr3	101700680	101701023	SRR1025238_peak_55423	103	.	3.64126	12.9011	10.3273	214
chr3	101701292	101701586	SRR1025238_peak_55424	203	.	5.13369	23.2964	20.3414	157
chr3	101705008	101705893	SRR1025238_peak_55425	490	.	10.2306	52.6122	49.0488	605
chr3	101709388	101709847	SRR1025238_peak_55426	607	.	10.1168	64.4723	60.7346	166
chr3	101711567	101712155	SRR1025238_peak_55427	226	.	5.03546	25.7157	22.6927	356
chr3	101713762	101713951	SRR1025238_peak_55428	62	.	3.69311	8.56035	6.21889	133
chr3	101770097	101770774	SRR1025238_peak_55429	306	.	8.73338	33.8772	30.6589	236
chr3	101779124	101779323	SRR1025238_peak_55430	43	.	3.45217	6.51393	4.327	119
chr3	101803994	101805011	SRR1025238_peak_55431	502	.	7.0179	53.8176	50.2355	429
chr3	101805572	101805788	SRR1025238_peak_55432	67	.	3.41519	9.17305	6.79218	73
chr3	101806091	101806545	SRR1025238_peak_55433	130	.	2.97546	15.7598	13.0606	275
chr3	101807714	101807897	SRR1025238_peak_55434	50	.	3.08663	7.2558	5.00585	63
chr3	101835822	101836193	SRR1025238_peak_55435	88	.	4.40442	11.3124	8.8172	285
chr3	101836425	101836613	SRR1025238_peak_55436	28	.	2.77173	4.89778	2.84982	55
chr3	101876521	101876745	SRR1025238_peak_55437	59	.	3.02521	8.22617	5.90584	137
chr3	101885682	101886373	SRR1025238_peak_55438	116	.	4.99645	14.2418	11.6049	134
chr3	101896992	101897219	SRR1025238_peak_55439	90	.	3.76679	11.6097	9.09978	82
chr3	101902380	101902743	SRR1025238_peak_55440	188	.	6.54665	21.7365	18.8286	133
chr3	101904799	101905125	SRR1025238_peak_55441	91	.	4.94715	11.6824	9.16532	161
chr3	101924028	101924771	SRR1025238_peak_55442	98	.	4.25494	12.3981	9.84444	99
chr3	101925686	101925966	SRR1025238_peak_55443	292	.	7.87755	32.4112	29.225	136
chr3	101962291	101962477	SRR1025238_peak_55444	44	.	3.74117	6.65484	4.45232	132
chr3	102060444	102060642	SRR1025238_peak_55445	55	.	3.69489	7.80893	5.52146	146
chr3	102062352	102062829	SRR1025238_peak_55446	165	.	5.05116	19.3724	16.542	245
chr3	102068953	102069642	SRR1025238_peak_55447	314	.	8.27258	34.6881	31.4528	509
chr3	102081940	102082193	SRR1025238_peak_55448	123	.	4.39231	14.9833	12.3157	148
chr3	102083897	102084187	SRR1025238_peak_55449	106	.	4.75307	13.2263	10.6349	179
chr3	102099275	102099590	SRR1025238_peak_55450	267	.	6.82422	29.8918	26.7633	180
chr3	102130646	102131033	SRR1025238_peak_55451	68	.	4.17894	9.2468	6.86158	279
chr3	102143612	102143811	SRR1025238_peak_55452	38	.	3.12278	5.9511	3.80726	98
chr3	102144418	102144635	SRR1025238_peak_55453	64	.	4.25842	8.84559	6.49058	90
chr3	102154686	102154908	SRR1025238_peak_55454	20	.	2.73386	3.98416	2.05729	70
chr3	102159274	102159533	SRR1025238_peak_55455	53	.	3.36532	7.6578	5.37995	115
chr3	102167463	102168190	SRR1025238_peak_55456	141	.	4.49659	16.9383	14.1932	564
chr3	102169358	102169747	SRR1025238_peak_55457	67	.	2.92129	9.12306	6.74621	83
chr3	102172782	102173210	SRR1025238_peak_55458	321	.	8.31519	35.3557	32.1045	272
chr3	102174172	102174497	SRR1025238_peak_55459	212	.	4.87811	24.2443	21.2627	148
chr3	102180816	102181169	SRR1025238_peak_55460	302	.	7.8884	33.477	30.2679	167
chr3	102189163	102189457	SRR1025238_peak_55461	73	.	3.39743	9.7976	7.37979	178
chr3	102192627	102192824	SRR1025238_peak_55462	47	.	3.1228	6.96267	4.7349	61
chr3	102193181	102193601	SRR1025238_peak_55463	174	.	4.767	20.3283	17.4666	227
chr3	102193837	102194192	SRR1025238_peak_55464	57	.	3.09765	8.09246	5.78482	123
chr3	102197863	102198046	SRR1025238_peak_55465	24	.	2.41577	4.3929	2.40484	119
chr3	102204072	102205121	SRR1025238_peak_55466	39	.	2.51773	6.12529	3.95935	202
chr3	102238561	102238819	SRR1025238_peak_55467	26	.	3.10999	4.72825	2.69553	138
chr3	102242893	102243221	SRR1025238_peak_55468	124	.	4.63072	15.1674	12.4931	173
chr3	102275307	102276098	SRR1025238_peak_55469	274	.	8.53957	30.6078	27.4636	611
chr3	102309830	102310127	SRR1025238_peak_55470	167	.	4.67532	19.6064	16.7656	147
chr3	102335227	102335553	SRR1025238_peak_55471	171	.	5.54432	19.9672	17.1159	197
chr3	102349344	102349527	SRR1025238_peak_55472	58	.	4.22071	8.18203	5.86415	112
chr3	102366088	102366476	SRR1025238_peak_55473	49	.	2.65953	7.14625	4.91109	224
chr3	102372236	102372508	SRR1025238_peak_55474	135	.	6.3002	16.3126	13.5936	133
chr3	102383763	102383978	SRR1025238_peak_55475	55	.	3.50113	7.80056	5.51484	146
chr3	102386203	102386550	SRR1025238_peak_55476	136	.	5.81418	16.3982	13.676	102
chr3	102466660	102466968	SRR1025238_peak_55477	161	.	6.89219	18.9852	16.1681	162
chr3	102526507	102526813	SRR1025238_peak_55478	38	.	2.69796	6.00906	3.86108	138
chr3	102528291	102528522	SRR1025238_peak_55479	96	.	5.33142	12.1859	9.64506	130
chr3	102546093	102546371	SRR1025238_peak_55480	81	.	4.36669	10.6007	8.13732	152
chr3	102586296	102586590	SRR1025238_peak_55481	204	.	7.99713	23.4545	20.4943	179
chr3	102664706	102665038	SRR1025238_peak_55482	90	.	3.76679	11.6097	9.09978	162
chr3	102669979	102670277	SRR1025238_peak_55483	76	.	4.40315	10.0791	7.64818	137
chr3	102670516	102670879	SRR1025238_peak_55484	74	.	4.60752	9.92128	7.49676	210
chr3	102671078	102671367	SRR1025238_peak_55485	56	.	3.18443	7.97563	5.67416	172
chr3	102683195	102683411	SRR1025238_peak_55486	68	.	4.17894	9.2468	6.86158	98
chr3	102683579	102684060	SRR1025238_peak_55487	38	.	3.55428	6.03442	3.87449	108
chr3	102690072	102690368	SRR1025238_peak_55488	29	.	3.16884	5.04287	2.98613	129
chr3	102691877	102692147	SRR1025238_peak_55489	101	.	4.15789	12.6768	10.1139	126
chr3	102715098	102715462	SRR1025238_peak_55490	185	.	5.52931	21.4681	18.5664	161
chr3	102733884	102734077	SRR1025238_peak_55491	24	.	2.52422	4.41728	2.42839	134
chr3	102734446	102734844	SRR1025238_peak_55492	151	.	4.43232	17.937	15.1563	289
chr3	102756044	102756271	SRR1025238_peak_55493	95	.	4.36679	12.1296	9.59446	141
chr3	102757019	102757238	SRR1025238_peak_55494	126	.	4.31369	15.3078	12.6293	108
chr3	102763714	102764021	SRR1025238_peak_55495	135	.	4.39667	16.2374	13.5201	152
chr3	102803986	102804277	SRR1025238_peak_55496	224	.	8.44141	25.5163	22.4972	140
chr3	102841772	102841982	SRR1025238_peak_55497	94	.	5.21396	11.9303	9.40221	92
chr3	102891986	102892194	SRR1025238_peak_55498	45	.	3.77642	6.72655	4.5109	94
chr3	102964050	102964378	SRR1025238_peak_55499	528	.	10.1145	56.4978	52.875	161
chr3	102979888	102980277	SRR1025238_peak_55500	264	.	8.35788	29.5883	26.4683	215
chr3	102995734	102995932	SRR1025238_peak_55501	78	.	3.05811	10.3152	7.87578	77
chr3	102996087	102996311	SRR1025238_peak_55502	102	.	4.199	12.812	10.2443	95
chr3	103020244	103020472	SRR1025238_peak_55503	131	.	3.31315	15.8734	13.1709	139
chr3	103057941	103058710	SRR1025238_peak_55504	165	.	6.31811	19.3635	16.5343	443
chr3	103081192	103081496	SRR1025238_peak_55505	41	.	2.64114	6.28977	4.11558	127
chr3	103088430	103088646	SRR1025238_peak_55506	62	.	4.15561	8.61697	6.2717	97
chr3	103088965	103089235	SRR1025238_peak_55507	157	.	6.88641	18.5133	15.7113	138
chr3	103102676	103103262	SRR1025238_peak_55508	105	.	3.37666	13.1121	10.5239	174
chr3	103130111	103130403	SRR1025238_peak_55509	27	.	2.54146	4.75563	2.71834	216
chr3	103169848	103170108	SRR1025238_peak_55510	87	.	4.37189	11.2252	8.73229	88
chr3	103171673	103172195	SRR1025238_peak_55511	136	.	3.39352	16.3746	13.6537	141
chr3	103198262	103198967	SRR1025238_peak_55512	97	.	3.55658	12.2982	9.74913	388
chr3	103256091	103256505	SRR1025238_peak_55513	380	.	8.08646	41.4722	38.0996	221
chr3	103275373	103275638	SRR1025238_peak_55514	73	.	4.66499	9.7248	7.31273	162
chr3	103279191	103280019	SRR1025238_peak_55515	90	.	3.14134	11.5162	9.00902	368
chr3	103280381	103280766	SRR1025238_peak_55516	214	.	5.49584	24.4363	21.4502	125
chr3	103382905	103383476	SRR1025238_peak_55517	235	.	5.64164	26.6033	23.5565	405
chr3	103385193	103385391	SRR1025238_peak_55518	74	.	4.19874	9.877	7.4544	91
chr3	103416466	103416709	SRR1025238_peak_55519	45	.	3.00354	6.80352	4.58305	148
chr3	103419691	103420239	SRR1025238_peak_55520	145	.	4.85188	17.259	14.5046	288
chr3	103532242	103532476	SRR1025238_peak_55521	67	.	3.40404	9.13597	6.75784	67
chr3	103543040	103543284	SRR1025238_peak_55522	88	.	5.10927	11.347	8.84483	109
chr3	103546820	103547013	SRR1025238_peak_55523	55	.	3.69489	7.80893	5.52146	104
chr3	103573861	103574085	SRR1025238_peak_55524	72	.	3.03946	9.64406	7.24314	118
chr3	103576273	103576544	SRR1025238_peak_55525	32	.	2.63539	5.33435	3.25022	130
chr3	103680882	103681082	SRR1025238_peak_55526	77	.	4.71328	10.1522	7.7185	124
chr3	103687867	103688088	SRR1025238_peak_55527	37	.	3.47597	5.87691	3.74257	133
chr3	103712268	103712451	SRR1025238_peak_55528	43	.	3.56195	6.52324	4.33219	91
chr3	103717770	103718195	SRR1025238_peak_55529	51	.	3.99856	7.44283	5.17374	326
chr3	103724305	103724518	SRR1025238_peak_55530	93	.	5.18756	11.8725	9.34671	109
chr3	103727776	103728098	SRR1025238_peak_55531	283	.	8.2952	31.5536	28.3872	161
chr3	103737726	103738611	SRR1025238_peak_55532	498	.	8.51027	53.4311	49.8544	498
chr3	103755345	103755706	SRR1025238_peak_55533	729	.	17.7714	76.8148	72.9166	169
chr3	103772905	103773088	SRR1025238_peak_55534	19	.	2.47997	3.87985	1.96222	163
chr3	103789837	103790346	SRR1025238_peak_55535	263	.	6.96264	29.4384	26.3224	157
chr3	103791252	103791645	SRR1025238_peak_55536	180	.	4.75406	20.9453	18.0622	231
chr3	103809139	103809464	SRR1025238_peak_55537	75	.	3.3309	10.001	7.57249	144
chr3	103809606	103809796	SRR1025238_peak_55538	40	.	2.50755	6.22806	4.05696	93
chr3	103832085	103832461	SRR1025238_peak_55539	179	.	6.72264	20.8577	17.9773	196
chr3	103914122	103914358	SRR1025238_peak_55540	63	.	2.44044	8.6553	6.30835	133
chr3	103916552	103916776	SRR1025238_peak_55541	58	.	4.22071	8.18203	5.86415	90
chr3	103968101	103968559	SRR1025238_peak_55542	133	.	3.76929	16.037	13.3294	108
chr3	103980388	103980621	SRR1025238_peak_55543	97	.	4.90571	12.2707	9.72398	104
chr3	104134619	104134838	SRR1025238_peak_55544	69	.	4.3535	9.35569	6.96525	108
chr3	104142333	104142712	SRR1025238_peak_55545	267	.	8.06158	29.8407	26.7137	180
chr3	104204672	104204926	SRR1025238_peak_55546	45	.	3.77642	6.72655	4.5109	120
chr3	104219612	104220391	SRR1025238_peak_55547	219	.	6.18195	24.9702	21.9687	674
chr3	104220534	104221280	SRR1025238_peak_55548	65	.	2.80716	8.95539	6.59048	321
chr3	104226509	104226884	SRR1025238_peak_55549	104	.	5.0874	13.0671	10.4807	196
chr3	104233875	104234212	SRR1025238_peak_55550	72	.	4.62145	9.63244	7.2321	204
chr3	104245033	104245289	SRR1025238_peak_55551	73	.	4.66499	9.7248	7.31273	98
chr3	104245767	104246104	SRR1025238_peak_55552	73	.	4.66499	9.7248	7.31273	137
chr3	104297208	104297409	SRR1025238_peak_55553	96	.	5.33142	12.1859	9.64506	94
chr3	104298957	104299140	SRR1025238_peak_55554	33	.	2.91761	5.43925	3.33426	131
chr3	104306024	104306572	SRR1025238_peak_55555	464	.	10.3575	49.9416	46.4222	354
chr3	104310994	104311207	SRR1025238_peak_55556	37	.	3.36406	5.8695	3.73737	151
chr3	104319005	104319870	SRR1025238_peak_55557	395	.	7.45844	42.9941	39.5947	621
chr3	104320483	104320853	SRR1025238_peak_55558	79	.	3.86813	10.3618	7.91754	169
chr3	104330623	104331021	SRR1025238_peak_55559	116	.	4.99645	14.2418	11.6049	197
chr3	104337923	104338122	SRR1025238_peak_55560	56	.	3.75251	7.94933	5.64895	123
chr3	104342132	104342484	SRR1025238_peak_55561	204	.	7.99713	23.4545	20.4943	133
chr3	104343177	104343453	SRR1025238_peak_55562	43	.	3.27892	6.54702	4.35323	140
chr3	104352584	104353189	SRR1025238_peak_55563	504	.	11.9398	54.0778	50.4931	338
chr3	104371119	104371333	SRR1025238_peak_55564	28	.	2.77173	4.89778	2.84982	167
chr3	104371684	104371945	SRR1025238_peak_55565	67	.	4.03079	9.17004	6.79002	138
chr3	104372138	104373101	SRR1025238_peak_55566	1590	.	24.3577	163.895	159.062	435
chr3	104373864	104374478	SRR1025238_peak_55567	852	.	12.0908	89.2793	85.2321	159
chr3	104376550	104377009	SRR1025238_peak_55568	251	.	7.49468	28.218	25.1313	230
chr3	104383639	104384217	SRR1025238_peak_55569	235	.	7.8128	26.5865	23.5402	132
chr3	104385402	104385983	SRR1025238_peak_55570	85	.	3.66216	10.9822	8.50466	365
chr3	104406381	104406564	SRR1025238_peak_55571	30	.	3.02734	5.1377	3.07526	48
chr3	104431883	104432273	SRR1025238_peak_55572	392	.	9.03453	42.6508	39.2561	177
chr3	104440369	104440646	SRR1025238_peak_55573	33	.	3.19128	5.49779	3.39014	111
chr3	104441904	104442333	SRR1025238_peak_55574	284	.	5.54702	31.653	28.4848	235
chr3	104444934	104445117	SRR1025238_peak_55575	32	.	2.96664	5.37565	3.275	121
chr3	104449645	104449834	SRR1025238_peak_55576	55	.	3.27158	7.82459	5.53497	153
chr3	104512013	104512365	SRR1025238_peak_55577	102	.	3.16168	12.853	10.2843	181
chr3	104541964	104542162	SRR1025238_peak_55578	33	.	2.66825	5.43358	3.33027	40
chr3	104561503	104561762	SRR1025238_peak_55579	96	.	5.33142	12.1859	9.64506	152
chr3	104565486	104565895	SRR1025238_peak_55580	67	.	3.53397	9.08489	6.71258	251
chr3	104579773	104580031	SRR1025238_peak_55581	31	.	3.08878	5.27352	3.19432	207
chr3	104585394	104585710	SRR1025238_peak_55582	135	.	4.49923	16.3139	13.5941	175
chr3	104597284	104597512	SRR1025238_peak_55586	29	.	2.20562	4.99502	2.94021	61
chr3	104599278	104600282	SRR1025238_peak_55587	733	.	7.14721	77.2258	73.3216	427
chr3	104622804	104623260	SRR1025238_peak_55588	158	.	6.04619	18.641	15.8325	294
chr3	104637231	104637436	SRR1025238_peak_55589	50	.	3.95407	7.35116	5.0955	136
chr3	104637685	104639508	SRR1025238_peak_55590	1306	.	15.0373	135.234	130.689	714
chr3	104643115	104643447	SRR1025238_peak_55591	61	.	4.10079	8.49396	6.15775	172
chr3	104643853	104644245	SRR1025238_peak_55592	100	.	4.5223	12.5775	10.0163	173
chr3	104667567	104667848	SRR1025238_peak_55593	246	.	6.35365	27.7437	24.6677	135
chr3	104674193	104674443	SRR1025238_peak_55594	73	.	3.58115	9.71782	7.31225	107
chr3	104675490	104675753	SRR1025238_peak_55595	71	.	2.8549	9.53401	7.13654	132
chr3	104682902	104683323	SRR1025238_peak_55596	198	.	6.15991	22.7656	19.8247	250
chr3	104689320	104689535	SRR1025238_peak_55597	104	.	5.55356	13.0422	10.4577	80
chr3	104701070	104701269	SRR1025238_peak_55598	135	.	4.39667	16.2374	13.5201	68
chr3	104706604	104706815	SRR1025238_peak_55599	93	.	4.37843	11.8563	9.331	126
chr3	104712517	104713095	SRR1025238_peak_55600	434	.	9.28351	46.9426	43.4737	394
chr3	104714272	104714493	SRR1025238_peak_55601	95	.	2.9626	12.1147	9.58016	136
chr3	104715096	104715337	SRR1025238_peak_55602	80	.	3.99236	10.4577	8.00708	103
chr3	104739408	104739611	SRR1025238_peak_55603	49	.	3.52694	7.15623	4.91914	167
chr3	104740206	104740389	SRR1025238_peak_55604	37	.	3.19104	5.9107	3.77094	138
chr3	104740898	104741081	SRR1025238_peak_55605	31	.	3.08878	5.27352	3.19432	151
chr3	104758449	104758900	SRR1025238_peak_55606	50	.	3.11906	7.35668	5.09962	169
chr3	104770262	104770456	SRR1025238_peak_55607	69	.	3.3329	9.34219	6.95359	86
chr3	104781780	104782012	SRR1025238_peak_55608	76	.	3.53912	10.0616	7.63137	79
chr3	104788376	104788841	SRR1025238_peak_55609	605	.	9.79258	64.2933	60.5581	199
chr3	104789025	104789313	SRR1025238_peak_55610	74	.	3.47764	9.84947	7.42868	139
chr3	104790831	104791217	SRR1025238_peak_55611	88	.	3.20034	11.3876	8.8843	229
chr3	104817559	104817887	SRR1025238_peak_55612	49	.	2.65953	7.14625	4.91109	165
chr3	104818001	104818890	SRR1025238_peak_55613	397	.	6.61083	43.1505	39.7487	608
chr3	104864196	104865656	SRR1025238_peak_55614	78	.	2.73466	10.259	7.82207	336
chr3	104939989	104940283	SRR1025238_peak_55615	115	.	5.73386	14.2168	11.5823	134
chr3	104943514	104943820	SRR1025238_peak_55616	97	.	4.14328	12.3386	9.78739	142
chr3	104966779	104967236	SRR1025238_peak_55617	33	.	2.87462	5.50903	3.39946	299
chr3	104967683	104968378	SRR1025238_peak_55618	188	.	6.4017	21.7689	18.8597	143
chr3	104968960	104969264	SRR1025238_peak_55619	38	.	3.55428	6.03442	3.87449	136
chr3	104992725	104993162	SRR1025238_peak_55620	157	.	3.89304	18.5392	15.7368	243
chr3	104997647	104997891	SRR1025238_peak_55621	100	.	4.5223	12.5775	10.0163	97
chr3	105011903	105012156	SRR1025238_peak_55622	40	.	3.43751	6.25243	4.08064	132
chr3	105016720	105016915	SRR1025238_peak_55623	61	.	3.74734	8.44908	6.11825	129
chr3	105017359	105017649	SRR1025238_peak_55624	81	.	4.36669	10.6007	8.13732	113
chr3	105018129	105018461	SRR1025238_peak_55625	115	.	5.54081	14.1605	11.5291	205
chr3	105020711	105021097	SRR1025238_peak_55626	131	.	6.08405	15.8219	13.1212	221
chr3	105039931	105040276	SRR1025238_peak_55627	236	.	7.00226	26.7405	23.6909	177
chr3	105041972	105042164	SRR1025238_peak_55628	21	.	2.69891	4.07267	2.1341	185
chr3	105043007	105043276	SRR1025238_peak_55629	93	.	4.62634	11.8981	9.37147	126
chr3	105045006	105045218	SRR1025238_peak_55630	62	.	3.29423	8.54886	6.2078	162
chr3	105045919	105046301	SRR1025238_peak_55631	232	.	7.1824	26.3279	23.2891	159
chr3	105046589	105047024	SRR1025238_peak_55632	374	.	8.65383	40.8114	37.4533	272
chr3	105052359	105052955	SRR1025238_peak_55633	70	.	3.36088	9.4411	7.04786	524
chr3	105053164	105053508	SRR1025238_peak_55634	109	.	3.99697	13.5323	10.9294	168
chr3	105053565	105053771	SRR1025238_peak_55635	43	.	3.06091	6.58444	4.38622	93
chr3	105054827	105055040	SRR1025238_peak_55636	47	.	3.27794	6.97688	4.74846	102
chr3	105055197	105055650	SRR1025238_peak_55637	263	.	6.58469	29.482	26.3649	134
chr3	105058712	105059334	SRR1025238_peak_55638	291	.	5.92764	32.3359	29.1517	274
chr3	105078292	105078519	SRR1025238_peak_55639	61	.	2.61421	8.48853	6.15265	102
chr3	105099649	105099999	SRR1025238_peak_55640	61	.	3.41211	8.4756	6.14182	225
chr3	105104186	105104488	SRR1025238_peak_55641	166	.	7.10856	19.4758	16.6401	149
chr3	105114358	105114709	SRR1025238_peak_55642	279	.	7.96309	31.1195	27.9628	175
chr3	105152664	105152909	SRR1025238_peak_55643	94	.	5.21396	11.9303	9.40221	105
chr3	105158485	105158720	SRR1025238_peak_55644	65	.	4.44285	8.94302	6.57847	116
chr3	105165405	105165718	SRR1025238_peak_55645	86	.	4.23053	11.1377	8.64854	82
chr3	105165995	105166245	SRR1025238_peak_55646	121	.	5.99784	14.8047	12.1443	97
chr3	105204412	105204623	SRR1025238_peak_55647	61	.	3.86284	8.48045	6.14511	132
chr3	105275335	105275560	SRR1025238_peak_55648	220	.	8.25543	25.0879	22.082	92
chr3	105343584	105343786	SRR1025238_peak_55649	50	.	3.91047	7.26091	5.00926	137
chr3	105365606	105365947	SRR1025238_peak_55650	121	.	5.99784	14.8047	12.1443	168
chr3	105367407	105367679	SRR1025238_peak_55651	96	.	5.33142	12.1859	9.64506	149
chr3	105375118	105376128	SRR1025238_peak_55652	307	.	7.1623	33.9572	30.7376	363
chr3	105376442	105376885	SRR1025238_peak_55653	83	.	4.23952	10.8666	8.39481	299
chr3	105392631	105393124	SRR1025238_peak_55654	99	.	5.14504	12.4925	9.93467	385
chr3	105400267	105400465	SRR1025238_peak_55655	42	.	3.61654	6.39904	4.21938	118
chr3	105402772	105403136	SRR1025238_peak_55656	321	.	7.55539	35.3975	32.1451	181
chr3	105403432	105403631	SRR1025238_peak_55657	35	.	2.80281	5.6629	3.54383	133
chr3	105404081	105404582	SRR1025238_peak_55658	273	.	6.38262	30.4853	27.3443	228
chr3	105422436	105422648	SRR1025238_peak_55659	56	.	4.12771	7.98787	5.68452	90
chr3	105423438	105423816	SRR1025238_peak_55660	412	.	9.84175	44.6569	41.2285	181
chr3	105452554	105452863	SRR1025238_peak_55661	33	.	3.24994	5.41433	3.31266	171
chr3	105477395	105477594	SRR1025238_peak_55662	60	.	4.06805	8.42013	6.09364	138
chr3	105504244	105504663	SRR1025238_peak_55663	168	.	5.83522	19.6869	16.8448	276
chr3	105505282	105505467	SRR1025238_peak_55664	61	.	3.74734	8.44908	6.11825	92
chr3	105510429	105510694	SRR1025238_peak_55665	38	.	3.06349	6.00109	3.85428	127
chr3	105521348	105521683	SRR1025238_peak_55666	127	.	3.6092	15.4738	12.7877	169
chr3	105538846	105539161	SRR1025238_peak_55667	285	.	5.21329	31.728	28.5578	142
chr3	105563112	105563450	SRR1025238_peak_55668	185	.	7.55284	21.4401	18.539	180
chr3	105655811	105656013	SRR1025238_peak_55669	65	.	4.44285	8.94302	6.57847	132
chr3	105660505	105660855	SRR1025238_peak_55670	195	.	7.77498	22.4413	19.5104	179
chr3	105661151	105661561	SRR1025238_peak_55671	45	.	3.77642	6.72655	4.5109	350
chr3	105674664	105674910	SRR1025238_peak_55672	87	.	4.37189	11.2252	8.73229	150
chr3	105687202	105688076	SRR1025238_peak_55673	240	.	5.0911	27.0667	24.0099	493
chr3	105695381	105696213	SRR1025238_peak_55674	93	.	3.52473	11.9249	9.39787	684
chr3	105698999	105699530	SRR1025238_peak_55675	280	.	6.81573	31.2505	28.0913	379
chr3	105701320	105701657	SRR1025238_peak_55676	129	.	4.39459	15.6103	12.9191	171
chr3	105704370	105704885	SRR1025238_peak_55677	161	.	4.68543	18.987	16.1692	347
chr3	105705026	105705455	SRR1025238_peak_55678	29	.	2.37105	5.03448	2.97818	166
chr3	105718758	105718973	SRR1025238_peak_55679	120	.	4.79104	14.6798	12.0288	131
chr3	105726079	105726316	SRR1025238_peak_55680	80	.	4.88713	10.5264	8.06642	139
chr3	105766359	105766608	SRR1025238_peak_55681	147	.	6.66427	17.5645	14.7955	147
chr3	105782479	105782662	SRR1025238_peak_55682	50	.	3.91047	7.26091	5.00926	48
chr3	105800659	105800937	SRR1025238_peak_55683	73	.	3.73919	9.71042	7.3063	117
chr3	105801427	105801610	SRR1025238_peak_55684	32	.	3.02309	5.31974	3.23693	166
chr3	105808473	105808930	SRR1025238_peak_55685	1207	.	18.4797	125.187	120.746	206
chr3	105815141	105815664	SRR1025238_peak_55686	1209	.	15.5903	125.354	120.91	220
chr3	105816055	105816445	SRR1025238_peak_55687	305	.	6.32544	33.7463	30.5299	246
chr3	105824161	105824517	SRR1025238_peak_55688	468	.	11.81	50.3591	46.8318	182
chr3	105825524	105826162	SRR1025238_peak_55689	79	.	3.96972	10.3919	7.94449	464
chr3	105877429	105877770	SRR1025238_peak_55690	58	.	3.86107	8.21107	5.89178	306
chr3	105894002	105894307	SRR1025238_peak_55691	111	.	4.387	13.7295	11.1166	143
chr3	105895197	105895711	SRR1025238_peak_55692	145	.	3.71946	17.3204	14.5625	300
chr3	105898851	105899217	SRR1025238_peak_55693	134	.	4.30294	16.1751	13.4603	201
chr3	105899855	105900084	SRR1025238_peak_55694	54	.	2.93354	7.69845	5.41916	138
chr3	105904201	105904543	SRR1025238_peak_55695	80	.	4.71123	10.4743	8.02247	229
chr3	105908118	105908385	SRR1025238_peak_55696	88	.	5.10927	11.347	8.84483	140
chr3	105913555	105914386	SRR1025238_peak_55697	192	.	6.71798	22.2087	19.2871	439
chr3	105914560	105914767	SRR1025238_peak_55698	85	.	4.41899	11.0421	8.5597	111
chr3	105915432	105915675	SRR1025238_peak_55699	80	.	4.8769	10.5046	8.05169	128
chr3	105918049	105918265	SRR1025238_peak_55700	61	.	3.64701	8.43587	6.10799	119
chr3	105934820	105935329	SRR1025238_peak_55701	112	.	5.2691	13.8785	11.2607	166
chr3	105959045	105959306	SRR1025238_peak_55702	167	.	4.08675	19.5841	16.7441	111
chr3	105982058	105982245	SRR1025238_peak_55703	43	.	3.69322	6.55684	4.3611	132
chr3	106074938	106075130	SRR1025238_peak_55704	80	.	4.88713	10.5264	8.06642	42
chr3	106102932	106103685	SRR1025238_peak_55705	1060	.	22.1235	110.339	106.056	290
chr3	106448627	106448877	SRR1025238_peak_55708	56	.	3.95772	7.89803	5.60129	160
chr3	106482999	106483303	SRR1025238_peak_55709	45	.	3.46002	6.76249	4.54488	151
chr3	106483464	106483701	SRR1025238_peak_55710	63	.	4.32297	8.68993	6.3417	140
chr3	106492521	106492967	SRR1025238_peak_55711	94	.	4.52803	11.9581	9.42797	335
chr3	106493943	106494144	SRR1025238_peak_55712	56	.	3.95772	7.89803	5.60129	131
chr3	106547201	106548080	SRR1025238_peak_55713	267	.	4.8428	29.8905	26.7626	480
chr3	106590765	106591173	SRR1025238_peak_55714	58	.	4.22071	8.18203	5.86415	250
chr3	106721694	106722571	SRR1025238_peak_55715	348	.	6.5204	38.1898	34.8813	649
chr3	106788592	106788775	SRR1025238_peak_55716	32	.	3.33214	5.36781	3.26936	107
chr3	107012381	107012625	SRR1025238_peak_55717	38	.	3.55428	6.03442	3.87449	167
chr3	107035998	107036372	SRR1025238_peak_55718	61	.	3.21109	8.48443	6.14886	296
chr3	107120121	107120362	SRR1025238_peak_55719	147	.	6.66427	17.5645	14.7955	92
chr3	107159992	107160316	SRR1025238_peak_55720	166	.	6.72813	19.5114	16.6743	157
chr3	107206093	107206279	SRR1025238_peak_55721	61	.	3.74734	8.44908	6.11825	58
chr3	107300367	107300551	SRR1025238_peak_55722	58	.	4.22071	8.18203	5.86415	83
chr3	107320854	107321037	SRR1025238_peak_55723	58	.	4.22071	8.18203	5.86415	110
chr3	107332658	107333027	SRR1025238_peak_55724	102	.	3.46373	12.8396	10.2713	283
chr3	107333396	107334193	SRR1025238_peak_55725	66	.	2.79001	9.04478	6.67751	517
chr3	107334282	107334629	SRR1025238_peak_55726	91	.	3.85586	11.6587	9.14464	137
chr3	107374937	107375206	SRR1025238_peak_55727	107	.	4.66818	13.318	10.7236	127
chr3	107386384	107386928	SRR1025238_peak_55728	76	.	4.55138	10.1133	7.68022	381
chr3	107483479	107483674	SRR1025238_peak_55729	29	.	2.09778	5.03857	2.98217	88
chr3	107488541	107488960	SRR1025238_peak_55730	73	.	4.05962	9.80498	7.3857	268
chr3	107490084	107490342	SRR1025238_peak_55731	110	.	5.48428	13.6475	11.0391	148
chr3	107505748	107506083	SRR1025238_peak_55732	79	.	3.55753	10.3667	7.9217	95
chr3	107508903	107509086	SRR1025238_peak_55733	35	.	2.80281	5.6629	3.54383	67
chr3	107537025	107537263	SRR1025238_peak_55734	38	.	2.69796	6.00906	3.86108	86
chr3	107564037	107564237	SRR1025238_peak_55735	50	.	2.79446	7.35434	5.09821	62
chr3	107564681	107564931	SRR1025238_peak_55736	250	.	6.5805	28.1164	25.0326	169
chr3	107565355	107566161	SRR1025238_peak_55737	77	.	3.71911	10.1608	7.72688	469
chr3	107568803	107569053	SRR1025238_peak_55738	115	.	3.60013	14.1995	11.5656	129
chr3	107577854	107578047	SRR1025238_peak_55739	46	.	3.39124	6.8254	4.60416	23
chr3	107582749	107582941	SRR1025238_peak_55740	43	.	3.20937	6.58245	4.38438	166
chr3	107631333	107632056	SRR1025238_peak_55741	98	.	3.37972	12.4489	9.89399	439
chr3	107632233	107632481	SRR1025238_peak_55742	32	.	2.79585	5.29999	3.21985	65
chr3	107680796	107681425	SRR1025238_peak_55743	103	.	4.06289	12.9286	10.3534	161
chr3	107696064	107696863	SRR1025238_peak_55744	83	.	2.77413	10.8235	8.35313	619
chr3	107704287	107704710	SRR1025238_peak_55745	123	.	5.7387	15.0174	12.3485	266
chr3	107733169	107733634	SRR1025238_peak_55746	204	.	7.99713	23.4545	20.4943	302
chr3	107740716	107740976	SRR1025238_peak_55747	29	.	2.37105	5.03448	2.97818	55
chr3	107754759	107755006	SRR1025238_peak_55748	61	.	3.64701	8.43587	6.10799	104
chr3	107758480	107758796	SRR1025238_peak_55749	54	.	3.23923	7.72621	5.44594	242
chr3	107759894	107760611	SRR1025238_peak_55750	133	.	3.72122	16.0518	13.3423	421
chr3	107775957	107776158	SRR1025238_peak_55751	28	.	2.9805	4.84651	2.80318	109
chr3	107785604	107785892	SRR1025238_peak_55752	307	.	8.95066	33.9228	30.7041	124
chr3	107793811	107794178	SRR1025238_peak_55753	79	.	3.55753	10.3667	7.9217	214
chr3	107796787	107796993	SRR1025238_peak_55754	61	.	3.86284	8.48045	6.14511	126
chr3	107802416	107802919	SRR1025238_peak_55755	338	.	7.35712	37.1347	33.8479	344
chr3	107819166	107819525	SRR1025238_peak_55756	107	.	5.35869	13.3556	10.7598	209
chr3	107843974	107844236	SRR1025238_peak_55757	48	.	3.61463	7.12279	4.88822	154
chr3	107850371	107850725	SRR1025238_peak_55758	61	.	3.57936	8.49479	6.15843	140
chr3	107863845	107864337	SRR1025238_peak_55759	431	.	8.4552	46.6536	43.1907	268
chr3	107867211	107867574	SRR1025238_peak_55760	73	.	3.01236	9.71769	7.31225	93
chr3	107896346	107896598	SRR1025238_peak_55761	72	.	3.63509	9.64366	7.24307	93
chr3	107931528	107931711	SRR1025238_peak_55762	48	.	2.44582	7.0659	4.83407	148
chr3	107931847	107932081	SRR1025238_peak_55763	70	.	3.13318	9.43918	7.04601	79
chr3	107940689	107940891	SRR1025238_peak_55764	50	.	3.50607	7.34138	5.08611	121
chr3	107943669	107943994	SRR1025238_peak_55765	307	.	7.1623	33.9572	30.7376	181
chr3	107952504	107952754	SRR1025238_peak_55766	101	.	4.81122	12.7115	10.1467	141
chr3	107953362	107953699	SRR1025238_peak_55767	227	.	5.54602	25.8069	22.7821	166
chr3	107986383	107986935	SRR1025238_peak_55768	103	.	3.82484	12.8743	10.3038	302
chr3	108017946	108018241	SRR1025238_peak_55769	197	.	4.63518	22.7108	19.7727	147
chr3	108044754	108045152	SRR1025238_peak_55770	139	.	3.9513	16.6583	13.9237	279
chr3	108061409	108061665	SRR1025238_peak_55771	107	.	5.21588	13.3822	10.7859	144
chr3	108064865	108065076	SRR1025238_peak_55772	104	.	4.69376	13.0613	10.4766	136
chr3	108069487	108069931	SRR1025238_peak_55773	290	.	5.51041	32.2375	29.0543	262
chr3	108070378	108070577	SRR1025238_peak_55774	40	.	2.88802	6.26625	4.0929	36
chr3	108085461	108085724	SRR1025238_peak_55775	61	.	3.05273	8.52448	6.1865	127
chr3	108085963	108086932	SRR1025238_peak_55776	103	.	3.6976	12.8848	10.3125	811
chr3	108105240	108105679	SRR1025238_peak_55777	1704	.	17.1055	175.351	170.413	245
chr3	108129940	108130123	SRR1025238_peak_55778	65	.	4.44285	8.94302	6.57847	52
chr3	108145864	108146399	SRR1025238_peak_55779	80	.	2.83061	10.4612	8.00996	171
chr3	108147846	108148204	SRR1025238_peak_55780	585	.	11.9622	62.2513	58.5441	193
chr3	108158387	108159051	SRR1025238_peak_55781	251	.	6.75951	28.2825	25.1941	539
chr3	108164779	108165032	SRR1025238_peak_55782	59	.	2.9933	8.29811	5.97556	179
chr3	108174899	108175082	SRR1025238_peak_55783	58	.	4.10365	8.21833	5.89867	52
chr3	108196980	108197389	SRR1025238_peak_55784	85	.	3.73347	10.9766	8.50067	227
chr3	108200481	108201083	SRR1025238_peak_55785	296	.	5.47614	32.8247	29.6298	264
chr3	108209816	108210587	SRR1025238_peak_55786	388	.	5.99775	42.267	38.8827	599
chr3	108210662	108211157	SRR1025238_peak_55787	54	.	2.25228	7.71621	5.43621	134
chr3	108219866	108220066	SRR1025238_peak_55788	49	.	3.28528	7.21369	4.96681	69
chr3	108257513	108257716	SRR1025238_peak_55789	58	.	3.56297	8.20691	5.88788	73
chr3	108283783	108284031	SRR1025238_peak_55790	163	.	4.12489	19.2088	16.3832	115
chr3	108284125	108284461	SRR1025238_peak_55791	50	.	2.81722	7.26802	5.01569	24
chr3	108294438	108294829	SRR1025238_peak_55792	145	.	5.29141	17.2671	14.5115	172
chr3	108297764	108298110	SRR1025238_peak_55793	254	.	7.79749	28.5843	25.4893	164
chr3	108306373	108306758	SRR1025238_peak_55794	79	.	4.38758	10.3475	7.90538	221
chr3	108310048	108310241	SRR1025238_peak_55795	62	.	4.29238	8.62484	6.27953	127
chr3	108324535	108324761	SRR1025238_peak_55796	52	.	3.9117	7.52912	5.25709	150
chr3	108328710	108328930	SRR1025238_peak_55797	80	.	4.21575	10.5073	8.053	95
chr3	108363557	108364947	SRR1025238_peak_55798	555	.	8.46805	59.2363	55.5732	326
chr3	108372850	108373063	SRR1025238_peak_55799	85	.	4.18217	11.0013	8.52156	70
chr3	108378847	108379194	SRR1025238_peak_55800	104	.	5.2137	13.014	10.4354	187
chr3	108382214	108382502	SRR1025238_peak_55801	42	.	3.49807	6.38474	4.20655	176
chr3	108383717	108383928	SRR1025238_peak_55802	64	.	3.11688	8.76653	6.41429	83
chr3	108389284	108389467	SRR1025238_peak_55803	53	.	2.73551	7.62327	5.34706	80
chr3	108415841	108416162	SRR1025238_peak_55804	69	.	3.98941	9.34234	6.95373	156
chr3	108423705	108424115	SRR1025238_peak_55805	53	.	3.97236	7.65907	5.3812	60
chr3	108445305	108445513	SRR1025238_peak_55806	36	.	2.55311	5.82105	3.69364	32
chr3	108490088	108490288	SRR1025238_peak_55807	86	.	4.99671	11.1038	8.61682	47
chr3	108537327	108537586	SRR1025238_peak_55808	73	.	3.51385	9.73657	7.32304	117
chr3	108554132	108554996	SRR1025238_peak_55809	458	.	6.89852	49.3438	45.8339	670
chr3	108562183	108562569	SRR1025238_peak_55810	74	.	2.58616	9.83928	7.41859	275
chr3	108571422	108571928	SRR1025238_peak_55811	145	.	3.91153	17.2827	14.5267	349
chr3	108590934	108591167	SRR1025238_peak_55812	66	.	3.51392	9.02276	6.65588	181
chr3	108591267	108591553	SRR1025238_peak_55813	56	.	2.85494	7.94043	5.64074	154
chr3	108653814	108654181	SRR1025238_peak_55814	122	.	3.54237	14.8836	12.2191	127
chr3	108713355	108713566	SRR1025238_peak_55815	38	.	3.55428	6.03442	3.87449	83
chr3	108714926	108715127	SRR1025238_peak_55816	61	.	3.74734	8.44908	6.11825	105
chr3	108721653	108722268	SRR1025238_peak_55817	73	.	3.45289	9.76352	7.34723	166
chr3	108722465	108722705	SRR1025238_peak_55818	56	.	3.23459	7.92517	5.62636	133
chr3	108744740	108745097	SRR1025238_peak_55819	130	.	6.21999	15.7097	13.0113	221
chr3	108770963	108771451	SRR1025238_peak_55820	172	.	6.97621	20.1054	17.2498	333
chr3	108774637	108774820	SRR1025238_peak_55821	49	.	3.75984	7.19979	4.95435	70
chr3	108782415	108782817	SRR1025238_peak_55822	197	.	5.66052	22.72	19.7813	208
chr3	108792091	108792274	SRR1025238_peak_55823	51	.	3.99856	7.44283	5.17374	94
chr3	108805542	108805801	SRR1025238_peak_55824	79	.	3.96972	10.3919	7.94449	96
chr3	108837477	108837743	SRR1025238_peak_55825	66	.	4.353	9.05358	6.68541	89
chr3	108840317	108840797	SRR1025238_peak_55826	222	.	5.16551	25.2558	22.2463	332
chr3	108858374	108858557	SRR1025238_peak_55827	22	.	2.68719	4.20675	2.23462	17
chr3	108881207	108881515	SRR1025238_peak_55828	85	.	3.73347	10.9766	8.50067	101
chr3	108885927	108886654	SRR1025238_peak_55829	1489	.	23.2647	153.731	148.999	457
chr3	108911040	108911454	SRR1025238_peak_55830	65	.	2.80716	8.95539	6.59048	244
chr3	108911505	108912045	SRR1025238_peak_55831	87	.	2.83984	11.2122	8.72089	438
chr3	108968026	108968244	SRR1025238_peak_55832	38	.	3.55428	6.03442	3.87449	80
chr3	109004126	109004309	SRR1025238_peak_55833	37	.	3.46455	5.85381	3.72422	30
chr3	109011091	109011274	SRR1025238_peak_55834	38	.	3.55428	6.03442	3.87449	95
chr3	109025609	109025960	SRR1025238_peak_55835	285	.	6.69828	31.7257	28.5556	182
chr3	109027463	109027967	SRR1025238_peak_55836	286	.	7.37468	31.7915	28.6204	207
chr3	109051578	109051922	SRR1025238_peak_55837	115	.	3.87368	14.1371	11.508	184
chr3	109123221	109123560	SRR1025238_peak_55838	60	.	2.96382	8.37293	6.04787	86
chr3	109124190	109124411	SRR1025238_peak_55839	33	.	3.29406	5.50557	3.39757	75
chr3	109125597	109125907	SRR1025238_peak_55840	392	.	9.03453	42.6508	39.2561	140
chr3	109171400	109171698	SRR1025238_peak_55841	73	.	3.65583	9.70857	7.30565	176
chr3	109251466	109252080	SRR1025238_peak_55842	354	.	9.45653	38.7744	35.4552	428
chr3	109254618	109255383	SRR1025238_peak_55843	188	.	4.95034	21.7965	18.8857	455
chr3	109256854	109257063	SRR1025238_peak_55844	54	.	2.93354	7.69845	5.41916	85
chr3	109286100	109287235	SRR1025238_peak_55847	2334	.	21.7454	239.021	233.428	684
chr3	109296570	109296799	SRR1025238_peak_55848	104	.	5.55356	13.0422	10.4577	156
chr3	109339957	109340275	SRR1025238_peak_55849	49	.	3.66929	7.24848	4.99998	234
chr3	109340661	109341044	SRR1025238_peak_55850	153	.	5.32543	18.1184	15.3315	222
chr3	109341423	109341815	SRR1025238_peak_55851	144	.	5.40006	17.2182	14.466	220
chr3	109354695	109354879	SRR1025238_peak_55852	32	.	3.33214	5.36781	3.26936	149
chr3	109361953	109362228	SRR1025238_peak_55853	73	.	4.05962	9.80498	7.3857	100
chr3	109363537	109364091	SRR1025238_peak_55854	681	.	15.8309	71.9672	68.1304	240
chr3	109374122	109374384	SRR1025238_peak_55855	45	.	3.77642	6.72655	4.5109	118
chr3	109425074	109425330	SRR1025238_peak_55856	80	.	4.88713	10.5264	8.06642	142
chr3	109452009	109452223	SRR1025238_peak_55857	112	.	5.7757	13.9154	11.293	132
chr3	109491693	109491892	SRR1025238_peak_55858	130	.	6.21999	15.7097	13.0113	104
chr3	109561858	109562183	SRR1025238_peak_55859	133	.	5.54234	16.0882	13.3762	155
chr3	109569016	109569199	SRR1025238_peak_55860	45	.	3.77642	6.72655	4.5109	41
chr3	109676872	109677055	SRR1025238_peak_55861	23	.	2.62585	4.37764	2.39187	148
chr3	109732567	109732959	SRR1025238_peak_55862	152	.	4.9674	18.0105	15.2274	181
chr3	109764926	109765505	SRR1025238_peak_55863	245	.	8.8857	27.6229	24.551	370
chr3	109767099	109767616	SRR1025238_peak_55864	162	.	6.35926	19.0372	16.2182	140
chr3	109769841	109770034	SRR1025238_peak_55865	55	.	3.42217	7.81729	5.52821	58
chr3	109772153	109772839	SRR1025238_peak_55866	346	.	8.12308	37.9137	34.6123	209
chr3	109772963	109773185	SRR1025238_peak_55867	97	.	4.90571	12.2707	9.72398	134
chr3	109782210	109782784	SRR1025238_peak_55868	304	.	7.63806	33.6744	30.4607	219
chr3	109863031	109863409	SRR1025238_peak_55869	61	.	3.99725	8.5344	6.19428	274
chr3	109870664	109870885	SRR1025238_peak_55870	51	.	3.99856	7.44283	5.17374	82
chr3	109894927	109895353	SRR1025238_peak_55871	102	.	5.4312	12.7743	10.2073	270
chr3	110249886	110250122	SRR1025238_peak_55872	78	.	3.08583	10.2444	7.80756	122
chr3	110250225	110250416	SRR1025238_peak_55873	32	.	2.06565	5.36105	3.26936	107
chr3	110250572	110251007	SRR1025238_peak_55874	52	.	2.50548	7.49723	5.22617	44
chr3	110376971	110377171	SRR1025238_peak_55875	45	.	3.77642	6.72655	4.5109	80
chr3	110682612	110682842	SRR1025238_peak_55876	23	.	2.62585	4.37764	2.39187	170
chr3	110789104	110789567	SRR1025238_peak_55877	526	.	14.1211	56.2733	52.654	189
chr3	110855504	110855759	SRR1025238_peak_55878	55	.	3.81555	7.84089	5.54928	159
chr3	110861910	110862106	SRR1025238_peak_55879	37	.	3.47597	5.87691	3.74257	45
chr3	110880534	110880901	SRR1025238_peak_55880	136	.	5.81418	16.3982	13.676	172
chr3	112266429	112266657	SRR1025238_peak_55883	65	.	4.44285	8.94302	6.57847	67
chr3	112729531	112729734	SRR1025238_peak_55884	58	.	4.22071	8.18203	5.86415	159
chr3	112919869	112920138	SRR1025238_peak_55886	49	.	3.28528	7.21369	4.96681	134
chr3	113090974	113091247	SRR1025238_peak_55887	53	.	3.60066	7.57704	5.30246	124
chr3	113629594	113630843	SRR1025238_peak_55888	1653	.	16.7667	170.277	165.385	413
chr3	113646450	113646638	SRR1025238_peak_55889	56	.	3.95772	7.89803	5.60129	127
chr3	113719918	113720113	SRR1025238_peak_55890	38	.	3.55428	6.03442	3.87449	155
chr3	113873196	113873588	SRR1025238_peak_55891	644	.	15.5939	68.2377	64.4511	165
chr3	114032429	114032681	SRR1025238_peak_55892	102	.	5.4312	12.7743	10.2073	122
chr3	114052619	114052802	SRR1025238_peak_55893	58	.	4.22071	8.18203	5.86415	56
chr3	114065555	114065785	SRR1025238_peak_55894	107	.	5.34293	13.3187	10.7236	141
chr3	114066012	114066299	SRR1025238_peak_55895	43	.	3.69322	6.55684	4.3611	171
chr3	114789941	114790316	SRR1025238_peak_55896	465	.	13.0349	50.0585	46.5365	197
chr3	114866003	114866238	SRR1025238_peak_55897	43	.	3.35899	6.52319	4.33219	99
chr3	114874922	114875105	SRR1025238_peak_55898	31	.	3.08878	5.27352	3.19432	103
chr3	114904139	114904355	SRR1025238_peak_55899	30	.	2.36552	5.14271	3.0794	132
chr3	115107464	115107984	SRR1025238_peak_55901	58	.	4.22071	8.18203	5.86415	96
chr3	115191193	115191380	SRR1025238_peak_55902	65	.	4.44285	8.94302	6.57847	91
chr3	115207078	115207288	SRR1025238_peak_55903	45	.	3.77642	6.72655	4.5109	115
chr3	115452308	115452620	SRR1025238_peak_55907	51	.	3.99856	7.44283	5.17374	91
chr3	115484056	115484313	SRR1025238_peak_55908	61	.	3.86284	8.48045	6.14511	142
chr3	115589174	115589402	SRR1025238_peak_55909	65	.	4.44285	8.94302	6.57847	174
chr3	115596623	115597049	SRR1025238_peak_55910	146	.	4.23403	17.3851	14.6253	157
chr3	115619748	115620371	SRR1025238_peak_55911	593	.	14.7731	63.1005	59.3826	416
chr3	115622356	115623146	SRR1025238_peak_55912	472	.	12.4668	50.7365	47.2041	158
chr3	115635372	115635790	SRR1025238_peak_55913	402	.	9.17142	43.6778	40.2651	237
chr3	115636889	115637118	SRR1025238_peak_55914	39	.	3.4881	6.13162	3.9653	33
chr3	115641361	115641830	SRR1025238_peak_55915	1418	.	22.484	146.558	141.9	291
chr3	115642031	115642295	SRR1025238_peak_55916	61	.	3.99725	8.5344	6.19428	121
chr3	115642669	115643298	SRR1025238_peak_55917	721	.	16.473	76.0119	72.124	199
chr3	115659564	115659770	SRR1025238_peak_55918	58	.	4.22071	8.18203	5.86415	41
chr3	115661065	115661506	SRR1025238_peak_55919	426	.	7.00244	46.1417	42.6854	188
chr3	115664414	115664777	SRR1025238_peak_55920	88	.	5.10927	11.347	8.84483	127
chr3	115679432	115679683	SRR1025238_peak_55921	58	.	4.22071	8.18203	5.86415	135
chr3	115693596	115693862	SRR1025238_peak_55922	45	.	3.77642	6.72655	4.5109	181
chr3	115708807	115709525	SRR1025238_peak_55923	318	.	9.60913	35.0913	31.8473	274
chr3	115712821	115713177	SRR1025238_peak_55924	155	.	4.69644	18.3682	15.5723	198
chr3	115713410	115713716	SRR1025238_peak_55925	79	.	3.77769	10.3462	7.90424	172
chr3	115713829	115714334	SRR1025238_peak_55926	148	.	5.53318	17.608	14.8372	167
chr3	115714568	115715456	SRR1025238_peak_55927	246	.	5.5464	27.7553	24.6787	365
chr3	115715577	115715992	SRR1025238_peak_55928	80	.	3.83281	10.5193	8.06479	207
chr3	115716739	115717051	SRR1025238_peak_55929	71	.	4.05338	9.50725	7.11035	160
chr3	115735624	115735933	SRR1025238_peak_55930	185	.	7.1239	21.3992	18.5016	140
chr3	115737403	115738308	SRR1025238_peak_55931	315	.	6.18168	34.8096	31.5713	526
chr3	115757844	115758756	SRR1025238_peak_55932	227	.	5.92962	25.7371	22.7134	707
chr3	115763010	115763761	SRR1025238_peak_55933	125	.	5.37439	15.2624	12.5856	465
chr3	115768891	115769096	SRR1025238_peak_55934	49	.	3.63386	7.1671	4.92642	123
chr3	115776635	115776951	SRR1025238_peak_55935	227	.	6.85638	25.8256	22.7997	137
chr3	115787970	115788200	SRR1025238_peak_55936	62	.	4.16787	8.64437	6.2983	121
chr3	115792704	115792906	SRR1025238_peak_55937	81	.	4.36669	10.6007	8.13732	122
chr3	115793300	115793975	SRR1025238_peak_55938	318	.	9.60913	35.0913	31.8473	235
chr3	115815178	115815556	SRR1025238_peak_55939	567	.	11.818	60.4381	56.7581	204
chr3	115815655	115815960	SRR1025238_peak_55940	63	.	3.19758	8.64793	6.30119	148
chr3	115816527	115816917	SRR1025238_peak_55941	132	.	5.47483	15.9082	13.2032	137
chr3	115819350	115819678	SRR1025238_peak_55942	211	.	7.06457	24.0869	21.1093	182
chr3	115819816	115820406	SRR1025238_peak_55943	709	.	16.6198	74.7863	70.9145	146
chr3	115866909	115867462	SRR1025238_peak_55944	85	.	3.99707	11.0272	8.54519	292
chr3	115887582	115888191	SRR1025238_peak_55945	247	.	4.72813	27.8482	24.7704	413
chr3	115888344	115888584	SRR1025238_peak_55946	38	.	2.69796	6.00906	3.86108	61
chr3	115924585	115925190	SRR1025238_peak_55948	308	.	9.68498	34.1066	30.8827	379
chr3	115960770	115960973	SRR1025238_peak_55949	51	.	3.99856	7.44283	5.17374	104
chr3	115974972	115975403	SRR1025238_peak_55950	476	.	9.50517	51.2416	47.6998	159
chr3	116007475	116007871	SRR1025238_peak_55951	297	.	5.71393	32.9072	29.7102	156
chr3	116008338	116008541	SRR1025238_peak_55952	55	.	3.61791	7.86511	5.57147	109
chr3	116072280	116072945	SRR1025238_peak_55953	362	.	8.62387	39.6091	36.2738	447
chr3	116080253	116080742	SRR1025238_peak_55954	336	.	9.62973	36.9095	33.6286	330
chr3	116080981	116081242	SRR1025238_peak_55955	40	.	2.65852	6.19471	4.02519	135
chr3	116096422	116096666	SRR1025238_peak_55956	130	.	6.21999	15.7097	13.0113	142
chr3	116105080	116105574	SRR1025238_peak_55957	144	.	6.14984	17.2316	14.4791	380
chr3	116114478	116114742	SRR1025238_peak_55958	115	.	5.54081	14.1605	11.5291	138
chr3	116124123	116124333	SRR1025238_peak_55959	22	.	2.68719	4.20675	2.23462	145
chr3	116126580	116127158	SRR1025238_peak_55960	362	.	9.97243	39.6236	36.2881	408
chr3	116129181	116129766	SRR1025238_peak_55961	214	.	8.21927	24.4797	21.4895	381
chr3	116138034	116138347	SRR1025238_peak_55962	149	.	6.33236	17.6736	14.9005	134
chr3	116138668	116138870	SRR1025238_peak_55963	26	.	2.90709	4.68855	2.67253	105
chr3	116139115	116139351	SRR1025238_peak_55964	56	.	3.95772	7.89803	5.60129	90
chr3	116141915	116142261	SRR1025238_peak_55965	1104	.	19.8181	114.797	110.467	140
chr3	116147471	116147692	SRR1025238_peak_55966	26	.	3.10999	4.72825	2.69553	179
chr3	116157431	116157629	SRR1025238_peak_55967	49	.	3.75984	7.19979	4.95435	113
chr3	116158628	116158824	SRR1025238_peak_55968	49	.	3.35525	7.18252	4.94003	120
chr3	116204266	116204514	SRR1025238_peak_55969	104	.	5.55356	13.0422	10.4577	105
chr3	116237645	116237877	SRR1025238_peak_55970	31	.	3.16618	5.23977	3.16581	82
chr3	116252897	116253272	SRR1025238_peak_55971	369	.	7.78238	40.3026	36.953	175
chr3	116327342	116327561	SRR1025238_peak_55972	115	.	3.64735	14.1749	11.5422	112
chr3	116341085	116341443	SRR1025238_peak_55973	73	.	3.83283	9.72533	7.31273	148
chr3	116409473	116409732	SRR1025238_peak_55974	29	.	2.73774	4.97864	2.92449	159
chr3	116422761	116423109	SRR1025238_peak_55975	63	.	3.19758	8.64793	6.30119	126
chr3	116423296	116423721	SRR1025238_peak_55976	56	.	3.23459	7.92517	5.62636	260
chr3	116423791	116424217	SRR1025238_peak_55977	97	.	3.55658	12.2982	9.74913	155
chr3	116424411	116424714	SRR1025238_peak_55978	35	.	2.56684	5.7213	3.59924	40
chr3	116424900	116425250	SRR1025238_peak_55979	493	.	8.89382	52.8725	49.306	188
chr3	116470032	116470230	SRR1025238_peak_55980	54	.	3.993	7.70309	5.42364	126
chr3	116480836	116481031	SRR1025238_peak_55981	51	.	3.99856	7.44283	5.17374	134
chr3	116507856	116508467	SRR1025238_peak_55982	539	.	10.5729	57.5413	53.9032	196
chr3	116512673	116512958	SRR1025238_peak_55983	45	.	2.97231	6.70768	4.50166	207
chr3	116513070	116513602	SRR1025238_peak_55984	77	.	2.88116	10.2003	7.76472	269
chr3	116529793	116529983	SRR1025238_peak_55985	84	.	4.74927	10.8892	8.41568	81
chr3	116536256	116536903	SRR1025238_peak_55986	1342	.	11.7519	138.874	134.292	255
chr3	116562413	116563425	SRR1025238_peak_55987	985	.	18.6841	102.797	98.5961	467
chr3	116591691	116591874	SRR1025238_peak_55988	44	.	3.74117	6.65484	4.45232	72
chr3	116594423	116595188	SRR1025238_peak_55989	145	.	3.96749	17.2878	14.5314	450
chr3	116653318	116653647	SRR1025238_peak_55990	82	.	4.54233	10.7252	8.25704	155
chr3	116662319	116662734	SRR1025238_peak_55991	139	.	4.01264	16.6699	13.9347	190
chr3	116712086	116712587	SRR1025238_peak_55992	85	.	3.53113	10.9928	8.51494	125
chr3	116726761	116727138	SRR1025238_peak_55993	130	.	4.62084	15.7865	13.0861	227
chr3	116795115	116795311	SRR1025238_peak_55994	71	.	4.56221	9.50612	7.1093	60
chr3	116801735	116802155	SRR1025238_peak_55995	211	.	5.71001	24.0953	21.1171	201
chr3	116807777	116808282	SRR1025238_peak_55996	194	.	3.81604	22.3298	19.4045	223
chr3	116814067	116814353	SRR1025238_peak_55997	26	.	2.96829	4.6354	2.62575	172
chr3	116861773	116862036	SRR1025238_peak_56000	63	.	3.19758	8.64793	6.30119	109
chr3	116865100	116865702	SRR1025238_peak_56001	436	.	12.6621	47.0782	43.6057	125
chr3	116880209	116880683	SRR1025238_peak_56002	224	.	8.44141	25.5163	22.4972	361
chr3	116882354	116882538	SRR1025238_peak_56003	68	.	4.45967	9.28558	6.89871	94
chr3	116904170	116904474	SRR1025238_peak_56004	67	.	3.79289	9.08781	6.71418	181
chr3	116914510	116914800	SRR1025238_peak_56005	135	.	4.39667	16.2374	13.5201	174
chr3	116943463	116943978	SRR1025238_peak_56006	212	.	5.35477	24.2362	21.2549	246
chr3	116944914	116945307	SRR1025238_peak_56007	118	.	5.8657	14.5122	11.8657	232
chr3	116951501	116951694	SRR1025238_peak_56008	38	.	3.12278	5.9511	3.80726	136
chr3	116968678	116969289	SRR1025238_peak_56009	291	.	7.53832	32.337	29.1527	436
chr3	117107566	117107794	SRR1025238_peak_56010	38	.	3.12278	5.9511	3.80726	101
chr3	117109057	117109290	SRR1025238_peak_56011	80	.	4.88713	10.5264	8.06642	141
chr3	117163204	117163540	SRR1025238_peak_56012	195	.	7.77498	22.4413	19.5104	165
chr3	117240914	117241102	SRR1025238_peak_56013	21	.	2.44982	4.08116	2.14062	181
chr3	117402687	117402897	SRR1025238_peak_56016	86	.	4.99671	11.1038	8.61682	124
chr3	117438681	117439034	SRR1025238_peak_56017	333	.	8.21321	36.6289	33.3528	194
chr3	117440453	117440739	SRR1025238_peak_56018	45	.	3.77642	6.72655	4.5109	162
chr3	117508067	117508390	SRR1025238_peak_56019	130	.	6.21999	15.7097	13.0113	168
chr3	117574780	117575097	SRR1025238_peak_56020	67	.	3.53397	9.08489	6.71258	213
chr3	117606424	117606684	SRR1025238_peak_56021	55	.	3.5912	7.79679	5.51249	99
chr3	117611183	117611965	SRR1025238_peak_56022	219	.	7.22183	24.9972	21.9943	398
chr3	117626370	117626629	SRR1025238_peak_56023	33	.	2.87462	5.50903	3.39946	85
chr3	117634280	117634681	SRR1025238_peak_56024	245	.	7.99449	27.5774	24.508	137
chr3	117635250	117635936	SRR1025238_peak_56025	204	.	7.99713	23.4545	20.4943	463
chr3	117692644	117692931	SRR1025238_peak_56026	58	.	4.22071	8.18203	5.86415	126
chr3	117788850	117789063	SRR1025238_peak_56027	88	.	5.10927	11.347	8.84483	98
chr3	117868566	117869303	SRR1025238_peak_56028	159	.	5.08292	18.772	15.96	524
chr3	117988317	117988993	SRR1025238_peak_56029	453	.	10.6175	48.8786	45.3766	335
chr3	118189479	118189818	SRR1025238_peak_56030	495	.	12.8626	53.1409	49.5707	161
chr3	118190598	118190879	SRR1025238_peak_56031	95	.	4.70259	12.0958	9.56179	132
chr3	118287006	118287189	SRR1025238_peak_56032	51	.	3.99856	7.44283	5.17374	91
chr3	118425814	118426132	SRR1025238_peak_56033	242	.	7.33854	27.2684	24.2056	188
chr3	118431460	118431671	SRR1025238_peak_56034	52	.	3.03436	7.48153	5.21083	114
chr3	119040494	119040702	SRR1025238_peak_56035	51	.	3.99856	7.44283	5.17374	132
chr3	119254845	119255028	SRR1025238_peak_56036	108	.	4.84031	13.4668	10.8681	66
chr3	119274625	119274846	SRR1025238_peak_56037	45	.	3.77642	6.72655	4.5109	131
chr3	119333705	119334132	SRR1025238_peak_56038	180	.	6.24556	20.8873	18.0057	129
chr3	119411123	119411318	SRR1025238_peak_56039	87	.	5.06158	11.2443	8.75108	81
chr3	119490067	119490265	SRR1025238_peak_56040	58	.	4.22071	8.18203	5.86415	58
chr3	119498656	119499101	SRR1025238_peak_56041	142	.	4.60386	17.0273	14.2792	175
chr3	119503551	119503761	SRR1025238_peak_56042	65	.	4.44285	8.94302	6.57847	111
chr3	119537943	119538247	SRR1025238_peak_56043	235	.	7.8128	26.5865	23.5402	152
chr3	119688200	119688383	SRR1025238_peak_56044	65	.	4.44285	8.94302	6.57847	101
chr3	119709532	119709715	SRR1025238_peak_56045	38	.	3.55428	6.03442	3.87449	37
chr3	119729980	119730192	SRR1025238_peak_56046	96	.	5.33142	12.1859	9.64506	82
chr3	119782399	119782816	SRR1025238_peak_56047	172	.	7.16919	20.0849	17.2296	159
chr3	119782893	119783410	SRR1025238_peak_56048	118	.	5.20644	14.4499	11.8054	329
chr3	119794530	119795326	SRR1025238_peak_56049	623	.	12.9595	66.0954	62.3373	562
chr3	119829054	119829690	SRR1025238_peak_56050	175	.	7.3307	20.4515	17.5823	137
chr3	119831707	119831964	SRR1025238_peak_56051	88	.	5.10927	11.347	8.84483	114
chr3	119835739	119835929	SRR1025238_peak_56052	31	.	2.81729	5.18373	3.11697	153
chr3	119857716	119857935	SRR1025238_peak_56053	112	.	5.7757	13.9154	11.293	117
chr3	119862801	119863118	SRR1025238_peak_56054	65	.	4.16209	8.91871	6.56094	165
chr3	119893573	119894001	SRR1025238_peak_56055	99	.	5.14504	12.4925	9.93467	288
chr3	119958912	119959215	SRR1025238_peak_56056	37	.	3.19104	5.9107	3.77094	160
chr3	119976135	119976680	SRR1025238_peak_56057	78	.	4.77946	10.2955	7.85676	457
chr3	119996165	119996458	SRR1025238_peak_56058	32	.	3.22833	5.36945	3.27066	136
chr3	120057997	120058410	SRR1025238_peak_56059	55	.	3.81555	7.84089	5.54928	325
chr3	120064901	120065484	SRR1025238_peak_56060	185	.	7.1239	21.3992	18.5016	194
chr3	120067712	120067924	SRR1025238_peak_56061	130	.	6.21999	15.7097	13.0113	97
chr3	120192647	120193172	SRR1025238_peak_56062	268	.	7.255	29.9311	26.801	261
chr3	120370395	120370753	SRR1025238_peak_56063	153	.	6.73469	18.1714	15.3822	181
chr3	120398504	120398818	SRR1025238_peak_56064	130	.	6.21999	15.7097	13.0113	169
chr3	120473297	120473896	SRR1025238_peak_56065	414	.	11.4774	44.8471	41.4132	428
chr3	120541505	120541906	SRR1025238_peak_56066	103	.	5.50172	12.9291	10.3538	139
chr3	120571159	120571376	SRR1025238_peak_56067	140	.	6.13447	16.7744	14.035	97
chr3	120641528	120641716	SRR1025238_peak_56068	51	.	3.99856	7.44283	5.17374	143
chr3	120688940	120689142	SRR1025238_peak_56069	65	.	4.44285	8.94302	6.57847	95
chr3	120784528	120784711	SRR1025238_peak_56070	51	.	3.99856	7.44283	5.17374	61
chr3	120800934	120801364	SRR1025238_peak_56071	45	.	3.77642	6.72655	4.5109	77
chr3	120810232	120810584	SRR1025238_peak_56072	185	.	7.1239	21.3992	18.5016	179
chr3	120865185	120865374	SRR1025238_peak_56073	31	.	3.08878	5.27352	3.19432	74
chr3	121171365	121171911	SRR1025238_peak_56074	85	.	3.43349	11.0825	8.5972	344
chr3	121182523	121183040	SRR1025238_peak_56075	619	.	12.4055	65.7412	61.9864	334
chr3	121221528	121221897	SRR1025238_peak_56076	96	.	5.33142	12.1859	9.64506	208
chr3	121262647	121263076	SRR1025238_peak_56078	38	.	2.90286	5.94697	3.80479	350
chr3	121291448	121291773	SRR1025238_peak_56079	58	.	2.54755	8.14227	5.83268	194
chr3	121294285	121294473	SRR1025238_peak_56080	71	.	4.43895	9.54772	7.14975	74
chr3	121307637	121307936	SRR1025238_peak_56081	304	.	7.34351	33.6472	30.434	145
chr3	121340288	121340578	SRR1025238_peak_56082	136	.	5.81418	16.3982	13.676	161
chr3	121344124	121344307	SRR1025238_peak_56083	58	.	4.22071	8.18203	5.86415	67
chr3	121365227	121365548	SRR1025238_peak_56084	93	.	5.04426	11.9058	9.37891	102
chr3	121371343	121371555	SRR1025238_peak_56085	84	.	4.89296	10.8771	8.40516	151
chr3	121394967	121395282	SRR1025238_peak_56086	73	.	3.65583	9.70857	7.30565	125
chr3	121419030	121419306	SRR1025238_peak_56087	182	.	7.02992	21.1692	18.2796	143
chr3	121425397	121425679	SRR1025238_peak_56088	55	.	3.42217	7.81729	5.52821	172
chr3	121425814	121426411	SRR1025238_peak_56089	68	.	3.25111	9.26536	6.8792	409
chr3	121426499	121427825	SRR1025238_peak_56090	244	.	5.4939	27.5163	24.4488	848
chr3	121439566	121440239	SRR1025238_peak_56091	788	.	9.99225	82.8168	78.8447	467
chr3	121461567	121461763	SRR1025238_peak_56092	71	.	4.44634	9.56425	7.16609	90
chr3	121484838	121485177	SRR1025238_peak_56093	118	.	5.8657	14.5122	11.8657	219
chr3	121489119	121489349	SRR1025238_peak_56094	110	.	5.64845	13.6352	11.0273	76
chr3	121500276	121501132	SRR1025238_peak_56095	301	.	8.02343	33.3849	30.1772	686
chr3	121509054	121509467	SRR1025238_peak_56096	61	.	3.55906	8.43749	6.10844	321
chr3	121529808	121530045	SRR1025238_peak_56097	133	.	5.69853	16.1046	13.3923	126
chr3	121535914	121536106	SRR1025238_peak_56098	96	.	5.33142	12.1859	9.64506	70
chr3	121539794	121539979	SRR1025238_peak_56099	80	.	4.88713	10.5264	8.06642	99
chr3	121540302	121540614	SRR1025238_peak_56100	130	.	6.21999	15.7097	13.0113	167
chr3	121573902	121574252	SRR1025238_peak_56101	58	.	4.22071	8.18203	5.86415	213
chr3	121577016	121577244	SRR1025238_peak_56102	75	.	4.36063	9.97732	7.54975	99
chr3	121579558	121579774	SRR1025238_peak_56103	49	.	3.75984	7.19979	4.95435	123
chr3	121583349	121583591	SRR1025238_peak_56104	45	.	3.77642	6.72655	4.5109	79
chr3	121583949	121584254	SRR1025238_peak_56105	104	.	5.55356	13.0422	10.4577	143
chr3	121593236	121593481	SRR1025238_peak_56106	31	.	3.08162	5.25774	3.18206	147
chr3	121611252	121611520	SRR1025238_peak_56107	102	.	5.4312	12.7743	10.2073	133
chr3	121617396	121617747	SRR1025238_peak_56108	43	.	3.35899	6.52319	4.33219	193
chr3	121618499	121618739	SRR1025238_peak_56109	22	.	2.68719	4.20675	2.23462	230
chr3	121636337	121636589	SRR1025238_peak_56110	102	.	4.50766	12.8525	10.2839	131
chr3	121643161	121643644	SRR1025238_peak_56111	296	.	5.088	32.7995	29.605	159
chr3	121646850	121647045	SRR1025238_peak_56112	61	.	3.48011	8.44783	6.11825	106
chr3	121650024	121650266	SRR1025238_peak_56113	116	.	4.99645	14.2418	11.6049	122
chr3	121650571	121650757	SRR1025238_peak_56114	65	.	4.44285	8.94302	6.57847	128
chr3	121662709	121663086	SRR1025238_peak_56115	162	.	6.53421	19.038	16.2188	212
chr3	121663286	121663567	SRR1025238_peak_56116	14	.	2.1935	3.2973	1.4686	21
chr3	121679524	121679765	SRR1025238_peak_56117	61	.	3.99725	8.5344	6.19428	142
chr3	121700385	121700828	SRR1025238_peak_56118	38	.	3.01151	6.05885	3.89725	147
chr3	121713232	121713646	SRR1025238_peak_56119	103	.	3.58906	12.9237	10.3492	244
chr3	121715271	121715454	SRR1025238_peak_56120	41	.	3.59135	6.34691	4.16943	96
chr3	121715699	121716125	SRR1025238_peak_56121	62	.	4.2848	8.60867	6.26552	166
chr3	121723540	121723824	SRR1025238_peak_56122	81	.	3.22584	10.6588	8.19367	137
chr3	121724061	121724389	SRR1025238_peak_56123	103	.	3.64126	12.9011	10.3273	172
chr3	121736021	121736763	SRR1025238_peak_56124	1025	.	10.1147	106.808	102.564	298
chr3	121814579	121815691	SRR1025238_peak_56125	200	.	4.91147	23.0182	20.0721	861
chr3	121815895	121816134	SRR1025238_peak_56126	68	.	4.29606	9.22558	6.84231	141
chr3	121884914	121885263	SRR1025238_peak_56127	129	.	4.39459	15.6103	12.9191	180
chr3	121885935	121886122	SRR1025238_peak_56128	33	.	2.61583	5.42891	3.32578	70
chr3	121890604	121890990	SRR1025238_peak_56129	105	.	5.24711	13.0932	10.5065	116
chr3	121891345	121891749	SRR1025238_peak_56130	1542	.	26.3455	159.079	154.293	221
chr3	121906543	121907004	SRR1025238_peak_56131	747	.	15.989	78.6869	74.7652	244
chr3	121912698	121912881	SRR1025238_peak_56132	44	.	3.0945	6.67994	4.47548	120
chr3	121914414	121914918	SRR1025238_peak_56133	293	.	9.30065	32.5672	29.3783	155
chr3	121915187	121915421	SRR1025238_peak_56134	31	.	3.16618	5.23977	3.16581	127
chr3	121953028	121953481	SRR1025238_peak_56135	165	.	5.05116	19.3724	16.542	217
chr3	121953846	121954180	SRR1025238_peak_56136	95	.	4.70259	12.0958	9.56179	180
chr3	121955504	121955850	SRR1025238_peak_56137	43	.	3.56195	6.52324	4.33219	240
chr3	121964253	121964450	SRR1025238_peak_56138	94	.	5.21396	11.9303	9.40221	92
chr3	121967816	121968193	SRR1025238_peak_56139	146	.	4.31387	17.4326	14.6705	124
chr3	121968582	121969014	SRR1025238_peak_56140	224	.	8.44141	25.5163	22.4972	181
chr3	121973638	121973923	SRR1025238_peak_56141	166	.	6.72813	19.5114	16.6743	167
chr3	122026188	122026371	SRR1025238_peak_56142	55	.	3.5912	7.79679	5.51249	113
chr3	122027907	122028162	SRR1025238_peak_56143	104	.	5.55356	13.0422	10.4577	89
chr3	122033121	122033690	SRR1025238_peak_56144	125	.	5.67558	15.2597	12.5842	397
chr3	122033890	122034353	SRR1025238_peak_56145	68	.	4.17894	9.2468	6.86158	114
chr3	122034480	122034663	SRR1025238_peak_56146	38	.	3.5211	5.96785	3.82323	89
chr3	122042863	122043404	SRR1025238_peak_56147	38	.	3.12278	5.9511	3.80726	407
chr3	122043945	122044175	SRR1025238_peak_56148	25	.	2.57875	4.56215	2.56258	80
chr3	122047476	122047733	SRR1025238_peak_56149	74	.	3.34673	9.83792	7.41725	153
chr3	122048222	122048405	SRR1025238_peak_56150	40	.	2.88802	6.26625	4.0929	43
chr3	122048630	122048890	SRR1025238_peak_56151	63	.	3.85009	8.71348	6.36408	146
chr3	122053620	122053814	SRR1025238_peak_56152	83	.	4.71698	10.8149	8.34464	139
chr3	122053885	122054144	SRR1025238_peak_56153	33	.	2.87462	5.50903	3.39946	133
chr3	122064503	122065064	SRR1025238_peak_56154	397	.	7.50303	43.1908	39.7885	271
chr3	122078279	122078465	SRR1025238_peak_56155	31	.	2.2758	5.16743	3.10109	76
chr3	122087945	122088694	SRR1025238_peak_56156	66	.	2.98981	9.04594	6.67828	416
chr3	122095642	122096500	SRR1025238_peak_56157	213	.	7.71756	24.3187	21.3355	549
chr3	122099671	122100144	SRR1025238_peak_56158	558	.	13.1347	59.5131	55.8471	196
chr3	122102222	122102519	SRR1025238_peak_56159	89	.	4.70603	11.446	8.94162	117
chr3	122104297	122104847	SRR1025238_peak_56160	254	.	4.79117	28.5583	25.4645	316
chr3	122111408	122111805	SRR1025238_peak_56161	235	.	7.8128	26.5865	23.5402	215
chr3	122113482	122113673	SRR1025238_peak_56162	38	.	3.0649	6.00472	3.85764	130
chr3	122117133	122117339	SRR1025238_peak_56163	61	.	3.35011	8.50851	6.1709	101
chr3	122122050	122122662	SRR1025238_peak_56164	460	.	8.01829	49.5963	46.0816	389
chr3	122125442	122125631	SRR1025238_peak_56165	30	.	2.85898	5.11323	3.0514	54
chr3	122129013	122129364	SRR1025238_peak_56166	128	.	4.29674	15.5461	12.8564	237
chr3	122130860	122131194	SRR1025238_peak_56167	81	.	4.13629	10.5827	8.12101	152
chr3	122131388	122131853	SRR1025238_peak_56168	115	.	4.0969	14.1933	11.5599	293
chr3	122132499	122132816	SRR1025238_peak_56169	64	.	3.59467	8.78238	6.42909	162
chr3	122133204	122134071	SRR1025238_peak_56170	1081	.	14.9339	112.454	108.148	252
chr3	122140796	122141049	SRR1025238_peak_56171	127	.	4.5301	15.4705	12.7847	119
chr3	122142302	122142804	SRR1025238_peak_56172	3448	.	30.3118	351.581	344.894	195
chr3	122143117	122143337	SRR1025238_peak_56173	39	.	2.96557	6.12298	3.95757	79
chr3	122148853	122149115	SRR1025238_peak_56174	57	.	3.09765	8.09246	5.78482	94
chr3	122169523	122170078	SRR1025238_peak_56175	267	.	6.82422	29.8918	26.7633	230
chr3	122226990	122227263	SRR1025238_peak_56176	75	.	4.63955	9.9915	7.5633	118
chr3	122245348	122245835	SRR1025238_peak_56177	119	.	4.28984	14.6149	11.9663	309
chr3	122246152	122246536	SRR1025238_peak_56178	28	.	2.37703	4.92652	2.87727	72
chr3	122273980	122274593	SRR1025238_peak_56179	304	.	7.63806	33.6744	30.4607	308
chr3	122291764	122292213	SRR1025238_peak_56180	671	.	14.1018	70.9916	67.1672	202
chr3	122292616	122293790	SRR1025238_peak_56181	234	.	5.90145	26.4524	23.4111	365
chr3	122344328	122344615	SRR1025238_peak_56186	32	.	3.33214	5.36781	3.26936	143
chr3	122360780	122361010	SRR1025238_peak_56187	64	.	3.78529	8.80693	6.45291	127
chr3	122372579	122372845	SRR1025238_peak_56188	193	.	7.07869	22.2326	19.3107	120
chr3	122384379	122384603	SRR1025238_peak_56189	58	.	4.22071	8.18203	5.86415	103
chr3	122390881	122391138	SRR1025238_peak_56190	67	.	4.03079	9.17004	6.79002	125
chr3	122419731	122420175	SRR1025238_peak_56191	104	.	3.45319	13.0235	10.4445	236
chr3	122422258	122422497	SRR1025238_peak_56192	55	.	3.69489	7.80893	5.52146	85
chr3	122422588	122422771	SRR1025238_peak_56193	37	.	3.39621	5.9378	3.79597	126
chr3	122428281	122428727	SRR1025238_peak_56194	185	.	6.767	21.4282	18.5301	170
chr3	122430755	122431043	SRR1025238_peak_56195	43	.	3.27892	6.54702	4.35323	124
chr3	122466050	122466294	SRR1025238_peak_56196	74	.	4.19874	9.877	7.4544	139
chr3	122470890	122471274	SRR1025238_peak_56197	278	.	8.70178	31.0346	27.8794	231
chr3	122473952	122474351	SRR1025238_peak_56198	1016	.	13.9162	105.86	101.627	218
chr3	122490677	122490898	SRR1025238_peak_56199	78	.	4.77946	10.2955	7.85676	120
chr3	122510137	122510749	SRR1025238_peak_56200	84	.	4.37765	10.9344	8.45982	517
chr3	122518490	122518712	SRR1025238_peak_56201	55	.	3.68516	7.78512	5.50284	100
chr3	122590435	122590640	SRR1025238_peak_56202	51	.	3.99856	7.44283	5.17374	63
chr3	122602782	122602965	SRR1025238_peak_56203	45	.	3.77642	6.72655	4.5109	94
chr3	122618660	122618877	SRR1025238_peak_56204	35	.	2.58177	5.62259	3.50613	73
chr3	122619465	122619717	SRR1025238_peak_56205	173	.	5.74925	20.2298	17.3703	126
chr3	122619856	122620905	SRR1025238_peak_56206	542	.	9.5449	57.8796	54.2364	589
chr3	122629632	122629848	SRR1025238_peak_56207	58	.	3.9729	8.20392	5.88504	117
chr3	122638690	122639004	SRR1025238_peak_56208	185	.	4.64947	21.4678	18.5662	148
chr3	122696001	122696239	SRR1025238_peak_56209	73	.	4.66499	9.7248	7.31273	146
chr3	122704164	122704577	SRR1025238_peak_56210	241	.	8.68993	27.1698	24.1107	180
chr3	122728819	122729269	SRR1025238_peak_56211	49	.	2.84186	7.1837	4.94065	146
chr3	122729437	122730118	SRR1025238_peak_56212	68	.	3.84084	9.21861	6.83559	420
chr3	122730221	122730753	SRR1025238_peak_56213	112	.	4.51282	13.8201	11.2044	333
chr3	122814630	122814888	SRR1025238_peak_56215	94	.	5.21396	11.9303	9.40221	149
chr3	122863600	122863794	SRR1025238_peak_56216	73	.	4.66499	9.7248	7.31273	109
chr3	122888649	122888833	SRR1025238_peak_56217	32	.	3.33214	5.36781	3.26936	85
chr3	122904133	122904435	SRR1025238_peak_56218	97	.	3.66692	12.2556	9.7112	138
chr3	122923100	122923489	SRR1025238_peak_56219	223	.	7.91545	25.3141	22.3033	241
chr3	122923939	122924260	SRR1025238_peak_56220	123	.	4.39231	14.9833	12.3157	163
chr3	122924405	122924776	SRR1025238_peak_56221	124	.	4.63072	15.1674	12.4931	128
chr3	122940306	122940523	SRR1025238_peak_56222	88	.	5.10927	11.347	8.84483	112
chr3	122983681	122984052	SRR1025238_peak_56223	47	.	2.6918	6.95669	4.72946	198
chr3	122984169	122984473	SRR1025238_peak_56224	128	.	3.53034	15.5391	12.8512	148
chr3	122984629	122984925	SRR1025238_peak_56225	142	.	4.34867	16.9694	14.2237	118
chr3	122985818	122986133	SRR1025238_peak_56226	122	.	5.68128	14.8811	12.2167	159
chr3	122986281	122986774	SRR1025238_peak_56227	273	.	8.49439	30.4879	27.3459	334
chr3	122989719	122990038	SRR1025238_peak_56228	241	.	8.68993	27.1698	24.1107	138
chr3	123002208	123002609	SRR1025238_peak_56229	73	.	4.66499	9.7248	7.31273	128
chr3	123009414	123009710	SRR1025238_peak_56230	80	.	4.88713	10.5264	8.06642	140
chr3	123012638	123012985	SRR1025238_peak_56231	112	.	5.7757	13.9154	11.293	210
chr3	123028319	123028535	SRR1025238_peak_56232	64	.	3.97902	8.76561	6.41393	110
chr3	123031451	123031747	SRR1025238_peak_56233	61	.	3.86284	8.48045	6.14511	138
chr3	123033130	123033313	SRR1025238_peak_56234	43	.	3.56195	6.52324	4.33219	56
chr3	123034755	123035569	SRR1025238_peak_56235	314	.	7.3654	34.7082	31.4728	179
chr3	123039214	123039525	SRR1025238_peak_56236	55	.	3.79537	7.79381	5.51097	132
chr3	123042655	123043003	SRR1025238_peak_56237	43	.	3.35899	6.52319	4.33219	153
chr3	123062510	123062693	SRR1025238_peak_56238	62	.	4.15561	8.61697	6.2717	62
chr3	123071026	123071392	SRR1025238_peak_56239	448	.	12.8843	48.2978	44.8047	169
chr3	123075709	123076131	SRR1025238_peak_56240	829	.	15.6139	87.0174	82.9952	176
chr3	123081780	123082035	SRR1025238_peak_56241	55	.	3.69489	7.80893	5.52146	157
chr3	123092158	123092780	SRR1025238_peak_56242	61	.	2.91113	8.52996	6.19134	471
chr3	123093351	123093649	SRR1025238_peak_56243	67	.	3.79289	9.08781	6.71418	138
chr3	123103216	123103544	SRR1025238_peak_56244	200	.	5.84933	22.9851	20.0398	167
chr3	123115880	123116457	SRR1025238_peak_56245	145	.	4.09131	17.3197	14.5619	332
chr3	123116983	123117366	SRR1025238_peak_56246	79	.	3.62366	10.3502	7.90721	229
chr3	123138336	123138553	SRR1025238_peak_56247	44	.	3.75479	6.68258	4.4772	64
chr3	123143432	123143618	SRR1025238_peak_56248	49	.	3.28528	7.21369	4.96681	94
chr3	123149838	123150064	SRR1025238_peak_56249	83	.	4.58661	10.8321	8.36156	148
chr3	123158717	123158957	SRR1025238_peak_56250	55	.	3.81555	7.84089	5.54928	90
chr3	123159214	123159424	SRR1025238_peak_56251	107	.	4.66818	13.318	10.7236	140
chr3	123164217	123164855	SRR1025238_peak_56252	126	.	4.7707	15.2904	12.612	515
chr3	123168880	123169090	SRR1025238_peak_56253	93	.	4.50333	11.8911	9.36451	111
chr3	123173914	123174226	SRR1025238_peak_56254	135	.	4.39667	16.2374	13.5201	161
chr3	123234439	123234723	SRR1025238_peak_56255	39	.	3.18733	6.10923	3.94525	128
chr3	123235963	123236295	SRR1025238_peak_56256	96	.	3.79712	12.2423	9.69991	110
chr3	123236871	123237387	SRR1025238_peak_56257	79	.	3.03211	10.3883	7.94279	269
chr3	123243258	123243459	SRR1025238_peak_56258	37	.	3.19104	5.9107	3.77094	109
chr3	123256606	123256962	SRR1025238_peak_56259	49	.	3.52694	7.15623	4.91914	148
chr3	123258730	123259189	SRR1025238_peak_56260	485	.	10.2665	52.1175	48.5628	208
chr3	123264777	123264968	SRR1025238_peak_56261	73	.	3.93877	9.75579	7.34048	38
chr3	123267142	123267707	SRR1025238_peak_56262	76	.	3.18121	10.0483	7.61816	97
chr3	123283041	123283565	SRR1025238_peak_56263	453	.	10.6175	48.8786	45.3766	328
chr3	123291953	123292151	SRR1025238_peak_56264	30	.	3.19106	5.08744	3.02647	135
chr3	123317121	123317593	SRR1025238_peak_56265	309	.	10.2185	34.1914	30.9648	243
chr3	123323739	123323978	SRR1025238_peak_56266	73	.	4.05962	9.80498	7.3857	144
chr3	123324207	123324729	SRR1025238_peak_56267	131	.	5.17036	15.8049	13.1044	287
chr3	123324904	123325087	SRR1025238_peak_56268	56	.	3.54539	7.91874	5.62119	102
chr3	123332322	123332584	SRR1025238_peak_56269	80	.	4.88713	10.5264	8.06642	173
chr3	123338767	123339228	SRR1025238_peak_56270	110	.	5.03849	13.651	11.0413	307
chr3	123355023	123355598	SRR1025238_peak_56271	98	.	5.1018	12.3916	9.83928	413
chr3	123385772	123386313	SRR1025238_peak_56272	206	.	5.39591	23.649	20.6824	190
chr3	123502643	123502911	SRR1025238_peak_56273	65	.	4.44285	8.94302	6.57847	158
chr3	123506208	123506391	SRR1025238_peak_56274	58	.	3.83886	8.15781	5.84733	111
chr3	123507138	123507358	SRR1025238_peak_56275	73	.	4.05962	9.80498	7.3857	103
chr3	123508089	123508469	SRR1025238_peak_56276	318	.	4.46495	35.068	31.8244	174
chr3	123508633	123509302	SRR1025238_peak_56277	133	.	3.88849	16.0873	13.3762	157
chr3	123690126	123690419	SRR1025238_peak_56278	173	.	5.74925	20.2298	17.3703	128
chr3	124153651	124154099	SRR1025238_peak_56279	138	.	6.44213	16.6298	13.8984	314
chr3	124255845	124256192	SRR1025238_peak_56280	73	.	4.66499	9.7248	7.31273	66
chr3	124275025	124275269	SRR1025238_peak_56281	172	.	7.16919	20.0849	17.2296	120
chr3	124320851	124321468	SRR1025238_peak_56282	38	.	2.52866	6.02315	3.87396	201
chr3	124403915	124404254	SRR1025238_peak_56283	473	.	8.68455	50.8823	47.3469	165
chr3	124764099	124764282	SRR1025238_peak_56284	38	.	3.06349	6.00109	3.85428	68
chr3	124830394	124830755	SRR1025238_peak_56285	49	.	3.63386	7.1671	4.92642	245
chr3	125208974	125209157	SRR1025238_peak_56286	49	.	3.75984	7.19979	4.95435	57
chr3	125432661	125432852	SRR1025238_peak_56287	38	.	3.55428	6.03442	3.87449	132
chr3	125467339	125467547	SRR1025238_peak_56288	73	.	4.66499	9.7248	7.31273	86
chr3	125510173	125510449	SRR1025238_peak_56289	179	.	6.72264	20.8577	17.9773	127
chr3	125513881	125514182	SRR1025238_peak_56290	166	.	7.10856	19.4758	16.6401	163
chr3	125591602	125591983	SRR1025238_peak_56291	127	.	6.08295	15.4049	12.723	232
chr3	125655164	125655354	SRR1025238_peak_56292	38	.	3.55428	6.03442	3.87449	156
chr3	125734728	125735315	SRR1025238_peak_56293	287	.	9.77427	31.9624	28.7851	361
chr3	125828136	125828338	SRR1025238_peak_56294	61	.	3.55906	8.43749	6.10844	107
chr3	125913241	125913490	SRR1025238_peak_56295	51	.	3.99856	7.44283	5.17374	132
chr3	125979552	125979757	SRR1025238_peak_56296	58	.	4.22071	8.18203	5.86415	81
chr3	126044452	126044660	SRR1025238_peak_56297	73	.	4.66499	9.7248	7.31273	102
chr3	126104784	126104979	SRR1025238_peak_56298	38	.	3.55428	6.03442	3.87449	85
chr3	126159206	126159542	SRR1025238_peak_56299	130	.	6.21999	15.7097	13.0113	119
chr3	126197157	126197767	SRR1025238_peak_56300	368	.	10.1748	40.1718	36.8266	302
chr3	126299127	126299738	SRR1025238_peak_56301	459	.	11.2575	49.4809	45.9692	335
chr3	126384750	126385219	SRR1025238_peak_56302	88	.	5.10927	11.347	8.84483	129
chr3	126397888	126398569	SRR1025238_peak_56303	232	.	6.70745	26.2785	23.2424	167
chr3	126399406	126399615	SRR1025238_peak_56304	71	.	4.56221	9.50612	7.1093	90
chr3	126402823	126403037	SRR1025238_peak_56305	40	.	2.92467	6.19239	4.02351	154
chr3	126513217	126513484	SRR1025238_peak_56306	45	.	3.77642	6.72655	4.5109	97
chr3	126534166	126534396	SRR1025238_peak_56307	55	.	3.69489	7.80893	5.52146	104
chr3	126579659	126579875	SRR1025238_peak_56308	162	.	6.35926	19.0372	16.2182	165
chr3	126596209	126598591	SRR1025238_peak_56309	254	.	3.93125	28.568	25.4741	154
chr3	126609756	126610129	SRR1025238_peak_56310	352	.	11.0034	38.5161	35.2026	177
chr3	126611586	126612006	SRR1025238_peak_56311	110	.	5.03849	13.651	11.0413	252
chr3	126613795	126614086	SRR1025238_peak_56312	61	.	3.86284	8.48045	6.14511	141
chr3	126628949	126629264	SRR1025238_peak_56313	67	.	3.79289	9.08781	6.71418	155
chr3	126630185	126630549	SRR1025238_peak_56314	470	.	7.39584	50.621	47.091	213
chr3	126631633	126631910	SRR1025238_peak_56315	73	.	3.83283	9.72533	7.31273	120
chr3	126639083	126639377	SRR1025238_peak_56316	88	.	4.54151	11.358	8.85542	175
chr3	126641540	126641775	SRR1025238_peak_56317	87	.	4.37189	11.2252	8.73229	112
chr3	126643712	126643925	SRR1025238_peak_56318	80	.	4.88713	10.5264	8.06642	137
chr3	126660091	126660413	SRR1025238_peak_56319	26	.	2.28637	4.61248	2.60663	169
chr3	126660554	126661295	SRR1025238_peak_56320	149	.	4.70849	17.7503	14.9759	259
chr3	126667220	126667427	SRR1025238_peak_56321	15	.	2.03233	3.43858	1.59078	2
chr3	126667486	126667870	SRR1025238_peak_56322	40	.	2.65852	6.19471	4.02519	175
chr3	126681976	126682215	SRR1025238_peak_56323	65	.	4.44285	8.94302	6.57847	163
chr3	126695383	126695573	SRR1025238_peak_56324	66	.	3.88218	9.06288	6.69437	90
chr3	126698782	126698991	SRR1025238_peak_56325	56	.	3.95772	7.89803	5.60129	134
chr3	126699886	126700171	SRR1025238_peak_56326	112	.	5.7757	13.9154	11.293	152
chr3	126723335	126723946	SRR1025238_peak_56327	736	.	12.4298	77.5958	73.6879	388
chr3	126736246	126736429	SRR1025238_peak_56328	58	.	4.22071	8.18203	5.86415	75
chr3	126737033	126737280	SRR1025238_peak_56329	89	.	4.72402	11.4899	8.98322	126
chr3	126737342	126737705	SRR1025238_peak_56330	170	.	6.54095	19.9415	17.0918	181
chr3	126746250	126746877	SRR1025238_peak_56331	1009	.	15.2326	105.167	100.941	341
chr3	126750826	126751017	SRR1025238_peak_56332	50	.	3.91047	7.26091	5.00926	68
chr3	126752869	126753214	SRR1025238_peak_56333	97	.	3.72922	12.2449	9.70193	147
chr3	126766394	126766578	SRR1025238_peak_56334	37	.	3.47597	5.87691	3.74257	151
chr3	126769578	126769979	SRR1025238_peak_56335	80	.	4.88713	10.5264	8.06642	115
chr3	126771576	126771922	SRR1025238_peak_56336	289	.	6.93125	32.1456	28.9648	159
chr3	126779856	126780554	SRR1025238_peak_56337	453	.	10.2116	48.8573	45.3563	373
chr3	126808014	126808255	SRR1025238_peak_56338	49	.	3.52694	7.15623	4.91914	78
chr3	126816139	126816685	SRR1025238_peak_56339	86	.	3.34435	11.1679	8.67766	117
chr3	126842766	126843016	SRR1025238_peak_56340	50	.	3.91047	7.26091	5.00926	147
chr3	126848621	126848827	SRR1025238_peak_56341	45	.	3.77642	6.72655	4.5109	128
chr3	126903579	126903803	SRR1025238_peak_56342	88	.	5.10927	11.347	8.84483	98
chr3	126933501	126933707	SRR1025238_peak_56343	63	.	4.34496	8.73661	6.38547	123
chr3	127149646	127149838	SRR1025238_peak_56344	38	.	3.55428	6.03442	3.87449	123
chr3	127150807	127151086	SRR1025238_peak_56345	112	.	5.7757	13.9154	11.293	140
chr3	127184086	127184385	SRR1025238_peak_56346	25	.	2.57875	4.56215	2.56258	145
chr3	127257430	127258279	SRR1025238_peak_56347	283	.	6.21536	31.5301	28.3639	278
chr3	127260845	127261031	SRR1025238_peak_56348	65	.	4.44285	8.94302	6.57847	77
chr3	127296296	127296518	SRR1025238_peak_56349	194	.	7.51364	22.3339	19.4085	75
chr3	127322880	127323175	SRR1025238_peak_56350	309	.	10.2185	34.1914	30.9648	140
chr3	127429998	127430344	SRR1025238_peak_56351	49	.	3.75984	7.19979	4.95435	83
chr3	127446298	127446510	SRR1025238_peak_56352	58	.	4.22071	8.18203	5.86415	99
chr3	127451196	127451402	SRR1025238_peak_56353	49	.	3.28528	7.21369	4.96681	57
chr3	127452239	127452542	SRR1025238_peak_56354	205	.	6.87398	23.5585	20.5956	133
chr3	127458895	127459248	SRR1025238_peak_56355	256	.	6.17336	28.7842	25.6822	178
chr3	127468711	127468937	SRR1025238_peak_56356	65	.	4.44285	8.94302	6.57847	82
chr3	127498865	127499257	SRR1025238_peak_56357	43	.	2.48081	6.53944	4.34754	224
chr3	127524814	127525225	SRR1025238_peak_56358	74	.	4.19874	9.877	7.4544	252
chr3	127525381	127525990	SRR1025238_peak_56359	194	.	4.93014	22.4067	19.4792	296
chr3	127547970	127548367	SRR1025238_peak_56360	298	.	9.99641	33.0721	29.8708	140
chr3	127572692	127572941	SRR1025238_peak_56361	58	.	4.22071	8.18203	5.86415	129
chr3	127608139	127608435	SRR1025238_peak_56362	134	.	5.06481	16.2096	13.4933	169
chr3	127625294	127625631	SRR1025238_peak_56363	124	.	4.63072	15.1674	12.4931	204
chr3	127632678	127632941	SRR1025238_peak_56364	77	.	4.19868	10.1691	7.73485	153
chr3	127634166	127634372	SRR1025238_peak_56365	40	.	2.50755	6.22806	4.05696	85
chr3	127763230	127763519	SRR1025238_peak_56366	309	.	10.2185	34.1914	30.9648	117
chr3	127837110	127837902	SRR1025238_peak_56368	263	.	5.01278	29.4998	26.3825	561
chr3	127853391	127853639	SRR1025238_peak_56369	122	.	4.19682	14.8647	12.2004	116
chr3	127871686	127871872	SRR1025238_peak_56370	43	.	3.56195	6.52324	4.33219	111
chr3	127881701	127882000	SRR1025238_peak_56371	175	.	7.3307	20.4515	17.5823	162
chr3	127889680	127889887	SRR1025238_peak_56372	130	.	6.21999	15.7097	13.0113	127
chr3	127893941	127894285	SRR1025238_peak_56373	157	.	6.88641	18.5133	15.7113	196
chr3	127895791	127896310	SRR1025238_peak_56374	85	.	4.2931	11.0125	8.53236	417
chr3	127914236	127914436	SRR1025238_peak_56375	44	.	3.0945	6.67994	4.47548	87
chr3	127929340	127929579	SRR1025238_peak_56376	43	.	3.56195	6.52324	4.33219	155
chr3	127930024	127930269	SRR1025238_peak_56377	97	.	3.66692	12.2556	9.7112	140
chr3	127948902	127949293	SRR1025238_peak_56378	213	.	5.89157	24.3615	21.377	226
chr3	127970940	127971240	SRR1025238_peak_56379	91	.	4.94715	11.6824	9.16532	167
chr3	128002033	128002377	SRR1025238_peak_56380	118	.	5.20644	14.4499	11.8054	166
chr3	128021075	128021817	SRR1025238_peak_56381	255	.	9.10784	28.6924	25.5928	252
chr3	128026102	128026391	SRR1025238_peak_56382	99	.	5.16022	12.5278	9.96911	135
chr3	128026589	128027012	SRR1025238_peak_56383	180	.	6.24556	20.8873	18.0057	201
chr3	128046647	128046876	SRR1025238_peak_56384	93	.	5.18756	11.8725	9.34671	133
chr3	128068170	128068542	SRR1025238_peak_56385	84	.	4.74927	10.8892	8.41568	237
chr3	128082281	128082797	SRR1025238_peak_56386	136	.	5.2517	16.4081	13.6841	171
chr3	128088311	128088617	SRR1025238_peak_56387	107	.	4.66818	13.318	10.7236	146
chr3	128162668	128163022	SRR1025238_peak_56388	287	.	9.77427	31.9624	28.7851	171
chr3	128192202	128192882	SRR1025238_peak_56389	851	.	17.4425	89.1882	85.1429	435
chr3	128239525	128240464	SRR1025238_peak_56390	1663	.	25.1384	171.238	166.338	563
chr3	128259267	128259457	SRR1025238_peak_56391	43	.	3.35899	6.52319	4.33219	43
chr3	128297978	128298650	SRR1025238_peak_56392	80	.	4.21575	10.5073	8.053	350
chr3	128315354	128315654	SRR1025238_peak_56393	32	.	3.33214	5.36781	3.26936	250
chr3	128337057	128337375	SRR1025238_peak_56394	298	.	8.27537	33.0961	29.8934	181
chr3	128355475	128355767	SRR1025238_peak_56395	400	.	11.9957	43.465	40.0568	166
chr3	128518799	128519261	SRR1025238_peak_56396	91	.	4.12601	11.706	9.18681	303
chr3	128520138	128521067	SRR1025238_peak_56397	946	.	16.3386	98.8527	94.6959	686
chr3	128608748	128609046	SRR1025238_peak_56398	86	.	4.99671	11.1038	8.61682	119
chr3	128990366	128991101	SRR1025238_peak_56399	56	.	3.23459	7.92517	5.62636	157
chr3	129004093	129004440	SRR1025238_peak_56400	365	.	11.3293	39.9234	36.5817	171
chr3	129068105	129068288	SRR1025238_peak_56401	65	.	4.44285	8.94302	6.57847	86
chr3	129152189	129152448	SRR1025238_peak_56402	162	.	6.95194	19.1215	16.3	136
chr3	129181987	129182197	SRR1025238_peak_56403	73	.	4.66499	9.7248	7.31273	121
chr3	129199976	129200188	SRR1025238_peak_56404	39	.	2.67739	6.10108	3.93776	47
chr3	129200260	129200530	SRR1025238_peak_56405	47	.	3.53049	6.92759	4.70229	186
chr3	129201674	129201928	SRR1025238_peak_56406	28	.	2.77173	4.89778	2.84982	88
chr3	129204729	129205057	SRR1025238_peak_56407	170	.	4.33123	19.9455	17.0955	114
chr3	129213931	129214227	SRR1025238_peak_56408	104	.	3.49538	12.9854	10.4073	156
chr3	129216865	129217064	SRR1025238_peak_56409	51	.	3.61754	7.37388	5.11598	76
chr3	129273053	129273393	SRR1025238_peak_56410	55	.	3.69489	7.80893	5.52146	158
chr3	129286887	129287230	SRR1025238_peak_56411	32	.	3.33214	5.36781	3.26936	41
chr3	129294746	129294929	SRR1025238_peak_56412	38	.	3.4301	6.00952	3.86127	48
chr3	129303987	129304247	SRR1025238_peak_56413	127	.	6.08295	15.4049	12.723	169
chr3	129308165	129308639	SRR1025238_peak_56414	123	.	5.7387	15.0174	12.3485	140
chr3	129332542	129333005	SRR1025238_peak_56415	219	.	5.81981	24.9122	21.9123	298
chr3	129338378	129338612	SRR1025238_peak_56416	86	.	4.23053	11.1377	8.64854	164
chr3	129351446	129351766	SRR1025238_peak_56417	97	.	5.2178	12.2995	9.75026	154
chr3	129397275	129397916	SRR1025238_peak_56418	214	.	8.21927	24.4797	21.4895	414
chr3	129421855	129422164	SRR1025238_peak_56419	314	.	9.69642	34.7246	31.4885	142
chr3	129454900	129455141	SRR1025238_peak_56420	45	.	3.77642	6.72655	4.5109	146
chr3	129461076	129461259	SRR1025238_peak_56421	37	.	3.27047	5.88237	3.74593	134
chr3	129532131	129532471	SRR1025238_peak_56422	92	.	3.06506	11.7269	9.20705	171
chr3	129533789	129534388	SRR1025238_peak_56423	154	.	5.90792	18.2659	15.4738	122
chr3	129536064	129536522	SRR1025238_peak_56424	258	.	5.46516	28.9218	25.8175	223
chr3	129565763	129566136	SRR1025238_peak_56425	50	.	3.58194	7.28866	5.03578	233
chr3	129580605	129580846	SRR1025238_peak_56426	110	.	4.27427	13.6579	11.0472	141
chr3	129589920	129590201	SRR1025238_peak_56427	41	.	2.855	6.34386	4.16642	150
chr3	129590646	129590986	SRR1025238_peak_56428	61	.	3.48132	8.4514	6.11898	111
chr3	129614335	129614518	SRR1025238_peak_56429	38	.	3.12278	5.9511	3.80726	89
chr3	129620830	129621067	SRR1025238_peak_56430	109	.	4.87632	13.5654	10.9609	113
chr3	129633504	129634072	SRR1025238_peak_56431	292	.	7.87755	32.4112	29.225	244
chr3	129634505	129634864	SRR1025238_peak_56432	176	.	5.48375	20.5373	17.6649	176
chr3	129636827	129637166	SRR1025238_peak_56433	45	.	3.77642	6.72655	4.5109	256
chr3	129637292	129637744	SRR1025238_peak_56434	147	.	6.66427	17.5645	14.7955	292
chr3	129650096	129650529	SRR1025238_peak_56435	56	.	4.10682	7.94397	5.64393	133
chr3	129687017	129687200	SRR1025238_peak_56436	81	.	4.36669	10.6007	8.13732	61
chr3	129706788	129706994	SRR1025238_peak_56437	32	.	3.33214	5.36781	3.26936	117
chr3	129714667	129714905	SRR1025238_peak_56438	134	.	5.86476	16.1212	13.4085	132
chr3	129724167	129724383	SRR1025238_peak_56439	63	.	4.34496	8.73661	6.38547	98
chr3	129725033	129725451	SRR1025238_peak_56440	461	.	8.78463	49.6217	46.1064	232
chr3	129730597	129730796	SRR1025238_peak_56441	28	.	2.77173	4.89778	2.84982	98
chr3	129755317	129755739	SRR1025238_peak_56442	185	.	6.767	21.4282	18.5301	132
chr3	129772615	129772808	SRR1025238_peak_56443	37	.	3.47597	5.87691	3.74257	106
chr3	129798660	129798847	SRR1025238_peak_56444	107	.	4.90998	13.3126	10.7197	142
chr3	129830846	129831393	SRR1025238_peak_56445	56	.	2.34574	7.94649	5.64631	441
chr3	129835408	129835882	SRR1025238_peak_56446	175	.	7.3307	20.4515	17.5823	270
chr3	129835984	129836270	SRR1025238_peak_56447	67	.	4.03079	9.17004	6.79002	136
chr3	129878442	129879017	SRR1025238_peak_56448	178	.	5.12703	20.735	17.8585	320
chr3	129881292	129881478	SRR1025238_peak_56449	55	.	3.81555	7.84089	5.54928	69
chr3	129896603	129896968	SRR1025238_peak_56450	98	.	5.12667	12.4497	9.89469	171
chr3	129901471	129901656	SRR1025238_peak_56451	94	.	3.71421	11.9318	9.40362	121
chr3	129902671	129902970	SRR1025238_peak_56452	156	.	6.45448	18.4028	15.6064	157
chr3	129976861	129977072	SRR1025238_peak_56453	38	.	3.01151	6.05885	3.89725	98
chr3	130020492	130020694	SRR1025238_peak_56454	110	.	5.64845	13.6352	11.0273	120
chr3	130029339	130029614	SRR1025238_peak_56455	109	.	4.87632	13.5654	10.9609	179
chr3	130046353	130046556	SRR1025238_peak_56456	45	.	3.77642	6.72655	4.5109	138
chr3	130046879	130047140	SRR1025238_peak_56457	44	.	3.63187	6.67363	4.47062	108
chr3	130060162	130060362	SRR1025238_peak_56458	51	.	3.83364	7.36056	5.10315	130
chr3	130060587	130061133	SRR1025238_peak_56459	270	.	5.81052	30.1517	27.0178	255
chr3	130079814	130080048	SRR1025238_peak_56460	60	.	4.17424	8.37137	6.04677	103
chr3	130095186	130095398	SRR1025238_peak_56461	74	.	4.33756	9.92189	7.49716	88
chr3	130116905	130117269	SRR1025238_peak_56462	277	.	9.55212	30.8624	27.7107	163
chr3	130172929	130173233	SRR1025238_peak_56463	55	.	3.50113	7.80056	5.51484	145
chr3	130180317	130180696	SRR1025238_peak_56464	61	.	3.41211	8.4756	6.14182	248
chr3	130181320	130181513	SRR1025238_peak_56465	55	.	3.29025	7.88117	5.58627	100
chr3	130185245	130185504	SRR1025238_peak_56466	51	.	3.99856	7.44283	5.17374	158
chr3	130204478	130204822	SRR1025238_peak_56467	130	.	6.21999	15.7097	13.0113	213
chr3	130251507	130251773	SRR1025238_peak_56468	121	.	5.99784	14.8047	12.1443	134
chr3	130252408	130252640	SRR1025238_peak_56469	49	.	3.75984	7.19979	4.95435	131
chr3	130304882	130305080	SRR1025238_peak_56470	84	.	4.74927	10.8892	8.41568	148
chr3	130337785	130338015	SRR1025238_peak_56471	49	.	2.84186	7.1837	4.94065	162
chr3	130365761	130366010	SRR1025238_peak_56472	165	.	5.61236	19.4045	16.5731	113
chr3	130385815	130386069	SRR1025238_peak_56473	201	.	7.82093	23.0509	20.1036	142
chr3	130389573	130389906	SRR1025238_peak_56474	65	.	4.40138	8.85584	6.50034	166
chr3	130579569	130579784	SRR1025238_peak_56475	20	.	2.06244	4.01468	2.08256	74
chr3	130589488	130589827	SRR1025238_peak_56476	82	.	4.54233	10.7252	8.25704	175
chr3	130594552	130594822	SRR1025238_peak_56477	150	.	6.58332	17.826	15.0485	146
chr3	130595086	130595882	SRR1025238_peak_56478	235	.	7.8128	26.5865	23.5402	171
chr3	130660745	130660944	SRR1025238_peak_56479	73	.	4.66499	9.7248	7.31273	52
chr3	130691097	130691650	SRR1025238_peak_56480	197	.	5.75863	22.6693	19.7325	288
chr3	130709622	130709822	SRR1025238_peak_56481	116	.	4.5436	14.2368	11.6009	116
chr3	130715370	130715553	SRR1025238_peak_56482	58	.	4.22071	8.18203	5.86415	83
chr3	130730053	130730602	SRR1025238_peak_56483	255	.	4.8663	28.6581	25.561	176
chr3	130768274	130768578	SRR1025238_peak_56484	65	.	4.44285	8.94302	6.57847	100
chr3	130803860	130804158	SRR1025238_peak_56485	557	.	12.5962	59.3941	55.7285	141
chr3	130818741	130819082	SRR1025238_peak_56486	127	.	3.97998	15.4088	12.7266	159
chr3	130832875	130833257	SRR1025238_peak_56487	129	.	5.10582	15.6171	12.9247	212
chr3	130851060	130851339	SRR1025238_peak_56488	45	.	3.77642	6.72655	4.5109	165
chr3	130878071	130878284	SRR1025238_peak_56489	43	.	3.27892	6.54702	4.35323	101
chr3	130879275	130879788	SRR1025238_peak_56490	191	.	5.59272	22.083	19.1652	182
chr3	130888074	130888257	SRR1025238_peak_56491	58	.	4.22071	8.18203	5.86415	78
chr3	130892520	130892703	SRR1025238_peak_56492	18	.	2.31536	3.73018	1.8266	3
chr3	130900391	130901010	SRR1025238_peak_56493	736	.	12.2361	77.5472	73.64	303
chr3	130936420	130936672	SRR1025238_peak_56494	54	.	2.93354	7.69845	5.41916	92
chr3	130943581	130944044	SRR1025238_peak_56495	107	.	5.34293	13.3187	10.7236	152
chr3	130945993	130946392	SRR1025238_peak_56496	57	.	3.13899	8.03164	5.72617	205
chr3	130962009	130962411	SRR1025238_peak_56497	61	.	3.35011	8.50851	6.1709	229
chr3	130967181	130967494	SRR1025238_peak_56498	85	.	4.10661	11.0729	8.58823	154
chr3	130976262	130976503	SRR1025238_peak_56499	73	.	4.66499	9.7248	7.31273	102
chr3	131019842	131020057	SRR1025238_peak_56500	73	.	3.65583	9.70857	7.30565	132
chr3	131085027	131085389	SRR1025238_peak_56501	108	.	5.08959	13.4281	10.8309	184
chr3	131089061	131089348	SRR1025238_peak_56502	270	.	9.24497	30.1447	27.0112	134
chr3	131089821	131090228	SRR1025238_peak_56503	270	.	7.80695	30.1437	27.0103	156
chr3	131105944	131106362	SRR1025238_peak_56504	77	.	3.57068	10.1698	7.73544	260
chr3	131110315	131110510	SRR1025238_peak_56505	79	.	3.86813	10.3618	7.91754	66
chr3	131110593	131110867	SRR1025238_peak_56506	72	.	3.81145	9.66358	7.26221	106
chr3	131111192	131111504	SRR1025238_peak_56507	127	.	4.27175	15.4498	12.7649	219
chr3	131111807	131112576	SRR1025238_peak_56508	127	.	3.97998	15.4088	12.7266	592
chr3	131136412	131136694	SRR1025238_peak_56509	267	.	8.06158	29.8407	26.7137	127
chr3	131138438	131138939	SRR1025238_peak_56510	492	.	12.7545	52.8624	49.2964	223
chr3	131139651	131140120	SRR1025238_peak_56511	188	.	4.95034	21.7965	18.8857	228
chr3	131171259	131171442	SRR1025238_peak_56512	34	.	3.21616	5.5518	3.44	139
chr3	131189365	131189548	SRR1025238_peak_56513	86	.	4.99671	11.1038	8.61682	79
chr3	131237808	131238062	SRR1025238_peak_56514	71	.	3.09964	9.50452	7.10896	132
chr3	131255738	131255956	SRR1025238_peak_56515	76	.	4.55138	10.1133	7.68022	87
chr3	131271140	131271444	SRR1025238_peak_56516	67	.	3.40404	9.13597	6.75784	199
chr3	131272211	131272559	SRR1025238_peak_56517	109	.	4.41739	13.5181	10.9164	140
chr3	131285892	131286276	SRR1025238_peak_56518	26	.	2.28637	4.61248	2.60663	114
chr3	131286799	131287042	SRR1025238_peak_56519	61	.	3.74734	8.44908	6.11825	126
chr3	131295399	131295835	SRR1025238_peak_56520	85	.	3.43349	11.0825	8.5972	313
chr3	131300009	131300267	SRR1025238_peak_56521	70	.	3.9367	9.47762	7.08302	104
chr3	131302954	131303209	SRR1025238_peak_56522	58	.	2.39808	8.13485	5.82542	143
chr3	131315358	131315636	SRR1025238_peak_56523	163	.	4.91776	19.2246	16.3981	133
chr3	131334458	131334840	SRR1025238_peak_56524	63	.	2.86541	8.69525	6.34669	212
chr3	131364256	131364710	SRR1025238_peak_56525	214	.	6.87012	24.475	21.4874	179
chr3	131490453	131490677	SRR1025238_peak_56526	37	.	2.92899	5.83617	3.70743	45
chr3	131545934	131546330	SRR1025238_peak_56527	55	.	3.5912	7.79679	5.51249	268
chr3	131552438	131552864	SRR1025238_peak_56528	101	.	4.68417	12.7054	10.1409	299
chr3	131564879	131565256	SRR1025238_peak_56529	156	.	4.34718	18.4934	15.6951	109
chr3	131630489	131630723	SRR1025238_peak_56530	166	.	7.10856	19.4758	16.6401	82
chr3	131802947	131803232	SRR1025238_peak_56531	65	.	4.44285	8.94302	6.57847	125
chr3	131828200	131828509	SRR1025238_peak_56532	204	.	7.99713	23.4545	20.4943	126
chr3	131910606	131911049	SRR1025238_peak_56533	232	.	8.11333	26.3202	23.2826	161
chr3	131928617	131928910	SRR1025238_peak_56534	73	.	4.05962	9.80498	7.3857	120
chr3	131929219	131929409	SRR1025238_peak_56535	32	.	3.33214	5.36781	3.26936	77
chr3	131932522	131932705	SRR1025238_peak_56536	32	.	3.33214	5.36781	3.26936	48
chr3	131934621	131934978	SRR1025238_peak_56537	79	.	4.08465	10.4393	7.98931	130
chr3	131976014	131976243	SRR1025238_peak_56538	91	.	4.12601	11.706	9.18681	74
chr3	132021891	132022366	SRR1025238_peak_56539	144	.	6.51744	17.235	14.4816	311
chr3	132037687	132038109	SRR1025238_peak_56540	117	.	5.48639	14.4123	11.7709	136
chr3	132084023	132084354	SRR1025238_peak_56541	159	.	5.08292	18.772	15.96	173
chr3	132144603	132144809	SRR1025238_peak_56542	49	.	3.35525	7.18252	4.94003	127
chr3	132207580	132207775	SRR1025238_peak_56543	82	.	4.54233	10.7252	8.25704	79
chr3	132666702	132666897	SRR1025238_peak_56544	71	.	4.56221	9.50612	7.1093	93
chr3	132683885	132684439	SRR1025238_peak_56545	281	.	5.26522	31.2824	28.1222	139
chr3	132747097	132747362	SRR1025238_peak_56546	224	.	8.44141	25.5163	22.4972	131
chr3	132747662	132748196	SRR1025238_peak_56547	970	.	18.1386	101.197	97.0131	238
chr3	132800283	132800545	SRR1025238_peak_56548	147	.	6.66427	17.5645	14.7955	127
chr3	132812386	132812679	SRR1025238_peak_56549	32	.	2.96664	5.37565	3.275	110
chr3	132814231	132814427	SRR1025238_peak_56550	42	.	3.51496	6.42146	4.24112	88
chr3	132817957	132818192	SRR1025238_peak_56551	157	.	6.88641	18.5133	15.7113	131
chr3	132819464	132819741	SRR1025238_peak_56552	195	.	7.77498	22.4413	19.5104	123
chr3	132831093	132831913	SRR1025238_peak_56553	161	.	5.24003	18.9524	16.1354	210
chr3	132834983	132835533	SRR1025238_peak_56554	157	.	5.47547	18.5896	15.7837	339
chr3	132856683	132856979	SRR1025238_peak_56555	101	.	4.68417	12.7054	10.1409	137
chr3	132859663	132859868	SRR1025238_peak_56556	55	.	3.29025	7.88117	5.58627	120
chr3	132886673	132886915	SRR1025238_peak_56557	157	.	6.88641	18.5133	15.7113	113
chr3	132892845	132893310	SRR1025238_peak_56558	138	.	6.44213	16.6298	13.8984	277
chr3	132894037	132894421	SRR1025238_peak_56559	73	.	4.2739	9.76816	7.35164	104
chr3	132909719	132910104	SRR1025238_peak_56560	119	.	4.64176	14.5494	11.9015	225
chr3	132929012	132929196	SRR1025238_peak_56561	37	.	3.10575	5.90914	3.77094	124
chr3	132948384	132948734	SRR1025238_peak_56562	57	.	3.91191	8.06402	5.7577	112
chr3	132949141	132949347	SRR1025238_peak_56563	49	.	3.18845	7.15323	4.9179	167
chr3	132949455	132949638	SRR1025238_peak_56564	26	.	2.13879	4.61289	2.60687	158
chr3	132950034	132950304	SRR1025238_peak_56565	64	.	2.93418	8.8107	6.45656	133
chr3	132984025	132984287	SRR1025238_peak_56566	14	.	2.34209	3.29912	1.4686	196
chr3	133091621	133092172	SRR1025238_peak_56567	90	.	3.11443	11.5843	9.07555	297
chr3	133271985	133272214	SRR1025238_peak_56568	96	.	5.33142	12.1859	9.64506	126
chr3	133284318	133284615	SRR1025238_peak_56569	140	.	6.13447	16.7744	14.035	121
chr3	133284707	133284948	SRR1025238_peak_56570	130	.	6.21999	15.7097	13.0113	119
chr3	133309958	133310783	SRR1025238_peak_56571	107	.	3.74981	13.3571	10.7613	260
chr3	133314552	133314768	SRR1025238_peak_56572	131	.	5.30873	15.8311	13.1292	104
chr3	133338679	133338982	SRR1025238_peak_56573	352	.	8.48698	38.6088	35.2932	172
chr3	133339267	133339844	SRR1025238_peak_56574	165	.	5.05116	19.3724	16.542	285
chr3	133367249	133367444	SRR1025238_peak_56575	52	.	3.89847	7.50066	5.22931	86
chr3	133371645	133371969	SRR1025238_peak_56576	472	.	13.3285	50.7591	47.2252	140
chr3	133431830	133432028	SRR1025238_peak_56577	32	.	2.96664	5.37565	3.275	139
chr3	133516211	133516540	SRR1025238_peak_56578	1123	.	21.0764	116.654	112.304	155
chr3	133518165	133518453	SRR1025238_peak_56579	181	.	7.38644	21.0612	18.175	135
chr3	133544131	133545179	SRR1025238_peak_56580	85	.	3.48357	11.0476	8.56456	81
chr3	133600618	133601132	SRR1025238_peak_56581	85	.	4.65703	11.0009	8.52123	307
chr3	133614831	133615028	SRR1025238_peak_56582	26	.	2.96829	4.6354	2.62575	177
chr3	133623508	133623736	SRR1025238_peak_56583	30	.	2.68094	5.15119	3.08656	52
chr3	133624127	133624356	SRR1025238_peak_56584	58	.	4.22071	8.18203	5.86415	86
chr3	133632949	133633184	SRR1025238_peak_56585	25	.	2.57875	4.56215	2.56258	54
chr3	133673268	133673489	SRR1025238_peak_56586	67	.	3.46563	9.1062	6.73134	131
chr3	133683893	133684150	SRR1025238_peak_56587	38	.	3.55428	6.03442	3.87449	115
chr3	133754975	133755208	SRR1025238_peak_56588	92	.	4.24349	11.768	9.2461	129
chr3	133876461	133877022	SRR1025238_peak_56589	96	.	3.79712	12.2423	9.69991	169
chr3	134001669	134001981	SRR1025238_peak_56590	305	.	9.08465	33.7201	30.5041	155
chr3	134097130	134097539	SRR1025238_peak_56595	194	.	7.32179	22.3609	19.4343	247
chr3	134099721	134100093	SRR1025238_peak_56596	89	.	4.72402	11.4899	8.98322	195
chr3	134146580	134147148	SRR1025238_peak_56597	210	.	6.56462	24.0232	21.0483	298
chr3	134189038	134189785	SRR1025238_peak_56598	922	.	20.8814	96.3795	92.251	252
chr3	134190098	134190444	SRR1025238_peak_56599	465	.	9.67033	50.063	46.5405	182
chr3	134199848	134200592	SRR1025238_peak_56600	453	.	10.2116	48.8573	45.3563	239
chr3	134235590	134236660	SRR1025238_peak_56601	377	.	11.5514	41.0958	37.7327	788
chr3	134239577	134239856	SRR1025238_peak_56602	73	.	4.03747	9.74638	7.33256	162
chr3	134240176	134240597	SRR1025238_peak_56603	171	.	4.40603	19.9991	17.1467	199
chr3	134281699	134281945	SRR1025238_peak_56604	65	.	4.44285	8.94302	6.57847	154
chr3	134302715	134302908	SRR1025238_peak_56605	58	.	4.22071	8.18203	5.86415	81
chr3	134303036	134303604	SRR1025238_peak_56606	84	.	4.74927	10.8892	8.41568	201
chr3	134331666	134331907	SRR1025238_peak_56607	43	.	3.20937	6.58245	4.38438	110
chr3	134339312	134339530	SRR1025238_peak_56608	55	.	3.69489	7.80893	5.52146	169
chr3	134629240	134629427	SRR1025238_peak_56609	65	.	4.44285	8.94302	6.57847	83
chr3	134629749	134630055	SRR1025238_peak_56610	45	.	3.77642	6.72655	4.5109	176
chr3	134698185	134698368	SRR1025238_peak_56611	51	.	3.99856	7.44283	5.17374	97
chr3	134901547	134901773	SRR1025238_peak_56612	43	.	3.35899	6.52319	4.33219	130
chr3	135193054	135193356	SRR1025238_peak_56613	49	.	3.63386	7.1671	4.92642	62
chr3	135212396	135212591	SRR1025238_peak_56614	103	.	4.33629	12.9537	10.3775	115
chr3	135281075	135281347	SRR1025238_peak_56615	99	.	4.40537	12.5508	9.99122	133
chr3	135290392	135290642	SRR1025238_peak_56616	79	.	3.96972	10.3919	7.94449	139
chr3	135402223	135402599	SRR1025238_peak_56617	441	.	8.56501	47.6375	44.1571	195
chr3	135411834	135412222	SRR1025238_peak_56618	353	.	6.09818	38.6412	35.3254	146
chr3	135422854	135424177	SRR1025238_peak_56619	347	.	6.15491	38.0945	34.7881	482
chr3	135437786	135438387	SRR1025238_peak_56620	97	.	3.75151	12.3304	9.78026	375
chr3	135438563	135438970	SRR1025238_peak_56621	278	.	6.29523	31.0032	27.8481	140
chr3	135439036	135439394	SRR1025238_peak_56622	109	.	3.99697	13.5323	10.9294	176
chr3	135440316	135440579	SRR1025238_peak_56623	48	.	3.71024	7.09094	4.85782	153
chr3	135498851	135499262	SRR1025238_peak_56624	170	.	6.54095	19.9415	17.0918	250
chr3	135516773	135517530	SRR1025238_peak_56625	852	.	13.6484	89.3342	85.2848	378
chr3	135522155	135523016	SRR1025238_peak_56626	463	.	7.84314	49.8222	46.305	319
chr3	135534032	135534519	SRR1025238_peak_56627	1236	.	22.5299	128.074	123.601	296
chr3	135539181	135539364	SRR1025238_peak_56628	73	.	4.66499	9.7248	7.31273	73
chr3	135554008	135554191	SRR1025238_peak_56629	22	.	2.68719	4.20675	2.23462	76
chr3	135563130	135563524	SRR1025238_peak_56630	123	.	4.50532	15.066	12.3941	229
chr3	135567953	135568175	SRR1025238_peak_56631	74	.	4.19874	9.877	7.4544	124
chr3	135568647	135568978	SRR1025238_peak_56632	153	.	6.73469	18.1714	15.3822	156
chr3	135581884	135582081	SRR1025238_peak_56633	43	.	2.59641	6.58184	4.38438	82
chr3	135584355	135584606	SRR1025238_peak_56634	95	.	4.59148	12.1291	9.59411	146
chr3	135585198	135585766	SRR1025238_peak_56635	278	.	5.89855	30.9636	27.8096	358
chr3	135597097	135597341	SRR1025238_peak_56636	88	.	4.53464	11.3405	8.84336	84
chr3	135631186	135631372	SRR1025238_peak_56637	38	.	2.69796	6.00906	3.86108	82
chr3	135631897	135632084	SRR1025238_peak_56638	35	.	3.26194	5.65074	3.5333	90
chr3	135636043	135636361	SRR1025238_peak_56639	111	.	4.387	13.7295	11.1166	164
chr3	135636434	135636809	SRR1025238_peak_56640	166	.	4.57798	19.5155	16.6775	159
chr3	135641265	135642093	SRR1025238_peak_56641	1498	.	18.1784	154.611	149.871	424
chr3	135673592	135673950	SRR1025238_peak_56642	17	.	2.51924	3.68718	1.78733	290
chr3	135687774	135688204	SRR1025238_peak_56643	102	.	5.4312	12.7743	10.2073	248
chr3	135689266	135689528	SRR1025238_peak_56644	128	.	5.63248	15.5445	12.8555	128
chr3	135690366	135690861	SRR1025238_peak_56645	121	.	4.95994	14.8382	12.1754	373
chr3	135691289	135692107	SRR1025238_peak_56646	110	.	5.03849	13.651	11.0413	643
chr3	135695548	135695891	SRR1025238_peak_56647	62	.	4.15561	8.61697	6.2717	181
chr3	135703105	135703373	SRR1025238_peak_56648	196	.	7.04854	22.6269	19.692	112
chr3	135713627	135713831	SRR1025238_peak_56649	80	.	4.88713	10.5264	8.06642	111
chr3	135726827	135727116	SRR1025238_peak_56650	43	.	3.35899	6.52319	4.33219	133
chr3	135730871	135731176	SRR1025238_peak_56651	158	.	6.04619	18.641	15.8325	161
chr3	135731294	135731613	SRR1025238_peak_56652	529	.	12.8425	56.5936	52.9688	148
chr3	135731753	135732030	SRR1025238_peak_56653	60	.	3.91774	8.34628	6.02258	116
chr3	135825356	135826782	SRR1025238_peak_56654	700	.	11.3102	73.8697	70.0096	302
chr3	135837814	135838009	SRR1025238_peak_56655	37	.	3.47597	5.87691	3.74257	143
chr3	135843667	135844063	SRR1025238_peak_56656	871	.	15.9458	91.2087	87.1395	210
chr3	135855151	135855440	SRR1025238_peak_56657	32	.	2.96664	5.37565	3.275	126
chr3	135862842	135863183	SRR1025238_peak_56658	133	.	5.54234	16.0882	13.3762	196
chr3	135886574	135886937	SRR1025238_peak_56659	120	.	5.45079	14.7045	12.052	206
chr3	136007257	136008216	SRR1025238_peak_56660	1405	.	19.0103	145.182	140.538	681
chr3	136013435	136013672	SRR1025238_peak_56661	56	.	3.95772	7.89803	5.60129	118
chr3	136051198	136051381	SRR1025238_peak_56662	70	.	4.53912	9.45665	7.06284	126
chr3	136165419	136165765	SRR1025238_peak_56663	97	.	4.90571	12.2707	9.72398	234
chr3	136379874	136380212	SRR1025238_peak_56665	104	.	5.55356	13.0422	10.4577	159
chr3	136380450	136380645	SRR1025238_peak_56666	53	.	3.96553	7.64448	5.36683	91
chr3	136422134	136422493	SRR1025238_peak_56667	89	.	5.00909	11.4775	8.97211	114
chr3	136426860	136427099	SRR1025238_peak_56668	136	.	5.81418	16.3982	13.676	152
chr3	136564928	136565120	SRR1025238_peak_56669	118	.	5.8657	14.5122	11.8657	146
chr3	136580552	136580809	SRR1025238_peak_56670	62	.	4.15561	8.61697	6.2717	106
chr3	136668120	136668433	SRR1025238_peak_56671	149	.	6.17573	17.7172	14.9438	138
chr3	136669257	136670373	SRR1025238_peak_56672	154	.	3.43705	18.2583	15.4664	526
chr3	136670650	136671013	SRR1025238_peak_56673	132	.	5.65702	15.9983	13.2922	237
chr3	136671274	136671481	SRR1025238_peak_56674	78	.	4.25532	10.3156	7.87604	109
chr3	136689743	136690161	SRR1025238_peak_56675	613	.	10.7434	65.137	61.3913	239
chr3	136697846	136698085	SRR1025238_peak_56676	43	.	3.35899	6.52319	4.33219	126
chr3	136699649	136699986	SRR1025238_peak_56677	49	.	3.89067	7.21979	4.97255	47
chr3	136700593	136700979	SRR1025238_peak_56678	61	.	3.48132	8.4514	6.11898	150
chr3	136725231	136725893	SRR1025238_peak_56679	390	.	9.33635	42.4839	39.0932	250
chr3	136726603	136726891	SRR1025238_peak_56680	89	.	4.72402	11.4899	8.98322	138
chr3	136742330	136742556	SRR1025238_peak_56681	91	.	4.12601	11.706	9.18681	138
chr3	136742654	136742997	SRR1025238_peak_56682	68	.	4.45967	9.28558	6.89871	161
chr3	136744386	136744780	SRR1025238_peak_56683	113	.	5.46772	13.9877	11.363	234
chr3	136765503	136765729	SRR1025238_peak_56684	96	.	5.33142	12.1859	9.64506	104
chr3	136790201	136790572	SRR1025238_peak_56685	58	.	4.22071	8.18203	5.86415	201
chr3	136791430	136791773	SRR1025238_peak_56686	255	.	9.10784	28.6924	25.5928	199
chr3	136836597	136836843	SRR1025238_peak_56687	125	.	5.52045	15.2615	12.5856	89
chr3	136836896	136837188	SRR1025238_peak_56688	331	.	10.6628	36.4576	33.184	144
chr3	136837392	136837899	SRR1025238_peak_56689	82	.	4.54233	10.7252	8.25704	219
chr3	136859910	136860376	SRR1025238_peak_56690	175	.	7.3307	20.4515	17.5823	175
chr3	136905684	136905943	SRR1025238_peak_56691	320	.	10.4407	35.3199	32.0705	143
chr3	136909787	136909972	SRR1025238_peak_56692	61	.	3.99725	8.5344	6.19428	85
chr3	137069787	137069986	SRR1025238_peak_56693	96	.	5.33142	12.1859	9.64506	97
chr3	137150400	137150751	SRR1025238_peak_56694	229	.	7.38978	25.9469	22.9181	170
chr3	137156318	137156682	SRR1025238_peak_56695	84	.	4.74927	10.8892	8.41568	212
chr3	137208010	137208221	SRR1025238_peak_56696	120	.	5.45079	14.7045	12.052	70
chr3	137217267	137217607	SRR1025238_peak_56697	598	.	13.8087	63.5333	59.8082	146
chr3	137242985	137243168	SRR1025238_peak_56698	73	.	4.66499	9.7248	7.31273	100
chr3	137292961	137293632	SRR1025238_peak_56699	393	.	8.01597	42.7747	39.3788	265
chr3	137302891	137303297	SRR1025238_peak_56700	195	.	7.77498	22.4413	19.5104	117
chr3	137322336	137322600	SRR1025238_peak_56701	103	.	4.781	12.9678	10.3911	104
chr3	137341064	137341331	SRR1025238_peak_56702	73	.	4.66499	9.7248	7.31273	122
chr3	137343468	137343769	SRR1025238_peak_56703	96	.	5.33142	12.1859	9.64506	137
chr3	137351853	137352125	SRR1025238_peak_56704	88	.	5.10927	11.347	8.84483	155
chr3	137621260	137621552	SRR1025238_peak_56705	37	.	3.27047	5.88237	3.74593	129
chr3	137681012	137681336	SRR1025238_peak_56706	283	.	9.10276	31.5021	28.3371	99
chr3	137752545	137753349	SRR1025238_peak_56707	549	.	9.56757	58.5643	54.9122	567
chr3	137775043	137775754	SRR1025238_peak_56708	229	.	7.38978	25.9469	22.9181	163
chr3	137778359	137778624	SRR1025238_peak_56709	85	.	3.73347	10.9766	8.50067	127
chr3	137780000	137780660	SRR1025238_peak_56710	138	.	6.05354	16.5802	13.8529	151
chr3	137784138	137784358	SRR1025238_peak_56711	26	.	3.10999	4.72825	2.69553	105
chr3	137785231	137785586	SRR1025238_peak_56712	156	.	6.65589	18.4394	15.6425	182
chr3	137790387	137790667	SRR1025238_peak_56713	327	.	8.52409	36.0048	32.7405	103
chr3	137804921	137805219	SRR1025238_peak_56714	69	.	4.21969	9.34345	6.95467	58
chr3	137827728	137828029	SRR1025238_peak_56715	34	.	2.34692	5.5777	3.4647	135
chr3	137860422	137860691	SRR1025238_peak_56716	133	.	6.01311	16.0703	13.3603	116
chr3	137863915	137864266	SRR1025238_peak_56717	187	.	4.05649	21.6883	18.7819	173
chr3	137864544	137864806	SRR1025238_peak_56718	157	.	4.56856	18.5067	15.7082	126
chr3	137865069	137865812	SRR1025238_peak_56719	103	.	3.13705	12.9209	10.3468	543
chr3	137867362	137868073	SRR1025238_peak_56720	142	.	4.60386	17.0273	14.2792	203
chr3	137938636	137939085	SRR1025238_peak_56721	109	.	4.1727	13.6025	10.9962	192
chr3	137939864	137940159	SRR1025238_peak_56722	73	.	4.51402	9.71492	7.31058	141
chr3	137940680	137941437	SRR1025238_peak_56723	1603	.	19.436	165.178	160.333	315
chr3	137952649	137952990	SRR1025238_peak_56724	36	.	2.7725	5.74542	3.62138	128
chr3	137957777	137958244	SRR1025238_peak_56725	189	.	6.02302	21.9106	18.997	242
chr3	137968017	137969481	SRR1025238_peak_56726	395	.	11.2431	42.9507	39.5522	1283
chr3	137980698	137980995	SRR1025238_peak_56727	57	.	4.02871	8.05451	5.74844	131
chr3	137991233	137991528	SRR1025238_peak_56728	331	.	7.71068	36.4603	33.1866	113
chr3	137996945	137997161	SRR1025238_peak_56729	100	.	4.91409	12.6349	10.0727	153
chr3	138000759	138001260	SRR1025238_peak_56730	79	.	3.69667	10.3429	7.90192	259
chr3	138001720	138001991	SRR1025238_peak_56731	94	.	4.52803	11.9581	9.42797	113
chr3	138008178	138008620	SRR1025238_peak_56732	103	.	3.97606	12.8995	10.3262	140
chr3	138026295	138026607	SRR1025238_peak_56733	79	.	3.96972	10.3919	7.94449	142
chr3	138033722	138033984	SRR1025238_peak_56734	88	.	4.80456	11.3502	8.84774	98
chr3	138053887	138054370	SRR1025238_peak_56735	349	.	7.92097	38.2454	34.9359	174
chr3	138060077	138060334	SRR1025238_peak_56736	72	.	3.63509	9.64366	7.24307	97
chr3	138060474	138060732	SRR1025238_peak_56737	40	.	2.40614	6.21434	4.0437	123
chr3	138064785	138065225	SRR1025238_peak_56738	255	.	6.46917	28.609	25.5124	216
chr3	138071642	138072414	SRR1025238_peak_56739	256	.	7.34154	28.7433	25.6431	475
chr3	138075338	138075547	SRR1025238_peak_56740	44	.	3.0945	6.67994	4.47548	102
chr3	138082990	138083605	SRR1025238_peak_56741	350	.	8.75283	38.3679	35.0571	276
chr3	138084068	138084309	SRR1025238_peak_56742	61	.	3.99725	8.5344	6.19428	124
chr3	138094237	138094756	SRR1025238_peak_56743	182	.	6.66912	21.1709	18.2811	121
chr3	138097155	138097403	SRR1025238_peak_56744	75	.	3.25741	9.93442	7.50898	140
chr3	138097732	138098176	SRR1025238_peak_56745	274	.	8.53957	30.6078	27.4636	171
chr3	138118317	138118645	SRR1025238_peak_56746	64	.	3.97902	8.76561	6.41393	213
chr3	138127865	138128155	SRR1025238_peak_56747	21	.	2.77041	4.05786	2.1207	112
chr3	138131112	138131577	SRR1025238_peak_56748	91	.	4.94715	11.6824	9.16532	134
chr3	138142419	138142620	SRR1025238_peak_56749	43	.	3.20937	6.58245	4.38438	82
chr3	138143255	138143833	SRR1025238_peak_56750	90	.	2.78623	11.5737	9.06534	368
chr3	138143891	138144149	SRR1025238_peak_56751	151	.	3.73938	17.9449	15.164	136
chr3	138144673	138145204	SRR1025238_peak_56752	123	.	5.7387	15.0174	12.3485	89
chr3	138165250	138165733	SRR1025238_peak_56753	138	.	6.44213	16.6298	13.8984	161
chr3	138240486	138240811	SRR1025238_peak_56754	43	.	3.35899	6.52319	4.33219	223
chr3	138256253	138256457	SRR1025238_peak_56755	58	.	4.22071	8.18203	5.86415	105
chr3	138304118	138304504	SRR1025238_peak_56756	226	.	8.07082	25.695	22.6724	174
chr3	138327243	138327493	SRR1025238_peak_56757	86	.	4.23053	11.1377	8.64854	110
chr3	138336326	138336653	SRR1025238_peak_56758	125	.	5.37439	15.2624	12.5856	171
chr3	138341529	138341742	SRR1025238_peak_56759	55	.	3.50113	7.80056	5.51484	109
chr3	138367196	138367536	SRR1025238_peak_56760	258	.	7.11812	29.0054	25.8989	176
chr3	138442563	138443000	SRR1025238_peak_56761	49	.	2.53048	7.18742	4.9439	292
chr3	138443140	138443596	SRR1025238_peak_56762	139	.	4.07848	16.6894	13.9536	105
chr3	138448063	138448417	SRR1025238_peak_56763	61	.	3.74734	8.44908	6.11825	263
chr3	138481815	138482059	SRR1025238_peak_56764	76	.	4.40315	10.0791	7.64818	77
chr3	138489206	138489419	SRR1025238_peak_56765	123	.	4.39231	14.9833	12.3157	120
chr3	138489627	138489813	SRR1025238_peak_56766	61	.	3.48132	8.4514	6.11898	154
chr3	138503936	138504212	SRR1025238_peak_56767	171	.	5.02239	19.9754	17.1234	105
chr3	138526791	138527011	SRR1025238_peak_56768	76	.	3.35649	10.0984	7.66731	100
chr3	138527187	138527498	SRR1025238_peak_56769	165	.	5.05116	19.3724	16.542	172
chr3	138527774	138528235	SRR1025238_peak_56770	91	.	4.12601	11.706	9.18681	296
chr3	138583021	138583246	SRR1025238_peak_56771	112	.	5.7757	13.9154	11.293	74
chr3	138612554	138612737	SRR1025238_peak_56772	29	.	3.17437	5.05396	2.99652	90
chr3	138612879	138613554	SRR1025238_peak_56773	194	.	6.621	22.3922	19.4652	343
chr3	138644668	138644911	SRR1025238_peak_56774	150	.	5.48009	17.8366	15.0587	126
chr3	138684391	138684574	SRR1025238_peak_56775	37	.	3.19104	5.9107	3.77094	137
chr3	138705954	138706137	SRR1025238_peak_56776	38	.	3.12278	5.9511	3.80726	127
chr3	138710203	138710523	SRR1025238_peak_56777	256	.	6.17336	28.7842	25.6822	195
chr3	138722113	138722531	SRR1025238_peak_56778	49	.	3.28528	7.21369	4.96681	157
chr3	138727633	138727861	SRR1025238_peak_56779	63	.	4.34496	8.73661	6.38547	86
chr3	138741663	138742794	SRR1025238_peak_56780	113	.	4.55969	13.9671	11.3427	737
chr3	138743044	138743326	SRR1025238_peak_56781	163	.	4.06578	19.1885	16.3635	140
chr3	138744922	138745374	SRR1025238_peak_56782	38	.	3.06349	6.00109	3.85428	161
chr3	138779357	138779540	SRR1025238_peak_56783	34	.	3.29966	5.51712	3.40745	43
chr3	138825137	138825375	SRR1025238_peak_56784	38	.	3.12278	5.9511	3.80726	133
chr3	138851971	138852171	SRR1025238_peak_56785	61	.	3.99725	8.5344	6.19428	79
chr3	138881706	138882226	SRR1025238_peak_56786	224	.	8.44141	25.5163	22.4972	350
chr3	138886396	138886633	SRR1025238_peak_56787	94	.	5.21396	11.9303	9.40221	153
chr3	138889277	138889544	SRR1025238_peak_56788	201	.	7.82093	23.0509	20.1036	113
chr3	138893555	138893897	SRR1025238_peak_56789	114	.	4.81406	14.0717	11.4445	162
chr3	138906359	138906781	SRR1025238_peak_56790	232	.	6.70745	26.2785	23.2424	168
chr3	138918188	138918847	SRR1025238_peak_56791	1887	.	21.7419	193.847	188.724	258
chr3	138949758	138950127	SRR1025238_peak_56792	67	.	3.34826	9.17304	6.79218	215
chr3	138984479	138984710	SRR1025238_peak_56793	131	.	5.93659	15.8889	13.1853	103
chr3	138993543	138993737	SRR1025238_peak_56794	58	.	4.22071	8.18203	5.86415	139
chr3	139074518	139075135	SRR1025238_peak_56795	97	.	3.60956	12.2737	9.72642	167
chr3	139075433	139075897	SRR1025238_peak_56796	157	.	3.84555	18.5442	15.7414	152
chr3	139308152	139308638	SRR1025238_peak_56797	102	.	3.16168	12.853	10.2843	176
chr3	139442127	139442494	SRR1025238_peak_56798	346	.	8.12308	37.9137	34.6123	223
chr3	139676149	139676648	SRR1025238_peak_56799	247	.	7.72568	27.8752	24.7965	237
chr3	139749495	139749699	SRR1025238_peak_56800	65	.	4.44285	8.94302	6.57847	156
chr3	139917828	139918068	SRR1025238_peak_56801	56	.	4.12771	7.98787	5.68452	157
chr3	139984410	139984690	SRR1025238_peak_56802	68	.	4.17894	9.2468	6.86158	108
chr3	140123886	140124081	SRR1025238_peak_56803	65	.	4.44285	8.94302	6.57847	122
chr3	140313789	140314055	SRR1025238_peak_56804	96	.	5.33142	12.1859	9.64506	139
chr3	140760772	140761042	SRR1025238_peak_56806	75	.	4.36063	9.97732	7.54975	151
chr3	140761923	140762176	SRR1025238_peak_56807	25	.	2.69182	4.53747	2.54061	118
chr3	140766559	140766980	SRR1025238_peak_56808	145	.	5.99587	17.2652	14.5097	147
chr3	141374378	141374589	SRR1025238_peak_56809	65	.	4.44285	8.94302	6.57847	133
chr3	141464594	141465071	SRR1025238_peak_56810	362	.	7.85542	39.5548	36.2206	168
chr3	141467791	141468082	SRR1025238_peak_56811	76	.	4.54252	10.0931	7.66214	203
chr3	141483651	141483873	SRR1025238_peak_56812	88	.	5.10927	11.347	8.84483	112
chr3	141491624	141491823	SRR1025238_peak_56813	32	.	2.96664	5.37565	3.275	118
chr3	141498361	141498653	SRR1025238_peak_56814	58	.	4.22071	8.18203	5.86415	150
chr3	141502007	141502368	SRR1025238_peak_56815	157	.	6.88641	18.5133	15.7113	135
chr3	141811467	141811685	SRR1025238_peak_56816	99	.	5.16022	12.5278	9.96911	77
chr3	141862864	141863126	SRR1025238_peak_56817	104	.	4.26514	13.0281	10.4481	123
chr3	141931308	141931546	SRR1025238_peak_56818	43	.	3.20937	6.58245	4.38438	108
chr3	142118570	142118818	SRR1025238_peak_56819	31	.	3.16618	5.23977	3.16581	71
chr3	142125475	142125942	SRR1025238_peak_56820	559	.	14.8835	59.5937	55.9258	240
chr3	142130057	142130242	SRR1025238_peak_56821	44	.	3.41137	6.64767	4.44561	57
chr3	142136380	142136581	SRR1025238_peak_56822	43	.	3.45217	6.51393	4.327	117
chr3	142168896	142169460	SRR1025238_peak_56823	248	.	6.06872	27.9444	24.8644	406
chr3	142261410	142261593	SRR1025238_peak_56824	45	.	3.77642	6.72655	4.5109	81
chr3	142281011	142281404	SRR1025238_peak_56825	470	.	8.89443	50.6219	47.0914	222
chr3	142318194	142318553	SRR1025238_peak_56826	630	.	15.0393	66.818	63.0491	162
chr3	142329011	142329304	SRR1025238_peak_56827	32	.	2.46507	5.36648	3.26936	197
chr3	142332237	142332450	SRR1025238_peak_56828	91	.	4.94715	11.6824	9.16532	90
chr3	142332758	142333097	SRR1025238_peak_56829	96	.	5.33142	12.1859	9.64506	135
chr3	142339320	142339702	SRR1025238_peak_56830	100	.	4.5223	12.5775	10.0163	209
chr3	142339892	142340258	SRR1025238_peak_56831	102	.	5.4312	12.7743	10.2073	186
chr3	142385258	142385533	SRR1025238_peak_56832	31	.	3.16618	5.23977	3.16581	85
chr3	142390365	142390641	SRR1025238_peak_56833	97	.	4.04323	12.2954	9.7468	136
chr3	142393935	142394349	SRR1025238_peak_56834	235	.	7.61203	26.5559	23.5135	196
chr3	142394790	142395215	SRR1025238_peak_56835	85	.	3.53798	11.0187	8.53785	260
chr3	142395409	142396023	SRR1025238_peak_56836	117	.	3.40425	14.3893	11.7482	167
chr3	142411027	142411265	SRR1025238_peak_56837	166	.	7.10856	19.4758	16.6401	126
chr3	142422301	142422493	SRR1025238_peak_56838	68	.	4.45967	9.28558	6.89871	63
chr3	142429901	142430552	SRR1025238_peak_56839	1248	.	19.6939	129.338	124.852	331
chr3	142434203	142434392	SRR1025238_peak_56840	39	.	2.96557	6.12298	3.95757	67
chr3	142434458	142434647	SRR1025238_peak_56841	47	.	3.37315	7.00516	4.77568	76
chr3	142439528	142440268	SRR1025238_peak_56842	203	.	5.6002	23.2867	20.3324	153
chr3	142441145	142441699	SRR1025238_peak_56843	502	.	12.3551	53.8778	50.2944	247
chr3	142442130	142442447	SRR1025238_peak_56844	99	.	5.29061	12.4626	9.90738	158
chr3	142442979	142443211	SRR1025238_peak_56845	50	.	3.11906	7.35668	5.09962	125
chr3	142443420	142443658	SRR1025238_peak_56846	54	.	3.57161	7.74653	5.46557	142
chr3	142443936	142444176	SRR1025238_peak_56847	33	.	2.91761	5.43925	3.33426	130
chr3	142455870	142456089	SRR1025238_peak_56848	21	.	2.7254	4.12879	2.16488	172
chr3	142474495	142474789	SRR1025238_peak_56849	45	.	3.04653	6.73901	4.52208	135
chr3	142490520	142490804	SRR1025238_peak_56850	214	.	6.87012	24.475	21.4874	109
chr3	142493582	142494004	SRR1025238_peak_56851	198	.	6.15991	22.7656	19.8247	261
chr3	142497014	142497641	SRR1025238_peak_56852	104	.	5.55356	13.0422	10.4577	463
chr3	142540585	142540857	SRR1025238_peak_56853	80	.	4.88713	10.5264	8.06642	136
chr3	142560459	142560971	SRR1025238_peak_56854	169	.	4.13469	19.8379	16.9909	298
chr3	142640134	142640346	SRR1025238_peak_56855	62	.	3.24363	8.59561	6.25263	102
chr3	142700906	142701442	SRR1025238_peak_56856	564	.	7.0392	60.1327	56.4559	180
chr3	142708043	142708325	SRR1025238_peak_56857	38	.	3.14601	6.00816	3.86085	209
chr3	142708765	142709105	SRR1025238_peak_56858	130	.	5.01292	15.6969	13.0026	176
chr3	142710519	142711093	SRR1025238_peak_56859	1304	.	16.9104	135.024	130.481	275
chr3	142755361	142755666	SRR1025238_peak_56860	37	.	3.36406	5.8695	3.73737	133
chr3	142757784	142758268	SRR1025238_peak_56861	1121	.	16.3294	116.474	112.124	256
chr3	142764845	142765481	SRR1025238_peak_56862	339	.	7.14727	37.2664	33.9778	176
chr3	142773924	142774107	SRR1025238_peak_56863	51	.	3.99856	7.44283	5.17374	125
chr3	142786705	142786912	SRR1025238_peak_56864	51	.	3.99856	7.44283	5.17374	117
chr3	142811682	142812020	SRR1025238_peak_56865	97	.	4.14328	12.3386	9.78739	130
chr3	142856871	142857294	SRR1025238_peak_56866	93	.	4.37642	11.8506	9.32545	115
chr3	142880853	142881286	SRR1025238_peak_56867	91	.	4.94715	11.6824	9.16532	112
chr3	142881579	142882219	SRR1025238_peak_56868	189	.	6.02302	21.9106	18.997	374
chr3	142882386	142882609	SRR1025238_peak_56869	124	.	4.63072	15.1674	12.4931	132
chr3	142957723	142958180	SRR1025238_peak_56870	24	.	2.29183	4.39087	2.4037	320
chr3	142979016	142979414	SRR1025238_peak_56871	55	.	3.5912	7.79679	5.51249	179
chr3	142984588	142984890	SRR1025238_peak_56872	49	.	3.63386	7.1671	4.92642	143
chr3	143001980	143002250	SRR1025238_peak_56873	108	.	4.84031	13.4668	10.8681	131
chr3	143090844	143091262	SRR1025238_peak_56874	636	.	11.3331	67.3923	63.616	177
chr3	143092137	143093001	SRR1025238_peak_56875	899	.	12.8699	94.093	89.9908	341
chr3	143100706	143101213	SRR1025238_peak_56876	266	.	8.8779	29.823	26.6972	343
chr3	143133822	143134213	SRR1025238_peak_56877	51	.	3.99856	7.44283	5.17374	314
chr3	143156090	143156438	SRR1025238_peak_56878	95	.	4.70259	12.0958	9.56179	177
chr3	143304137	143304395	SRR1025238_peak_56879	58	.	4.22071	8.18203	5.86415	96
chr3	143379166	143379564	SRR1025238_peak_56880	348	.	9.05607	38.1767	34.8689	167
chr3	143508364	143508603	SRR1025238_peak_56881	80	.	4.88713	10.5264	8.06642	142
chr3	143509608	143510000	SRR1025238_peak_56882	138	.	6.44213	16.6298	13.8984	212
chr3	143574170	143574939	SRR1025238_peak_56883	255	.	9.10784	28.6924	25.5928	475
chr3	143584962	143585474	SRR1025238_peak_56884	232	.	7.1824	26.3279	23.2891	275
chr3	143597069	143597481	SRR1025238_peak_56885	188	.	6.90433	21.7854	18.8753	172
chr3	143708251	143708456	SRR1025238_peak_56886	58	.	4.22071	8.18203	5.86415	70
chr3	143726504	143726702	SRR1025238_peak_56887	45	.	3.77642	6.72655	4.5109	55
chr3	143759404	143759782	SRR1025238_peak_56888	175	.	6.38208	20.4024	17.5388	164
chr3	143786965	143787183	SRR1025238_peak_56889	32	.	3.33214	5.36781	3.26936	129
chr3	143914463	143914881	SRR1025238_peak_56890	184	.	6.55003	21.3001	18.407	269
chr3	143915047	143915276	SRR1025238_peak_56891	32	.	3.02309	5.31974	3.23693	94
chr3	143925271	143925610	SRR1025238_peak_56892	56	.	4.12771	7.98787	5.68452	122
chr3	144010555	144010785	SRR1025238_peak_56893	30	.	2.48615	5.15927	3.09337	145
chr3	144020832	144021172	SRR1025238_peak_56894	320	.	10.4407	35.3199	32.0705	161
chr3	144089834	144090019	SRR1025238_peak_56895	68	.	4.29606	9.22558	6.84231	112
chr3	144161781	144161988	SRR1025238_peak_56896	58	.	4.22071	8.18203	5.86415	132
chr3	144162268	144162631	SRR1025238_peak_56897	502	.	12.3551	53.8778	50.2944	221
chr3	144164682	144164921	SRR1025238_peak_56898	54	.	3.64989	7.69855	5.41916	176
chr3	144198440	144199204	SRR1025238_peak_56899	123	.	4.39231	14.9833	12.3157	251
chr3	144202021	144203500	SRR1025238_peak_56900	156	.	5.97255	18.4419	15.6449	537
chr3	144203642	144203825	SRR1025238_peak_56901	53	.	3.95193	7.61541	5.34019	90
chr3	144204379	144204892	SRR1025238_peak_56902	85	.	3.59727	10.9966	8.51789	292
chr3	144205013	144205648	SRR1025238_peak_56903	220	.	8.00212	25.0109	22.007	87
chr3	144205761	144205984	SRR1025238_peak_56904	24	.	2.60085	4.46854	2.47557	145
chr3	144207615	144207909	SRR1025238_peak_56905	86	.	4.99671	11.1038	8.61682	177
chr3	144232454	144232724	SRR1025238_peak_56906	107	.	5.50223	13.3091	10.7164	136
chr3	144256244	144256436	SRR1025238_peak_56907	51	.	3.99856	7.44283	5.17374	95
chr3	144376059	144376373	SRR1025238_peak_56908	124	.	5.94622	15.097	12.4245	151
chr3	144380752	144381329	SRR1025238_peak_56909	161	.	4.68543	18.987	16.1692	403
chr3	144399704	144400220	SRR1025238_peak_56910	73	.	3.01236	9.71769	7.31225	223
chr3	144400276	144400782	SRR1025238_peak_56911	657	.	11.2055	69.5224	65.7181	234
chr3	144400878	144401466	SRR1025238_peak_56912	286	.	6.39515	31.8558	28.6823	239
chr3	144444626	144445160	SRR1025238_peak_56913	184	.	7.52328	21.3732	18.4779	280
chr3	144462743	144462956	SRR1025238_peak_56914	40	.	2.65852	6.19471	4.02519	148
chr3	144506092	144506534	SRR1025238_peak_56915	201	.	5.01817	23.1489	20.1976	281
chr3	144508026	144508209	SRR1025238_peak_56916	65	.	4.14915	8.88882	6.53256	87
chr3	144536186	144536423	SRR1025238_peak_56917	65	.	4.44285	8.94302	6.57847	60
chr3	144569978	144570219	SRR1025238_peak_56918	97	.	3.67299	12.2797	9.73214	138
chr3	144570547	144570924	SRR1025238_peak_56919	146	.	3.63891	17.3684	14.6094	239
chr3	144585263	144585740	SRR1025238_peak_56920	26	.	2.55908	4.65798	2.64594	300
chr3	144617049	144617453	SRR1025238_peak_56921	292	.	5.28013	32.4818	29.2949	236
chr3	144617849	144618147	SRR1025238_peak_56922	56	.	3.23459	7.92517	5.62636	65
chr3	144621769	144622341	SRR1025238_peak_56923	49	.	3.52694	7.15623	4.91914	419
chr3	144627974	144628315	SRR1025238_peak_56924	73	.	3.73919	9.71042	7.3063	182
chr3	144643067	144643928	SRR1025238_peak_56925	307	.	6.80116	33.971	30.7506	680
chr3	144683256	144683487	SRR1025238_peak_56926	44	.	3.1484	6.62732	4.4259	93
chr3	144714738	144714921	SRR1025238_peak_56927	67	.	3.79289	9.08781	6.71418	81
chr3	144719636	144719820	SRR1025238_peak_56928	18	.	1.95429	3.77233	1.86613	8
chr3	144719981	144720798	SRR1025238_peak_56929	301	.	8.02343	33.3849	30.1772	549
chr3	144736980	144737240	SRR1025238_peak_56930	68	.	4.17894	9.2468	6.86158	130
chr3	144760529	144761225	SRR1025238_peak_56931	864	.	14.7838	90.4663	86.4058	393
chr3	144886992	144887248	SRR1025238_peak_56932	112	.	5.7757	13.9154	11.293	122
chr3	144933034	144933297	SRR1025238_peak_56933	80	.	4.88713	10.5264	8.06642	158
chr3	144971653	144971836	SRR1025238_peak_56934	80	.	4.88713	10.5264	8.06642	65
chr3	145004624	145004807	SRR1025238_peak_56935	26	.	3.10999	4.72825	2.69553	135
chr3	145026891	145027074	SRR1025238_peak_56936	37	.	3.19104	5.9107	3.77094	92
chr3	145103823	145104356	SRR1025238_peak_56939	147	.	6.66427	17.5645	14.7955	418
chr3	145118582	145118779	SRR1025238_peak_56940	44	.	2.58354	6.68108	4.4763	118
chr3	145118919	145119113	SRR1025238_peak_56941	85	.	3.48357	11.0476	8.56456	124
chr3	145259570	145260005	SRR1025238_peak_56942	138	.	6.44213	16.6298	13.8984	266
chr3	145379484	145379793	SRR1025238_peak_56943	185	.	7.55284	21.4401	18.539	154
chr3	145417937	145418157	SRR1025238_peak_56944	61	.	3.48132	8.4514	6.11898	120
chr3	145462184	145462677	SRR1025238_peak_56945	631	.	12.5457	66.89	63.1203	333
chr3	145516688	145516973	SRR1025238_peak_56946	114	.	4.81406	14.0717	11.4445	175
chr3	145576218	145576401	SRR1025238_peak_56947	61	.	2.44996	8.44291	6.11363	126
chr3	145648187	145648502	SRR1025238_peak_56948	125	.	4.44708	15.1781	12.5036	164
chr3	145648679	145648922	SRR1025238_peak_56949	47	.	2.8978	7.02221	4.79185	109
chr3	145649237	145650585	SRR1025238_peak_56950	323	.	5.24958	35.6369	32.3824	647
chr3	145652042	145652340	SRR1025238_peak_56951	77	.	3.49203	10.1355	7.70206	127
chr3	145652973	145653879	SRR1025238_peak_56952	127	.	3.93152	15.4706	12.7847	256
chr3	145674675	145675123	SRR1025238_peak_56953	421	.	11.5213	45.6159	42.1716	177
chr3	145684839	145685401	SRR1025238_peak_56954	169	.	4.89629	19.8344	16.9876	429
chr3	145703371	145703757	SRR1025238_peak_56955	23	.	2.42594	4.28801	2.31015	230
chr3	145703968	145704390	SRR1025238_peak_56956	1178	.	20.544	122.29	117.88	192
chr3	145705228	145705814	SRR1025238_peak_56957	254	.	6.22027	28.5402	25.447	161
chr3	145707901	145708170	SRR1025238_peak_56958	128	.	5.3291	15.5149	12.8274	124
chr3	145729618	145730350	SRR1025238_peak_56959	203	.	5.13369	23.2964	20.3414	179
chr3	145740075	145740286	SRR1025238_peak_56960	73	.	3.93877	9.75579	7.34048	80
chr3	145756531	145756735	SRR1025238_peak_56961	43	.	3.45217	6.51393	4.327	136
chr3	145758480	145758944	SRR1025238_peak_56962	55	.	2.87914	7.85752	5.56409	366
chr3	145759079	145759436	SRR1025238_peak_56963	65	.	3.2255	8.95856	6.59323	176
chr3	145772917	145773197	SRR1025238_peak_56964	41	.	3.17964	6.29743	4.12277	156
chr3	145790325	145790523	SRR1025238_peak_56965	57	.	3.13899	8.03164	5.72617	92
chr3	145792650	145793017	SRR1025238_peak_56966	131	.	5.93659	15.8889	13.1853	153
chr3	145798701	145799177	SRR1025238_peak_56967	767	.	14.8332	80.724	76.7771	171
chr3	145811686	145811869	SRR1025238_peak_56968	71	.	4.56221	9.50612	7.1093	99
chr3	145813757	145814054	SRR1025238_peak_56969	81	.	4.75134	10.5638	8.10286	182
chr3	145816722	145817138	SRR1025238_peak_56970	224	.	7.20131	25.4211	22.407	235
chr3	145822475	145822705	SRR1025238_peak_56971	78	.	4.64072	10.3158	7.87606	79
chr3	145827632	145828110	SRR1025238_peak_56972	55	.	3.42217	7.81729	5.52821	219
chr3	145855310	145855747	SRR1025238_peak_56973	165	.	5.05116	19.3724	16.542	258
chr3	145858564	145858747	SRR1025238_peak_56974	32	.	3.02309	5.31974	3.23693	144
chr3	145864498	145864964	SRR1025238_peak_56975	68	.	4.17894	9.2468	6.86158	372
chr3	145887472	145887655	SRR1025238_peak_56976	25	.	2.92443	4.54499	2.54769	161
chr3	145890571	145890797	SRR1025238_peak_56977	58	.	3.56297	8.20691	5.88788	134
chr3	145897002	145897349	SRR1025238_peak_56978	97	.	3.55658	12.2982	9.74913	147
chr3	145897606	145898075	SRR1025238_peak_56979	499	.	7.95997	53.5021	49.9241	197
chr3	145899752	145900037	SRR1025238_peak_56980	85	.	3.89956	10.9973	8.51789	170
chr3	145905544	145905729	SRR1025238_peak_56981	40	.	2.88517	6.25764	4.08534	35
chr3	145922045	145922344	SRR1025238_peak_56982	39	.	3.35306	6.06631	3.90425	162
chr3	145924709	145925018	SRR1025238_peak_56983	123	.	4.39231	14.9833	12.3157	163
chr3	145937809	145938265	SRR1025238_peak_56984	375	.	8.50989	40.8656	37.5062	159
chr3	145942034	145942290	SRR1025238_peak_56985	129	.	5.67025	15.6392	12.9465	106
chr3	145950095	145950455	SRR1025238_peak_56986	307	.	7.72188	33.9562	30.7372	159
chr3	145950577	145950931	SRR1025238_peak_56987	73	.	3.45289	9.76352	7.34723	113
chr3	145951187	145951425	SRR1025238_peak_56988	74	.	4.19874	9.877	7.4544	85
chr3	145952862	145953350	SRR1025238_peak_56989	180	.	6.24556	20.8873	18.0057	228
chr3	145963076	145963351	SRR1025238_peak_56990	92	.	3.3832	11.7858	9.26308	161
chr3	145964222	145964889	SRR1025238_peak_56991	1275	.	15.6881	132.082	127.568	395
chr3	145966899	145967188	SRR1025238_peak_56992	368	.	9.74108	40.1764	36.8304	164
chr3	145969018	145969390	SRR1025238_peak_56993	61	.	3.55906	8.43749	6.10844	124
chr3	145987393	145988809	SRR1025238_peak_56994	574	.	8.63741	61.1827	57.4907	1071
chr3	145989797	145990045	SRR1025238_peak_56995	193	.	6.75626	22.3131	19.3883	88
chr3	145991102	145991350	SRR1025238_peak_56996	38	.	2.41804	6.00039	3.85428	162
chr3	146010309	146010534	SRR1025238_peak_56997	36	.	2.7725	5.74542	3.62138	118
chr3	146011609	146011923	SRR1025238_peak_56998	69	.	4.3535	9.35569	6.96525	152
chr3	146012750	146012994	SRR1025238_peak_56999	49	.	3.28528	7.21369	4.96681	55
chr3	146051740	146051923	SRR1025238_peak_57000	19	.	2.11701	3.81403	1.90257	133
chr3	146107165	146107348	SRR1025238_peak_57002	53	.	3.42045	7.58326	5.30851	94
chr3	146127290	146127527	SRR1025238_peak_57003	31	.	3.16618	5.23977	3.16581	118
chr3	146136367	146136554	SRR1025238_peak_57004	51	.	3.07462	7.41674	5.15668	129
chr3	146177622	146178300	SRR1025238_peak_57005	192	.	5.72747	22.16	19.2399	412
chr3	146179568	146179991	SRR1025238_peak_57006	325	.	7.39334	35.7965	32.5381	179
chr3	146185103	146185345	SRR1025238_peak_57007	81	.	3.56457	10.6339	8.16943	126
chr3	146197215	146197710	SRR1025238_peak_57008	251	.	5.04943	28.281	25.1927	251
chr3	146197801	146197988	SRR1025238_peak_57009	33	.	2.77665	5.41827	3.31639	47
chr3	146204300	146204788	SRR1025238_peak_57010	563	.	9.62625	59.9947	56.3192	267
chr3	146205231	146205697	SRR1025238_peak_57011	139	.	3.84041	16.6559	13.9218	286
chr3	146207735	146208276	SRR1025238_peak_57012	142	.	6.05395	16.9963	14.249	329
chr3	146220736	146221177	SRR1025238_peak_57013	63	.	2.86541	8.69525	6.34669	134
chr3	146221303	146221486	SRR1025238_peak_57014	33	.	2.77665	5.41827	3.31639	39
chr3	146227580	146227792	SRR1025238_peak_57015	102	.	4.87054	12.8661	10.2962	70
chr3	146253817	146254105	SRR1025238_peak_57016	67	.	3.53397	9.08489	6.71258	144
chr3	146262627	146262884	SRR1025238_peak_57017	95	.	4.70259	12.0958	9.56179	111
chr3	146275675	146276054	SRR1025238_peak_57018	232	.	5.85946	26.2872	23.2505	177
chr3	146276139	146276399	SRR1025238_peak_57019	86	.	4.34804	11.161	8.67127	105
chr3	146278518	146279324	SRR1025238_peak_57020	1357	.	12.4577	140.3	135.704	262
chr3	146280311	146280517	SRR1025238_peak_57021	63	.	3.86029	8.73956	6.38838	131
chr3	146305084	146305279	SRR1025238_peak_57022	87	.	5.06158	11.2443	8.75108	77
chr3	146307359	146307579	SRR1025238_peak_57023	55	.	3.50113	7.80056	5.51484	108
chr3	146327205	146328272	SRR1025238_peak_57024	503	.	7.83068	53.8871	50.3033	853
chr3	146345274	146345536	SRR1025238_peak_57025	148	.	5.15751	17.581	14.8108	101
chr3	146404686	146405002	SRR1025238_peak_57026	67	.	3.40404	9.13597	6.75784	118
chr3	146405051	146405234	SRR1025238_peak_57027	34	.	2.83663	5.58387	3.46939	71
chr3	146411266	146411809	SRR1025238_peak_57028	60	.	3.9467	8.41503	6.08875	160
chr3	146419005	146419191	SRR1025238_peak_57029	69	.	4.09365	9.32642	6.93824	43
chr3	146427383	146427621	SRR1025238_peak_57030	154	.	6.20029	18.2027	15.4119	102
chr3	146450469	146450859	SRR1025238_peak_57031	182	.	4.27251	21.1581	18.2687	152
chr3	146499362	146500497	SRR1025238_peak_57032	193	.	6.27575	22.2674	19.3441	327
chr3	146521165	146522027	SRR1025238_peak_57033	189	.	4.34142	21.8286	18.9171	386
chr3	146584079	146584262	SRR1025238_peak_57034	51	.	3.99856	7.44283	5.17374	104
chr3	146601015	146601641	SRR1025238_peak_57035	1840	.	23.5945	189.075	184.003	385
chr3	146611917	146612203	SRR1025238_peak_57036	110	.	5.64845	13.6352	11.0273	138
chr3	146646371	146646594	SRR1025238_peak_57037	61	.	4.07456	8.43482	6.10799	51
chr3	146653763	146654119	SRR1025238_peak_57038	47	.	2.8978	7.02221	4.79185	222
chr3	146655314	146655585	SRR1025238_peak_57039	211	.	6.18901	24.1395	21.1598	153
chr3	146682748	146683007	SRR1025238_peak_57040	103	.	4.87792	12.8853	10.3128	163
chr3	146685165	146685619	SRR1025238_peak_57041	73	.	3.65583	9.70857	7.30565	282
chr3	146687166	146687552	SRR1025238_peak_57042	83	.	4.74002	10.8679	8.3961	180
chr3	146698972	146699299	SRR1025238_peak_57043	74	.	3.34673	9.83792	7.41725	150
chr3	146700177	146700536	SRR1025238_peak_57044	129	.	5.10582	15.6171	12.9247	193
chr3	146735000	146735266	SRR1025238_peak_57045	434	.	11.7544	46.877	43.4099	127
chr3	146735507	146735789	SRR1025238_peak_57046	66	.	4.09582	9.04817	6.6801	176
chr3	146766478	146767197	SRR1025238_peak_57047	560	.	7.86151	59.7328	56.0624	521
chr3	146769980	146770661	SRR1025238_peak_57048	97	.	4.14328	12.3386	9.78739	505
chr3	146812517	146812836	SRR1025238_peak_57049	74	.	3.70917	9.87454	7.45329	204
chr3	146812967	146813457	SRR1025238_peak_57050	244	.	5.77156	27.5523	24.4842	160
chr3	146875872	146876178	SRR1025238_peak_57051	195	.	7.77498	22.4413	19.5104	178
chr3	146911892	146912194	SRR1025238_peak_57052	86	.	4.99671	11.1038	8.61682	230
chr3	146945950	146946223	SRR1025238_peak_57053	107	.	4.66818	13.318	10.7236	111
chr3	146962911	146963260	SRR1025238_peak_57054	175	.	7.3307	20.4515	17.5823	168
chr3	146986534	146987000	SRR1025238_peak_57055	102	.	5.4312	12.7743	10.2073	347
chr3	146999217	146999651	SRR1025238_peak_57056	854	.	17.2737	89.5376	85.4866	183
chr3	147046587	147046938	SRR1025238_peak_57057	170	.	6.54095	19.9415	17.0918	165
chr3	147081109	147081400	SRR1025238_peak_57058	224	.	8.44141	25.5163	22.4972	145
chr3	147099160	147099501	SRR1025238_peak_57059	185	.	7.55284	21.4401	18.539	164
chr3	147181825	147182143	SRR1025238_peak_57060	115	.	3.55594	14.2291	11.5942	177
chr3	147240738	147240980	SRR1025238_peak_57061	32	.	3.02309	5.31974	3.23693	180
chr3	147273433	147273719	SRR1025238_peak_57062	91	.	3.6336	11.6262	9.11388	109
chr3	147278748	147278972	SRR1025238_peak_57063	67	.	4.03079	9.17004	6.79002	64
chr3	147283506	147283992	SRR1025238_peak_57064	67	.	3.61026	9.07346	6.70244	182
chr3	147285321	147285685	SRR1025238_peak_57065	94	.	5.21396	11.9303	9.40221	143
chr3	147287401	147288139	SRR1025238_peak_57066	1043	.	11.8805	108.635	104.371	270
chr3	147288288	147288511	SRR1025238_peak_57067	58	.	4.18891	8.11585	5.80678	162
chr3	147343187	147343403	SRR1025238_peak_57068	112	.	5.7757	13.9154	11.293	95
chr3	147345275	147345524	SRR1025238_peak_57069	287	.	9.77427	31.9624	28.7851	129
chr3	147354075	147354260	SRR1025238_peak_57070	45	.	3.04653	6.73901	4.52208	135
chr3	147405723	147405945	SRR1025238_peak_57071	112	.	5.7757	13.9154	11.293	111
chr3	147416307	147416509	SRR1025238_peak_57072	32	.	3.33214	5.36781	3.26936	145
chr3	147556202	147556444	SRR1025238_peak_57073	67	.	3.53397	9.08489	6.71258	83
chr3	147796604	147796814	SRR1025238_peak_57074	43	.	3.35899	6.52319	4.33219	128
chr3	147853273	147853797	SRR1025238_peak_57075	85	.	3.99707	11.0272	8.54519	235
chr3	147966393	147966721	SRR1025238_peak_57076	522	.	12.0924	55.8702	52.2559	182
chr3	148004047	148004230	SRR1025238_peak_57077	55	.	3.5912	7.79679	5.51249	80
chr3	148004433	148004763	SRR1025238_peak_57078	58	.	4.22071	8.18203	5.86415	187
chr3	148034755	148035036	SRR1025238_peak_57079	28	.	2.52558	4.8548	2.81023	141
chr3	148056191	148056548	SRR1025238_peak_57080	161	.	5.24003	18.9524	16.1354	122
chr3	148227959	148228208	SRR1025238_peak_57081	96	.	5.33142	12.1859	9.64506	120
chr3	148232885	148233219	SRR1025238_peak_57082	204	.	7.99713	23.4545	20.4943	216
chr3	148336670	148336853	SRR1025238_peak_57083	32	.	3.33214	5.36781	3.26936	111
chr3	148343577	148343848	SRR1025238_peak_57084	81	.	4.03818	10.5902	8.12833	172
chr3	148344035	148344319	SRR1025238_peak_57085	18	.	2.19833	3.75212	1.84683	24
chr3	148385743	148385947	SRR1025238_peak_57086	112	.	5.7757	13.9154	11.293	95
chr3	148418154	148418394	SRR1025238_peak_57087	147	.	6.66427	17.5645	14.7955	125
chr3	148434000	148434429	SRR1025238_peak_57088	1473	.	20.3722	152.095	147.381	218
chr3	148530217	148531170	SRR1025238_peak_57089	301	.	8.02343	33.3849	30.1772	198
chr3	148605169	148605599	SRR1025238_peak_57090	294	.	8.90296	32.6738	29.4814	269
chr3	148618340	148618548	SRR1025238_peak_57091	31	.	3.25872	5.22246	3.15185	60
chr3	148635103	148635511	SRR1025238_peak_57092	167	.	4.67532	19.6064	16.7656	159
chr3	148680637	148681225	SRR1025238_peak_57093	219	.	8.21364	24.9909	21.9889	157
chr3	148719133	148719459	SRR1025238_peak_57095	63	.	4.34496	8.73661	6.38547	174
chr3	148733562	148733880	SRR1025238_peak_57096	417	.	11.8966	45.2341	41.7947	156
chr3	148762569	148763009	SRR1025238_peak_57098	67	.	4.03079	9.17004	6.79002	169
chr3	148807101	148807306	SRR1025238_peak_57099	34	.	2.59803	5.52506	3.41446	159
chr3	148831858	148832280	SRR1025238_peak_57100	135	.	6.3002	16.3126	13.5936	145
chr3	148848514	148848725	SRR1025238_peak_57101	58	.	4.22071	8.18203	5.86415	147
chr3	148866140	148866463	SRR1025238_peak_57102	112	.	5.7757	13.9154	11.293	240
chr3	148866674	148866902	SRR1025238_peak_57103	104	.	5.55356	13.0422	10.4577	99
chr3	148877781	148877964	SRR1025238_peak_57104	45	.	3.77642	6.72655	4.5109	58
chr3	148896201	148896578	SRR1025238_peak_57105	61	.	3.86284	8.48045	6.14511	229
chr3	148906096	148906395	SRR1025238_peak_57106	67	.	3.79289	9.08781	6.71418	154
chr3	148907115	148907353	SRR1025238_peak_57107	354	.	11.1071	38.7595	35.4405	139
chr3	148934647	148934996	SRR1025238_peak_57108	112	.	5.2691	13.8785	11.2607	229
chr3	148939491	148939848	SRR1025238_peak_57109	121	.	5.50394	14.8369	12.1753	251
chr3	148945540	148945723	SRR1025238_peak_57110	65	.	4.44285	8.94302	6.57847	102
chr3	148947914	148948097	SRR1025238_peak_57111	55	.	3.81555	7.84089	5.54928	136
chr3	148958772	148959078	SRR1025238_peak_57112	116	.	4.99645	14.2418	11.6049	153
chr3	148959631	148959843	SRR1025238_peak_57113	16	.	2.03924	3.55434	1.66974	4
chr3	148977176	148977602	SRR1025238_peak_57114	230	.	5.69568	26.034	23.0032	154
chr3	148978509	148978845	SRR1025238_peak_57115	445	.	11.4467	48.0461	44.5574	174
chr3	148981770	148982193	SRR1025238_peak_57116	69	.	4.3535	9.35569	6.96525	258
chr3	148983716	148983996	SRR1025238_peak_57117	51	.	3.96124	7.36597	5.10826	178
chr3	148986833	148987056	SRR1025238_peak_57118	98	.	4.4706	12.4296	9.87512	100
chr3	148987278	148987491	SRR1025238_peak_57119	27	.	2.3835	4.81889	2.77873	115
chr3	148987553	148988302	SRR1025238_peak_57120	159	.	4.63987	18.8007	15.9882	357
chr3	148988507	148990922	SRR1025238_peak_57121	1269	.	12.1644	131.471	126.964	1193
chr3	149009240	149009507	SRR1025238_peak_57122	38	.	3.55428	6.03442	3.87449	176
chr3	149038891	149039439	SRR1025238_peak_57123	152	.	5.54346	18.0252	15.2403	196
chr3	149045417	149045708	SRR1025238_peak_57124	72	.	4.62145	9.63244	7.2321	98
chr3	149085353	149085567	SRR1025238_peak_57126	79	.	3.96972	10.3919	7.94449	116
chr3	149087136	149087323	SRR1025238_peak_57127	60	.	3.81579	8.36377	6.03941	89
chr3	149087445	149087628	SRR1025238_peak_57128	34	.	2.83663	5.58387	3.46939	110
chr3	149088524	149089137	SRR1025238_peak_57129	146	.	4.99631	17.407	14.6459	456
chr3	149096972	149097275	SRR1025238_peak_57130	174	.	7.26227	20.2968	17.4366	191
chr3	149111989	149112365	SRR1025238_peak_57131	317	.	7.18112	34.9922	31.7498	239
chr3	149116014	149116267	SRR1025238_peak_57132	114	.	5.66446	14.0599	11.4338	128
chr3	149117285	149117711	SRR1025238_peak_57133	151	.	6.24314	17.8846	15.1056	300
chr3	149184093	149184506	SRR1025238_peak_57134	114	.	4.81406	14.0717	11.4445	135
chr3	149221085	149221273	SRR1025238_peak_57135	38	.	3.12278	5.9511	3.80726	162
chr3	149262283	149262574	SRR1025238_peak_57136	55	.	3.81555	7.84089	5.54928	135
chr3	149263190	149263468	SRR1025238_peak_57137	78	.	4.77946	10.2955	7.85676	163
chr3	149264044	149264281	SRR1025238_peak_57138	128	.	5.63248	15.5445	12.8555	120
chr3	149274353	149274643	SRR1025238_peak_57139	177	.	6.81069	20.6254	17.751	173
chr3	149326923	149327106	SRR1025238_peak_57140	58	.	4.22071	8.18203	5.86415	132
chr3	149332187	149332611	SRR1025238_peak_57141	219	.	7.22183	24.9972	21.9943	195
chr3	149349324	149349715	SRR1025238_peak_57142	153	.	5.11817	18.1747	15.3845	219
chr3	149353990	149354291	SRR1025238_peak_57143	232	.	8.11333	26.3202	23.2826	164
chr3	149360264	149360490	SRR1025238_peak_57144	130	.	6.21999	15.7097	13.0113	107
chr3	149367864	149368197	SRR1025238_peak_57145	133	.	4.89963	16.0429	13.3337	159
chr3	149386166	149386407	SRR1025238_peak_57146	58	.	4.22071	8.18203	5.86415	110
chr3	149404597	149404848	SRR1025238_peak_57147	45	.	3.04653	6.73901	4.52208	158
chr3	149409095	149409286	SRR1025238_peak_57148	31	.	3.08878	5.27352	3.19432	136
chr3	149436950	149437209	SRR1025238_peak_57149	153	.	6.73469	18.1714	15.3822	85
chr3	149444868	149445699	SRR1025238_peak_57150	1945	.	28.105	199.74	194.557	593
chr3	149446379	149446581	SRR1025238_peak_57151	78	.	4.75527	10.2432	7.8067	104
chr3	149505699	149506334	SRR1025238_peak_57152	924	.	14.3796	96.5647	92.4344	191
chr3	149508556	149509046	SRR1025238_peak_57153	1035	.	18.6579	107.845	103.591	321
chr3	149575811	149576121	SRR1025238_peak_57154	118	.	5.8657	14.5122	11.8657	145
chr3	149594402	149594680	SRR1025238_peak_57155	68	.	4.17894	9.2468	6.86158	179
chr3	149662118	149662315	SRR1025238_peak_57156	32	.	3.33214	5.36781	3.26936	23
chr3	149694411	149694609	SRR1025238_peak_57157	73	.	4.66499	9.7248	7.31273	110
chr3	149721712	149722473	SRR1025238_peak_57158	833	.	13.9253	87.424	83.3984	371
chr3	149722647	149723152	SRR1025238_peak_57159	133	.	5.54234	16.0882	13.3762	211
chr3	149724627	149724824	SRR1025238_peak_57160	58	.	4.22071	8.18203	5.86415	84
chr3	149726248	149726998	SRR1025238_peak_57161	166	.	7.10856	19.4758	16.6401	159
chr3	149736832	149737035	SRR1025238_peak_57162	80	.	4.88713	10.5264	8.06642	79
chr3	149744730	149745163	SRR1025238_peak_57163	97	.	4.14328	12.3386	9.78739	149
chr3	149746237	149746420	SRR1025238_peak_57164	65	.	4.44285	8.94302	6.57847	94
chr3	149815978	149816170	SRR1025238_peak_57165	65	.	4.44285	8.94302	6.57847	147
chr3	149844316	149844661	SRR1025238_peak_57166	195	.	7.77498	22.4413	19.5104	115
chr3	149845333	149845523	SRR1025238_peak_57167	22	.	2.43722	4.18403	2.21541	50
chr3	149876687	149876971	SRR1025238_peak_57168	38	.	3.55428	6.03442	3.87449	127
chr3	149976685	149976907	SRR1025238_peak_57169	65	.	4.44285	8.94302	6.57847	92
chr3	150359359	150359825	SRR1025238_peak_57170	419	.	8.54855	45.38	41.9384	228
chr3	150360041	150360353	SRR1025238_peak_57171	89	.	4.72402	11.4899	8.98322	156
chr3	150385087	150385380	SRR1025238_peak_57172	140	.	6.13447	16.7744	14.035	148
chr3	150416338	150416765	SRR1025238_peak_57173	204	.	7.99713	23.4545	20.4943	286
chr3	150435153	150435497	SRR1025238_peak_57174	157	.	6.88641	18.5133	15.7113	225
chr3	150610713	150611023	SRR1025238_peak_57175	152	.	5.54346	18.0252	15.2403	160
chr3	150817248	150817498	SRR1025238_peak_57176	147	.	6.66427	17.5645	14.7955	108
chr3	150823904	150824192	SRR1025238_peak_57177	102	.	5.4312	12.7743	10.2073	123
chr3	151002005	151002355	SRR1025238_peak_57178	448	.	12.8843	48.2978	44.8047	170
chr3	151117715	151118078	SRR1025238_peak_57179	185	.	7.55284	21.4401	18.539	239
chr3	151156499	151156940	SRR1025238_peak_57180	546	.	14.6614	58.3116	54.6613	209
chr3	151219497	151219722	SRR1025238_peak_57181	45	.	3.77642	6.72655	4.5109	76
chr3	151323836	151324126	SRR1025238_peak_57182	277	.	9.55212	30.8624	27.7107	131
chr3	151363497	151363697	SRR1025238_peak_57183	65	.	4.44285	8.94302	6.57847	129
chr3	151383320	151383928	SRR1025238_peak_57184	564	.	14.7729	60.0825	56.406	365
chr3	151413167	151413574	SRR1025238_peak_57185	138	.	6.44213	16.6298	13.8984	239
chr3	151424892	151425075	SRR1025238_peak_57186	51	.	3.99856	7.44283	5.17374	77
chr3	151436220	151436701	SRR1025238_peak_57187	213	.	6.83264	24.366	21.3811	331
chr3	151437589	151438058	SRR1025238_peak_57188	26	.	2.13879	4.61289	2.60687	292
chr3	151438363	151438613	SRR1025238_peak_57189	96	.	5.33142	12.1859	9.64506	105
chr3	151494125	151494363	SRR1025238_peak_57190	99	.	5.14504	12.4925	9.93467	108
chr3	151557478	151557755	SRR1025238_peak_57191	55	.	3.42217	7.81729	5.52821	107
chr3	151566720	151566903	SRR1025238_peak_57192	80	.	4.88713	10.5264	8.06642	102
chr3	151603415	151603738	SRR1025238_peak_57193	365	.	11.3293	39.9234	36.5817	146
chr3	151607376	151607707	SRR1025238_peak_57194	110	.	5.64845	13.6352	11.0273	135
chr3	151762589	151762936	SRR1025238_peak_57196	53	.	2.96425	7.62287	5.34699	148
chr3	151775094	151775471	SRR1025238_peak_57197	331	.	10.6628	36.4576	33.184	222
chr3	151823486	151823751	SRR1025238_peak_57198	104	.	5.55356	13.0422	10.4577	110
chr3	151836892	151837211	SRR1025238_peak_57199	141	.	4.39856	16.8644	14.1218	146
chr3	151886981	151887197	SRR1025238_peak_57200	63	.	4.34496	8.73661	6.38547	90
chr3	151891822	151892046	SRR1025238_peak_57201	94	.	4.91883	11.9595	9.42925	124
chr3	151901980	151902393	SRR1025238_peak_57202	104	.	5.55356	13.0422	10.4577	148
chr3	151902658	151902869	SRR1025238_peak_57203	25	.	3.04147	4.59503	2.59056	115
chr3	151938583	151938842	SRR1025238_peak_57204	331	.	10.6628	36.4576	33.184	122
chr3	151943582	151943860	SRR1025238_peak_57205	163	.	5.41538	19.1616	16.3377	134
chr3	151994285	151994508	SRR1025238_peak_57206	32	.	3.33214	5.36781	3.26936	69
chr3	151998938	151999167	SRR1025238_peak_57207	88	.	5.10927	11.347	8.84483	140
chr3	152023724	152024218	SRR1025238_peak_57208	235	.	8.66355	26.5641	23.5193	122
chr3	152029364	152029778	SRR1025238_peak_57209	61	.	3.64701	8.43587	6.10799	105
chr3	152066679	152067141	SRR1025238_peak_57210	187	.	5.8022	21.6079	18.7031	131
chr3	152075077	152075363	SRR1025238_peak_57211	80	.	4.88713	10.5264	8.06642	181
chr3	152111088	152111656	SRR1025238_peak_57212	262	.	6.10995	29.3785	26.2645	217
chr3	152114785	152115104	SRR1025238_peak_57213	73	.	3.73919	9.71042	7.3063	169
chr3	152120688	152121093	SRR1025238_peak_57214	49	.	3.52694	7.15623	4.91914	223
chr3	152122144	152122525	SRR1025238_peak_57215	98	.	4.25494	12.3981	9.84444	224
chr3	152133543	152134150	SRR1025238_peak_57216	458	.	7.74735	49.3665	45.8561	326
chr3	152145255	152145828	SRR1025238_peak_57217	115	.	3.64735	14.1749	11.5422	235
chr3	152151980	152152246	SRR1025238_peak_57218	105	.	4.38388	13.1029	10.5151	159
chr3	152161559	152161809	SRR1025238_peak_57219	108	.	5.39398	13.438	10.8406	109
chr3	152167162	152167495	SRR1025238_peak_57220	47	.	2.92973	6.94572	4.71901	178
chr3	152171316	152171644	SRR1025238_peak_57221	166	.	7.10856	19.4758	16.6401	172
chr3	152186166	152186520	SRR1025238_peak_57222	87	.	4.92438	11.2874	8.79282	179
chr3	152189381	152189649	SRR1025238_peak_57223	159	.	5.08292	18.772	15.96	106
chr3	152193466	152194066	SRR1025238_peak_57224	473	.	8.06723	50.8722	47.3372	277
chr3	152209177	152209606	SRR1025238_peak_57225	113	.	5.46772	13.9877	11.363	177
chr3	152209790	152210332	SRR1025238_peak_57226	300	.	5.34697	33.2411	30.0354	385
chr3	152210441	152211421	SRR1025238_peak_57227	101	.	2.99761	12.7002	10.1369	94
chr3	152231441	152231685	SRR1025238_peak_57228	44	.	3.0945	6.67994	4.47548	132
chr3	152256647	152256885	SRR1025238_peak_57229	72	.	4.35128	9.65241	7.25121	121
chr3	152259538	152259833	SRR1025238_peak_57230	65	.	3.0485	8.90025	6.54325	205
chr3	152261577	152262648	SRR1025238_peak_57231	411	.	8.07929	44.6045	41.177	468
chr3	152263341	152263530	SRR1025238_peak_57232	32	.	2.95046	5.33644	3.25206	97
chr3	152264031	152264247	SRR1025238_peak_57233	57	.	3.59796	8.05818	5.75208	122
chr3	152264317	152264723	SRR1025238_peak_57234	123	.	4.39231	14.9833	12.3157	160
chr3	152264838	152266434	SRR1025238_peak_57235	210	.	4.70221	24.0397	21.0645	1075
chr3	152304091	152304351	SRR1025238_peak_57236	148	.	5.83056	17.6496	14.8778	137
chr3	152304434	152304959	SRR1025238_peak_57237	822	.	12.5181	86.2855	82.2725	254
chr3	152305291	152305488	SRR1025238_peak_57238	27	.	2.54146	4.75563	2.71834	110
chr3	152308449	152309719	SRR1025238_peak_57239	725	.	12.308	76.4446	72.5506	179
chr3	152313356	152313653	SRR1025238_peak_57240	62	.	3.38544	8.62047	6.27519	196
chr3	152340154	152340483	SRR1025238_peak_57243	43	.	2.99928	6.59923	4.39977	152
chr3	152346191	152346561	SRR1025238_peak_57244	67	.	3.46563	9.1062	6.73134	153
chr3	152346875	152347108	SRR1025238_peak_57245	104	.	4.26514	13.0281	10.4481	102
chr3	152395622	152396858	SRR1025238_peak_57246	771	.	9.4779	81.1342	77.1829	888
chr3	152434281	152434468	SRR1025238_peak_57247	39	.	3.4881	6.13162	3.9653	139
chr3	152457322	152457507	SRR1025238_peak_57248	27	.	2.85514	4.75136	2.71544	51
chr3	152457646	152457944	SRR1025238_peak_57249	109	.	5.4478	13.5631	10.9587	177
chr3	152466820	152467060	SRR1025238_peak_57250	75	.	3.25741	9.93442	7.50898	161
chr3	152478669	152478897	SRR1025238_peak_57251	69	.	3.62244	9.3568	6.96618	130
chr3	152488318	152488768	SRR1025238_peak_57252	109	.	3.99697	13.5323	10.9294	234
chr3	152493570	152494238	SRR1025238_peak_57253	826	.	17.1163	86.6381	82.6217	407
chr3	152535805	152536086	SRR1025238_peak_57254	73	.	4.05962	9.80498	7.3857	121
chr3	152541697	152542107	SRR1025238_peak_57255	38	.	3.12278	5.9511	3.80726	265
chr3	152590576	152590973	SRR1025238_peak_57256	130	.	6.21999	15.7097	13.0113	152
chr3	152734618	152734856	SRR1025238_peak_57257	67	.	3.53397	9.08489	6.71258	81
chr3	152757669	152758001	SRR1025238_peak_57258	158	.	4.17926	18.6073	15.801	144
chr3	152763186	152763705	SRR1025238_peak_57259	118	.	4.64014	14.5443	11.8974	169
chr3	152764983	152765340	SRR1025238_peak_57260	260	.	8.82285	29.1341	26.025	179
chr3	152928732	152929101	SRR1025238_peak_57261	247	.	7.72568	27.8752	24.7965	138
chr3	152958374	152958807	SRR1025238_peak_57262	101	.	4.68417	12.7054	10.1409	274
chr3	152979565	152979792	SRR1025238_peak_57263	68	.	3.2975	9.21643	6.83359	100
chr3	152982128	152982368	SRR1025238_peak_57264	68	.	4.17894	9.2468	6.86158	155
chr3	152997420	152997610	SRR1025238_peak_57265	80	.	4.21575	10.5073	8.053	66
chr3	153085203	153085658	SRR1025238_peak_57266	103	.	3.64126	12.9011	10.3273	181
chr3	153224619	153224909	SRR1025238_peak_57268	58	.	4.22071	8.18203	5.86415	159
chr3	153240497	153240816	SRR1025238_peak_57269	121	.	5.49563	14.8163	12.1557	149
chr3	153272369	153272559	SRR1025238_peak_57270	88	.	5.10927	11.347	8.84483	122
chr3	153279361	153279586	SRR1025238_peak_57271	61	.	3.48132	8.4514	6.11898	88
chr3	153396746	153397124	SRR1025238_peak_57272	619	.	12.3998	65.7226	61.968	177
chr3	153511286	153511646	SRR1025238_peak_57273	97	.	4.54235	12.3156	9.76604	163
chr3	153514386	153514787	SRR1025238_peak_57274	35	.	2.80281	5.6629	3.54383	154
chr3	153561413	153561643	SRR1025238_peak_57275	55	.	3.81555	7.84089	5.54928	73
chr3	153582208	153582427	SRR1025238_peak_57276	65	.	4.03657	8.90536	6.54817	147
chr3	153587371	153587602	SRR1025238_peak_57277	55	.	4.05624	7.83729	5.54736	99
chr3	153599284	153599519	SRR1025238_peak_57278	134	.	5.41847	16.1353	13.4216	87
chr3	153655097	153655565	SRR1025238_peak_57279	94	.	4.52803	11.9581	9.42797	147
chr3	153658489	153658702	SRR1025238_peak_57280	71	.	2.8549	9.53401	7.13654	87
chr3	153663844	153664130	SRR1025238_peak_57281	71	.	4.08064	9.57712	7.17856	118
chr3	153674335	153674815	SRR1025238_peak_57282	54	.	3.57619	7.75828	5.47716	180
chr3	153675026	153675494	SRR1025238_peak_57283	59	.	3.02521	8.22617	5.90584	364
chr3	153690037	153690385	SRR1025238_peak_57284	184	.	4.56339	21.3851	18.4893	176
chr3	153691584	153691885	SRR1025238_peak_57285	213	.	5.89157	24.3615	21.377	132
chr3	153702380	153702841	SRR1025238_peak_57286	124	.	4.93025	15.0987	12.4261	296
chr3	153704061	153704244	SRR1025238_peak_57287	43	.	3.35015	6.50209	4.31803	108
chr3	153710610	153710878	SRR1025238_peak_57288	66	.	4.32346	8.98884	6.62255	166
chr3	153717798	153718028	SRR1025238_peak_57289	93	.	3.30624	11.8835	9.35721	124
chr3	153718844	153719034	SRR1025238_peak_57290	80	.	4.59782	10.5386	8.07845	104
chr3	153719146	153719337	SRR1025238_peak_57291	78	.	4.13977	10.3039	7.86489	137
chr3	153724829	153725131	SRR1025238_peak_57292	80	.	3.23262	10.4753	8.02346	127
chr3	153736643	153736826	SRR1025238_peak_57293	45	.	3.46002	6.76249	4.54488	63
chr3	153736877	153737086	SRR1025238_peak_57294	67	.	4.03079	9.17004	6.79002	139
chr3	153755776	153756101	SRR1025238_peak_57295	80	.	4.21575	10.5073	8.053	177
chr3	153759277	153759504	SRR1025238_peak_57296	92	.	4.82849	11.743	9.22265	80
chr3	153761855	153762184	SRR1025238_peak_57297	43	.	3.27892	6.54702	4.35323	106
chr3	153783432	153783709	SRR1025238_peak_57298	120	.	4.79104	14.6798	12.0288	107
chr3	153792021	153792420	SRR1025238_peak_57299	731	.	13.7002	77.0942	73.1935	156
chr3	153806184	153806786	SRR1025238_peak_57300	1258	.	12.0975	130.355	125.86	389
chr3	153835551	153836102	SRR1025238_peak_57301	1416	.	14.1335	146.337	141.682	310
chr3	153849439	153849734	SRR1025238_peak_57302	163	.	6.22803	19.1263	16.3046	154
chr3	153902791	153902997	SRR1025238_peak_57303	56	.	4.10682	7.94397	5.64393	123
chr3	153904651	153904877	SRR1025238_peak_57304	67	.	3.90348	9.11869	6.74245	95
chr3	153905821	153906087	SRR1025238_peak_57305	34	.	2.83663	5.58387	3.46939	130
chr3	153912561	153913325	SRR1025238_peak_57306	187	.	4.00845	21.6792	18.7729	316
chr3	153935915	153936438	SRR1025238_peak_57307	224	.	6.21492	25.513	22.4964	109
chr3	153944124	153944466	SRR1025238_peak_57308	133	.	3.6335	16.0965	13.3843	235
chr3	153968605	153968793	SRR1025238_peak_57309	63	.	4.33843	8.72275	6.37327	139
chr3	154053346	154053684	SRR1025238_peak_57310	189	.	6.02302	21.9106	18.997	127
chr3	154058220	154058453	SRR1025238_peak_57311	99	.	5.14504	12.4925	9.93467	119
chr3	154111266	154111543	SRR1025238_peak_57312	56	.	3.23459	7.92517	5.62636	114
chr3	154115315	154115503	SRR1025238_peak_57313	71	.	4.28447	9.49615	7.10118	62
chr3	154130423	154130730	SRR1025238_peak_57314	43	.	3.20937	6.58245	4.38438	72
chr3	154177886	154178130	SRR1025238_peak_57315	31	.	3.16618	5.23977	3.16581	168
chr3	154226384	154226733	SRR1025238_peak_57316	211	.	6.18901	24.1395	21.1598	154
chr3	154252386	154252643	SRR1025238_peak_57317	67	.	3.46563	9.1062	6.73134	90
chr3	154269836	154270058	SRR1025238_peak_57318	59	.	2.77363	8.28951	5.96772	116
chr3	154287309	154287574	SRR1025238_peak_57319	195	.	7.77498	22.4413	19.5104	124
chr3	154330530	154330918	SRR1025238_peak_57320	148	.	5.15571	17.5752	14.8059	126
chr3	154364941	154365261	SRR1025238_peak_57321	91	.	3.92771	11.6321	9.11894	156
chr3	154467810	154468135	SRR1025238_peak_57322	93	.	4.37642	11.8506	9.32545	134
chr3	154540644	154540919	SRR1025238_peak_57323	158	.	6.04619	18.641	15.8325	142
chr3	154572433	154572616	SRR1025238_peak_57324	50	.	3.22344	7.25407	5.00422	114
chr3	154596529	154597268	SRR1025238_peak_57325	111	.	3.40869	13.7275	11.1156	587
chr3	154686642	154686825	SRR1025238_peak_57327	32	.	3.33214	5.36781	3.26936	117
chr3	154692146	154692576	SRR1025238_peak_57328	73	.	3.39743	9.7976	7.37979	258
chr3	154703306	154703498	SRR1025238_peak_57329	56	.	4.12771	7.98787	5.68452	67
chr3	154703918	154704275	SRR1025238_peak_57330	392	.	10.6409	42.6615	39.2667	146
chr3	154810504	154810889	SRR1025238_peak_57331	85	.	3.89956	10.9973	8.51789	247
chr3	154816009	154816268	SRR1025238_peak_57332	49	.	3.75984	7.19979	4.95435	123
chr3	154817761	154818127	SRR1025238_peak_57333	314	.	7.93944	34.6776	31.4424	179
chr3	154819741	154820151	SRR1025238_peak_57334	121	.	4.95994	14.8382	12.1754	232
chr3	154838362	154838625	SRR1025238_peak_57335	109	.	5.4478	13.5631	10.9587	137
chr3	154878809	154879070	SRR1025238_peak_57336	89	.	4.72402	11.4899	8.98322	111
chr3	154879216	154879796	SRR1025238_peak_57337	215	.	6.43368	24.5039	21.5123	279
chr3	154880502	154881020	SRR1025238_peak_57338	347	.	7.46693	38.0592	34.7534	313
chr3	154885091	154885361	SRR1025238_peak_57339	207	.	7.26772	23.6741	20.7064	131
chr3	155034462	155034645	SRR1025238_peak_57340	51	.	3.99856	7.44283	5.17374	87
chr3	155038945	155039307	SRR1025238_peak_57341	139	.	4.87444	16.6498	13.9164	182
chr3	155055155	155055915	SRR1025238_peak_57342	121	.	4.03361	14.7964	12.1403	580
chr3	155093044	155093364	SRR1025238_peak_57343	153	.	4.40191	18.1184	15.3315	175
chr3	155188757	155189228	SRR1025238_peak_57344	151	.	6.45665	17.9704	15.1889	316
chr3	155246709	155246977	SRR1025238_peak_57345	336	.	10.5913	36.9118	33.6308	116
chr3	155339439	155339661	SRR1025238_peak_57346	80	.	4.88713	10.5264	8.06642	53
chr3	155823909	155824335	SRR1025238_peak_57347	195	.	7.77498	22.4413	19.5104	85
chr3	156122880	156123191	SRR1025238_peak_57348	138	.	6.44213	16.6298	13.8984	129
chr3	156131621	156131909	SRR1025238_peak_57349	214	.	8.21927	24.4797	21.4895	121
chr3	156205246	156205560	SRR1025238_peak_57350	309	.	10.2185	34.1914	30.9648	159
chr3	156214837	156215119	SRR1025238_peak_57351	96	.	5.33142	12.1859	9.64506	157
chr3	156245794	156245977	SRR1025238_peak_57352	73	.	4.66499	9.7248	7.31273	80
chr3	156455167	156455352	SRR1025238_peak_57354	65	.	4.44285	8.94302	6.57847	77
chr3	156560726	156561239	SRR1025238_peak_57355	139	.	3.84041	16.6559	13.9218	342
chr3	156561625	156561845	SRR1025238_peak_57356	56	.	3.48119	7.98154	5.67993	116
chr3	156596285	156596566	SRR1025238_peak_57357	45	.	3.77642	6.72655	4.5109	109
chr3	156613173	156613650	SRR1025238_peak_57358	110	.	5.64845	13.6352	11.0273	345
chr3	156766260	156766578	SRR1025238_peak_57359	60	.	4.17424	8.37137	6.04677	142
chr3	156811647	156811998	SRR1025238_peak_57360	97	.	5.2178	12.2995	9.75026	218
chr3	156843708	156844066	SRR1025238_peak_57361	354	.	11.1071	38.7595	35.4405	182
chr3	156895426	156896028	SRR1025238_peak_57362	120	.	5.45079	14.7045	12.052	426
chr3	156900428	156900624	SRR1025238_peak_57363	104	.	5.55356	13.0422	10.4577	104
chr3	156947240	156948051	SRR1025238_peak_57364	520	.	11.7886	55.6518	52.0417	385
chr3	156982242	156982472	SRR1025238_peak_57365	67	.	4.03079	9.17004	6.79002	126
chr3	157064461	157064663	SRR1025238_peak_57366	58	.	4.22071	8.18203	5.86415	121
chr3	157066258	157066737	SRR1025238_peak_57367	424	.	12.44	45.8661	42.4144	306
chr3	157079309	157079589	SRR1025238_peak_57368	73	.	4.66499	9.7248	7.31273	46
chr3	157080239	157080440	SRR1025238_peak_57369	65	.	4.44285	8.94302	6.57847	111
chr3	157109412	157109678	SRR1025238_peak_57370	34	.	2.59803	5.52506	3.41446	46
chr3	157113864	157114157	SRR1025238_peak_57371	118	.	5.8657	14.5122	11.8657	150
chr3	157114953	157115306	SRR1025238_peak_57372	53	.	3.36532	7.6578	5.37995	270
chr3	157115475	157115711	SRR1025238_peak_57373	126	.	4.76903	15.2851	12.6077	114
chr3	157193207	157193480	SRR1025238_peak_57374	166	.	7.10856	19.4758	16.6401	112
chr3	157215974	157216202	SRR1025238_peak_57375	84	.	4.74927	10.8892	8.41568	91
chr3	157232738	157233074	SRR1025238_peak_57376	161	.	5.24003	18.9524	16.1354	171
chr3	157244049	157244327	SRR1025238_peak_57377	76	.	4.55138	10.1133	7.68022	155
chr3	157255860	157256043	SRR1025238_peak_57378	47	.	2.92973	6.94572	4.71901	119
chr3	157358918	157359260	SRR1025238_peak_57379	193	.	6.27286	22.2587	19.3355	193
chr3	157449870	157450117	SRR1025238_peak_57380	118	.	5.8657	14.5122	11.8657	119
chr3	157492097	157492301	SRR1025238_peak_57381	50	.	3.91047	7.26091	5.00926	156
chr3	157492818	157493013	SRR1025238_peak_57382	49	.	3.63386	7.1671	4.92642	116
chr3	157504207	157504467	SRR1025238_peak_57383	204	.	7.99713	23.4545	20.4943	143
chr3	157508189	157508609	SRR1025238_peak_57384	170	.	6.54095	19.9415	17.0918	189
chr3	157516546	157516835	SRR1025238_peak_57385	88	.	5.10927	11.347	8.84483	167
chr3	157517987	157518338	SRR1025238_peak_57386	195	.	5.93113	22.4426	19.511	139
chr3	157533878	157534646	SRR1025238_peak_57387	232	.	5.01511	26.3242	23.2863	319
chr3	157534807	157535223	SRR1025238_peak_57388	44	.	2.75019	6.68232	4.47696	99
chr3	157580355	157580621	SRR1025238_peak_57389	95	.	4.70259	12.0958	9.56179	130
chr3	157695844	157696092	SRR1025238_peak_57390	56	.	3.95772	7.89803	5.60129	124
chr3	157703155	157703384	SRR1025238_peak_57391	57	.	3.13899	8.03164	5.72617	84
chr3	157704036	157704377	SRR1025238_peak_57392	28	.	2.77173	4.89778	2.84982	126
chr3	157710188	157710404	SRR1025238_peak_57393	80	.	4.88713	10.5264	8.06642	137
chr3	157717482	157717950	SRR1025238_peak_57394	369	.	7.53359	40.3214	36.971	232
chr3	157739615	157740487	SRR1025238_peak_57395	73	.	3.65583	9.70857	7.30565	127
chr3	157741663	157741846	SRR1025238_peak_57396	65	.	4.44285	8.94302	6.57847	111
chr3	157763554	157763966	SRR1025238_peak_57397	78	.	4.77946	10.2955	7.85676	306
chr3	157764098	157764303	SRR1025238_peak_57398	78	.	4.75527	10.2432	7.8067	73
chr3	157835764	157836051	SRR1025238_peak_57399	58	.	3.86107	8.21107	5.89178	114
chr3	157846737	157846944	SRR1025238_peak_57400	58	.	4.22071	8.18203	5.86415	62
chr3	157847659	157848230	SRR1025238_peak_57401	262	.	8.70699	29.4	26.285	427
chr3	157848516	157848942	SRR1025238_peak_57402	594	.	11.6354	63.1801	59.4602	211
chr3	157876831	157877103	SRR1025238_peak_57403	362	.	9.97243	39.6236	36.2881	122
chr3	158006290	158006613	SRR1025238_peak_57405	443	.	10.9167	47.861	44.3763	150
chr3	158031497	158031716	SRR1025238_peak_57406	66	.	3.01807	8.97176	6.6056	104
chr3	158036047	158036968	SRR1025238_peak_57407	238	.	4.41576	26.8898	23.8362	546
chr3	158247597	158247857	SRR1025238_peak_57408	79	.	4.08465	10.4393	7.98931	140
chr3	158252689	158252985	SRR1025238_peak_57409	96	.	5.33142	12.1859	9.64506	127
chr3	158633357	158633609	SRR1025238_peak_57410	88	.	5.10927	11.347	8.84483	144
chr3	159012602	159012799	SRR1025238_peak_57411	51	.	3.99856	7.44283	5.17374	60
chr3	159495340	159495802	SRR1025238_peak_57413	166	.	4.48807	19.4379	16.6058	147
chr3	159510721	159511118	SRR1025238_peak_57414	65	.	4.44285	8.94302	6.57847	141
chr3	159695777	159695964	SRR1025238_peak_57415	65	.	4.44285	8.94302	6.57847	71
chr3	159828360	159828546	SRR1025238_peak_57418	80	.	4.88713	10.5264	8.06642	155
chr3	159840082	159840717	SRR1025238_peak_57419	105	.	3.34186	13.1618	10.5725	385
chr3	159847550	159847823	SRR1025238_peak_57420	80	.	4.88713	10.5264	8.06642	72
chr3	159872378	159872726	SRR1025238_peak_57421	204	.	7.99713	23.4545	20.4943	179
chr3	159883254	159883737	SRR1025238_peak_57422	133	.	5.54234	16.0882	13.3762	324
chr3	159884882	159885667	SRR1025238_peak_57423	592	.	10.8456	62.9759	59.2599	457
chr3	159886105	159886464	SRR1025238_peak_57424	298	.	9.99641	33.0721	29.8708	230
chr4	3339842	3340097	SRR1025238_peak_57434	95	.	4.70971	12.1142	9.57968	104
chr4	3377398	3377596	SRR1025238_peak_57435	49	.	3.52694	7.15623	4.91914	137
chr4	3379953	3380148	SRR1025238_peak_57436	44	.	3.1484	6.62732	4.4259	29
chr4	3414046	3414403	SRR1025238_peak_57437	102	.	4.87054	12.8661	10.2962	131
chr4	3420127	3420444	SRR1025238_peak_57438	94	.	5.21396	11.9303	9.40221	199
chr4	3461808	3462021	SRR1025238_peak_57439	18	.	2.49823	3.78216	1.8733	55
chr4	3495973	3496330	SRR1025238_peak_57440	81	.	4.36669	10.6007	8.13732	182
chr4	3502554	3502870	SRR1025238_peak_57441	100	.	4.5223	12.5775	10.0163	182
chr4	3574426	3574842	SRR1025238_peak_57442	71	.	2.61098	9.53734	7.13982	353
chr4	3574910	3575135	SRR1025238_peak_57443	34	.	2.20755	5.55619	3.44408	29
chr4	3660044	3660227	SRR1025238_peak_57444	73	.	4.66499	9.7248	7.31273	78
chr4	3678014	3678263	SRR1025238_peak_57445	32	.	2.27246	5.38952	3.28828	181
chr4	3678927	3679296	SRR1025238_peak_57446	603	.	10.9675	64.0729	60.3421	182
chr4	3688298	3688563	SRR1025238_peak_57447	88	.	5.10927	11.347	8.84483	95
chr4	3703469	3703876	SRR1025238_peak_57448	114	.	5.19002	14.0437	11.418	157
chr4	3751064	3751265	SRR1025238_peak_57449	104	.	5.55356	13.0422	10.4577	100
chr4	3752198	3752626	SRR1025238_peak_57450	166	.	7.10856	19.4758	16.6401	126
chr4	3758967	3759319	SRR1025238_peak_57451	128	.	5.95029	15.5134	12.826	177
chr4	3830242	3830593	SRR1025238_peak_57452	38	.	3.55428	6.03442	3.87449	60
chr4	3835080	3835999	SRR1025238_peak_57453	314	.	6.53369	34.6682	31.4338	458
chr4	3870527	3871185	SRR1025238_peak_57454	121	.	3.8953	14.7679	12.1139	345
chr4	3874766	3875322	SRR1025238_peak_57455	238	.	7.55773	26.9063	23.8517	166
chr4	3917129	3917350	SRR1025238_peak_57456	38	.	3.55428	6.03442	3.87449	102
chr4	3924306	3924632	SRR1025238_peak_57457	246	.	8.47436	27.7386	24.6633	163
chr4	3929546	3929918	SRR1025238_peak_57458	466	.	7.5044	50.1891	46.6646	203
chr4	3937011	3937248	SRR1025238_peak_57459	96	.	5.33142	12.1859	9.64506	80
chr4	3938812	3939228	SRR1025238_peak_57460	114	.	3.20187	14.1213	11.4933	144
chr4	3939291	3939758	SRR1025238_peak_57461	75	.	3.81903	9.94891	7.52326	315
chr4	3967495	3967882	SRR1025238_peak_57462	422	.	8.34539	45.6753	42.2286	234
chr4	4084832	4085084	SRR1025238_peak_57463	17	.	2.51924	3.68718	1.78733	120
chr4	4140036	4140407	SRR1025238_peak_57464	116	.	3.51449	14.2632	11.6257	223
chr4	4141783	4142053	SRR1025238_peak_57465	123	.	5.15259	15.0301	12.3598	119
chr4	4792703	4792894	SRR1025238_peak_57466	52	.	2.60665	7.53686	5.26391	61
chr4	4793117	4793323	SRR1025238_peak_57467	115	.	4.18533	14.2338	11.5982	70
chr4	4886432	4886615	SRR1025238_peak_57468	38	.	3.44154	6.03368	3.87449	71
chr4	4943324	4943618	SRR1025238_peak_57469	68	.	4.17894	9.2468	6.86158	120
chr4	5260938	5261486	SRR1025238_peak_57470	44	.	3.74117	6.65484	4.45232	235
chr4	5327185	5327739	SRR1025238_peak_57471	815	.	14.2362	85.5548	81.5503	266
chr4	5328866	5329381	SRR1025238_peak_57472	617	.	14.8415	65.5447	61.7922	222
chr4	5433023	5433232	SRR1025238_peak_57473	63	.	4.34496	8.73661	6.38547	138
chr4	5441439	5441680	SRR1025238_peak_57474	45	.	3.77642	6.72655	4.5109	65
chr4	5441733	5441947	SRR1025238_peak_57475	56	.	4.12771	7.98787	5.68452	93
chr4	5641045	5641359	SRR1025238_peak_57476	325	.	9.89431	35.8165	32.5573	144
chr4	5644195	5644698	SRR1025238_peak_57477	68	.	3.25111	9.26536	6.8792	175
chr4	5646246	5646563	SRR1025238_peak_57478	147	.	6.66427	17.5645	14.7955	142
chr4	5665754	5666238	SRR1025238_peak_57479	163	.	6.42126	19.1952	16.37	301
chr4	5690298	5690640	SRR1025238_peak_57480	40	.	2.88802	6.26625	4.0929	218
chr4	5720221	5720413	SRR1025238_peak_57481	26	.	2.96829	4.6354	2.62575	102
chr4	5724155	5724603	SRR1025238_peak_57482	135	.	4.49923	16.3139	13.5941	169
chr4	5725355	5725932	SRR1025238_peak_57483	497	.	9.74889	53.328	49.7532	162
chr4	5732629	5732822	SRR1025238_peak_57484	72	.	4.35128	9.65241	7.25121	108
chr4	5747038	5747310	SRR1025238_peak_57485	166	.	6.72813	19.5114	16.6743	110
chr4	5778538	5779000	SRR1025238_peak_57486	224	.	8.44141	25.5163	22.4972	165
chr4	5793096	5793389	SRR1025238_peak_57487	132	.	6.15859	15.9922	13.2861	166
chr4	5795007	5795450	SRR1025238_peak_57488	438	.	8.77959	47.3691	43.8924	179
chr4	5797971	5798185	SRR1025238_peak_57489	61	.	3.41211	8.4756	6.14182	139
chr4	5827677	5827877	SRR1025238_peak_57490	38	.	3.55428	6.03442	3.87449	53
chr4	6105661	6105924	SRR1025238_peak_57491	85	.	3.99707	11.0272	8.54519	150
chr4	6172092	6172338	SRR1025238_peak_57492	104	.	5.55356	13.0422	10.4577	153
chr4	6190699	6190958	SRR1025238_peak_57493	86	.	3.63589	11.1376	8.64854	158
chr4	6191166	6191352	SRR1025238_peak_57494	40	.	2.32652	6.23384	4.06242	134
chr4	6192116	6192418	SRR1025238_peak_57495	94	.	5.21396	11.9303	9.40221	169
chr4	6221740	6221939	SRR1025238_peak_57496	73	.	3.73919	9.71042	7.3063	77
chr4	6222075	6222474	SRR1025238_peak_57497	48	.	3.71024	7.09094	4.85782	228
chr4	6225303	6225521	SRR1025238_peak_57498	55	.	3.35238	7.84475	5.55189	107
chr4	6302257	6302511	SRR1025238_peak_57499	114	.	4.81406	14.0717	11.4445	136
chr4	6337177	6337688	SRR1025238_peak_57500	640	.	13.7719	67.8143	64.0316	267
chr4	6347279	6347649	SRR1025238_peak_57501	188	.	6.4017	21.7689	18.8597	182
chr4	6365323	6366007	SRR1025238_peak_57502	209	.	5.37584	23.9461	20.9731	422
chr4	6393716	6394128	SRR1025238_peak_57503	242	.	7.33854	27.2684	24.2056	253
chr4	6398208	6398391	SRR1025238_peak_57504	23	.	2.83779	4.36503	2.38124	101
chr4	6415605	6416145	SRR1025238_peak_57505	448	.	8.89511	48.3722	44.8773	167
chr4	6427377	6427737	SRR1025238_peak_57506	166	.	4.57798	19.5155	16.6775	164
chr4	6436162	6437036	SRR1025238_peak_57507	334	.	6.78909	36.6946	33.4172	232
chr4	6441887	6442338	SRR1025238_peak_57508	116	.	4.99645	14.2418	11.6049	180
chr4	6448576	6448760	SRR1025238_peak_57509	73	.	4.66499	9.7248	7.31273	95
chr4	6452398	6453436	SRR1025238_peak_57510	908	.	20.6592	94.9505	90.8375	292
chr4	6453574	6453804	SRR1025238_peak_57511	30	.	2.48615	5.15927	3.09337	65
chr4	6453985	6454322	SRR1025238_peak_57512	222	.	7.33445	25.3064	22.2963	151
chr4	6482627	6483108	SRR1025238_peak_57513	358	.	8.04283	39.208	35.8805	267
chr4	6513045	6513291	SRR1025238_peak_57514	49	.	2.84186	7.1837	4.94065	139
chr4	6514907	6515165	SRR1025238_peak_57515	55	.	3.35238	7.84475	5.55189	120
chr4	6561679	6561862	SRR1025238_peak_57516	65	.	4.44285	8.94302	6.57847	123
chr4	6688729	6688980	SRR1025238_peak_57517	140	.	4.30863	16.8039	14.0636	123
chr4	6692437	6692691	SRR1025238_peak_57518	107	.	5.35869	13.3556	10.7598	144
chr4	6707287	6707486	SRR1025238_peak_57519	51	.	3.99856	7.44283	5.17374	38
chr4	6708209	6709247	SRR1025238_peak_57520	1441	.	16.5424	148.838	144.157	584
chr4	6709307	6709715	SRR1025238_peak_57521	67	.	3.53397	9.08489	6.71258	153
chr4	6710999	6711320	SRR1025238_peak_57522	277	.	9.55212	30.8624	27.7107	170
chr4	6742861	6743077	SRR1025238_peak_57523	78	.	4.75527	10.2432	7.8067	147
chr4	6746084	6746477	SRR1025238_peak_57524	68	.	3.2975	9.21643	6.83359	199
chr4	6749426	6749750	SRR1025238_peak_57525	649	.	16.4385	68.7437	64.9486	170
chr4	6771568	6771838	SRR1025238_peak_57526	104	.	5.55356	13.0422	10.4577	108
chr4	6782208	6782435	SRR1025238_peak_57527	23	.	2.65436	4.29009	2.31015	58
chr4	6813802	6814200	SRR1025238_peak_57528	140	.	5.02857	16.8065	14.0653	218
chr4	6818336	6818759	SRR1025238_peak_57529	282	.	7.73167	31.4453	28.2822	228
chr4	6839150	6839554	SRR1025238_peak_57530	65	.	4.44285	8.94302	6.57847	224
chr4	6870599	6870787	SRR1025238_peak_57531	37	.	3.36406	5.8695	3.73737	49
chr4	6880612	6880795	SRR1025238_peak_57532	26	.	2.90709	4.68855	2.67253	166
chr4	6883222	6883575	SRR1025238_peak_57533	67	.	3.34826	9.17304	6.79218	114
chr4	6896775	6897003	SRR1025238_peak_57534	51	.	3.99856	7.44283	5.17374	79
chr4	6901753	6901952	SRR1025238_peak_57535	65	.	4.44285	8.94302	6.57847	91
chr4	6926272	6926486	SRR1025238_peak_57536	56	.	4.12771	7.98787	5.68452	102
chr4	6978549	6978759	SRR1025238_peak_57537	43	.	3.69322	6.55684	4.3611	112
chr4	6980048	6980507	SRR1025238_peak_57538	597	.	15.55	63.4784	59.7542	171
chr4	6990143	6990440	SRR1025238_peak_57539	73	.	4.05962	9.80498	7.3857	126
chr4	6991030	6991300	SRR1025238_peak_57540	174	.	6.05646	20.3405	17.4786	120
chr4	6991410	6991740	SRR1025238_peak_57541	41	.	2.64114	6.28977	4.11558	177
chr4	7299304	7299505	SRR1025238_peak_57542	61	.	3.99725	8.5344	6.19428	155
chr4	7299732	7299968	SRR1025238_peak_57543	26	.	3.10999	4.72825	2.69553	158
chr4	7314409	7314792	SRR1025238_peak_57544	277	.	9.55212	30.8624	27.7107	176
chr4	7455084	7455409	SRR1025238_peak_57545	204	.	7.99713	23.4545	20.4943	163
chr4	7651452	7651640	SRR1025238_peak_57546	43	.	3.57246	6.54592	4.35323	135
chr4	7666910	7667186	SRR1025238_peak_57547	121	.	5.99784	14.8047	12.1443	104
chr4	7832201	7832403	SRR1025238_peak_57548	88	.	5.10927	11.347	8.84483	126
chr4	8005266	8005449	SRR1025238_peak_57549	51	.	3.99856	7.44283	5.17374	90
chr4	8084984	8085256	SRR1025238_peak_57550	152	.	5.54346	18.0252	15.2403	167
chr4	8101472	8101786	SRR1025238_peak_57551	31	.	3.16618	5.23977	3.16581	149
chr4	8122058	8122243	SRR1025238_peak_57552	78	.	4.77946	10.2955	7.85676	68
chr4	8173929	8174343	SRR1025238_peak_57553	96	.	5.33142	12.1859	9.64506	130
chr4	8190606	8190792	SRR1025238_peak_57554	52	.	3.89847	7.50066	5.22931	32
chr4	8198057	8198479	SRR1025238_peak_57555	197	.	5.66052	22.72	19.7813	225
chr4	8199876	8200687	SRR1025238_peak_57556	749	.	14.0045	78.8301	74.9065	525
chr4	8206839	8207489	SRR1025238_peak_57557	546	.	14.6614	58.3116	54.6613	149
chr4	8218080	8218320	SRR1025238_peak_57558	96	.	5.33142	12.1859	9.64506	100
chr4	8238852	8239123	SRR1025238_peak_57559	59	.	3.02521	8.22617	5.90584	107
chr4	8239374	8239656	SRR1025238_peak_57560	152	.	5.9699	18.0225	15.2387	140
chr4	8245657	8246012	SRR1025238_peak_57561	80	.	4.88713	10.5264	8.06642	259
chr4	8394680	8395349	SRR1025238_peak_57562	301	.	8.02343	33.3849	30.1772	398
chr4	8395880	8396363	SRR1025238_peak_57563	37	.	2.33582	5.90539	3.76787	309
chr4	8398459	8398678	SRR1025238_peak_57564	15	.	2.1949	3.4111	1.56969	73
chr4	8427894	8428106	SRR1025238_peak_57565	55	.	3.69489	7.80893	5.52146	135
chr4	8432467	8432729	SRR1025238_peak_57566	96	.	5.33142	12.1859	9.64506	121
chr4	8488367	8488735	SRR1025238_peak_57567	58	.	4.22071	8.18203	5.86415	147
chr4	8494258	8494592	SRR1025238_peak_57568	88	.	5.10927	11.347	8.84483	159
chr4	8515862	8516116	SRR1025238_peak_57569	210	.	8.03818	24.0637	21.0864	134
chr4	8518083	8518370	SRR1025238_peak_57570	177	.	6.29802	20.605	17.731	130
chr4	8523479	8523683	SRR1025238_peak_57571	55	.	3.81555	7.84089	5.54928	134
chr4	8535350	8536313	SRR1025238_peak_57572	159	.	5.08292	18.772	15.96	392
chr4	8554049	8554388	SRR1025238_peak_57573	235	.	8.66355	26.5641	23.5193	179
chr4	8604056	8604293	SRR1025238_peak_57574	120	.	5.94186	14.6812	12.0301	110
chr4	8647012	8647881	SRR1025238_peak_57575	213	.	6.25328	24.3532	21.3694	384
chr4	8648326	8648590	SRR1025238_peak_57576	49	.	3.28528	7.21369	4.96681	87
chr4	8666705	8667021	SRR1025238_peak_57577	375	.	6.53037	40.9268	37.5663	176
chr4	8689831	8690309	SRR1025238_peak_57578	187	.	5.8022	21.6079	18.7031	299
chr4	8690502	8690860	SRR1025238_peak_57579	138	.	6.44213	16.6298	13.8984	151
chr4	8691330	8691513	SRR1025238_peak_57580	58	.	4.22071	8.18203	5.86415	119
chr4	8700838	8701155	SRR1025238_peak_57581	66	.	3.9817	9.04705	6.67919	149
chr4	8704677	8704861	SRR1025238_peak_57582	74	.	3.30023	9.88374	7.46046	44
chr4	8706823	8707103	SRR1025238_peak_57583	267	.	8.06158	29.8407	26.7137	129
chr4	8707931	8708274	SRR1025238_peak_57584	338	.	7.35712	37.1347	33.8479	191
chr4	8712108	8712421	SRR1025238_peak_57585	161	.	5.24003	18.9524	16.1354	154
chr4	8713182	8713541	SRR1025238_peak_57586	201	.	5.01817	23.1489	20.1976	228
chr4	8714897	8715080	SRR1025238_peak_57587	41	.	2.855	6.34386	4.16642	77
chr4	8725334	8725913	SRR1025238_peak_57588	1278	.	15.5687	132.322	127.806	317
chr4	8728766	8729169	SRR1025238_peak_57589	103	.	4.63591	12.8992	10.3262	182
chr4	8734115	8734374	SRR1025238_peak_57590	58	.	3.05987	8.15748	5.84701	105
chr4	8747162	8747489	SRR1025238_peak_57591	159	.	4.40339	18.7454	15.9345	174
chr4	8749754	8750016	SRR1025238_peak_57592	24	.	2.60085	4.46854	2.47557	132
chr4	8759780	8759963	SRR1025238_peak_57593	55	.	3.81555	7.84089	5.54928	112
chr4	8770334	8770561	SRR1025238_peak_57594	50	.	3.11906	7.35668	5.09962	91
chr4	8772329	8772609	SRR1025238_peak_57595	75	.	3.25741	9.93442	7.50898	137
chr4	8774770	8775083	SRR1025238_peak_57596	91	.	3.57525	11.6462	9.13239	170
chr4	8793294	8793626	SRR1025238_peak_57597	77	.	4.59487	10.2122	7.77651	204
chr4	8799481	8799843	SRR1025238_peak_57598	357	.	9.16195	39.0644	35.7406	223
chr4	8811124	8811383	SRR1025238_peak_57599	138	.	3.28975	16.5959	13.8685	115
chr4	8818140	8818424	SRR1025238_peak_57600	49	.	3.11926	7.15477	4.91914	124
chr4	8826253	8826440	SRR1025238_peak_57601	49	.	3.43506	7.16252	4.92384	157
chr4	8838618	8838880	SRR1025238_peak_57602	144	.	5.99092	17.2526	14.499	109
chr4	8842574	8843153	SRR1025238_peak_57603	110	.	4.27427	13.6579	11.0472	465
chr4	8851643	8852018	SRR1025238_peak_57604	67	.	3.69594	9.07368	6.70244	252
chr4	8862041	8862279	SRR1025238_peak_57605	91	.	3.4719	11.7053	9.18681	91
chr4	8871906	8872325	SRR1025238_peak_57606	79	.	3.49735	10.3911	7.94449	148
chr4	8888487	8888699	SRR1025238_peak_57607	136	.	4.61193	16.4065	13.6834	75
chr4	8900207	8900554	SRR1025238_peak_57608	73	.	4.66499	9.7248	7.31273	168
chr4	8906653	8907045	SRR1025238_peak_57609	134	.	6.0632	16.1884	13.4734	177
chr4	8907094	8907446	SRR1025238_peak_57610	170	.	6.54095	19.9415	17.0918	193
chr4	8910990	8911851	SRR1025238_peak_57611	82	.	3.64637	10.6767	8.21088	706
chr4	8913912	8914149	SRR1025238_peak_57612	31	.	3.08878	5.27352	3.19432	128
chr4	8917163	8917618	SRR1025238_peak_57613	149	.	6.33236	17.6736	14.9005	279
chr4	8921864	8922070	SRR1025238_peak_57614	26	.	2.60554	4.63293	2.62575	67
chr4	8954046	8955054	SRR1025238_peak_57615	346	.	5.74799	37.9072	34.6066	300
chr4	8963062	8963495	SRR1025238_peak_57616	164	.	5.58105	19.3064	16.4784	163
chr4	8965514	8965895	SRR1025238_peak_57617	103	.	5.33475	12.9298	10.3543	172
chr4	8970975	8971174	SRR1025238_peak_57618	58	.	4.22071	8.18203	5.86415	76
chr4	9015690	9016051	SRR1025238_peak_57619	99	.	3.30775	12.5494	9.98984	141
chr4	9022949	9023355	SRR1025238_peak_57620	33	.	3.01214	5.48542	3.378	274
chr4	9027813	9028831	SRR1025238_peak_57621	547	.	8.98837	58.3735	54.7226	163
chr4	9035998	9036528	SRR1025238_peak_57622	198	.	6.15991	22.7656	19.8247	176
chr4	9058394	9058700	SRR1025238_peak_57623	77	.	4.44346	10.1751	7.74068	181
chr4	9079727	9080478	SRR1025238_peak_57624	350	.	8.75283	38.3679	35.0571	413
chr4	9080933	9081346	SRR1025238_peak_57625	58	.	3.56297	8.20691	5.88788	70
chr4	9083567	9083767	SRR1025238_peak_57626	58	.	3.94217	8.13356	5.82416	71
chr4	9088839	9089322	SRR1025238_peak_57627	141	.	5.71029	16.9268	14.1823	167
chr4	9097012	9097398	SRR1025238_peak_57628	97	.	3.95308	12.2661	9.72063	226
chr4	9135785	9136316	SRR1025238_peak_57629	293	.	6.4573	32.5573	29.3692	174
chr4	9184341	9185127	SRR1025238_peak_57630	1070	.	17.8747	111.296	107.003	209
chr4	9185346	9185750	SRR1025238_peak_57631	112	.	5.7757	13.9154	11.293	295
chr4	9186488	9186827	SRR1025238_peak_57632	96	.	5.33142	12.1859	9.64506	203
chr4	9269458	9269711	SRR1025238_peak_57633	118	.	3.34064	14.4901	11.8449	109
chr4	9271357	9271542	SRR1025238_peak_57634	58	.	4.22071	8.18203	5.86415	106
chr4	9315334	9315765	SRR1025238_peak_57635	133	.	5.54234	16.0882	13.3762	257
chr4	9321387	9321578	SRR1025238_peak_57636	43	.	3.69322	6.55684	4.3611	79
chr4	9337452	9337678	SRR1025238_peak_57637	68	.	3.25111	9.26536	6.8792	133
chr4	9456432	9456724	SRR1025238_peak_57638	642	.	12.6916	68.0623	64.2773	140
chr4	9529564	9530101	SRR1025238_peak_57639	1349	.	25.3294	139.532	134.944	201
chr4	9530280	9530578	SRR1025238_peak_57640	159	.	4.48994	18.8128	15.9999	145
chr4	9560670	9560870	SRR1025238_peak_57641	71	.	4.56221	9.50612	7.1093	113
chr4	9564212	9564395	SRR1025238_peak_57642	32	.	3.33214	5.36781	3.26936	161
chr4	9605659	9605852	SRR1025238_peak_57643	96	.	5.31055	12.1407	9.60539	86
chr4	9605963	9606769	SRR1025238_peak_57644	416	.	8.774	45.1172	41.6795	235
chr4	9614439	9614648	SRR1025238_peak_57645	56	.	4.12771	7.98787	5.68452	101
chr4	9615936	9616152	SRR1025238_peak_57646	134	.	5.06481	16.2096	13.4933	106
chr4	9618425	9618621	SRR1025238_peak_57647	43	.	3.69322	6.55684	4.3611	53
chr4	9631217	9631440	SRR1025238_peak_57648	20	.	2.30596	3.94933	2.0268	19
chr4	9643391	9643974	SRR1025238_peak_57649	423	.	7.7453	45.778	42.3285	371
chr4	9646196	9646382	SRR1025238_peak_57650	69	.	4.3535	9.35569	6.96525	63
chr4	9668448	9669540	SRR1025238_peak_57651	150	.	4.55718	17.8162	15.0389	514
chr4	9733560	9733743	SRR1025238_peak_57652	37	.	3.27047	5.88237	3.74593	116
chr4	9770455	9771246	SRR1025238_peak_57653	79	.	3.62366	10.3502	7.90721	299
chr4	9805405	9805588	SRR1025238_peak_57654	58	.	4.22071	8.18203	5.86415	83
chr4	9825735	9826151	SRR1025238_peak_57655	410	.	6.61249	44.5177	41.0924	158
chr4	9843144	9843372	SRR1025238_peak_57656	97	.	4.90571	12.2707	9.72398	100
chr4	9844088	9844312	SRR1025238_peak_57657	35	.	3.39784	5.71837	3.59696	169
chr4	9859269	9859543	SRR1025238_peak_57658	63	.	3.15549	8.7051	6.35576	164
chr4	9859633	9860119	SRR1025238_peak_57659	21	.	2.01734	4.11559	2.15659	410
chr4	9861396	9861599	SRR1025238_peak_57660	60	.	4.18865	8.40246	6.07624	108
chr4	9874049	9874329	SRR1025238_peak_57661	57	.	4.18131	8.10001	5.7918	141
chr4	9874699	9875087	SRR1025238_peak_57662	160	.	4.58365	18.8928	16.0776	209
chr4	9876293	9876549	SRR1025238_peak_57663	32	.	2.96664	5.37565	3.275	124
chr4	10072379	10072587	SRR1025238_peak_57664	49	.	3.52694	7.15623	4.91914	130
chr4	10072664	10073025	SRR1025238_peak_57665	258	.	7.26847	29.0034	25.8977	206
chr4	10078761	10079090	SRR1025238_peak_57666	277	.	9.55212	30.8624	27.7107	164
chr4	10079476	10079792	SRR1025238_peak_57667	26	.	3.10999	4.72825	2.69553	230
chr4	10191078	10191335	SRR1025238_peak_57668	37	.	3.27047	5.88237	3.74593	90
chr4	10197647	10198414	SRR1025238_peak_57669	147	.	6.66427	17.5645	14.7955	474
chr4	10257646	10257967	SRR1025238_peak_57670	43	.	3.45217	6.51393	4.327	216
chr4	10285448	10285815	SRR1025238_peak_57671	51	.	3.99856	7.44283	5.17374	126
chr4	10312012	10312432	SRR1025238_peak_57672	74	.	4.19874	9.877	7.4544	263
chr4	10315890	10316265	SRR1025238_peak_57673	378	.	9.90903	41.2529	37.8858	224
chr4	10317094	10317287	SRR1025238_peak_57674	88	.	5.10927	11.347	8.84483	144
chr4	10325042	10325225	SRR1025238_peak_57675	32	.	3.33214	5.36781	3.26936	99
chr4	10330104	10330485	SRR1025238_peak_57676	67	.	3.69594	9.07368	6.70244	230
chr4	10337563	10337857	SRR1025238_peak_57677	138	.	6.44213	16.6298	13.8984	154
chr4	10359662	10359957	SRR1025238_peak_57678	157	.	6.88641	18.5133	15.7113	128
chr4	10360019	10360377	SRR1025238_peak_57679	266	.	9.32998	29.7723	26.6472	207
chr4	10360993	10361402	SRR1025238_peak_57680	94	.	5.21396	11.9303	9.40221	164
chr4	10404411	10404945	SRR1025238_peak_57681	893	.	16.3946	93.4187	89.3239	280
chr4	10551160	10551343	SRR1025238_peak_57682	38	.	3.55428	6.03442	3.87449	50
chr4	10553715	10554013	SRR1025238_peak_57683	266	.	9.32998	29.7723	26.6472	174
chr4	10644983	10645207	SRR1025238_peak_57684	32	.	3.33214	5.36781	3.26936	182
chr4	10670994	10671249	SRR1025238_peak_57685	58	.	4.22071	8.18203	5.86415	160
chr4	10698493	10698985	SRR1025238_peak_57686	226	.	8.28224	25.6777	22.6556	345
chr4	10703216	10703736	SRR1025238_peak_57687	1316	.	20.4233	136.2	131.646	209
chr4	10742790	10742983	SRR1025238_peak_57688	51	.	3.99856	7.44283	5.17374	60
chr4	10792717	10793152	SRR1025238_peak_57689	232	.	7.1824	26.3279	23.2891	173
chr4	10859857	10860297	SRR1025238_peak_57690	70	.	3.13318	9.43918	7.04601	242
chr4	10866785	10866980	SRR1025238_peak_57691	34	.	3.33939	5.59884	3.48387	128
chr4	10873947	10874470	SRR1025238_peak_57692	251	.	5.83288	28.2177	25.1313	166
chr4	10887197	10887830	SRR1025238_peak_57693	484	.	13.5507	52.0006	48.4477	441
chr4	10896969	10897152	SRR1025238_peak_57694	80	.	4.88713	10.5264	8.06642	103
chr4	10912664	10912925	SRR1025238_peak_57695	37	.	3.19104	5.9107	3.77094	167
chr4	10919200	10919523	SRR1025238_peak_57696	256	.	5.7754	28.7795	25.6781	152
chr4	10942137	10942328	SRR1025238_peak_57697	62	.	4.03622	8.62595	6.28045	79
chr4	10942476	10942861	SRR1025238_peak_57698	140	.	5.50552	16.7582	14.0201	218
chr4	10947469	10947856	SRR1025238_peak_57699	51	.	3.99856	7.44283	5.17374	181
chr4	10986626	10986871	SRR1025238_peak_57700	99	.	5.14504	12.4925	9.93467	114
chr4	11006988	11007173	SRR1025238_peak_57701	56	.	3.23459	7.92517	5.62636	84
chr4	11007382	11007613	SRR1025238_peak_57702	75	.	3.59056	9.99298	7.56459	101
chr4	11007734	11007953	SRR1025238_peak_57703	61	.	2.74032	8.47228	6.1395	147
chr4	11008047	11008312	SRR1025238_peak_57704	164	.	4.18791	19.2366	16.4098	126
chr4	11021746	11022233	SRR1025238_peak_57705	549	.	10.7018	58.6311	54.9778	249
chr4	11045104	11045381	SRR1025238_peak_57706	121	.	5.99784	14.8047	12.1443	108
chr4	11076014	11076442	SRR1025238_peak_57707	55	.	2.87914	7.85752	5.56409	82
chr4	11123528	11123805	SRR1025238_peak_57708	129	.	4.50212	15.6897	12.9956	178
chr4	11156414	11156648	SRR1025238_peak_57709	82	.	3.19143	10.7184	8.25175	76
chr4	11176150	11176351	SRR1025238_peak_57710	65	.	4.44285	8.94302	6.57847	79
chr4	11184112	11184361	SRR1025238_peak_57711	112	.	5.7757	13.9154	11.293	110
chr4	11190065	11190587	SRR1025238_peak_57712	77	.	3.82614	10.2341	7.79813	133
chr4	11190930	11191478	SRR1025238_peak_57713	105	.	4.38388	13.1029	10.5151	119
chr4	11191847	11192449	SRR1025238_peak_57714	35	.	2.43905	5.68162	3.56176	239
chr4	11254005	11254432	SRR1025238_peak_57715	115	.	4.25787	14.1999	11.5659	147
chr4	11312264	11312467	SRR1025238_peak_57716	49	.	3.63386	7.1671	4.92642	114
chr4	11321943	11322462	SRR1025238_peak_57717	236	.	5.67537	26.7457	23.696	234
chr4	11384987	11385211	SRR1025238_peak_57718	37	.	3.47597	5.87691	3.74257	103
chr4	11404134	11404364	SRR1025238_peak_57719	65	.	4.44285	8.94302	6.57847	128
chr4	11449334	11449632	SRR1025238_peak_57720	104	.	5.55356	13.0422	10.4577	161
chr4	11453787	11454151	SRR1025238_peak_57721	232	.	6.70745	26.2785	23.2424	181
chr4	11475462	11475662	SRR1025238_peak_57722	37	.	3.19104	5.9107	3.77094	70
chr4	11485524	11486199	SRR1025238_peak_57723	517	.	8.70151	55.3939	51.7887	180
chr4	11540234	11540604	SRR1025238_peak_57724	136	.	5.81418	16.3982	13.676	146
chr4	11558891	11559119	SRR1025238_peak_57725	31	.	2.27408	5.27848	3.1989	118
chr4	11575566	11575795	SRR1025238_peak_57726	71	.	4.56221	9.50612	7.1093	110
chr4	11579051	11579341	SRR1025238_peak_57727	243	.	8.13499	27.4207	24.3542	145
chr4	11579451	11579646	SRR1025238_peak_57728	28	.	2.77173	4.89778	2.84982	124
chr4	11628100	11628312	SRR1025238_peak_57729	115	.	5.55716	14.199	11.5654	140
chr4	11632883	11633396	SRR1025238_peak_57730	67	.	3.90348	9.11869	6.74245	330
chr4	11701303	11701599	SRR1025238_peak_57731	55	.	3.42217	7.81729	5.52821	128
chr4	11703541	11705016	SRR1025238_peak_57732	400	.	7.80572	43.4759	40.0676	379
chr4	11705198	11705594	SRR1025238_peak_57733	106	.	4.51727	13.1983	10.6074	104
chr4	11721388	11721571	SRR1025238_peak_57734	55	.	3.69489	7.80893	5.52146	132
chr4	11732177	11732522	SRR1025238_peak_57735	126	.	4.7707	15.2904	12.612	225
chr4	11817423	11817636	SRR1025238_peak_57736	43	.	3.56195	6.52324	4.33219	96
chr4	11853208	11853407	SRR1025238_peak_57737	32	.	3.33214	5.36781	3.26936	113
chr4	11855159	11855342	SRR1025238_peak_57738	49	.	3.63386	7.1671	4.92642	102
chr4	11876129	11876489	SRR1025238_peak_57739	55	.	3.81555	7.84089	5.54928	134
chr4	11877392	11878340	SRR1025238_peak_57740	890	.	16.0496	93.1249	89.0346	686
chr4	11881385	11881645	SRR1025238_peak_57741	86	.	4.34804	11.161	8.67127	121
chr4	11884104	11884334	SRR1025238_peak_57742	59	.	3.88354	8.26479	5.94374	125
chr4	11884797	11885187	SRR1025238_peak_57743	721	.	10.3591	76.0641	72.1754	208
chr4	11885528	11885731	SRR1025238_peak_57744	40	.	2.65852	6.19471	4.02519	28
chr4	11900078	11900285	SRR1025238_peak_57745	103	.	4.06289	12.9286	10.3534	145
chr4	11914512	11914977	SRR1025238_peak_57746	175	.	4.08769	20.4462	17.5809	283
chr4	11954779	11955316	SRR1025238_peak_57747	362	.	8.62387	39.6091	36.2738	250
chr4	11955632	11955917	SRR1025238_peak_57748	87	.	4.37189	11.2252	8.73229	103
chr4	11965527	11966056	SRR1025238_peak_57749	191	.	5.19606	22.0984	19.1795	142
chr4	11966106	11967243	SRR1025238_peak_57750	133	.	3.72122	16.0518	13.3423	593
chr4	11987199	11987394	SRR1025238_peak_57751	58	.	3.71422	8.10942	5.80081	97
chr4	12008681	12008880	SRR1025238_peak_57752	62	.	4.15561	8.61697	6.2717	136
chr4	12016817	12017008	SRR1025238_peak_57753	49	.	3.66929	7.24848	4.99998	96
chr4	12017329	12017877	SRR1025238_peak_57754	250	.	6.98123	28.088	25.0052	157
chr4	12017946	12018341	SRR1025238_peak_57755	61	.	3.64701	8.43587	6.10799	272
chr4	12018631	12018823	SRR1025238_peak_57756	54	.	3.46111	7.69307	5.41446	151
chr4	12020975	12021193	SRR1025238_peak_57757	73	.	3.39743	9.7976	7.37979	158
chr4	12023588	12023984	SRR1025238_peak_57758	188	.	7.26373	21.738	18.83	130
chr4	12089419	12090187	SRR1025238_peak_57759	287	.	5.25378	31.9596	28.7845	130
chr4	12133383	12133566	SRR1025238_peak_57760	45	.	3.77642	6.72655	4.5109	86
chr4	12134779	12135196	SRR1025238_peak_57761	90	.	3.76679	11.6097	9.09978	177
chr4	12136078	12136346	SRR1025238_peak_57762	99	.	4.38038	12.4765	9.91992	174
chr4	12140285	12141048	SRR1025238_peak_57763	256	.	4.94595	28.7684	25.6678	142
chr4	12171440	12172045	SRR1025238_peak_57764	138	.	5.43506	16.5608	13.8338	265
chr4	12231563	12231746	SRR1025238_peak_57765	51	.	3.99856	7.44283	5.17374	78
chr4	12241006	12241302	SRR1025238_peak_57766	153	.	4.49198	18.1878	15.397	127
chr4	12277828	12278432	SRR1025238_peak_57767	623	.	12.9595	66.0954	62.3373	377
chr4	12458001	12458520	SRR1025238_peak_57768	245	.	8.8857	27.6229	24.551	181
chr4	12461413	12461754	SRR1025238_peak_57769	37	.	3.27047	5.88237	3.74593	101
chr4	12506669	12507071	SRR1025238_peak_57770	749	.	9.49831	78.8941	74.9702	220
chr4	12511659	12511844	SRR1025238_peak_57771	70	.	4.15202	9.47054	7.07627	124
chr4	12511944	12512621	SRR1025238_peak_57772	448	.	8.89511	48.3722	44.8773	344
chr4	12538715	12539092	SRR1025238_peak_57773	82	.	4.54233	10.7252	8.25704	167
chr4	12571923	12572141	SRR1025238_peak_57774	138	.	6.44213	16.6298	13.8984	122
chr4	12645922	12646135	SRR1025238_peak_57775	43	.	3.69322	6.55684	4.3611	55
chr4	12647820	12648092	SRR1025238_peak_57776	96	.	5.33142	12.1859	9.64506	115
chr4	12756204	12756664	SRR1025238_peak_57777	80	.	4.88713	10.5264	8.06642	311
chr4	12782189	12782476	SRR1025238_peak_57778	82	.	4.51829	10.667	8.20157	172
chr4	12801224	12801624	SRR1025238_peak_57779	277	.	9.55212	30.8624	27.7107	146
chr4	12906828	12907091	SRR1025238_peak_57780	127	.	3.6092	15.4738	12.7877	103
chr4	12976817	12977066	SRR1025238_peak_57781	45	.	3.77642	6.72655	4.5109	75
chr4	13091330	13091592	SRR1025238_peak_57782	204	.	7.99713	23.4545	20.4943	142
chr4	13093373	13093872	SRR1025238_peak_57783	225	.	7.63111	25.6055	22.5839	379
chr4	13098962	13099253	SRR1025238_peak_57784	224	.	8.44141	25.5163	22.4972	136
chr4	13137942	13138221	SRR1025238_peak_57785	88	.	5.10927	11.347	8.84483	103
chr4	13156620	13157855	SRR1025238_peak_57786	903	.	15.4951	94.4465	90.3406	461
chr4	13206873	13207108	SRR1025238_peak_57787	37	.	3.27047	5.88237	3.74593	174
chr4	13209274	13209518	SRR1025238_peak_57788	112	.	5.7757	13.9154	11.293	111
chr4	13234295	13234592	SRR1025238_peak_57789	185	.	7.55284	21.4401	18.539	128
chr4	13239478	13239964	SRR1025238_peak_57790	642	.	12.6916	68.0623	64.2773	170
chr4	13240175	13240378	SRR1025238_peak_57791	50	.	3.91047	7.26091	5.00926	82
chr4	13242381	13242799	SRR1025238_peak_57792	31	.	2.76551	5.21885	3.15084	308
chr4	13264506	13266120	SRR1025238_peak_57793	1851	.	22.901	190.203	185.118	1069
chr4	13266436	13266655	SRR1025238_peak_57794	83	.	4.8844	10.8583	8.38698	141
chr4	13267828	13268040	SRR1025238_peak_57795	82	.	4.54233	10.7252	8.25704	99
chr4	13290236	13290419	SRR1025238_peak_57796	37	.	3.19104	5.9107	3.77094	109
chr4	13300235	13300731	SRR1025238_peak_57797	419	.	7.89402	45.3978	41.9557	246
chr4	13337263	13337479	SRR1025238_peak_57798	99	.	4.38038	12.4765	9.91992	79
chr4	13339469	13339685	SRR1025238_peak_57799	30	.	3.18548	5.07625	3.01553	80
chr4	13364746	13364982	SRR1025238_peak_57800	112	.	5.7757	13.9154	11.293	127
chr4	13480104	13480341	SRR1025238_peak_57801	127	.	6.08295	15.4049	12.723	137
chr4	13599719	13600054	SRR1025238_peak_57802	214	.	8.21927	24.4797	21.4895	170
chr4	13648105	13648365	SRR1025238_peak_57803	204	.	7.99713	23.4545	20.4943	145
chr4	13658068	13658265	SRR1025238_peak_57804	50	.	3.91047	7.26091	5.00926	89
chr4	13659233	13659651	SRR1025238_peak_57805	181	.	7.38644	21.0612	18.175	246
chr4	13703167	13703515	SRR1025238_peak_57806	38	.	3.06349	6.00109	3.85428	285
chr4	13732053	13732236	SRR1025238_peak_57807	78	.	4.77946	10.2955	7.85676	81
chr4	13742725	13744059	SRR1025238_peak_57808	407	.	7.84204	44.1431	40.7229	581
chr4	13744973	13745360	SRR1025238_peak_57809	92	.	4.24349	11.768	9.2461	141
chr4	13749727	13750031	SRR1025238_peak_57810	25	.	3.02608	4.56496	2.56451	265
chr4	13750859	13751900	SRR1025238_peak_57811	547	.	10.2994	58.418	54.7664	447
chr4	13762234	13762704	SRR1025238_peak_57812	61	.	3.99725	8.5344	6.19428	306
chr4	13773876	13774061	SRR1025238_peak_57813	52	.	3.03436	7.48153	5.21083	76
chr4	13776230	13776414	SRR1025238_peak_57814	45	.	3.00354	6.80352	4.58305	64
chr4	13778963	13779192	SRR1025238_peak_57815	49	.	3.52694	7.15623	4.91914	132
chr4	13783815	13784032	SRR1025238_peak_57816	31	.	3.16618	5.23977	3.16581	35
chr4	13784599	13785456	SRR1025238_peak_57817	145	.	4.02729	17.3	14.543	299
chr4	13785615	13786155	SRR1025238_peak_57818	888	.	15.0576	92.9462	88.8565	219
chr4	13799391	13799848	SRR1025238_peak_57819	41	.	2.855	6.34386	4.16642	213
chr4	13827500	13827957	SRR1025238_peak_57820	115	.	5.54081	14.1605	11.5291	117
chr4	13828310	13828754	SRR1025238_peak_57821	195	.	7.77498	22.4413	19.5104	181
chr4	13832913	13833395	SRR1025238_peak_57822	2420	.	24.2816	247.687	242.003	228
chr4	13836605	13836800	SRR1025238_peak_57823	65	.	4.44285	8.94302	6.57847	141
chr4	13837434	13837890	SRR1025238_peak_57824	106	.	4.51727	13.1983	10.6074	105
chr4	13844577	13845047	SRR1025238_peak_57825	50	.	3.16839	7.30213	5.04772	290
chr4	13883513	13883776	SRR1025238_peak_57826	157	.	6.88641	18.5133	15.7113	93
chr4	13885325	13885736	SRR1025238_peak_57827	51	.	3.99856	7.44283	5.17374	73
chr4	13909163	13909415	SRR1025238_peak_57828	43	.	3.35899	6.52319	4.33219	106
chr4	14071006	14071224	SRR1025238_peak_57829	58	.	4.22071	8.18203	5.86415	124
chr4	14201090	14201349	SRR1025238_peak_57830	38	.	3.55428	6.03442	3.87449	129
chr4	14239932	14240115	SRR1025238_peak_57831	23	.	2.65436	4.29009	2.31015	135
chr4	14290570	14291190	SRR1025238_peak_57832	153	.	6.17756	18.1449	15.3566	275
chr4	14330675	14330858	SRR1025238_peak_57833	32	.	3.33214	5.36781	3.26936	122
chr4	14366794	14367087	SRR1025238_peak_57834	38	.	3.55428	6.03442	3.87449	180
chr4	14375512	14375702	SRR1025238_peak_57835	43	.	3.20937	6.58245	4.38438	114
chr4	14525752	14526004	SRR1025238_peak_57836	185	.	7.55284	21.4401	18.539	100
chr4	14534839	14535484	SRR1025238_peak_57837	496	.	13.7728	53.2492	49.6753	170
chr4	14543780	14544051	SRR1025238_peak_57838	102	.	5.4312	12.7743	10.2073	147
chr4	14642312	14642690	SRR1025238_peak_57839	210	.	6.56462	24.0232	21.0483	201
chr4	14747454	14748013	SRR1025238_peak_57840	139	.	5.46487	16.6445	13.912	112
chr4	14775991	14776642	SRR1025238_peak_57841	809	.	14.7339	84.9718	80.9744	339
chr4	14801105	14801341	SRR1025238_peak_57842	67	.	3.90348	9.11869	6.74245	120
chr4	14826179	14826777	SRR1025238_peak_57843	858	.	11.9262	89.8951	85.8408	434
chr4	14845535	14845837	SRR1025238_peak_57844	34	.	2.83663	5.58387	3.46939	209
chr4	14857031	14857277	SRR1025238_peak_57845	75	.	4.36063	9.97732	7.54975	139
chr4	14863705	14864457	SRR1025238_peak_57846	598	.	10.5174	63.6193	59.8939	317
chr4	14864654	14864880	SRR1025238_peak_57847	49	.	2.645	7.24262	4.99449	98
chr4	14891465	14891781	SRR1025238_peak_57848	104	.	5.55356	13.0422	10.4577	154
chr4	14922059	14922284	SRR1025238_peak_57849	73	.	4.05962	9.80498	7.3857	77
chr4	14954324	14954529	SRR1025238_peak_57850	80	.	4.88713	10.5264	8.06642	121
chr4	14965783	14966170	SRR1025238_peak_57851	108	.	4.84031	13.4668	10.8681	106
chr4	15012381	15012851	SRR1025238_peak_57852	73	.	3.51385	9.73657	7.32304	137
chr4	15014495	15014776	SRR1025238_peak_57853	38	.	3.55428	6.03442	3.87449	118
chr4	15039225	15039441	SRR1025238_peak_57854	88	.	5.10927	11.347	8.84483	79
chr4	15042976	15043194	SRR1025238_peak_57855	73	.	4.66499	9.7248	7.31273	96
chr4	15213186	15213385	SRR1025238_peak_57856	60	.	3.81579	8.36377	6.03941	112
chr4	15230923	15231302	SRR1025238_peak_57857	73	.	4.66499	9.7248	7.31273	269
chr4	15233867	15234344	SRR1025238_peak_57858	164	.	6.13845	19.3105	16.4823	344
chr4	15241415	15241609	SRR1025238_peak_57859	36	.	2.7294	5.78222	3.65705	120
chr4	15241760	15242039	SRR1025238_peak_57860	129	.	5.10582	15.6171	12.9247	124
chr4	15265220	15266624	SRR1025238_peak_57861	164	.	4.32735	19.3175	16.489	196
chr4	15269432	15269756	SRR1025238_peak_57862	79	.	4.54046	10.4043	7.95644	159
chr4	15317393	15317600	SRR1025238_peak_57863	60	.	3.91774	8.34628	6.02258	91
chr4	15881109	15881437	SRR1025238_peak_57864	44	.	3.41137	6.64767	4.44561	170
chr4	15924207	15924429	SRR1025238_peak_57865	79	.	4.08465	10.4393	7.98931	84
chr4	15944896	15945562	SRR1025238_peak_57866	69	.	3.20856	9.31916	6.93132	301
chr4	15957764	15958702	SRR1025238_peak_57867	227	.	5.54602	25.8069	22.7821	363
chr4	15961485	15961764	SRR1025238_peak_57868	51	.	3.99856	7.44283	5.17374	129
chr4	15979570	15979761	SRR1025238_peak_57869	49	.	3.89067	7.21979	4.97255	72
chr4	15986439	15986647	SRR1025238_peak_57870	102	.	5.4312	12.7743	10.2073	130
chr4	16013629	16013928	SRR1025238_peak_57871	64	.	3.08133	8.83172	6.47692	142
chr4	16014035	16014345	SRR1025238_peak_57872	60	.	2.75646	8.38032	6.05497	114
chr4	16055676	16055859	SRR1025238_peak_57873	62	.	4.15561	8.61697	6.2717	92
chr4	16111168	16111449	SRR1025238_peak_57874	89	.	4.72402	11.4899	8.98322	182
chr4	16125492	16125689	SRR1025238_peak_57875	31	.	2.81729	5.18373	3.11697	60
chr4	16159066	16159251	SRR1025238_peak_57876	43	.	3.56195	6.52324	4.33219	86
chr4	16159489	16159847	SRR1025238_peak_57877	85	.	3.99707	11.0272	8.54519	218
chr4	16162981	16164403	SRR1025238_peak_57878	356	.	7.57674	38.99	35.6671	1002
chr4	16164776	16164967	SRR1025238_peak_57879	40	.	3.51785	6.1939	4.02495	80
chr4	16199548	16199807	SRR1025238_peak_57880	61	.	3.99725	8.5344	6.19428	132
chr4	16224421	16224953	SRR1025238_peak_57881	598	.	13.3044	63.5616	59.8363	288
chr4	16357951	16358203	SRR1025238_peak_57882	96	.	5.33142	12.1859	9.64506	107
chr4	16569067	16569304	SRR1025238_peak_57883	96	.	5.33142	12.1859	9.64506	86
chr4	16878885	16879177	SRR1025238_peak_57884	55	.	3.69489	7.80893	5.52146	122
chr4	16884707	16885011	SRR1025238_peak_57885	22	.	2.68719	4.20675	2.23462	139
chr4	16956951	16957134	SRR1025238_peak_57886	43	.	3.69322	6.55684	4.3611	168
chr4	17110884	17111101	SRR1025238_peak_57887	80	.	4.88713	10.5264	8.06642	107
chr4	17144463	17144745	SRR1025238_peak_57888	195	.	7.77498	22.4413	19.5104	128
chr4	17309795	17309984	SRR1025238_peak_57889	35	.	3.2671	5.66187	3.54383	98
chr4	17381355	17381538	SRR1025238_peak_57890	45	.	3.77642	6.72655	4.5109	130
chr4	17429505	17429799	SRR1025238_peak_57891	365	.	11.3293	39.9234	36.5817	116
chr4	17852804	17853512	SRR1025238_peak_57892	434	.	8.26602	46.9647	43.4951	394
chr4	18054717	18054971	SRR1025238_peak_57893	96	.	5.33142	12.1859	9.64506	145
chr4	18272539	18272739	SRR1025238_peak_57894	86	.	4.99671	11.1038	8.61682	75
chr4	18431709	18431892	SRR1025238_peak_57895	16	.	2.32708	3.51301	1.65451	61
chr4	18716138	18716321	SRR1025238_peak_57897	38	.	3.55428	6.03442	3.87449	55
chr4	18936334	18936527	SRR1025238_peak_57898	45	.	3.77642	6.72655	4.5109	94
chr4	19051145	19051407	SRR1025238_peak_57899	121	.	5.99784	14.8047	12.1443	113
chr4	19328393	19328652	SRR1025238_peak_57900	101	.	4.68417	12.7054	10.1409	115
chr4	19332945	19333216	SRR1025238_peak_57901	131	.	5.30873	15.8311	13.1292	125
chr4	19491380	19491655	SRR1025238_peak_57902	424	.	12.44	45.8661	42.4144	151
chr4	19569846	19570264	SRR1025238_peak_57903	75	.	3.25741	9.93442	7.50898	181
chr4	19575078	19575505	SRR1025238_peak_57904	73	.	2.59407	9.73825	7.32468	119
chr4	19604165	19604525	SRR1025238_peak_57905	388	.	11.7735	42.2763	38.8904	180
chr4	19688292	19688637	SRR1025238_peak_57906	33	.	2.87462	5.50903	3.39946	96
chr4	19708476	19709366	SRR1025238_peak_57907	275	.	6.11974	30.6918	27.5465	727
chr4	19761205	19761404	SRR1025238_peak_57908	43	.	3.69322	6.55684	4.3611	78
chr4	19843660	19843879	SRR1025238_peak_57909	138	.	6.44213	16.6298	13.8984	82
chr4	19844130	19844425	SRR1025238_peak_57910	88	.	5.10927	11.347	8.84483	142
chr4	19849292	19849541	SRR1025238_peak_57911	56	.	3.85276	7.92735	5.62827	138
chr4	19856302	19856549	SRR1025238_peak_57912	95	.	4.70259	12.0958	9.56179	119
chr4	19860233	19860548	SRR1025238_peak_57913	448	.	12.8843	48.2978	44.8047	152
chr4	19870440	19870718	SRR1025238_peak_57914	76	.	4.67203	10.0625	7.63199	143
chr4	19883564	19883875	SRR1025238_peak_57915	112	.	5.2691	13.8785	11.2607	132
chr4	19893943	19894166	SRR1025238_peak_57916	43	.	3.69322	6.55684	4.3611	157
chr4	19901168	19901511	SRR1025238_peak_57917	255	.	7.29402	28.597	25.501	121
chr4	19952034	19952259	SRR1025238_peak_57918	121	.	5.99784	14.8047	12.1443	93
chr4	20008256	20008834	SRR1025238_peak_57919	79	.	3.62366	10.3502	7.90721	409
chr4	20042033	20042336	SRR1025238_peak_57920	161	.	4.68543	18.987	16.1692	142
chr4	20122470	20122663	SRR1025238_peak_57921	88	.	5.10927	11.347	8.84483	90
chr4	20425487	20425700	SRR1025238_peak_57922	49	.	3.75984	7.19979	4.95435	78
chr4	20777462	20778599	SRR1025238_peak_57923	604	.	8.89145	64.1338	60.4016	657
chr4	20896842	20897120	SRR1025238_peak_57924	51	.	3.99856	7.44283	5.17374	43
chr4	20938895	20939193	SRR1025238_peak_57925	45	.	3.77642	6.72655	4.5109	142
chr4	20949787	20950040	SRR1025238_peak_57926	121	.	5.99784	14.8047	12.1443	87
chr4	21079212	21079475	SRR1025238_peak_57927	75	.	4.49134	9.97613	7.54975	102
chr4	21080253	21080516	SRR1025238_peak_57928	55	.	3.29025	7.88117	5.58627	137
chr4	21113766	21113979	SRR1025238_peak_57929	73	.	4.66499	9.7248	7.31273	98
chr4	21182347	21182534	SRR1025238_peak_57930	69	.	3.16937	9.37726	6.98576	160
chr4	21222696	21222940	SRR1025238_peak_57931	84	.	4.74927	10.8892	8.41568	102
chr4	21259134	21259317	SRR1025238_peak_57932	26	.	3.10999	4.72825	2.69553	77
chr4	21665966	21666149	SRR1025238_peak_57933	51	.	3.99856	7.44283	5.17374	83
chr4	21712162	21712498	SRR1025238_peak_57934	531	.	6.62363	56.8216	53.1936	163
chr4	21726890	21727211	SRR1025238_peak_57935	250	.	6.98123	28.088	25.0052	208
chr4	21727498	21727922	SRR1025238_peak_57936	66	.	2.98981	9.04594	6.67828	265
chr4	21767124	21767318	SRR1025238_peak_57937	55	.	3.29025	7.88117	5.58627	58
chr4	21847503	21848451	SRR1025238_peak_57938	183	.	4.33824	21.201	18.3102	558
chr4	21879476	21879870	SRR1025238_peak_57939	55	.	2.87914	7.85752	5.56409	275
chr4	21886735	21886995	SRR1025238_peak_57940	38	.	3.55428	6.03442	3.87449	79
chr4	21930676	21931612	SRR1025238_peak_57941	36	.	2.7725	5.74542	3.62138	881
chr4	21931772	21932013	SRR1025238_peak_57942	36	.	3.15218	5.81917	3.69228	136
chr4	21957670	21957880	SRR1025238_peak_57943	86	.	4.99671	11.1038	8.61682	97
chr4	21978658	21978994	SRR1025238_peak_57944	50	.	3.91047	7.26091	5.00926	165
chr4	21997715	21997909	SRR1025238_peak_57945	37	.	3.47597	5.87691	3.74257	44
chr4	22017879	22018341	SRR1025238_peak_57946	118	.	5.8657	14.5122	11.8657	132
chr4	22111217	22111536	SRR1025238_peak_57947	81	.	4.36669	10.6007	8.13732	151
chr4	22131737	22132203	SRR1025238_peak_57948	89	.	4.72402	11.4899	8.98322	163
chr4	22357235	22358429	SRR1025238_peak_57949	335	.	7.67817	36.8504	33.5705	181
chr4	22477021	22477350	SRR1025238_peak_57950	488	.	11.5885	52.4001	48.8402	167
chr4	22478059	22478259	SRR1025238_peak_57951	38	.	3.55428	6.03442	3.87449	89
chr4	22488079	22488293	SRR1025238_peak_57952	52	.	3.03436	7.48153	5.21083	80
chr4	22622379	22622623	SRR1025238_peak_57953	112	.	5.7757	13.9154	11.293	111
chr4	22679327	22679579	SRR1025238_peak_57954	65	.	4.44285	8.94302	6.57847	140
chr4	22780094	22780411	SRR1025238_peak_57955	305	.	9.08465	33.7201	30.5041	134
chr4	22803690	22803876	SRR1025238_peak_57956	43	.	3.56195	6.52324	4.33219	120
chr4	22835647	22836204	SRR1025238_peak_57957	65	.	4.44285	8.94302	6.57847	122
chr4	22848692	22849118	SRR1025238_peak_57958	184	.	6.55003	21.3001	18.407	271
chr4	22924197	22924453	SRR1025238_peak_57959	49	.	3.75984	7.19979	4.95435	93
chr4	22938353	22938545	SRR1025238_peak_57960	58	.	4.22071	8.18203	5.86415	105
chr4	22950964	22951242	SRR1025238_peak_57961	104	.	5.55356	13.0422	10.4577	110
chr4	23022312	23022538	SRR1025238_peak_57962	73	.	4.66499	9.7248	7.31273	77
chr4	23587505	23587712	SRR1025238_peak_57963	104	.	5.55356	13.0422	10.4577	104
chr4	23983032	23983355	SRR1025238_peak_57964	365	.	8.38095	39.875	36.5357	168
chr4	23994460	23994780	SRR1025238_peak_57965	58	.	4.22071	8.18203	5.86415	173
chr4	24097876	24098181	SRR1025238_peak_57966	155	.	5.77715	18.3075	15.5135	153
chr4	24154493	24154681	SRR1025238_peak_57967	73	.	3.73919	9.71042	7.3063	146
chr4	24496144	24496334	SRR1025238_peak_57968	67	.	3.40404	9.13597	6.75784	55
chr4	24496474	24496657	SRR1025238_peak_57969	57	.	3.09765	8.09246	5.78482	108
chr4	24556125	24556498	SRR1025238_peak_57970	185	.	7.55284	21.4401	18.539	143
chr4	24574336	24574618	SRR1025238_peak_57971	219	.	7.22183	24.9972	21.9943	121
chr4	24596733	24596946	SRR1025238_peak_57972	73	.	4.66499	9.7248	7.31273	136
chr4	24597450	24597660	SRR1025238_peak_57973	31	.	3.25872	5.22246	3.15185	83
chr4	24627806	24628278	SRR1025238_peak_57974	460	.	12.2689	49.5446	46.0305	252
chr4	24789837	24790074	SRR1025238_peak_57975	298	.	9.99641	33.0721	29.8708	109
chr4	24850790	24851059	SRR1025238_peak_57976	35	.	2.43905	5.68162	3.56176	233
chr4	24883422	24883731	SRR1025238_peak_57977	294	.	8.90296	32.6738	29.4814	151
chr4	24890080	24890438	SRR1025238_peak_57978	176	.	5.48375	20.5373	17.6649	131
chr4	24898040	24898361	SRR1025238_peak_57979	157	.	4.11444	18.5794	15.7755	160
chr4	24965884	24966613	SRR1025238_peak_57980	115	.	3.87368	14.1371	11.508	306
chr4	24966747	24966940	SRR1025238_peak_57981	64	.	3.97902	8.76561	6.41393	74
chr4	24985538	24986123	SRR1025238_peak_57982	131	.	5.93659	15.8889	13.1853	237
chr4	25281322	25281984	SRR1025238_peak_57983	205	.	4.79943	23.5189	20.557	368
chr4	25409953	25410151	SRR1025238_peak_57984	56	.	4.12771	7.98787	5.68452	92
chr4	26190321	26190657	SRR1025238_peak_57985	69	.	4.3535	9.35569	6.96525	176
chr4	26275833	26276028	SRR1025238_peak_57986	26	.	2.96829	4.6354	2.62575	117
chr4	26297226	26297484	SRR1025238_peak_57987	40	.	3.54811	6.25704	4.08485	156
chr4	26346485	26347059	SRR1025238_peak_57988	153	.	4.89178	18.0889	15.3027	180
chr4	26634448	26634700	SRR1025238_peak_57989	65	.	4.44285	8.94302	6.57847	117
chr4	26771331	26771572	SRR1025238_peak_57990	65	.	4.44285	8.94302	6.57847	148
chr4	26934537	26934794	SRR1025238_peak_57991	67	.	4.03079	9.17004	6.79002	101
chr4	27730625	27730839	SRR1025238_peak_57992	49	.	3.63386	7.1671	4.92642	95
chr4	27968437	27968623	SRR1025238_peak_57993	80	.	4.88713	10.5264	8.06642	75
chr4	28017571	28017754	SRR1025238_peak_57994	27	.	2.8105	4.82163	2.77945	112
chr4	28424487	28424746	SRR1025238_peak_57995	58	.	4.22071	8.18203	5.86415	115
chr4	28440159	28440468	SRR1025238_peak_57996	73	.	4.66499	9.7248	7.31273	175
chr4	28542134	28542526	SRR1025238_peak_57997	157	.	6.53024	18.5861	15.7812	232
chr4	28579865	28580189	SRR1025238_peak_57998	73	.	4.66499	9.7248	7.31273	231
chr4	28784166	28784442	SRR1025238_peak_57999	80	.	4.88713	10.5264	8.06642	136
chr4	28812646	28812967	SRR1025238_peak_58000	121	.	3.8953	14.7679	12.1139	153
chr4	28813036	28813400	SRR1025238_peak_58001	202	.	4.47925	23.1897	20.2378	176
chr4	28814035	28814324	SRR1025238_peak_58002	44	.	3.1484	6.62732	4.4259	125
chr4	28814678	28815795	SRR1025238_peak_58003	130	.	4.19562	15.743	13.0442	150
chr4	28823509	28823808	SRR1025238_peak_58004	166	.	7.10856	19.4758	16.6401	142
chr4	28850325	28850637	SRR1025238_peak_58005	224	.	8.44141	25.5163	22.4972	149
chr4	28882558	28882875	SRR1025238_peak_58006	166	.	7.10856	19.4758	16.6401	161
chr4	28991872	28992104	SRR1025238_peak_58007	74	.	4.19874	9.877	7.4544	132
chr4	29040006	29040360	SRR1025238_peak_58008	80	.	4.88713	10.5264	8.06642	221
chr4	29090973	29091887	SRR1025238_peak_58009	206	.	6.29679	23.6301	20.6646	176
chr4	29092533	29093214	SRR1025238_peak_58010	722	.	15.6256	76.1095	72.2197	278
chr4	29112519	29112748	SRR1025238_peak_58011	166	.	7.10856	19.4758	16.6401	109
chr4	29117860	29118286	SRR1025238_peak_58012	85	.	3.53798	11.0187	8.53785	283
chr4	29118677	29118988	SRR1025238_peak_58013	388	.	11.7735	42.2763	38.8904	168
chr4	29119712	29119967	SRR1025238_peak_58014	37	.	3.47597	5.87691	3.74257	164
chr4	29667714	29667927	SRR1025238_peak_58015	112	.	5.7757	13.9154	11.293	156
chr4	30238305	30238676	SRR1025238_peak_58016	425	.	11.6753	46.0106	42.5563	200
chr4	30260385	30260738	SRR1025238_peak_58017	276	.	8.22953	30.8369	27.6885	226
chr4	30348006	30348199	SRR1025238_peak_58018	51	.	3.99856	7.44283	5.17374	91
chr4	30408550	30408842	SRR1025238_peak_58019	559	.	14.8835	59.5937	55.9258	135
chr4	30576042	30576296	SRR1025238_peak_58020	51	.	3.99856	7.44283	5.17374	88
chr4	30682357	30682773	SRR1025238_peak_58021	458	.	7.74735	49.3665	45.8561	247
chr4	30777140	30777331	SRR1025238_peak_58022	31	.	3.25872	5.22246	3.15185	155
chr4	30809837	30810219	SRR1025238_peak_58023	331	.	10.6628	36.4576	33.184	219
chr4	30824358	30824550	SRR1025238_peak_58024	51	.	3.99856	7.44283	5.17374	86
chr4	31121669	31121916	SRR1025238_peak_58025	89	.	4.72402	11.4899	8.98322	137
chr4	31241271	31241485	SRR1025238_peak_58026	38	.	3.55428	6.03442	3.87449	55
chr4	31258518	31258839	SRR1025238_peak_58027	343	.	10.885	37.6042	34.3078	153
chr4	31290464	31290875	SRR1025238_peak_58028	99	.	4.38038	12.4765	9.91992	249
chr4	31320128	31320345	SRR1025238_peak_58029	99	.	5.14504	12.4925	9.93467	101
chr4	31328869	31329216	SRR1025238_peak_58030	495	.	12.8626	53.1409	49.5707	173
chr4	31379996	31380180	SRR1025238_peak_58031	65	.	4.44285	8.94302	6.57847	63
chr4	31395667	31395879	SRR1025238_peak_58032	62	.	4.15561	8.61697	6.2717	66
chr4	31403483	31403702	SRR1025238_peak_58033	245	.	8.8857	27.6229	24.551	159
chr4	31404776	31405696	SRR1025238_peak_58034	606	.	12.4123	64.3806	60.6443	408
chr4	31406983	31407182	SRR1025238_peak_58035	20	.	2.46396	3.97966	2.05332	97
chr4	31416433	31416641	SRR1025238_peak_58036	43	.	3.67452	6.51849	4.3312	28
chr4	31425118	31425546	SRR1025238_peak_58037	157	.	6.88641	18.5133	15.7113	113
chr4	31426437	31427016	SRR1025238_peak_58038	400	.	9.83676	43.4423	40.0358	409
chr4	31432020	31432265	SRR1025238_peak_58039	130	.	6.21999	15.7097	13.0113	150
chr4	31454933	31455260	SRR1025238_peak_58040	166	.	7.10856	19.4758	16.6401	155
chr4	31455568	31455876	SRR1025238_peak_58041	79	.	4.08465	10.4393	7.98931	147
chr4	31469876	31470340	SRR1025238_peak_58042	424	.	12.44	45.8661	42.4144	156
chr4	31540225	31540408	SRR1025238_peak_58043	49	.	3.63386	7.1671	4.92642	117
chr4	31559551	31560037	SRR1025238_peak_58044	384	.	7.90616	41.8195	38.4412	163
chr4	31561149	31561506	SRR1025238_peak_58045	112	.	5.2691	13.8785	11.2607	179
chr4	31561807	31562191	SRR1025238_peak_58046	211	.	6.18901	24.1395	21.1598	201
chr4	31576820	31577957	SRR1025238_peak_58047	1287	.	24.8178	133.324	128.8	479
chr4	31642285	31642604	SRR1025238_peak_58048	62	.	3.29423	8.54886	6.2078	156
chr4	31655464	31655672	SRR1025238_peak_58049	52	.	3.89847	7.50066	5.22931	101
chr4	31662332	31662515	SRR1025238_peak_58050	43	.	3.56195	6.52324	4.33219	93
chr4	31761432	31761706	SRR1025238_peak_58051	89	.	5.00909	11.4775	8.97211	124
chr4	31762129	31762312	SRR1025238_peak_58052	18	.	2.49823	3.78216	1.8733	35
chr4	31824686	31825381	SRR1025238_peak_58053	225	.	7.43903	25.5907	22.5707	456
chr4	31825612	31825805	SRR1025238_peak_58054	41	.	2.855	6.34386	4.16642	49
chr4	31827362	31827975	SRR1025238_peak_58055	681	.	15.8517	72.0211	68.1839	470
chr4	31828546	31828936	SRR1025238_peak_58056	63	.	4.0794	8.72688	6.37737	75
chr4	31835108	31835821	SRR1025238_peak_58057	185	.	6.935	21.3995	18.5019	155
chr4	31837763	31838026	SRR1025238_peak_58058	82	.	4.54233	10.7252	8.25704	96
chr4	31838629	31838887	SRR1025238_peak_58059	127	.	5.76548	15.4782	12.792	151
chr4	31873520	31874065	SRR1025238_peak_58060	93	.	4.37642	11.8506	9.32545	205
chr4	31875961	31876211	SRR1025238_peak_58061	55	.	3.81555	7.84089	5.54928	134
chr4	31877434	31878125	SRR1025238_peak_58062	454	.	9.20888	48.9835	45.4796	293
chr4	31879290	31879860	SRR1025238_peak_58063	219	.	6.7105	24.9198	21.9188	223
chr4	31937708	31937903	SRR1025238_peak_58064	62	.	3.24363	8.59561	6.25263	47
chr4	31956350	31956582	SRR1025238_peak_58065	55	.	3.81555	7.84089	5.54928	105
chr4	31963657	31964131	SRR1025238_peak_58066	87	.	3.00376	11.2094	8.71827	151
chr4	32003700	32004106	SRR1025238_peak_58067	20	.	2.46396	3.97966	2.05332	209
chr4	32024070	32024362	SRR1025238_peak_58068	255	.	9.10784	28.6924	25.5928	142
chr4	32055211	32055590	SRR1025238_peak_58069	364	.	6.96715	39.8228	36.4847	212
chr4	32074475	32074690	SRR1025238_peak_58070	58	.	4.22071	8.18203	5.86415	49
chr4	32099564	32099871	SRR1025238_peak_58071	531	.	11.7104	56.7528	53.1256	135
chr4	32142226	32142766	SRR1025238_peak_58072	61	.	2.91113	8.52996	6.19134	228
chr4	32147149	32147494	SRR1025238_peak_58073	255	.	7.29402	28.597	25.501	176
chr4	32153456	32153800	SRR1025238_peak_58074	334	.	7.50886	36.7263	33.4477	201
chr4	32161652	32162625	SRR1025238_peak_58075	129	.	5.99082	15.6073	12.9167	837
chr4	32170766	32171036	SRR1025238_peak_58076	61	.	3.74734	8.44908	6.11825	109
chr4	32177202	32177404	SRR1025238_peak_58077	106	.	4.51727	13.1983	10.6074	110
chr4	32179681	32180193	SRR1025238_peak_58078	145	.	5.1923	17.328	14.5698	344
chr4	32185273	32185508	SRR1025238_peak_58079	175	.	6.92602	20.4492	17.5823	101
chr4	32185888	32186276	SRR1025238_peak_58080	38	.	3.12278	5.9511	3.80726	227
chr4	32191944	32192163	SRR1025238_peak_58081	23	.	2.62585	4.37764	2.39187	140
chr4	32195885	32196415	SRR1025238_peak_58082	516	.	7.78923	55.2149	51.6121	346
chr4	32201147	32201621	SRR1025238_peak_58083	195	.	5.49039	22.4864	19.5536	182
chr4	32227907	32228189	SRR1025238_peak_58084	116	.	5.2651	14.2359	11.6001	105
chr4	32238270	32238779	SRR1025238_peak_58085	153	.	5.11817	18.1747	15.3845	338
chr4	32238930	32239338	SRR1025238_peak_58086	62	.	3.69311	8.56035	6.21889	57
chr4	32239511	32240099	SRR1025238_peak_58087	61	.	2.91113	8.52996	6.19134	169
chr4	32243472	32243806	SRR1025238_peak_58088	263	.	5.42886	29.5095	26.3917	162
chr4	32244345	32244820	SRR1025238_peak_58089	142	.	4.60386	17.0273	14.2792	293
chr4	32246712	32247151	SRR1025238_peak_58090	432	.	7.84092	46.7167	43.2519	223
chr4	32247511	32247733	SRR1025238_peak_58091	102	.	4.29118	12.8114	10.2437	152
chr4	32248125	32248589	SRR1025238_peak_58092	176	.	5.8484	20.5393	17.6669	237
chr4	32250558	32250789	SRR1025238_peak_58093	48	.	2.86863	7.10166	4.86779	97
chr4	32251007	32251196	SRR1025238_peak_58094	65	.	3.28662	8.95967	6.59428	123
chr4	32257262	32257469	SRR1025238_peak_58095	92	.	4.99443	11.7915	9.26867	86
chr4	32257707	32257892	SRR1025238_peak_58096	52	.	3.48247	7.51616	5.24429	75
chr4	32287848	32288793	SRR1025238_peak_58097	182	.	6.05694	21.1794	18.2894	740
chr4	32288863	32289293	SRR1025238_peak_58098	35	.	3.15906	5.63117	3.51413	128
chr4	32290099	32290373	SRR1025238_peak_58099	49	.	3.63386	7.1671	4.92642	72
chr4	32299109	32299318	SRR1025238_peak_58100	86	.	4.23053	11.1377	8.64854	123
chr4	32302226	32304357	SRR1025238_peak_58101	1142	.	15.4829	118.626	114.253	1609
chr4	32306134	32306665	SRR1025238_peak_58102	271	.	6.43476	30.2508	27.1152	198
chr4	32307210	32307712	SRR1025238_peak_58103	142	.	5.2017	16.9919	14.2448	268
chr4	32326652	32327254	SRR1025238_peak_58104	111	.	4.387	13.7295	11.1166	260
chr4	32330607	32331238	SRR1025238_peak_58105	382	.	7.49432	41.6563	38.281	424
chr4	32331338	32331741	SRR1025238_peak_58106	67	.	3.53397	9.08489	6.71258	106
chr4	32336728	32337134	SRR1025238_peak_58107	68	.	4.07646	9.28377	6.89713	123
chr4	32337524	32338186	SRR1025238_peak_58108	2646	.	21.013	270.587	264.65	304
chr4	32338581	32338794	SRR1025238_peak_58109	31	.	2.59686	5.21743	3.14956	93
chr4	32344312	32344497	SRR1025238_peak_58110	36	.	2.7725	5.74542	3.62138	120
chr4	32347339	32347531	SRR1025238_peak_58111	32	.	3.33214	5.36781	3.26936	20
chr4	32352564	32353299	SRR1025238_peak_58112	200	.	4.91147	23.0182	20.0721	522
chr4	32358806	32358992	SRR1025238_peak_58113	32	.	2.73679	5.30747	3.22692	21
chr4	32363066	32363998	SRR1025238_peak_58114	175	.	4.96715	20.4647	17.5954	543
chr4	32370387	32370570	SRR1025238_peak_58115	65	.	4.06006	8.96211	6.59671	136
chr4	32373031	32373395	SRR1025238_peak_58116	440	.	6.99076	47.5005	44.0222	162
chr4	32375735	32376706	SRR1025238_peak_58117	73	.	3.83283	9.72533	7.31273	306
chr4	32387816	32388298	SRR1025238_peak_58118	404	.	7.21913	43.8629	40.4479	265
chr4	32400476	32400705	SRR1025238_peak_58119	49	.	3.73428	7.14378	4.90897	81
chr4	32405793	32405998	SRR1025238_peak_58120	52	.	3.3284	7.5535	5.27945	80
chr4	32413085	32413306	SRR1025238_peak_58121	31	.	3.08878	5.27352	3.19432	73
chr4	32425488	32425701	SRR1025238_peak_58122	48	.	3.84275	7.11987	4.88556	39
chr4	32481437	32481720	SRR1025238_peak_58123	73	.	4.05962	9.80498	7.3857	147
chr4	32486650	32487171	SRR1025238_peak_58124	199	.	4.81261	22.9025	19.9592	295
chr4	32491175	32491478	SRR1025238_peak_58125	168	.	5.83522	19.6869	16.8448	143
chr4	32506986	32507390	SRR1025238_peak_58126	418	.	7.51719	45.253	41.8131	227
chr4	32509074	32509328	SRR1025238_peak_58127	36	.	2.7725	5.74542	3.62138	121
chr4	32509924	32510193	SRR1025238_peak_58128	61	.	3.48132	8.4514	6.11898	99
chr4	32519263	32519454	SRR1025238_peak_58129	99	.	5.16022	12.5278	9.96911	107
chr4	32522297	32522558	SRR1025238_peak_58130	68	.	4.28228	9.19423	6.81273	100
chr4	32531092	32531341	SRR1025238_peak_58131	55	.	3.29025	7.88117	5.58627	153
chr4	32531546	32531776	SRR1025238_peak_58132	33	.	2.87462	5.50903	3.39946	69
chr4	32536466	32536714	SRR1025238_peak_58133	87	.	3.81497	11.2539	8.76047	167
chr4	32538082	32538382	SRR1025238_peak_58134	272	.	5.95875	30.409	27.2697	163
chr4	32551323	32551597	SRR1025238_peak_58135	118	.	5.8657	14.5122	11.8657	152
chr4	32561776	32561969	SRR1025238_peak_58136	59	.	3.02521	8.22617	5.90584	127
chr4	32572168	32572387	SRR1025238_peak_58137	32	.	2.63539	5.33435	3.25022	129
chr4	32615166	32615720	SRR1025238_peak_58138	272	.	4.76366	30.4142	27.2749	183
chr4	32656913	32657318	SRR1025238_peak_58139	46	.	2.56028	6.88179	4.65734	120
chr4	32796608	32797108	SRR1025238_peak_58140	281	.	8.02233	31.2941	28.1333	237
chr4	32800192	32800688	SRR1025238_peak_58141	146	.	3.56657	17.432	14.6704	209
chr4	32856895	32857078	SRR1025238_peak_58142	47	.	3.75682	6.93933	4.71342	55
chr4	32862092	32862287	SRR1025238_peak_58143	58	.	3.32631	8.21134	5.89195	101
chr4	32868902	32869367	SRR1025238_peak_58144	375	.	8.50989	40.8656	37.5062	188
chr4	32869430	32869795	SRR1025238_peak_58145	55	.	3.5912	7.79679	5.51249	211
chr4	32879258	32879492	SRR1025238_peak_58146	121	.	5.804	14.7726	12.118	104
chr4	32889195	32889743	SRR1025238_peak_58147	109	.	4.1727	13.6025	10.9962	179
chr4	32890021	32890537	SRR1025238_peak_58148	283	.	6.87439	31.4674	28.3032	281
chr4	32894186	32894407	SRR1025238_peak_58149	73	.	3.51385	9.73657	7.32304	74
chr4	32906528	32906913	SRR1025238_peak_58150	80	.	3.30254	10.5507	8.08979	238
chr4	32923396	32923791	SRR1025238_peak_58151	103	.	3.89705	12.8819	10.3101	200
chr4	32936846	32937391	SRR1025238_peak_58152	143	.	4.72174	17.1334	14.3834	299
chr4	32950678	32951114	SRR1025238_peak_58153	91	.	3.4719	11.7053	9.18681	160
chr4	32982195	32982416	SRR1025238_peak_58154	33	.	3.28848	5.49406	3.38644	86
chr4	32983070	32983273	SRR1025238_peak_58155	57	.	2.83245	8.02527	5.72078	148
chr4	32983854	32984044	SRR1025238_peak_58156	74	.	4.2051	9.89303	7.4689	83
chr4	32985307	32986168	SRR1025238_peak_58157	1209	.	15.5903	125.354	120.91	522
chr4	33018399	33018715	SRR1025238_peak_58158	216	.	5.65019	24.6606	21.6652	151
chr4	33024418	33024711	SRR1025238_peak_58159	101	.	4.68417	12.7054	10.1409	129
chr4	33030731	33031652	SRR1025238_peak_58160	201	.	6.26614	23.1009	20.1521	695
chr4	33031740	33031953	SRR1025238_peak_58161	55	.	3.35238	7.84475	5.55189	136
chr4	33066307	33066633	SRR1025238_peak_58162	153	.	5.11817	18.1747	15.3845	146
chr4	33125375	33125913	SRR1025238_peak_58163	24	.	2.41577	4.3929	2.40484	268
chr4	33188861	33189750	SRR1025238_peak_58164	225	.	4.93912	25.5881	22.5682	571
chr4	33204760	33205033	SRR1025238_peak_58165	52	.	3.03436	7.48153	5.21083	123
chr4	33242835	33243018	SRR1025238_peak_58166	61	.	3.86284	8.48045	6.14511	98
chr4	33246774	33246957	SRR1025238_peak_58167	37	.	2.72046	5.9189	3.77818	138
chr4	33247393	33247774	SRR1025238_peak_58168	253	.	5.14305	28.4189	25.3283	164
chr4	33247892	33248115	SRR1025238_peak_58169	89	.	3.64584	11.4233	8.91946	89
chr4	33248283	33248746	SRR1025238_peak_58170	193	.	5.13895	22.2311	19.3093	133
chr4	33261426	33261717	SRR1025238_peak_58171	121	.	3.83377	14.766	12.1124	169
chr4	33290739	33291349	SRR1025238_peak_58172	224	.	8.44141	25.5163	22.4972	157
chr4	33292746	33293171	SRR1025238_peak_58173	91	.	5.09676	11.6724	9.15695	145
chr4	33310047	33310575	SRR1025238_peak_58174	180	.	5.27077	20.9116	18.0291	253
chr4	33378874	33379175	SRR1025238_peak_58175	67	.	4.03079	9.17004	6.79002	137
chr4	33396576	33396790	SRR1025238_peak_58176	121	.	4.95994	14.8382	12.1754	104
chr4	33466963	33467246	SRR1025238_peak_58177	134	.	5.41847	16.1353	13.4216	101
chr4	33498648	33498926	SRR1025238_peak_58178	277	.	9.55212	30.8624	27.7107	143
chr4	33510395	33510869	SRR1025238_peak_58179	454	.	10.4474	48.982	45.4781	291
chr4	33511486	33511706	SRR1025238_peak_58180	33	.	2.87462	5.50903	3.39946	86
chr4	33587690	33588109	SRR1025238_peak_58181	52	.	3.05611	7.55382	5.27971	279
chr4	33600981	33601296	SRR1025238_peak_58182	86	.	4.99671	11.1038	8.61682	137
chr4	33628824	33629201	SRR1025238_peak_58183	61	.	3.86284	8.48045	6.14511	168
chr4	33648741	33648935	SRR1025238_peak_58184	38	.	3.55428	6.03442	3.87449	124
chr4	33716559	33716988	SRR1025238_peak_58185	187	.	5.38058	21.6947	18.7874	145
chr4	33731748	33732252	SRR1025238_peak_58186	80	.	4.21575	10.5073	8.053	101
chr4	33734962	33735317	SRR1025238_peak_58187	59	.	3.02521	8.22617	5.90584	129
chr4	33738037	33738436	SRR1025238_peak_58188	818	.	11.7911	85.9047	81.8958	212
chr4	33753854	33754198	SRR1025238_peak_58189	147	.	6.66427	17.5645	14.7955	171
chr4	33924263	33924473	SRR1025238_peak_58190	36	.	2.43157	5.78754	3.66203	166
chr4	33924554	33924828	SRR1025238_peak_58191	94	.	3.96383	12.0277	9.49617	163
chr4	34058410	34058658	SRR1025238_peak_58192	51	.	3.99856	7.44283	5.17374	127
chr4	34087420	34087603	SRR1025238_peak_58193	96	.	5.33142	12.1859	9.64506	137
chr4	34172058	34172317	SRR1025238_peak_58194	97	.	4.90571	12.2707	9.72398	124
chr4	34226396	34226892	SRR1025238_peak_58195	88	.	5.10927	11.347	8.84483	157
chr4	34231369	34231580	SRR1025238_peak_58196	52	.	3.03436	7.48153	5.21083	138
chr4	34242204	34242556	SRR1025238_peak_58197	320	.	10.4407	35.3199	32.0705	189
chr4	34242885	34243175	SRR1025238_peak_58198	104	.	5.55356	13.0422	10.4577	149
chr4	34275407	34275670	SRR1025238_peak_58199	102	.	5.4312	12.7743	10.2073	141
chr4	34306094	34306521	SRR1025238_peak_58200	88	.	5.10927	11.347	8.84483	244
chr4	34337472	34337738	SRR1025238_peak_58201	43	.	2.77301	6.59425	4.39495	126
chr4	34424302	34424549	SRR1025238_peak_58202	65	.	4.44285	8.94302	6.57847	173
chr4	34425585	34426040	SRR1025238_peak_58203	140	.	6.13447	16.7744	14.035	331
chr4	34501846	34502225	SRR1025238_peak_58204	45	.	3.77642	6.72655	4.5109	323
chr4	34512925	34513204	SRR1025238_peak_58205	65	.	4.44285	8.94302	6.57847	118
chr4	34550047	34550290	SRR1025238_peak_58206	61	.	4.10079	8.49396	6.15775	142
chr4	34550616	34550875	SRR1025238_peak_58207	44	.	2.75019	6.68232	4.47696	149
chr4	34551211	34551698	SRR1025238_peak_58208	73	.	3.73919	9.71042	7.3063	176
chr4	34579338	34579616	SRR1025238_peak_58209	61	.	3.86284	8.48045	6.14511	127
chr4	34581876	34582125	SRR1025238_peak_58210	32	.	3.02767	5.33032	3.24717	148
chr4	34614669	34615230	SRR1025238_peak_58211	125	.	3.28579	15.267	12.5901	231
chr4	34649422	34649629	SRR1025238_peak_58212	87	.	4.37189	11.2252	8.73229	139
chr4	34687124	34687555	SRR1025238_peak_58213	203	.	5.6002	23.2867	20.3324	233
chr4	34749408	34749734	SRR1025238_peak_58214	67	.	3.90348	9.11869	6.74245	144
chr4	34777722	34777960	SRR1025238_peak_58215	107	.	5.21588	13.3822	10.7859	131
chr4	34778083	34778521	SRR1025238_peak_58216	147	.	4.4003	17.4914	14.7272	261
chr4	34795121	34795347	SRR1025238_peak_58217	62	.	4.15561	8.61697	6.2717	131
chr4	34882423	34883191	SRR1025238_peak_58218	175	.	4.1439	20.4669	17.5973	471
chr4	34886461	34887229	SRR1025238_peak_58219	56	.	2.67348	7.99936	5.69571	275
chr4	34889594	34889781	SRR1025238_peak_58220	80	.	4.7192	10.4921	8.03985	103
chr4	34906849	34907145	SRR1025238_peak_58221	51	.	3.07462	7.41674	5.15668	134
chr4	34922230	34922570	SRR1025238_peak_58222	464	.	10.7736	49.9852	46.4643	206
chr4	34958350	34958744	SRR1025238_peak_58223	277	.	9.07967	30.8798	27.7268	221
chr4	34960902	34961102	SRR1025238_peak_58224	80	.	4.31351	10.465	8.01336	122
chr4	34976182	34976847	SRR1025238_peak_58225	545	.	12.4283	58.2136	54.5658	242
chr4	34996673	34996856	SRR1025238_peak_58226	44	.	3.0945	6.67994	4.47548	45
chr4	35006671	35007474	SRR1025238_peak_58227	232	.	7.50502	26.2642	23.2289	503
chr4	35014896	35015079	SRR1025238_peak_58228	48	.	3.82257	7.07763	4.84529	61
chr4	35077270	35077687	SRR1025238_peak_58229	49	.	3.75984	7.19979	4.95435	99
chr4	35099299	35099572	SRR1025238_peak_58230	22	.	2.29826	4.16972	2.20273	108
chr4	35099809	35100192	SRR1025238_peak_58231	263	.	5.42886	29.5095	26.3917	161
chr4	35113797	35114083	SRR1025238_peak_58232	32	.	3.02767	5.33032	3.24717	158
chr4	35155674	35155871	SRR1025238_peak_58233	62	.	3.92308	8.62883	6.28306	136
chr4	35156097	35156467	SRR1025238_peak_58234	58	.	3.37262	8.12893	5.81958	141
chr4	35157293	35157658	SRR1025238_peak_58235	308	.	7.06892	34.0834	30.8608	179
chr4	35191768	35192111	SRR1025238_peak_58236	201	.	7.82093	23.0509	20.1036	161
chr4	35220071	35220293	SRR1025238_peak_58237	112	.	5.7757	13.9154	11.293	106
chr4	35225020	35225355	SRR1025238_peak_58238	232	.	5.85946	26.2872	23.2505	158
chr4	35225934	35226491	SRR1025238_peak_58239	103	.	3.13705	12.9209	10.3468	173
chr4	35310742	35310926	SRR1025238_peak_58240	73	.	4.66499	9.7248	7.31273	89
chr4	35336239	35336444	SRR1025238_peak_58241	65	.	4.44285	8.94302	6.57847	116
chr4	35356067	35356772	SRR1025238_peak_58242	162	.	6.95194	19.1215	16.3	406
chr4	35372994	35373215	SRR1025238_peak_58243	56	.	3.23459	7.92517	5.62636	114
chr4	35381323	35381519	SRR1025238_peak_58244	45	.	3.56673	6.77233	4.55398	78
chr4	35419800	35420000	SRR1025238_peak_58245	51	.	3.99856	7.44283	5.17374	83
chr4	35885021	35885281	SRR1025238_peak_58246	235	.	8.66355	26.5641	23.5193	143
chr4	36134404	36134621	SRR1025238_peak_58247	55	.	3.69489	7.80893	5.52146	68
chr4	36352111	36352336	SRR1025238_peak_58248	88	.	5.10927	11.347	8.84483	122
chr4	37091856	37092049	SRR1025238_peak_58249	65	.	4.44285	8.94302	6.57847	112
chr4	37242544	37242783	SRR1025238_peak_58250	157	.	6.88641	18.5133	15.7113	93
chr4	37445468	37445655	SRR1025238_peak_58251	88	.	5.10927	11.347	8.84483	98
chr4	38080361	38080579	SRR1025238_peak_58252	45	.	3.77642	6.72655	4.5109	158
chr4	38334537	38335660	SRR1025238_peak_58253	1112	.	23.4628	115.552	111.214	198
chr4	38435390	38436059	SRR1025238_peak_58254	784	.	18.3726	82.4501	78.4837	337
chr4	38538162	38538472	SRR1025238_peak_58255	157	.	6.88641	18.5133	15.7113	142
chr4	38546835	38547363	SRR1025238_peak_58256	432	.	10.7488	46.7425	43.2768	179
chr4	38561075	38561494	SRR1025238_peak_58257	574	.	11.8163	61.1046	57.4134	167
chr4	38875434	38875682	SRR1025238_peak_58258	61	.	3.99725	8.5344	6.19428	161
chr4	38953628	38954109	SRR1025238_peak_58259	1169	.	24.6578	121.339	116.938	256
chr4	39067547	39067848	SRR1025238_peak_58260	950	.	21.3257	99.2514	95.0891	146
chr4	39397963	39399038	SRR1025238_peak_58261	944	.	17.0192	98.6141	94.4604	424
chr4	39486224	39486806	SRR1025238_peak_58262	1115	.	17.5215	115.94	111.597	384
chr4	39568224	39568548	SRR1025238_peak_58263	45	.	3.77642	6.72655	4.5109	154
chr4	39568597	39568831	SRR1025238_peak_58264	63	.	4.34496	8.73661	6.38547	171
chr4	39647580	39647861	SRR1025238_peak_58265	73	.	4.66499	9.7248	7.31273	152
chr4	39653531	39653741	SRR1025238_peak_58266	51	.	3.99856	7.44283	5.17374	137
chr4	39697637	39697820	SRR1025238_peak_58267	69	.	4.3535	9.35569	6.96525	126
chr4	39715013	39715394	SRR1025238_peak_58268	343	.	10.885	37.6042	34.3078	173
chr4	39760960	39761242	SRR1025238_peak_58269	73	.	4.66499	9.7248	7.31273	99
chr4	39874866	39875104	SRR1025238_peak_58270	73	.	4.66499	9.7248	7.31273	95
chr4	40014695	40014983	SRR1025238_peak_58271	121	.	4.95994	14.8382	12.1754	148
chr4	40016867	40017247	SRR1025238_peak_58272	61	.	3.86284	8.48045	6.14511	137
chr4	40055701	40056141	SRR1025238_peak_58273	84	.	4.74927	10.8892	8.41568	99
chr4	40134686	40135078	SRR1025238_peak_58274	678	.	10.7772	71.6447	67.8127	245
chr4	40143119	40143537	SRR1025238_peak_58275	43	.	2.49405	6.59673	4.3974	103
chr4	40143608	40143872	SRR1025238_peak_58276	47	.	2.6918	6.95669	4.72946	121
chr4	40144472	40144725	SRR1025238_peak_58277	55	.	3.69489	7.80893	5.52146	157
chr4	40182993	40183223	SRR1025238_peak_58278	49	.	3.28528	7.21369	4.96681	119
chr4	40191930	40192190	SRR1025238_peak_58279	42	.	3.63566	6.43852	4.25653	102
chr4	40209864	40210051	SRR1025238_peak_58280	69	.	4.3535	9.35569	6.96525	98
chr4	40239588	40239771	SRR1025238_peak_58281	49	.	3.52694	7.15623	4.91914	67
chr4	40268608	40269098	SRR1025238_peak_58282	173	.	4.25765	20.1816	17.324	143
chr4	40269187	40269832	SRR1025238_peak_58283	333	.	5.81368	36.6649	33.3881	485
chr4	40279240	40279852	SRR1025238_peak_58284	80	.	3.00767	10.4636	8.01213	108
chr4	40299277	40299502	SRR1025238_peak_58285	73	.	4.66499	9.7248	7.31273	82
chr4	40301071	40301440	SRR1025238_peak_58286	338	.	7.35712	37.1347	33.8479	217
chr4	40329603	40330284	SRR1025238_peak_58287	153	.	6.73469	18.1714	15.3822	255
chr4	40473370	40473563	SRR1025238_peak_58288	36	.	3.0665	5.8121	3.68582	139
chr4	40473614	40473820	SRR1025238_peak_58289	37	.	3.19588	5.92206	3.78067	155
chr4	40537987	40538214	SRR1025238_peak_58290	198	.	7.69905	22.7686	19.8277	110
chr4	40543930	40544477	SRR1025238_peak_58291	235	.	8.66355	26.5641	23.5193	279
chr4	40597843	40598052	SRR1025238_peak_58292	31	.	3.07244	5.23749	3.16581	70
chr4	40625093	40625413	SRR1025238_peak_58293	224	.	8.44141	25.5163	22.4972	163
chr4	40666659	40666874	SRR1025238_peak_58294	49	.	3.89067	7.21979	4.97255	163
chr4	40677216	40677476	SRR1025238_peak_58295	281	.	7.22051	31.2697	28.1096	108
chr4	40702635	40703574	SRR1025238_peak_58296	165	.	3.56499	19.3584	16.5293	634
chr4	40721937	40722293	SRR1025238_peak_58297	62	.	3.29423	8.54886	6.2078	246
chr4	40722476	40722731	SRR1025238_peak_58298	92	.	3.3832	11.7858	9.26308	136
chr4	40722921	40723477	SRR1025238_peak_58299	200	.	5.43273	23.0337	20.0874	387
chr4	40727418	40727619	SRR1025238_peak_58300	45	.	3.77642	6.72655	4.5109	98
chr4	40757494	40757911	SRR1025238_peak_58301	200	.	4.91147	23.0182	20.0721	273
chr4	40773139	40773533	SRR1025238_peak_58302	69	.	4.3535	9.35569	6.96525	220
chr4	40774409	40774673	SRR1025238_peak_58303	69	.	2.89428	9.36438	6.97349	131
chr4	40781283	40781470	SRR1025238_peak_58304	38	.	3.06349	6.00109	3.85428	86
chr4	40784569	40784810	SRR1025238_peak_58305	49	.	3.28528	7.21369	4.96681	111
chr4	40798667	40799328	SRR1025238_peak_58306	683	.	8.81665	72.166	68.3269	358
chr4	40811261	40811731	SRR1025238_peak_58307	379	.	9.52448	41.3148	37.9455	289
chr4	40818579	40818963	SRR1025238_peak_58308	59	.	3.02521	8.22617	5.90584	150
chr4	40820071	40820468	SRR1025238_peak_58309	347	.	7.09462	38.0065	34.7037	174
chr4	40829098	40829359	SRR1025238_peak_58310	99	.	4.38038	12.4765	9.91992	112
chr4	40837162	40837970	SRR1025238_peak_58311	446	.	10.193	48.1838	44.6935	484
chr4	40839370	40839967	SRR1025238_peak_58312	179	.	6.37438	20.8175	17.9386	163
chr4	40843730	40843961	SRR1025238_peak_58313	50	.	3.22232	7.25084	5.00217	74
chr4	40846605	40846837	SRR1025238_peak_58314	64	.	3.67956	8.77523	6.42255	94
chr4	40849543	40850013	SRR1025238_peak_58315	218	.	6.39052	24.8044	21.8068	238
chr4	40850583	40851001	SRR1025238_peak_58316	98	.	4.07803	12.4118	9.8576	125
chr4	40851976	40852212	SRR1025238_peak_58317	73	.	3.93877	9.75579	7.34048	94
chr4	40852310	40852810	SRR1025238_peak_58318	121	.	4.03361	14.7964	12.1403	269
chr4	40853643	40854082	SRR1025238_peak_58319	115	.	3.87368	14.1371	11.508	161
chr4	40854182	40854439	SRR1025238_peak_58320	103	.	3.54056	12.952	10.3759	137
chr4	40854658	40854849	SRR1025238_peak_58321	38	.	2.69796	6.00906	3.86108	82
chr4	40873260	40873634	SRR1025238_peak_58322	464	.	10.7736	49.9852	46.4643	195
chr4	40876542	40877533	SRR1025238_peak_58323	142	.	4.60386	17.0273	14.2792	494
chr4	40889382	40889567	SRR1025238_peak_58324	49	.	3.26696	7.16304	4.92421	125
chr4	40898619	40898805	SRR1025238_peak_58325	80	.	4.88713	10.5264	8.06642	88
chr4	40908747	40909136	SRR1025238_peak_58326	55	.	3.5912	7.79679	5.51249	252
chr4	40919758	40920229	SRR1025238_peak_58327	916	.	12.0092	95.7211	91.6003	219
chr4	40947994	40948299	SRR1025238_peak_58328	75	.	3.0682	9.9669	7.54091	174
chr4	40948357	40948753	SRR1025238_peak_58329	175	.	4.08769	20.4462	17.5809	173
chr4	40955972	40956224	SRR1025238_peak_58330	61	.	3.74734	8.44908	6.11825	107
chr4	40970593	40971207	SRR1025238_peak_58331	204	.	4.9862	23.3588	20.4021	225
chr4	41055065	41055406	SRR1025238_peak_58332	230	.	5.69568	26.034	23.0032	174
chr4	41082886	41083241	SRR1025238_peak_58333	158	.	6.04619	18.641	15.8325	89
chr4	41096380	41096632	SRR1025238_peak_58334	77	.	3.71911	10.1608	7.72688	145
chr4	41129471	41129724	SRR1025238_peak_58335	61	.	3.99725	8.5344	6.19428	114
chr4	41135526	41135889	SRR1025238_peak_58336	121	.	5.36302	14.8581	12.1947	73
chr4	41135944	41136196	SRR1025238_peak_58337	64	.	3.87571	8.77886	6.42597	163
chr4	41165697	41165948	SRR1025238_peak_58338	73	.	4.66499	9.7248	7.31273	139
chr4	41166172	41166367	SRR1025238_peak_58339	65	.	4.44285	8.94302	6.57847	100
chr4	41256354	41256666	SRR1025238_peak_58340	96	.	5.33142	12.1859	9.64506	98
chr4	41257921	41258152	SRR1025238_peak_58341	131	.	5.93659	15.8889	13.1853	112
chr4	41275116	41275360	SRR1025238_peak_58342	55	.	2.55579	7.89172	5.5967	141
chr4	41275571	41275762	SRR1025238_peak_58343	55	.	2.41013	7.81264	5.52478	59
chr4	41286468	41286678	SRR1025238_peak_58344	61	.	3.99725	8.5344	6.19428	100
chr4	41313953	41314540	SRR1025238_peak_58345	141	.	4.65271	16.8817	14.139	184
chr4	41314773	41315358	SRR1025238_peak_58346	182	.	3.75022	21.1013	18.2134	313
chr4	41349442	41349626	SRR1025238_peak_58347	55	.	3.29025	7.88117	5.58627	54
chr4	41390078	41390473	SRR1025238_peak_58348	119	.	4.64176	14.5494	11.9015	157
chr4	41465129	41465357	SRR1025238_peak_58349	58	.	2.64775	8.19294	5.8748	106
chr4	41503018	41503424	SRR1025238_peak_58350	61	.	3.42697	8.52102	6.18324	254
chr4	41506813	41507001	SRR1025238_peak_58351	59	.	3.28432	8.29847	5.97583	148
chr4	41552410	41552846	SRR1025238_peak_58352	92	.	3.42592	11.7432	9.22265	304
chr4	41569274	41569818	SRR1025238_peak_58353	832	.	8.65593	87.3005	83.2759	395
chr4	41575943	41576347	SRR1025238_peak_58354	91	.	4.94715	11.6824	9.16532	256
chr4	41614172	41614427	SRR1025238_peak_58355	85	.	3.53798	11.0187	8.53785	171
chr4	41631224	41631691	SRR1025238_peak_58356	44	.	2.38617	6.6447	4.44286	236
chr4	41640055	41640359	SRR1025238_peak_58357	121	.	4.17241	14.7712	12.1166	151
chr4	41645589	41645824	SRR1025238_peak_58358	38	.	3.01151	6.05885	3.89725	130
chr4	41677351	41677603	SRR1025238_peak_58359	79	.	3.55753	10.3667	7.9217	123
chr4	41683133	41683601	SRR1025238_peak_58360	129	.	4.50212	15.6897	12.9956	196
chr4	41683763	41684027	SRR1025238_peak_58361	62	.	3.61629	8.5986	6.2556	113
chr4	41684684	41685361	SRR1025238_peak_58362	164	.	5.22706	19.2763	16.4488	250
chr4	41685538	41685721	SRR1025238_peak_58363	58	.	3.63842	8.16483	5.8541	78
chr4	41687263	41687446	SRR1025238_peak_58364	27	.	2.8105	4.82163	2.77945	58
chr4	41688789	41689041	SRR1025238_peak_58365	61	.	3.86284	8.48045	6.14511	99
chr4	41695663	41695909	SRR1025238_peak_58366	44	.	3.1484	6.62732	4.4259	83
chr4	41698378	41698668	SRR1025238_peak_58367	58	.	3.62935	8.14098	5.83148	141
chr4	41706274	41706484	SRR1025238_peak_58368	49	.	3.52252	7.14554	4.9107	143
chr4	41713444	41713743	SRR1025238_peak_58369	64	.	2.78262	8.83919	6.48434	175
chr4	41737722	41737940	SRR1025238_peak_58370	79	.	3.49735	10.3911	7.94449	112
chr4	41740579	41740853	SRR1025238_peak_58371	62	.	2.68745	8.54476	6.20454	208
chr4	41741130	41741581	SRR1025238_peak_58372	50	.	2.173	7.30552	5.05108	110
chr4	41755575	41756335	SRR1025238_peak_58373	92	.	2.89971	11.7437	9.22318	247
chr4	41759894	41760683	SRR1025238_peak_58374	736	.	10.4024	77.519	73.612	309
chr4	41773278	41773556	SRR1025238_peak_58375	114	.	4.49683	14.0864	11.4588	117
chr4	41773643	41774345	SRR1025238_peak_58376	464	.	9.1763	50.0125	46.4913	178
chr4	41786768	41787070	SRR1025238_peak_58377	162	.	6.35926	19.0372	16.2182	135
chr4	41787497	41787863	SRR1025238_peak_58378	136	.	4.61193	16.4065	13.6834	224
chr4	41803870	41804322	SRR1025238_peak_58379	171	.	4.40603	19.9991	17.1467	156
chr4	41824684	41824916	SRR1025238_peak_58380	51	.	3.07462	7.41674	5.15668	84
chr4	41825996	41826234	SRR1025238_peak_58381	56	.	3.95772	7.89803	5.60129	153
chr4	41826460	41826749	SRR1025238_peak_58382	55	.	3.50113	7.80056	5.51484	167
chr4	41831644	41831864	SRR1025238_peak_58383	80	.	4.88713	10.5264	8.06642	116
chr4	41832022	41832205	SRR1025238_peak_58384	51	.	3.99856	7.44283	5.17374	104
chr4	41858436	41858647	SRR1025238_peak_58385	197	.	7.08603	22.7243	19.7847	86
chr4	41858966	41859213	SRR1025238_peak_58386	50	.	3.16839	7.30213	5.04772	137
chr4	41860336	41860900	SRR1025238_peak_58387	58	.	4.22071	8.18203	5.86415	496
chr4	41865352	41865536	SRR1025238_peak_58388	69	.	4.47533	9.31943	6.93153	79
chr4	41910262	41910499	SRR1025238_peak_58389	123	.	4.39231	14.9833	12.3157	115
chr4	41910837	41911182	SRR1025238_peak_58390	161	.	4.68543	18.987	16.1692	211
chr4	41927118	41927475	SRR1025238_peak_58391	152	.	4.9674	18.0105	15.2274	175
chr4	41927848	41928284	SRR1025238_peak_58392	371	.	11.0427	40.5237	37.17	290
chr4	41932494	41932796	SRR1025238_peak_58393	21	.	2.7254	4.12879	2.16488	121
chr4	41932867	41933257	SRR1025238_peak_58394	31	.	2.65698	5.24166	3.16673	302
chr4	41941643	41942560	SRR1025238_peak_58395	263	.	6.58469	29.482	26.3649	323
chr4	41942624	41942896	SRR1025238_peak_58396	41	.	2.855	6.34386	4.16642	139
chr4	41963481	41963676	SRR1025238_peak_58397	55	.	3.69489	7.80893	5.52146	61
chr4	41984309	41984577	SRR1025238_peak_58398	73	.	3.83283	9.72533	7.31273	111
chr4	41985698	41985928	SRR1025238_peak_58399	55	.	3.69489	7.80893	5.52146	104
chr4	41986073	41986329	SRR1025238_peak_58400	31	.	3.16618	5.23977	3.16581	26
chr4	41990046	41990427	SRR1025238_peak_58401	73	.	4.66499	9.7248	7.31273	231
chr4	42017370	42017607	SRR1025238_peak_58402	195	.	7.77498	22.4413	19.5104	138
chr4	42017783	42018087	SRR1025238_peak_58403	43	.	3.20937	6.58245	4.38438	251
chr4	42053780	42054105	SRR1025238_peak_58404	61	.	3.35011	8.50851	6.1709	216
chr4	42054210	42054511	SRR1025238_peak_58405	85	.	3.89956	10.9973	8.51789	129
chr4	42054603	42055137	SRR1025238_peak_58406	464	.	10.7736	49.9852	46.4643	150
chr4	42065696	42066075	SRR1025238_peak_58407	417	.	11.3388	45.1437	41.7057	209
chr4	42066383	42066942	SRR1025238_peak_58408	186	.	5.80018	21.6013	18.6972	307
chr4	42082808	42083337	SRR1025238_peak_58409	85	.	3.89956	10.9973	8.51789	134
chr4	42091001	42091184	SRR1025238_peak_58410	37	.	3.10575	5.90914	3.77094	44
chr4	42101961	42102249	SRR1025238_peak_58411	55	.	3.81555	7.84089	5.54928	129
chr4	42121405	42121616	SRR1025238_peak_58412	145	.	5.99587	17.2652	14.5097	102
chr4	42121919	42122343	SRR1025238_peak_58413	145	.	3.76327	17.3032	14.5459	194
chr4	42138140	42138739	SRR1025238_peak_58414	197	.	5.87086	22.6509	19.7152	289
chr4	42139108	42139426	SRR1025238_peak_58415	380	.	9.19047	41.4445	38.0729	171
chr4	42153376	42153947	SRR1025238_peak_58416	178	.	5.12703	20.735	17.8585	400
chr4	42154089	42154341	SRR1025238_peak_58417	118	.	5.09973	14.5251	11.8785	148
chr4	42154465	42154810	SRR1025238_peak_58418	63	.	4.34496	8.73661	6.38547	171
chr4	42155362	42155592	SRR1025238_peak_58419	44	.	3.0945	6.67994	4.47548	142
chr4	42169988	42170262	SRR1025238_peak_58420	49	.	3.62543	7.14769	4.91252	207
chr4	42173236	42173451	SRR1025238_peak_58421	67	.	4.11393	9.09163	6.71797	140
chr4	42173746	42173941	SRR1025238_peak_58422	22	.	2.29826	4.16972	2.20273	171
chr4	42179549	42179959	SRR1025238_peak_58423	86	.	4.23053	11.1377	8.64854	230
chr4	42183007	42183409	SRR1025238_peak_58424	50	.	3.22344	7.25407	5.00422	150
chr4	42183544	42183945	SRR1025238_peak_58425	238	.	7.20627	26.8791	23.8263	175
chr4	42184493	42184911	SRR1025238_peak_58426	147	.	6.24882	17.4722	14.7086	304
chr4	42185063	42185523	SRR1025238_peak_58427	179	.	5.67326	20.7827	17.9043	278
chr4	42207410	42207594	SRR1025238_peak_58428	42	.	3.61021	6.38595	4.20713	39
chr4	42207681	42207894	SRR1025238_peak_58429	131	.	4.75258	15.9031	13.1984	76
chr4	42209526	42209844	SRR1025238_peak_58430	61	.	3.74734	8.44908	6.11825	195
chr4	42262340	42262551	SRR1025238_peak_58431	148	.	5.15751	17.581	14.8108	123
chr4	42262931	42263267	SRR1025238_peak_58432	233	.	6.33678	26.3726	23.3327	179
chr4	42279120	42279525	SRR1025238_peak_58433	290	.	8.17963	32.2821	29.0986	228
chr4	42280005	42280367	SRR1025238_peak_58434	551	.	13.6693	58.7922	55.1352	193
chr4	42293770	42294745	SRR1025238_peak_58435	178	.	4.48471	20.6884	17.8128	445
chr4	42294903	42295107	SRR1025238_peak_58436	73	.	3.93877	9.75579	7.34048	84
chr4	42309785	42309989	SRR1025238_peak_58437	33	.	2.91761	5.43925	3.33426	60
chr4	42315714	42315944	SRR1025238_peak_58438	38	.	3.55428	6.03442	3.87449	119
chr4	42322718	42322994	SRR1025238_peak_58439	88	.	5.10927	11.347	8.84483	130
chr4	42336512	42336800	SRR1025238_peak_58440	134	.	5.86476	16.1212	13.4085	161
chr4	42338222	42338543	SRR1025238_peak_58441	44	.	3.1484	6.62732	4.4259	116
chr4	42340831	42341028	SRR1025238_peak_58442	43	.	3.69322	6.55684	4.3611	102
chr4	42342652	42342907	SRR1025238_peak_58443	51	.	3.99856	7.44283	5.17374	98
chr4	42369576	42369817	SRR1025238_peak_58444	179	.	6.72264	20.8577	17.9773	134
chr4	42370092	42370401	SRR1025238_peak_58445	55	.	3.29025	7.88117	5.58627	170
chr4	42438926	42439899	SRR1025238_peak_58446	307	.	7.72188	33.9562	30.7372	373
chr4	42439959	42440229	SRR1025238_peak_58447	73	.	3.58115	9.71782	7.31225	134
chr4	42474824	42475009	SRR1025238_peak_58448	43	.	3.56195	6.52324	4.33219	88
chr4	42476135	42476384	SRR1025238_peak_58449	67	.	3.79289	9.08781	6.71418	112
chr4	42476655	42476932	SRR1025238_peak_58450	245	.	7.14814	27.6644	24.59	140
chr4	42503927	42504112	SRR1025238_peak_58451	56	.	4.12771	7.98787	5.68452	90
chr4	42507903	42508241	SRR1025238_peak_58452	82	.	4.54233	10.7252	8.25704	181
chr4	42508399	42508601	SRR1025238_peak_58453	65	.	4.44285	8.94302	6.57847	96
chr4	42509749	42509952	SRR1025238_peak_58454	35	.	2.80281	5.6629	3.54383	87
chr4	42530510	42530824	SRR1025238_peak_58455	104	.	5.0874	13.0671	10.4807	132
chr4	42535432	42535655	SRR1025238_peak_58456	23	.	2.55765	4.35849	2.37564	117
chr4	42536450	42536810	SRR1025238_peak_58457	61	.	3.86284	8.48045	6.14511	139
chr4	42551577	42551882	SRR1025238_peak_58458	82	.	4.51829	10.667	8.20157	146
chr4	42551936	42552427	SRR1025238_peak_58459	402	.	9.90993	43.6626	40.2508	175
chr4	42563027	42563366	SRR1025238_peak_58460	658	.	16.5052	69.7007	65.8933	189
chr4	42563808	42564178	SRR1025238_peak_58461	270	.	6.3186	30.2285	27.0932	207
chr4	42580162	42580556	SRR1025238_peak_58462	122	.	4.19682	14.8647	12.2004	177
chr4	42618700	42618956	SRR1025238_peak_58463	261	.	9.12442	29.2945	26.182	168
chr4	42619303	42619684	SRR1025238_peak_58464	192	.	4.73104	22.1815	19.261	226
chr4	42635515	42636119	SRR1025238_peak_58465	327	.	8.36435	36.0474	32.7828	249
chr4	42636427	42636757	SRR1025238_peak_58466	464	.	10.3575	49.9416	46.4222	151
chr4	42641497	42641738	SRR1025238_peak_58467	50	.	3.16839	7.30213	5.04772	160
chr4	42650603	42651122	SRR1025238_peak_58468	238	.	6.23813	26.8861	23.8327	379
chr4	42651261	42651444	SRR1025238_peak_58469	55	.	3.35238	7.84475	5.55189	112
chr4	42651664	42651914	SRR1025238_peak_58470	78	.	4.75527	10.2432	7.8067	123
chr4	42652425	42652771	SRR1025238_peak_58471	80	.	4.88713	10.5264	8.06642	227
chr4	42667010	42667278	SRR1025238_peak_58472	47	.	3.55116	6.97573	4.74747	132
chr4	42669830	42670144	SRR1025238_peak_58473	88	.	4.53464	11.3405	8.84336	169
chr4	42670889	42671089	SRR1025238_peak_58474	52	.	3.68557	7.53563	5.26289	136
chr4	42676694	42677094	SRR1025238_peak_58475	105	.	4.38388	13.1029	10.5151	244
chr4	42680166	42680349	SRR1025238_peak_58476	43	.	3.35899	6.52319	4.33219	92
chr4	42680703	42681075	SRR1025238_peak_58477	239	.	7.42844	27.0379	23.9818	194
chr4	42681743	42682056	SRR1025238_peak_58478	107	.	4.66818	13.318	10.7236	147
chr4	42682220	42682678	SRR1025238_peak_58479	227	.	6.85638	25.8256	22.7997	165
chr4	42704831	42705081	SRR1025238_peak_58480	168	.	5.83522	19.6869	16.8448	108
chr4	42705304	42705600	SRR1025238_peak_58481	95	.	4.70259	12.0958	9.56179	182
chr4	42706800	42706983	SRR1025238_peak_58482	32	.	3.02309	5.31974	3.23693	47
chr4	42734215	42734536	SRR1025238_peak_58483	52	.	2.99773	7.55042	5.27653	260
chr4	42734620	42734885	SRR1025238_peak_58484	68	.	3.58553	9.24377	6.86006	118
chr4	42735048	42735369	SRR1025238_peak_58485	104	.	4.26514	13.0281	10.4481	159
chr4	42743617	42743813	SRR1025238_peak_58486	71	.	4.56221	9.50612	7.1093	56
chr4	42744552	42744749	SRR1025238_peak_58487	49	.	3.43506	7.16252	4.92384	67
chr4	42749427	42749828	SRR1025238_peak_58488	458	.	12.7419	49.3492	45.8391	216
chr4	42750140	42750819	SRR1025238_peak_58489	243	.	6.78993	27.464	24.3969	305
chr4	42766512	42766848	SRR1025238_peak_58490	193	.	5.33629	22.2803	19.3562	170
chr4	42767241	42767498	SRR1025238_peak_58491	216	.	7.26603	24.6355	21.6415	137
chr4	42792031	42792538	SRR1025238_peak_58492	46	.	3.33105	6.89742	4.67248	154
chr4	42805019	42805255	SRR1025238_peak_58493	184	.	6.55003	21.3001	18.407	106
chr4	42834046	42834231	SRR1025238_peak_58494	51	.	3.99856	7.44283	5.17374	142
chr4	42835352	42835573	SRR1025238_peak_58495	38	.	3.06349	6.00109	3.85428	167
chr4	42849171	42849363	SRR1025238_peak_58496	51	.	3.99856	7.44283	5.17374	116
chr4	42877002	42877219	SRR1025238_peak_58497	93	.	5.18756	11.8725	9.34671	93
chr4	42880121	42880481	SRR1025238_peak_58498	605	.	11.7723	64.3153	60.5794	168
chr4	42932206	42932829	SRR1025238_peak_58499	197	.	5.65493	22.6999	19.7623	448
chr4	42949205	42950229	SRR1025238_peak_58500	217	.	4.8492	24.7884	21.7909	856
chr4	42953593	42953984	SRR1025238_peak_58501	42	.	2.6278	6.39618	4.21677	175
chr4	42954402	42954638	SRR1025238_peak_58502	65	.	3.0485	8.90025	6.54325	136
chr4	42965272	42965544	SRR1025238_peak_58503	63	.	3.73863	8.6825	6.33477	120
chr4	42974077	42974285	SRR1025238_peak_58504	32	.	3.33214	5.36781	3.26936	142
chr4	42997592	42997986	SRR1025238_peak_58505	130	.	6.05265	15.7499	13.0508	179
chr4	42999597	43000996	SRR1025238_peak_58506	39	.	2.26339	6.1664	3.99923	1076
chr4	43005983	43006170	SRR1025238_peak_58507	70	.	4.38067	9.41695	7.02471	106
chr4	43010391	43010593	SRR1025238_peak_58508	74	.	3.30023	9.88374	7.46046	97
chr4	43019994	43020263	SRR1025238_peak_58509	67	.	3.609	9.06971	6.70102	161
chr4	43025297	43025549	SRR1025238_peak_58510	62	.	3.00892	8.54997	6.20886	133
chr4	43025609	43025986	SRR1025238_peak_58511	87	.	3.00376	11.2094	8.71827	202
chr4	43031298	43031558	SRR1025238_peak_58512	67	.	2.96347	9.1225	6.74566	111
chr4	43037827	43038166	SRR1025238_peak_58513	164	.	6.45052	19.2695	16.4425	171
chr4	43039943	43040225	SRR1025238_peak_58514	95	.	3.20818	12.056	9.52367	167
chr4	43043927	43044168	SRR1025238_peak_58515	67	.	3.79289	9.08781	6.71418	173
chr4	43047341	43047619	SRR1025238_peak_58516	125	.	5.81268	15.192	12.5173	116
chr4	43058539	43059405	SRR1025238_peak_58517	159	.	5.08292	18.772	15.96	582
chr4	43059517	43059701	SRR1025238_peak_58518	73	.	3.65583	9.70857	7.30565	63
chr4	43091295	43091683	SRR1025238_peak_58519	80	.	4.88713	10.5264	8.06642	108
chr4	43156931	43157147	SRR1025238_peak_58520	80	.	4.88713	10.5264	8.06642	95
chr4	43207046	43207435	SRR1025238_peak_58521	115	.	5.55716	14.199	11.5654	148
chr4	43209170	43209477	SRR1025238_peak_58522	41	.	2.49805	6.33138	4.1552	54
chr4	43244149	43244363	SRR1025238_peak_58523	58	.	4.22071	8.18203	5.86415	106
chr4	43251374	43251621	SRR1025238_peak_58524	45	.	3.77642	6.72655	4.5109	162
chr4	43256656	43256892	SRR1025238_peak_58525	38	.	3.55428	6.03442	3.87449	179
chr4	43258410	43258981	SRR1025238_peak_58526	92	.	4.58265	11.7841	9.2617	303
chr4	43266917	43267295	SRR1025238_peak_58527	174	.	5.31396	20.3236	17.4625	166
chr4	43284626	43284821	SRR1025238_peak_58528	80	.	4.88713	10.5264	8.06642	84
chr4	43359964	43360228	SRR1025238_peak_58529	147	.	6.66427	17.5645	14.7955	119
chr4	43374293	43374509	SRR1025238_peak_58530	86	.	4.84249	11.1021	8.61627	155
chr4	43381818	43382278	SRR1025238_peak_58531	291	.	5.93375	32.365	29.1803	226
chr4	43389366	43389902	SRR1025238_peak_58532	140	.	6.15257	16.8176	14.0762	263
chr4	43398918	43399270	SRR1025238_peak_58533	139	.	4.14934	16.7176	13.9809	228
chr4	43406178	43406730	SRR1025238_peak_58534	81	.	2.69015	10.6409	8.17632	400
chr4	43420381	43420721	SRR1025238_peak_58535	532	.	9.58456	56.8587	53.2304	163
chr4	43431713	43432067	SRR1025238_peak_58536	710	.	11.0911	74.9123	71.0386	177
chr4	43442903	43443127	SRR1025238_peak_58537	35	.	2.56684	5.7213	3.59924	73
chr4	43449996	43450249	SRR1025238_peak_58538	38	.	3.34792	6.05492	3.89484	97
chr4	43478464	43478721	SRR1025238_peak_58539	87	.	3.54296	11.2782	8.78411	123
chr4	43479483	43479790	SRR1025238_peak_58540	150	.	4.83154	17.8701	15.0913	134
chr4	43492838	43493161	SRR1025238_peak_58541	397	.	6.61083	43.1505	39.7487	146
chr4	43493349	43493895	SRR1025238_peak_58542	50	.	2.52167	7.29028	5.03725	297
chr4	43523935	43524165	SRR1025238_peak_58543	46	.	3.33105	6.89742	4.67248	107
chr4	43530533	43530985	SRR1025238_peak_58544	358	.	8.33771	39.1869	35.8602	283
chr4	43558056	43559007	SRR1025238_peak_58545	295	.	6.01783	32.7623	29.5679	373
chr4	43564270	43564499	SRR1025238_peak_58546	105	.	4.38388	13.1029	10.5151	93
chr4	43578348	43579113	SRR1025238_peak_58547	127	.	4.12529	15.4562	12.7707	352
chr4	43587784	43588250	SRR1025238_peak_58548	129	.	5.10582	15.6171	12.9247	244
chr4	43605071	43605557	SRR1025238_peak_58549	134	.	5.06481	16.2096	13.4933	173
chr4	43630198	43630633	SRR1025238_peak_58550	165	.	5.61236	19.4045	16.5731	172
chr4	43631456	43631639	SRR1025238_peak_58551	50	.	3.50607	7.34138	5.08611	83
chr4	43635527	43635710	SRR1025238_peak_58552	37	.	3.10178	5.89935	3.76206	49
chr4	43653515	43653751	SRR1025238_peak_58553	80	.	4.21433	10.5035	8.05067	91
chr4	43656221	43656682	SRR1025238_peak_58554	137	.	3.9632	16.4392	13.7148	107
chr4	43666522	43666894	SRR1025238_peak_58555	168	.	5.36189	19.74	16.8954	160
chr4	43669469	43669786	SRR1025238_peak_58556	99	.	4.20373	12.533	9.97423	149
chr4	43672082	43672539	SRR1025238_peak_58557	368	.	8.1647	40.1772	36.8306	230
chr4	43693859	43694242	SRR1025238_peak_58558	33	.	2.61583	5.42891	3.32578	96
chr4	43711853	43712169	SRR1025238_peak_58559	238	.	6.23813	26.8861	23.8327	146
chr4	43720812	43721030	SRR1025238_peak_58560	42	.	3.61021	6.38595	4.20713	46
chr4	43728292	43728715	SRR1025238_peak_58561	419	.	8.01113	45.3733	41.9324	169
chr4	43728887	43729199	SRR1025238_peak_58562	78	.	3.47701	10.3171	7.87727	150
chr4	43730329	43730524	SRR1025238_peak_58563	66	.	3.2517	9.05271	6.68455	86
chr4	43739370	43739658	SRR1025238_peak_58564	74	.	4.19874	9.877	7.4544	163
chr4	43760511	43760785	SRR1025238_peak_58565	79	.	3.96972	10.3919	7.94449	98
chr4	43824075	43824285	SRR1025238_peak_58566	73	.	3.65583	9.70857	7.30565	122
chr4	43837160	43837430	SRR1025238_peak_58567	129	.	5.10582	15.6171	12.9247	146
chr4	43875558	43876039	SRR1025238_peak_58568	101	.	4.07709	12.6934	10.1302	105
chr4	43878263	43878453	SRR1025238_peak_58569	55	.	3.5912	7.79679	5.51249	74
chr4	43879608	43879924	SRR1025238_peak_58570	116	.	5.74391	14.2395	11.6036	151
chr4	43884246	43884513	SRR1025238_peak_58571	175	.	6.92602	20.4492	17.5823	152
chr4	43884728	43885016	SRR1025238_peak_58572	58	.	4.22071	8.18203	5.86415	134
chr4	43886416	43886758	SRR1025238_peak_58573	56	.	4.12771	7.98787	5.68452	198
chr4	43893224	43893473	SRR1025238_peak_58574	138	.	6.44213	16.6298	13.8984	127
chr4	43899209	43899581	SRR1025238_peak_58575	157	.	5.47547	18.5896	15.7837	230
chr4	43925902	43926184	SRR1025238_peak_58576	46	.	2.45863	6.85441	4.63245	132
chr4	43931992	43932175	SRR1025238_peak_58577	55	.	3.42217	7.81729	5.52821	24
chr4	43957350	43957638	SRR1025238_peak_58578	90	.	2.92585	11.5315	9.02391	151
chr4	43957757	43958158	SRR1025238_peak_58579	31	.	2.2758	5.16743	3.10109	33
chr4	43978725	43979024	SRR1025238_peak_58580	101	.	4.247	12.6712	10.1084	194
chr4	43982434	43982697	SRR1025238_peak_58581	69	.	3.20856	9.31916	6.93132	126
chr4	44012370	44012811	SRR1025238_peak_58582	83	.	3.1593	10.781	8.31129	165
chr4	44028071	44028255	SRR1025238_peak_58583	31	.	2.69262	5.18396	3.11707	57
chr4	44053772	44053957	SRR1025238_peak_58584	43	.	3.35899	6.52319	4.33219	108
chr4	44068715	44068999	SRR1025238_peak_58585	96	.	4.50859	12.2218	9.68028	143
chr4	44072069	44073139	SRR1025238_peak_58586	176	.	3.63345	20.5597	17.687	694
chr4	44104400	44104603	SRR1025238_peak_58587	40	.	3.33456	6.24475	4.073	91
chr4	44112471	44112719	SRR1025238_peak_58588	32	.	3.10481	5.30878	3.22812	170
chr4	44167372	44167932	SRR1025238_peak_58589	97	.	3.66692	12.2556	9.7112	381
chr4	44168338	44168558	SRR1025238_peak_58590	30	.	2.14755	5.06576	3.00577	111
chr4	44173279	44173504	SRR1025238_peak_58591	94	.	5.21396	11.9303	9.40221	85
chr4	44192632	44192972	SRR1025238_peak_58592	37	.	3.19104	5.9107	3.77094	248
chr4	44232347	44232628	SRR1025238_peak_58593	40	.	3.53594	6.23169	4.0604	116
chr4	44234109	44234432	SRR1025238_peak_58594	83	.	3.1593	10.781	8.31129	203
chr4	44234528	44235034	SRR1025238_peak_58595	111	.	4.14595	13.7983	11.184	131
chr4	44253138	44253328	SRR1025238_peak_58596	78	.	4.77946	10.2955	7.85676	100
chr4	44260250	44260674	SRR1025238_peak_58597	188	.	6.4017	21.7689	18.8597	125
chr4	44265648	44265832	SRR1025238_peak_58598	43	.	3.27892	6.54702	4.35323	29
chr4	44292661	44292991	SRR1025238_peak_58599	141	.	5.71029	16.9268	14.1823	147
chr4	44325602	44325814	SRR1025238_peak_58600	61	.	3.86284	8.48045	6.14511	125
chr4	44434698	44434928	SRR1025238_peak_58601	109	.	4.1727	13.6025	10.9962	112
chr4	44605580	44605790	SRR1025238_peak_58602	113	.	5.61591	13.9494	11.3252	96
chr4	44664274	44664611	SRR1025238_peak_58603	59	.	3.76432	8.2353	5.91456	146
chr4	44704328	44704772	SRR1025238_peak_58604	159	.	4.40339	18.7454	15.9345	257
chr4	44755921	44756267	SRR1025238_peak_58605	308	.	7.06892	34.0834	30.8608	173
chr4	44756486	44757211	SRR1025238_peak_58606	89	.	2.79874	11.4821	8.97669	218
chr4	44813813	44814138	SRR1025238_peak_58607	424	.	12.44	45.8661	42.4144	134
chr4	44973463	44973823	SRR1025238_peak_58608	265	.	5.09945	29.6297	26.5088	156
chr4	44981456	44981714	SRR1025238_peak_58609	103	.	3.75859	12.8756	10.3046	121
chr4	45012052	45012434	SRR1025238_peak_58610	151	.	3.73938	17.9449	15.164	153
chr4	45012736	45013054	SRR1025238_peak_58611	135	.	3.45335	16.279	13.5612	157
chr4	45037784	45038393	SRR1025238_peak_58612	662	.	11.8639	70.0213	66.2108	410
chr4	45084472	45084935	SRR1025238_peak_58613	148	.	4.76091	17.6113	14.8404	142
chr4	45107907	45108233	SRR1025238_peak_58614	50	.	2.36315	7.29422	5.04108	92
chr4	45130500	45130842	SRR1025238_peak_58615	51	.	3.99856	7.44283	5.17374	83
chr4	45132956	45133149	SRR1025238_peak_58616	44	.	3.0945	6.67994	4.47548	83
chr4	45160583	45161347	SRR1025238_peak_58617	578	.	11.9657	61.5859	57.8897	367
chr4	45163671	45164087	SRR1025238_peak_58618	102	.	4.87054	12.8661	10.2962	244
chr4	45184484	45184795	SRR1025238_peak_58619	79	.	3.63552	10.3905	7.94449	177
chr4	45192473	45192672	SRR1025238_peak_58620	46	.	3.41396	6.88121	4.65701	88
chr4	45199693	45199908	SRR1025238_peak_58621	61	.	3.86284	8.48045	6.14511	158
chr4	45207643	45207843	SRR1025238_peak_58622	38	.	3.12278	5.9511	3.80726	72
chr4	45243199	45243638	SRR1025238_peak_58623	317	.	7.73626	35.0231	31.7798	204
chr4	45270871	45271189	SRR1025238_peak_58624	51	.	2.61864	7.438	5.17374	140
chr4	45280205	45280422	SRR1025238_peak_58625	103	.	3.64126	12.9011	10.3273	124
chr4	45290126	45290455	SRR1025238_peak_58626	27	.	2.85514	4.75136	2.71544	196
chr4	45296099	45296411	SRR1025238_peak_58627	91	.	4.94715	11.6824	9.16532	142
chr4	45297009	45297296	SRR1025238_peak_58628	73	.	3.65583	9.70857	7.30565	120
chr4	45320412	45320796	SRR1025238_peak_58629	145	.	3.67807	17.3423	14.584	170
chr4	45341771	45342340	SRR1025238_peak_58630	564	.	9.39288	60.172	56.4945	267
chr4	45402799	45403145	SRR1025238_peak_58631	199	.	5.29599	22.8697	19.9272	144
chr4	45408355	45408704	SRR1025238_peak_58632	100	.	4.03938	12.5643	10.0045	242
chr4	45408846	45409173	SRR1025238_peak_58633	188	.	4.16076	21.7241	18.8164	156
chr4	45418386	45418590	SRR1025238_peak_58634	53	.	3.60066	7.57704	5.30246	66
chr4	45422727	45423066	SRR1025238_peak_58635	152	.	4.31871	18.0611	15.2755	162
chr4	45436059	45436313	SRR1025238_peak_58636	105	.	4.38236	13.0981	10.5113	118
chr4	45441250	45441576	SRR1025238_peak_58637	74	.	3.30023	9.88374	7.46046	152
chr4	45444729	45445393	SRR1025238_peak_58638	771	.	9.79144	81.1136	77.1625	336
chr4	45445861	45446189	SRR1025238_peak_58639	143	.	4.89945	17.0791	14.3304	153
chr4	45446291	45446519	SRR1025238_peak_58640	34	.	2.78134	5.60144	3.48644	46
chr4	45462675	45462978	SRR1025238_peak_58641	85	.	3.99707	11.0272	8.54519	133
chr4	45469103	45469460	SRR1025238_peak_58642	91	.	4.0227	11.6657	9.15065	103
chr4	45472009	45472484	SRR1025238_peak_58643	226	.	4.47499	25.6912	22.6687	240
chr4	45472977	45473757	SRR1025238_peak_58644	325	.	5.33321	35.7914	32.5335	449
chr4	45474474	45475344	SRR1025238_peak_58645	836	.	9.5787	87.6396	83.6118	246
chr4	45476908	45477391	SRR1025238_peak_58646	192	.	5.61429	22.1599	19.2399	258
chr4	45478482	45478793	SRR1025238_peak_58647	53	.	2.96425	7.62287	5.34699	187
chr4	45479519	45479834	SRR1025238_peak_58648	171	.	5.54432	19.9672	17.1159	154
chr4	45480108	45480525	SRR1025238_peak_58649	98	.	4.00237	12.4369	9.88233	312
chr4	45483744	45484357	SRR1025238_peak_58650	320	.	7.13751	35.305	32.0575	260
chr4	45485262	45485594	SRR1025238_peak_58651	107	.	4.55337	13.3063	10.7136	150
chr4	45489438	45490167	SRR1025238_peak_58652	179	.	4.65743	20.8469	17.9674	436
chr4	45493234	45493417	SRR1025238_peak_58653	70	.	3.13318	9.43918	7.04601	77
chr4	45493798	45494035	SRR1025238_peak_58654	81	.	3.42342	10.5816	8.12003	85
chr4	45506018	45506235	SRR1025238_peak_58655	30	.	2.36552	5.14271	3.0794	43
chr4	45506826	45507858	SRR1025238_peak_58656	342	.	5.90286	37.5692	34.2753	806
chr4	45508492	45508927	SRR1025238_peak_58657	54	.	2.90526	7.77677	5.49483	257
chr4	45513935	45514347	SRR1025238_peak_58658	140	.	3.57926	16.7783	14.0388	118
chr4	45514421	45514639	SRR1025238_peak_58659	38	.	2.73996	5.98099	3.8361	67
chr4	45520237	45520493	SRR1025238_peak_58660	34	.	3.06012	5.60047	3.48548	178
chr4	45528332	45528809	SRR1025238_peak_58661	73	.	3.58115	9.71782	7.31225	149
chr4	45529317	45529770	SRR1025238_peak_58662	115	.	3.94194	14.1462	11.5163	181
chr4	45530407	45530823	SRR1025238_peak_58663	79	.	3.50571	10.4214	7.97348	317
chr4	45530882	45531584	SRR1025238_peak_58664	249	.	4.87911	28.0427	24.9612	216
chr4	45652779	45652987	SRR1025238_peak_58665	99	.	5.14504	12.4925	9.93467	89
chr4	45665272	45665612	SRR1025238_peak_58666	65	.	4.44285	8.94302	6.57847	236
chr4	45671347	45671532	SRR1025238_peak_58667	49	.	3.53229	7.16914	4.92824	74
chr4	45731034	45731534	SRR1025238_peak_58668	122	.	4.28996	14.9169	12.2511	149
chr4	45735685	45736013	SRR1025238_peak_58669	122	.	5.70893	14.9468	12.2806	163
chr4	45749638	45749821	SRR1025238_peak_58670	38	.	3.14194	5.99817	3.8531	111
chr4	45762807	45762990	SRR1025238_peak_58671	30	.	2.70769	5.06334	3.0035	59
chr4	45763166	45763404	SRR1025238_peak_58672	33	.	2.77088	5.40228	3.30092	213
chr4	45764184	45764617	SRR1025238_peak_58673	106	.	3.30908	13.2148	10.6236	92
chr4	45766684	45767024	SRR1025238_peak_58674	170	.	5.3043	19.916	17.0675	194
chr4	45767840	45768229	SRR1025238_peak_58675	185	.	4.64947	21.4678	18.5662	176
chr4	45769629	45770135	SRR1025238_peak_58676	117	.	4.80053	14.3705	11.7297	365
chr4	45783485	45784293	SRR1025238_peak_58677	135	.	4.49923	16.3139	13.5941	314
chr4	45789280	45790142	SRR1025238_peak_58678	1280	.	13.5328	132.594	128.075	457
chr4	45795482	45795665	SRR1025238_peak_58679	48	.	3.71622	7.1041	4.87021	75
chr4	45796924	45797143	SRR1025238_peak_58680	97	.	4.90166	12.2608	9.71618	98
chr4	45797345	45797540	SRR1025238_peak_58681	71	.	4.31761	9.57383	7.17527	134
chr4	45798849	45799517	SRR1025238_peak_58682	121	.	3.5834	14.8513	12.1881	317
chr4	45799845	45800190	SRR1025238_peak_58683	157	.	6.16043	18.5239	15.7219	152
chr4	45815504	45815998	SRR1025238_peak_58684	642	.	12.6916	68.0623	64.2773	281
chr4	45818171	45818509	SRR1025238_peak_58685	141	.	5.43049	16.9278	14.1833	108
chr4	45819173	45819651	SRR1025238_peak_58686	732	.	9.18401	77.1137	73.2124	161
chr4	45820127	45820809	SRR1025238_peak_58687	252	.	5.96058	28.3426	25.2533	155
chr4	45834801	45835066	SRR1025238_peak_58688	77	.	4.71328	10.1522	7.7185	136
chr4	45837043	45837226	SRR1025238_peak_58689	38	.	3.06349	6.00109	3.85428	126
chr4	45838432	45838815	SRR1025238_peak_58690	45	.	3.04653	6.73901	4.52208	208
chr4	45839163	45839376	SRR1025238_peak_58691	67	.	4.03079	9.17004	6.79002	85
chr4	45843133	45843348	SRR1025238_peak_58692	43	.	3.20937	6.58245	4.38438	85
chr4	45846742	45847030	SRR1025238_peak_58693	228	.	6.44689	25.872	22.8447	163
chr4	45853671	45854160	SRR1025238_peak_58694	49	.	3.46061	7.22708	4.97941	75
chr4	45879149	45879389	SRR1025238_peak_58695	85	.	4.10661	11.0729	8.58823	117
chr4	45941831	45942041	SRR1025238_peak_58696	73	.	3.83283	9.72533	7.31273	114
chr4	45949356	45949611	SRR1025238_peak_58697	55	.	3.29025	7.88117	5.58627	155
chr4	45964722	45965509	SRR1025238_peak_58698	401	.	9.69034	43.5919	40.1806	300
chr4	45965792	45966248	SRR1025238_peak_58699	74	.	4.2051	9.89303	7.4689	133
chr4	45966582	45966867	SRR1025238_peak_58700	89	.	4.69902	11.4289	8.92484	176
chr4	45972069	45972630	SRR1025238_peak_58701	133	.	3.99691	16.0396	13.3314	166
chr4	45972729	45972937	SRR1025238_peak_58702	50	.	2.81722	7.26802	5.01569	123
chr4	45990848	45991046	SRR1025238_peak_58703	67	.	4.22802	9.07031	6.70138	85
chr4	46023132	46023526	SRR1025238_peak_58704	852	.	18.3975	89.2617	85.2154	213
chr4	46032731	46032914	SRR1025238_peak_58705	19	.	2.11701	3.81403	1.90257	33
chr4	46033175	46033703	SRR1025238_peak_58706	1590	.	18.7293	163.856	159.023	176
chr4	46039008	46039639	SRR1025238_peak_58707	155	.	4.86911	18.3506	15.5564	375
chr4	46040410	46041342	SRR1025238_peak_58708	749	.	9.49831	78.8941	74.9702	499
chr4	46041673	46042048	SRR1025238_peak_58709	64	.	3.59073	8.77096	6.41842	260
chr4	46042153	46042817	SRR1025238_peak_58710	227	.	5.54602	25.8069	22.7821	265
chr4	46054548	46054805	SRR1025238_peak_58711	110	.	5.03849	13.651	11.0413	141
chr4	46055404	46055598	SRR1025238_peak_58712	40	.	2.65852	6.19471	4.02519	108
chr4	46056821	46057051	SRR1025238_peak_58713	65	.	4.02493	8.87717	6.52103	90
chr4	46064993	46065285	SRR1025238_peak_58714	110	.	4.91455	13.6695	11.0586	119
chr4	46065746	46066267	SRR1025238_peak_58715	174	.	6.05646	20.3405	17.4786	329
chr4	46073494	46074173	SRR1025238_peak_58716	1306	.	21.2349	135.238	130.692	497
chr4	46075718	46075974	SRR1025238_peak_58717	56	.	3.88211	7.99529	5.69187	154
chr4	46087923	46088392	SRR1025238_peak_58718	272	.	8.0741	30.3988	27.2601	178
chr4	46095590	46095778	SRR1025238_peak_58719	47	.	2.92973	6.94572	4.71901	100
chr4	46100887	46101117	SRR1025238_peak_58720	67	.	3.40404	9.13597	6.75784	88
chr4	46102164	46102405	SRR1025238_peak_58721	189	.	6.02302	21.9106	18.997	109
chr4	46126624	46126824	SRR1025238_peak_58722	69	.	3.16937	9.37726	6.98576	97
chr4	46138784	46139191	SRR1025238_peak_58723	87	.	3.26742	11.2706	8.77663	137
chr4	46202204	46202837	SRR1025238_peak_58724	220	.	5.74054	25.0126	22.0086	131
chr4	46211463	46211768	SRR1025238_peak_58725	129	.	4.39459	15.6103	12.9191	181
chr4	46304229	46304515	SRR1025238_peak_58726	121	.	3.96172	14.7777	12.1227	119
chr4	46304889	46305348	SRR1025238_peak_58727	67	.	3.34826	9.17304	6.79218	161
chr4	46344129	46344326	SRR1025238_peak_58728	39	.	3.35306	6.06631	3.90425	118
chr4	46389208	46389742	SRR1025238_peak_58729	170	.	3.64747	19.9094	17.0611	304
chr4	46390504	46390741	SRR1025238_peak_58730	79	.	3.69667	10.3429	7.90192	124
chr4	46450687	46451333	SRR1025238_peak_58731	137	.	4.62703	16.461	13.7364	267
chr4	46451425	46451753	SRR1025238_peak_58732	52	.	3.48247	7.51616	5.24429	187
chr4	46451947	46452710	SRR1025238_peak_58733	78	.	3.05811	10.3152	7.87578	590
chr4	46463283	46463491	SRR1025238_peak_58734	56	.	3.95772	7.89803	5.60129	100
chr4	46485618	46485973	SRR1025238_peak_58735	169	.	3.87753	19.7973	16.9519	175
chr4	46488936	46489554	SRR1025238_peak_58736	29	.	2.14554	4.95275	2.90187	384
chr4	46507220	46507502	SRR1025238_peak_58737	73	.	2.81986	9.70905	7.30599	148
chr4	46520544	46520920	SRR1025238_peak_58738	565	.	12.1788	60.2152	56.5369	156
chr4	46521250	46521789	SRR1025238_peak_58739	123	.	4.39231	14.9833	12.3157	395
chr4	46526856	46527055	SRR1025238_peak_58740	49	.	3.28528	7.21369	4.96681	99
chr4	46553913	46554114	SRR1025238_peak_58741	24	.	2.60085	4.46854	2.47557	125
chr4	46575262	46575450	SRR1025238_peak_58742	85	.	3.99707	11.0272	8.54519	73
chr4	46583808	46583997	SRR1025238_peak_58743	67	.	3.34826	9.17304	6.79218	94
chr4	46586297	46586775	SRR1025238_peak_58744	124	.	5.19092	15.1362	12.463	176
chr4	46587595	46587778	SRR1025238_peak_58745	46	.	3.60578	6.85958	4.63753	68
chr4	46602098	46602434	SRR1025238_peak_58746	163	.	5.93328	19.1563	16.3334	165
chr4	46611286	46611551	SRR1025238_peak_58747	91	.	3.84327	11.6154	9.10399	134
chr4	46620368	46620650	SRR1025238_peak_58748	67	.	3.34826	9.17304	6.79218	101
chr4	46657209	46657399	SRR1025238_peak_58749	61	.	3.86284	8.48045	6.14511	60
chr4	46664514	46664819	SRR1025238_peak_58750	141	.	3.4779	16.8939	14.1509	152
chr4	46665514	46665909	SRR1025238_peak_58751	332	.	9.06276	36.4942	33.2198	129
chr4	46668835	46669066	SRR1025238_peak_58752	38	.	3.12278	5.9511	3.80726	91
chr4	46689480	46689762	SRR1025238_peak_58753	391	.	6.32957	42.5002	39.1091	139
chr4	46720845	46721367	SRR1025238_peak_58754	67	.	3.61026	9.07346	6.70244	96
chr4	46744693	46744904	SRR1025238_peak_58755	68	.	4.30994	9.25709	6.87158	104
chr4	46772297	46772592	SRR1025238_peak_58756	73	.	4.51402	9.71492	7.31058	144
chr4	46794676	46794996	SRR1025238_peak_58757	115	.	3.87368	14.1371	11.508	208
chr4	46806846	46807237	SRR1025238_peak_58758	225	.	4.93912	25.5881	22.5682	214
chr4	46859047	46859265	SRR1025238_peak_58759	69	.	3.16937	9.37726	6.98576	85
chr4	46884636	46884839	SRR1025238_peak_58760	33	.	2.87462	5.50903	3.39946	58
chr4	46904200	46904510	SRR1025238_peak_58761	123	.	5.4406	15.0577	12.3866	145
chr4	46989952	46990339	SRR1025238_peak_58762	671	.	12.5233	70.9884	67.1641	193
chr4	46992925	46993342	SRR1025238_peak_58763	98	.	4.25494	12.3981	9.84444	165
chr4	47037380	47037600	SRR1025238_peak_58764	56	.	3.18443	7.97563	5.67416	97
chr4	47051406	47051798	SRR1025238_peak_58765	95	.	4.69669	12.0805	9.54784	216
chr4	47057083	47057759	SRR1025238_peak_58766	85	.	3.99707	11.0272	8.54519	404
chr4	47069719	47070086	SRR1025238_peak_58767	88	.	5.10927	11.347	8.84483	176
chr4	47105388	47105592	SRR1025238_peak_58768	79	.	4.69538	10.4387	7.98931	106
chr4	47150071	47150326	SRR1025238_peak_58769	99	.	5.14504	12.4925	9.93467	143
chr4	47153222	47153419	SRR1025238_peak_58770	32	.	3.33214	5.36781	3.26936	103
chr4	47178683	47178924	SRR1025238_peak_58771	61	.	3.9761	8.48454	6.14886	123
chr4	47183009	47183227	SRR1025238_peak_58772	21	.	2.7254	4.12879	2.16488	165
chr4	47231641	47231869	SRR1025238_peak_58773	74	.	4.4413	9.86108	7.44022	127
chr4	47255736	47255925	SRR1025238_peak_58774	73	.	3.58115	9.71782	7.31225	80
chr4	47295520	47295855	SRR1025238_peak_58775	67	.	3.90348	9.11869	6.74245	272
chr4	47308773	47309001	SRR1025238_peak_58776	20	.	2.5838	3.97566	2.05142	119
chr4	47310896	47311355	SRR1025238_peak_58777	319	.	5.6895	35.1728	31.9269	176
chr4	47317994	47318177	SRR1025238_peak_58778	50	.	3.78331	7.25106	5.00236	120
chr4	47351469	47351874	SRR1025238_peak_58779	82	.	4.80038	10.6728	8.20716	103
chr4	47352864	47353482	SRR1025238_peak_58780	184	.	5.98765	21.3833	18.488	461
chr4	47381793	47382033	SRR1025238_peak_58781	97	.	4.90571	12.2707	9.72398	137
chr4	47399950	47400463	SRR1025238_peak_58782	124	.	5.94622	15.097	12.4245	260
chr4	47402270	47402871	SRR1025238_peak_58783	738	.	17.8256	77.7739	73.864	160
chr4	47411448	47411732	SRR1025238_peak_58784	107	.	5.34293	13.3187	10.7236	124
chr4	47419340	47419648	SRR1025238_peak_58785	33	.	2.91761	5.43925	3.33426	228
chr4	47437379	47438363	SRR1025238_peak_58786	98	.	3.46188	12.3641	9.81223	139
chr4	47474055	47474910	SRR1025238_peak_58787	1762	.	14.5369	181.232	176.238	406
chr4	47475018	47475225	SRR1025238_peak_58788	24	.	2.31312	4.4604	2.46949	31
chr4	47577519	47577795	SRR1025238_peak_58789	56	.	3.18443	7.97563	5.67416	132
chr4	47639011	47639277	SRR1025238_peak_58790	50	.	3.91047	7.26091	5.00926	110
chr4	47644987	47645432	SRR1025238_peak_58791	159	.	5.08292	18.772	15.96	273
chr4	47670357	47670865	SRR1025238_peak_58792	239	.	5.45836	26.9699	23.9143	228
chr4	47691150	47691567	SRR1025238_peak_58793	742	.	17.9935	78.1792	74.2646	134
chr4	47691803	47692061	SRR1025238_peak_58794	38	.	3.55428	6.03442	3.87449	133
chr4	47724424	47724887	SRR1025238_peak_58795	79	.	3.96972	10.3919	7.94449	211
chr4	47726109	47726306	SRR1025238_peak_58796	65	.	4.44285	8.94302	6.57847	90
chr4	47814746	47814985	SRR1025238_peak_58797	82	.	4.54233	10.7252	8.25704	120
chr4	47979386	47979912	SRR1025238_peak_58798	80	.	4.21575	10.5073	8.053	370
chr4	48026879	48027062	SRR1025238_peak_58799	51	.	3.99856	7.44283	5.17374	135
chr4	48027389	48027598	SRR1025238_peak_58800	31	.	3.16618	5.23977	3.16581	87
chr4	48029688	48029966	SRR1025238_peak_58801	52	.	2.99773	7.55042	5.27653	176
chr4	48042607	48043199	SRR1025238_peak_58802	228	.	5.13888	25.8578	22.8313	436
chr4	48043287	48043850	SRR1025238_peak_58803	542	.	9.26787	57.8847	54.2414	141
chr4	48044669	48045274	SRR1025238_peak_58804	79	.	3.12376	10.4155	7.96768	322
chr4	48124890	48125563	SRR1025238_peak_58805	307	.	7.1623	33.9572	30.7376	500
chr4	48279410	48279673	SRR1025238_peak_58806	27	.	2.00844	4.79174	2.75298	171
chr4	48402917	48403591	SRR1025238_peak_58807	123	.	3.40029	15.0511	12.3803	438
chr4	48427385	48427717	SRR1025238_peak_58808	304	.	7.80255	33.713	30.4978	161
chr4	48473069	48473668	SRR1025238_peak_58809	98	.	3.46188	12.3641	9.81223	352
chr4	48528370	48528570	SRR1025238_peak_58810	69	.	4.3535	9.35569	6.96525	113
chr4	48539314	48539649	SRR1025238_peak_58811	73	.	3.93877	9.75579	7.34048	124
chr4	48539739	48540381	SRR1025238_peak_58812	121	.	4.03361	14.7964	12.1403	469
chr4	48540743	48541195	SRR1025238_peak_58813	298	.	8.27537	33.0961	29.8934	279
chr4	48541590	48541836	SRR1025238_peak_58814	86	.	4.23053	11.1377	8.64854	114
chr4	48545699	48545903	SRR1025238_peak_58815	31	.	2.65698	5.24166	3.16673	176
chr4	48548644	48548873	SRR1025238_peak_58816	81	.	4.62704	10.6067	8.14283	107
chr4	48565579	48565940	SRR1025238_peak_58817	104	.	5.55356	13.0422	10.4577	140
chr4	48568547	48568888	SRR1025238_peak_58818	388	.	11.7735	42.2763	38.8904	160
chr4	48584440	48584985	SRR1025238_peak_58819	59	.	2.9933	8.29811	5.97556	295
chr4	48585187	48585652	SRR1025238_peak_58820	135	.	5.62877	16.3168	13.5969	123
chr4	48681040	48681235	SRR1025238_peak_58821	199	.	6.80207	22.897	19.9541	136
chr4	48687044	48687227	SRR1025238_peak_58822	38	.	3.14601	6.00816	3.86085	31
chr4	48687970	48688217	SRR1025238_peak_58823	49	.	3.77093	7.22404	4.97654	110
chr4	48691842	48692405	SRR1025238_peak_58824	400	.	8.31751	43.4142	40.0097	154
chr4	48750032	48750618	SRR1025238_peak_58825	89	.	4.72402	11.4899	8.98322	146
chr4	48754625	48755039	SRR1025238_peak_58826	185	.	7.1239	21.3992	18.5016	272
chr4	48771392	48771721	SRR1025238_peak_58827	175	.	6.38208	20.4024	17.5388	155
chr4	48775092	48775447	SRR1025238_peak_58828	112	.	5.2691	13.8785	11.2607	192
chr4	48779280	48779552	SRR1025238_peak_58829	175	.	6.92602	20.4492	17.5823	152
chr4	48793862	48794113	SRR1025238_peak_58830	88	.	5.10927	11.347	8.84483	98
chr4	48803870	48804162	SRR1025238_peak_58831	114	.	4.81406	14.0717	11.4445	153
chr4	48819828	48820032	SRR1025238_peak_58832	38	.	3.06349	6.00109	3.85428	62
chr4	48840615	48841048	SRR1025238_peak_58833	52	.	3.68557	7.53563	5.26289	172
chr4	48988751	48989101	SRR1025238_peak_58834	204	.	7.99713	23.4545	20.4943	171
chr4	48990253	48990513	SRR1025238_peak_58835	175	.	7.3307	20.4515	17.5823	120
chr4	49059000	49059205	SRR1025238_peak_58836	44	.	3.0945	6.67994	4.47548	99
chr4	49059300	49059605	SRR1025238_peak_58837	51	.	2.77337	7.44245	5.17374	217
chr4	49060134	49060419	SRR1025238_peak_58838	43	.	3.27892	6.54702	4.35323	179
chr4	49062375	49062749	SRR1025238_peak_58839	77	.	4.72162	10.1703	7.73596	107
chr4	49064397	49064722	SRR1025238_peak_58840	79	.	3.62366	10.3502	7.90721	160
chr4	49073623	49073806	SRR1025238_peak_58841	45	.	3.77642	6.72655	4.5109	61
chr4	49110055	49110383	SRR1025238_peak_58842	147	.	5.62101	17.4701	14.7067	181
chr4	49153908	49154196	SRR1025238_peak_58843	289	.	8.11923	32.1037	28.9239	121
chr4	49165185	49165774	SRR1025238_peak_58844	331	.	10.6628	36.4576	33.184	417
chr4	49169558	49169808	SRR1025238_peak_58845	88	.	5.10927	11.347	8.84483	132
chr4	49197095	49197349	SRR1025238_peak_58846	55	.	3.35238	7.84475	5.55189	130
chr4	49197444	49197637	SRR1025238_peak_58847	85	.	4.10661	11.0729	8.58823	100
chr4	49251357	49251612	SRR1025238_peak_58848	112	.	5.7757	13.9154	11.293	137
chr4	49258813	49259031	SRR1025238_peak_58849	48	.	3.82257	7.07763	4.84529	52
chr4	49310694	49311058	SRR1025238_peak_58850	37	.	3.27047	5.88237	3.74593	260
chr4	49368401	49368763	SRR1025238_peak_58851	94	.	5.21396	11.9303	9.40221	257
chr4	49385804	49386029	SRR1025238_peak_58852	73	.	4.66499	9.7248	7.31273	119
chr4	49478490	49478893	SRR1025238_peak_58853	50	.	3.22344	7.25407	5.00422	234
chr4	49506294	49506477	SRR1025238_peak_58854	38	.	3.55428	6.03442	3.87449	70
chr4	49520659	49521077	SRR1025238_peak_58855	72	.	2.83688	9.62091	7.22107	321
chr4	49521292	49521524	SRR1025238_peak_58856	48	.	2.53981	7.08502	4.85222	130
chr4	49539731	49540114	SRR1025238_peak_58857	305	.	9.08465	33.7201	30.5041	204
chr4	49567697	49567993	SRR1025238_peak_58858	92	.	4.24349	11.768	9.2461	206
chr4	49584685	49584871	SRR1025238_peak_58859	37	.	3.36406	5.8695	3.73737	101
chr4	49597289	49597760	SRR1025238_peak_58860	58	.	2.79194	8.19998	5.88153	312
chr4	49620268	49620499	SRR1025238_peak_58861	34	.	2.83663	5.58387	3.46939	73
chr4	49632132	49632315	SRR1025238_peak_58862	44	.	2.38617	6.6447	4.44286	58
chr4	49688643	49688981	SRR1025238_peak_58863	105	.	5.13701	13.1893	10.5995	155
chr4	49845720	49846017	SRR1025238_peak_58864	42	.	2.8251	6.42468	4.24359	160
chr4	49892085	49892338	SRR1025238_peak_58865	93	.	4.37642	11.8506	9.32545	110
chr4	49930720	49931171	SRR1025238_peak_58866	1139	.	24.2135	118.341	113.972	242
chr4	49956933	49957146	SRR1025238_peak_58867	80	.	4.88713	10.5264	8.06642	112
chr4	50055718	50055973	SRR1025238_peak_58868	38	.	3.06349	6.00109	3.85428	144
chr4	50257903	50258086	SRR1025238_peak_58869	80	.	4.88713	10.5264	8.06642	136
chr4	50764010	50764201	SRR1025238_peak_58870	58	.	4.22071	8.18203	5.86415	120
chr4	50826999	50827516	SRR1025238_peak_58871	276	.	8.22953	30.8369	27.6885	197
chr4	51100355	51100650	SRR1025238_peak_58872	32	.	3.02309	5.31974	3.23693	104
chr4	51103457	51103682	SRR1025238_peak_58873	37	.	3.36406	5.8695	3.73737	42
chr4	51122127	51122372	SRR1025238_peak_58874	130	.	6.21999	15.7097	13.0113	124
chr4	51812360	51812738	SRR1025238_peak_58875	925	.	20.6386	96.6788	92.5465	167
chr4	51878224	51878441	SRR1025238_peak_58876	38	.	3.06349	6.00109	3.85428	107
chr4	52034720	52035010	SRR1025238_peak_58877	102	.	4.87054	12.8661	10.2962	146
chr4	52036360	52036696	SRR1025238_peak_58878	204	.	7.99713	23.4545	20.4943	183
chr4	52036818	52037460	SRR1025238_peak_58879	1128	.	17.6584	117.251	112.895	378
chr4	52043382	52043773	SRR1025238_peak_58880	615	.	15.6419	65.2497	61.5017	158
chr4	52092779	52092982	SRR1025238_peak_58881	65	.	4.44285	8.94302	6.57847	116
chr4	52095781	52096203	SRR1025238_peak_58882	314	.	9.69642	34.7246	31.4885	172
chr4	52105976	52106259	SRR1025238_peak_58883	104	.	5.55356	13.0422	10.4577	133
chr4	52152489	52152986	SRR1025238_peak_58884	519	.	13.2584	55.5717	51.9629	244
chr4	52160491	52160763	SRR1025238_peak_58885	96	.	5.33142	12.1859	9.64506	98
chr4	52213416	52213666	SRR1025238_peak_58886	112	.	5.7757	13.9154	11.293	107
chr4	52324430	52324616	SRR1025238_peak_58887	80	.	4.88713	10.5264	8.06642	124
chr4	52379448	52379743	SRR1025238_peak_58888	77	.	4.56481	10.1439	7.71021	221
chr4	52429438	52429922	SRR1025238_peak_58889	763	.	15.4514	80.2853	76.3446	253
chr4	52438577	52438781	SRR1025238_peak_58890	93	.	5.18756	11.8725	9.34671	113
chr4	52438937	52439497	SRR1025238_peak_58891	159	.	4.40339	18.7454	15.9345	216
chr4	52489673	52489924	SRR1025238_peak_58892	56	.	4.12771	7.98787	5.68452	157
chr4	52494148	52494479	SRR1025238_peak_58893	61	.	3.99725	8.5344	6.19428	182
chr4	52683455	52683688	SRR1025238_peak_58894	43	.	3.35899	6.52319	4.33219	163
chr4	52726559	52726973	SRR1025238_peak_58895	842	.	15.77	88.2892	84.2526	207
chr4	52732941	52733254	SRR1025238_peak_58896	130	.	6.21999	15.7097	13.0113	159
chr4	52788104	52788342	SRR1025238_peak_58897	96	.	5.33142	12.1859	9.64506	92
chr4	52958843	52959026	SRR1025238_peak_58898	23	.	2.42594	4.28801	2.31015	26
chr4	52985240	52985525	SRR1025238_peak_58899	73	.	4.66499	9.7248	7.31273	121
chr4	53011627	53012200	SRR1025238_peak_58900	76	.	2.89992	10.1158	7.68251	402
chr4	53102567	53102864	SRR1025238_peak_58901	287	.	9.77427	31.9624	28.7851	149
chr4	53110455	53110654	SRR1025238_peak_58902	45	.	3.77642	6.72655	4.5109	65
chr4	53117673	53117936	SRR1025238_peak_58903	116	.	4.99645	14.2418	11.6049	152
chr4	53143932	53144272	SRR1025238_peak_58904	347	.	7.87602	38.0825	34.7766	173
chr4	53145893	53146339	SRR1025238_peak_58905	94	.	4.52803	11.9581	9.42797	298
chr4	53158679	53158929	SRR1025238_peak_58906	142	.	5.2017	16.9919	14.2448	140
chr4	53159817	53160267	SRR1025238_peak_58907	129	.	4.50212	15.6897	12.9956	273
chr4	53187157	53187478	SRR1025238_peak_58908	53	.	3.96553	7.64448	5.36683	125
chr4	53196275	53196504	SRR1025238_peak_58909	40	.	2.92467	6.19239	4.02351	63
chr4	53218954	53219174	SRR1025238_peak_58910	68	.	4.17894	9.2468	6.86158	74
chr4	53219397	53219694	SRR1025238_peak_58911	142	.	5.2017	16.9919	14.2448	155
chr4	53231866	53232237	SRR1025238_peak_58912	175	.	6.38208	20.4024	17.5388	214
chr4	53263869	53264062	SRR1025238_peak_58913	56	.	2.68755	7.90382	5.60682	115
chr4	53277982	53278279	SRR1025238_peak_58914	61	.	3.86284	8.48045	6.14511	114
chr4	53292184	53292369	SRR1025238_peak_58915	71	.	4.56221	9.50612	7.1093	121
chr4	53328559	53328962	SRR1025238_peak_58916	75	.	4.47693	9.94306	7.51755	132
chr4	53334496	53334846	SRR1025238_peak_58917	100	.	5.34656	12.5872	10.0259	226
chr4	53384704	53385084	SRR1025238_peak_58918	123	.	5.15259	15.0301	12.3598	253
chr4	53429107	53429426	SRR1025238_peak_58919	21	.	2.44982	4.08116	2.14062	64
chr4	53439795	53440788	SRR1025238_peak_58920	325	.	9.89431	35.8165	32.5573	363
chr4	53441114	53441356	SRR1025238_peak_58921	73	.	3.58115	9.71782	7.31225	110
chr4	53452036	53452347	SRR1025238_peak_58922	172	.	5.84328	20.1171	17.2613	146
chr4	53453455	53453874	SRR1025238_peak_58923	808	.	17.3785	84.8941	80.8982	239
chr4	53462557	53462831	SRR1025238_peak_58924	83	.	3.12923	10.8466	8.37572	148
chr4	53487959	53488142	SRR1025238_peak_58925	45	.	3.77642	6.72655	4.5109	101
chr4	53495693	53496139	SRR1025238_peak_58926	135	.	6.3002	16.3126	13.5936	128
chr4	53513813	53514304	SRR1025238_peak_58927	148	.	5.96711	17.6034	14.8327	318
chr4	53515739	53515922	SRR1025238_peak_58928	43	.	3.35899	6.52319	4.33219	63
chr4	53516297	53516518	SRR1025238_peak_58929	49	.	3.28528	7.21369	4.96681	142
chr4	53591889	53592736	SRR1025238_peak_58930	260	.	8.01673	29.1948	26.0838	232
chr4	53594312	53594576	SRR1025238_peak_58931	68	.	3.25111	9.26536	6.8792	147
chr4	53608192	53608505	SRR1025238_peak_58932	58	.	4.22071	8.18203	5.86415	47
chr4	53609381	53609723	SRR1025238_peak_58933	36	.	2.8972	5.74969	3.62548	249
chr4	53614088	53614407	SRR1025238_peak_58934	78	.	4.77946	10.2955	7.85676	169
chr4	53631782	53632019	SRR1025238_peak_58935	126	.	4.7707	15.2904	12.612	95
chr4	53662251	53662586	SRR1025238_peak_58936	667	.	10.3921	70.6066	66.7879	158
chr4	53713949	53714356	SRR1025238_peak_58937	50	.	2.43433	7.27834	5.02573	150
chr4	53718393	53718577	SRR1025238_peak_58938	49	.	3.52694	7.15623	4.91914	91
chr4	53739237	53739479	SRR1025238_peak_58939	75	.	4.36063	9.97732	7.54975	104
chr4	53792747	53792934	SRR1025238_peak_58940	31	.	3.16618	5.23977	3.16581	102
chr4	53796918	53797254	SRR1025238_peak_58941	207	.	7.26772	23.6741	20.7064	158
chr4	53818428	53818682	SRR1025238_peak_58942	130	.	6.21999	15.7097	13.0113	116
chr4	53826034	53826430	SRR1025238_peak_58943	60	.	2.96382	8.37293	6.04787	169
chr4	53847593	53847776	SRR1025238_peak_58944	45	.	3.77642	6.72655	4.5109	72
chr4	53919205	53919469	SRR1025238_peak_58945	136	.	5.2517	16.4081	13.6841	116
chr4	53931484	53931723	SRR1025238_peak_58946	141	.	4.49659	16.9383	14.1932	158
chr4	53935048	53935890	SRR1025238_peak_58947	315	.	9.26634	34.7749	31.5376	356
chr4	53951181	53951487	SRR1025238_peak_58948	58	.	4.22071	8.18203	5.86415	179
chr4	53976098	53976663	SRR1025238_peak_58949	425	.	11.6753	46.0106	42.5563	344
chr4	54030145	54030357	SRR1025238_peak_58950	84	.	4.74927	10.8892	8.41568	140
chr4	54077536	54077931	SRR1025238_peak_58951	185	.	7.55284	21.4401	18.539	140
chr4	54282156	54282475	SRR1025238_peak_58952	80	.	4.88713	10.5264	8.06642	149
chr4	54340312	54340541	SRR1025238_peak_58953	68	.	4.17894	9.2468	6.86158	162
chr4	54355761	54355969	SRR1025238_peak_58954	57	.	4.03541	8.06921	5.76262	141
chr4	54356190	54356374	SRR1025238_peak_58955	49	.	3.52694	7.15623	4.91914	97
chr4	54373461	54374232	SRR1025238_peak_58956	519	.	9.70376	55.5463	51.9383	280
chr4	54387580	54387816	SRR1025238_peak_58957	73	.	3.93877	9.75579	7.34048	163
chr4	54464332	54464618	SRR1025238_peak_58958	58	.	4.22071	8.18203	5.86415	172
chr4	54470057	54470543	SRR1025238_peak_58959	487	.	9.62703	52.2821	48.7236	196
chr4	54493324	54493594	SRR1025238_peak_58960	73	.	4.66499	9.7248	7.31273	149
chr4	54511789	54512052	SRR1025238_peak_58961	147	.	6.66427	17.5645	14.7955	116
chr4	54523292	54523807	SRR1025238_peak_58962	520	.	11.5543	55.6101	52.0004	189
chr4	54533892	54534266	SRR1025238_peak_58963	282	.	7.73167	31.4453	28.2822	153
chr4	54535691	54535926	SRR1025238_peak_58964	96	.	5.33142	12.1859	9.64506	60
chr4	54591165	54591348	SRR1025238_peak_58965	43	.	3.35899	6.52319	4.33219	54
chr4	54615967	54616168	SRR1025238_peak_58966	23	.	2.62585	4.37764	2.39187	124
chr4	54646753	54647199	SRR1025238_peak_58967	139	.	5.46487	16.6445	13.912	139
chr4	54647907	54648129	SRR1025238_peak_58968	67	.	3.61026	9.07346	6.70244	107
chr4	54664514	54664828	SRR1025238_peak_58969	89	.	4.72402	11.4899	8.98322	157
chr4	54712844	54713203	SRR1025238_peak_58970	113	.	4.65415	13.9328	11.309	162
chr4	54714741	54714955	SRR1025238_peak_58971	101	.	5.10802	12.7617	10.1957	125
chr4	54739169	54739360	SRR1025238_peak_58972	58	.	4.22071	8.18203	5.86415	116
chr4	54841337	54841706	SRR1025238_peak_58973	65	.	4.44285	8.94302	6.57847	222
chr4	54944788	54945802	SRR1025238_peak_58974	98	.	4.35594	12.4036	9.84985	593
chr4	54945934	54946369	SRR1025238_peak_58975	102	.	4.71902	12.8002	10.2327	325
chr4	54947132	54947468	SRR1025238_peak_58976	52	.	3.11295	7.53967	5.26651	141
chr4	54947520	54949579	SRR1025238_peak_58977	177	.	5.19372	20.6243	17.75	486
chr4	54965126	54965488	SRR1025238_peak_58978	152	.	5.54346	18.0252	15.2403	191
chr4	54966021	54966542	SRR1025238_peak_58979	64	.	2.84475	8.78049	6.42733	214
chr4	54979817	54980003	SRR1025238_peak_58980	62	.	4.15561	8.61697	6.2717	96
chr4	55001411	55001746	SRR1025238_peak_58981	331	.	10.6628	36.4576	33.184	126
chr4	55003079	55003403	SRR1025238_peak_58982	37	.	3.19104	5.9107	3.77094	208
chr4	55005622	55006205	SRR1025238_peak_58983	441	.	9.66474	47.6669	44.1859	185
chr4	55011461	55011712	SRR1025238_peak_58984	40	.	2.88802	6.26625	4.0929	180
chr4	55042692	55042903	SRR1025238_peak_58985	84	.	4.74927	10.8892	8.41568	122
chr4	55056572	55056755	SRR1025238_peak_58986	32	.	3.33214	5.36781	3.26936	114
chr4	55084172	55084630	SRR1025238_peak_58987	131	.	5.93659	15.8889	13.1853	299
chr4	55084979	55085162	SRR1025238_peak_58988	45	.	3.77642	6.72655	4.5109	95
chr4	55100887	55101106	SRR1025238_peak_58989	68	.	3.25111	9.26536	6.8792	157
chr4	55125624	55126017	SRR1025238_peak_58990	53	.	3.96553	7.64448	5.36683	329
chr4	55136371	55136693	SRR1025238_peak_58991	130	.	6.21999	15.7097	13.0113	150
chr4	55141020	55141684	SRR1025238_peak_58992	114	.	5.07365	14.0981	11.4704	305
chr4	55141853	55142774	SRR1025238_peak_58993	422	.	8.34539	45.6753	42.2286	607
chr4	55154310	55154580	SRR1025238_peak_58994	147	.	6.66427	17.5645	14.7955	136
chr4	55170675	55171096	SRR1025238_peak_58995	44	.	3.41137	6.64767	4.44561	285
chr4	55172406	55172756	SRR1025238_peak_58996	84	.	4.76328	10.9213	8.44702	80
chr4	55189131	55189398	SRR1025238_peak_58997	43	.	3.45217	6.51393	4.327	23
chr4	55190857	55191156	SRR1025238_peak_58998	102	.	4.87054	12.8661	10.2962	161
chr4	55207874	55208184	SRR1025238_peak_58999	150	.	5.88714	17.8017	15.0247	146
chr4	55227464	55227722	SRR1025238_peak_59000	49	.	3.89067	7.21979	4.97255	103
chr4	55240488	55240809	SRR1025238_peak_59001	191	.	5.19606	22.0984	19.1795	179
chr4	55258881	55259254	SRR1025238_peak_59002	445	.	12.764	48.0126	44.5249	200
chr4	55284137	55284554	SRR1025238_peak_59003	150	.	5.33859	17.7853	15.0086	156
chr4	55294211	55294604	SRR1025238_peak_59004	139	.	5.46487	16.6445	13.912	220
chr4	55339018	55339209	SRR1025238_peak_59005	88	.	5.10927	11.347	8.84483	112
chr4	55348802	55349104	SRR1025238_peak_59006	160	.	5.68934	18.8506	16.0365	138
chr4	55349441	55349877	SRR1025238_peak_59007	72	.	2.69327	9.69806	7.29634	282
chr4	55350040	55350309	SRR1025238_peak_59008	74	.	3.24994	9.9049	7.48066	111
chr4	55356587	55356831	SRR1025238_peak_59009	214	.	7.56744	24.4438	21.4574	157
chr4	55391592	55391929	SRR1025238_peak_59010	180	.	6.24556	20.8873	18.0057	168
chr4	55420291	55420665	SRR1025238_peak_59011	360	.	9.08469	39.4001	36.0682	206
chr4	55421226	55421575	SRR1025238_peak_59012	99	.	5.30913	12.5039	9.94559	95
chr4	55440509	55440708	SRR1025238_peak_59013	80	.	4.88713	10.5264	8.06642	78
chr4	55453926	55454288	SRR1025238_peak_59014	67	.	3.69594	9.07368	6.70244	125
chr4	55454565	55454887	SRR1025238_peak_59015	55	.	3.69489	7.80893	5.52146	126
chr4	55470639	55471336	SRR1025238_peak_59016	124	.	4.63072	15.1674	12.4931	245
chr4	55478000	55478343	SRR1025238_peak_59017	387	.	8.40842	42.1346	38.7524	156
chr4	55480463	55480731	SRR1025238_peak_59018	79	.	3.69667	10.3429	7.90192	104
chr4	55514778	55515068	SRR1025238_peak_59019	86	.	3.34435	11.1679	8.67766	123
chr4	55529936	55530698	SRR1025238_peak_59020	169	.	3.83417	19.8056	16.9599	441
chr4	55531580	55531834	SRR1025238_peak_59021	28	.	2.55707	4.94813	2.89742	46
chr4	55532731	55533379	SRR1025238_peak_59022	182	.	5.42948	21.1134	18.2247	144
chr4	55541101	55541462	SRR1025238_peak_59023	81	.	4.36669	10.6007	8.13732	115
chr4	55542340	55542637	SRR1025238_peak_59024	245	.	8.8857	27.6229	24.551	126
chr4	55542909	55543092	SRR1025238_peak_59025	39	.	2.96557	6.12298	3.95757	132
chr4	55590313	55590592	SRR1025238_peak_59026	112	.	5.7757	13.9154	11.293	121
chr4	55595018	55595273	SRR1025238_peak_59027	55	.	3.35238	7.84475	5.55189	112
chr4	55639909	55640092	SRR1025238_peak_59028	38	.	3.01151	6.05885	3.89725	82
chr4	55651002	55651734	SRR1025238_peak_59029	128	.	3.49417	15.5776	12.8875	417
chr4	55667732	55667915	SRR1025238_peak_59030	21	.	2.88785	4.11746	2.15659	113
chr4	55676634	55676914	SRR1025238_peak_59031	112	.	5.7757	13.9154	11.293	146
chr4	55680729	55680976	SRR1025238_peak_59032	157	.	6.88641	18.5133	15.7113	114
chr4	55708970	55709453	SRR1025238_peak_59033	91	.	5.09676	11.6724	9.15695	192
chr4	55711857	55712093	SRR1025238_peak_59034	79	.	3.86813	10.3618	7.91754	127
chr4	55780380	55780746	SRR1025238_peak_59035	153	.	6.17756	18.1449	15.3566	168
chr4	55824053	55824329	SRR1025238_peak_59036	32	.	3.02767	5.33032	3.24717	203
chr4	55826389	55826684	SRR1025238_peak_59037	99	.	5.14504	12.4925	9.93467	151
chr4	55970566	55970864	SRR1025238_peak_59038	58	.	4.22071	8.18203	5.86415	205
chr4	56000830	56001041	SRR1025238_peak_59039	65	.	4.44285	8.94302	6.57847	91
chr4	56001357	56001548	SRR1025238_peak_59040	51	.	3.99856	7.44283	5.17374	72
chr4	56008130	56008595	SRR1025238_peak_59041	185	.	7.55284	21.4401	18.539	206
chr4	56049870	56050192	SRR1025238_peak_59042	131	.	4.75258	15.9031	13.1984	177
chr4	56088831	56089052	SRR1025238_peak_59043	104	.	5.0874	13.0671	10.4807	91
chr4	56113750	56114239	SRR1025238_peak_59044	83	.	3.1593	10.781	8.31129	320
chr4	56120154	56120361	SRR1025238_peak_59045	58	.	4.22071	8.18203	5.86415	129
chr4	56124518	56124902	SRR1025238_peak_59046	130	.	6.21999	15.7097	13.0113	178
chr4	56193370	56193572	SRR1025238_peak_59047	21	.	2.77041	4.05786	2.1207	60
chr4	56215872	56216121	SRR1025238_peak_59048	51	.	3.99856	7.44283	5.17374	118
chr4	56283994	56284261	SRR1025238_peak_59049	157	.	6.88641	18.5133	15.7113	172
chr4	56287672	56288468	SRR1025238_peak_59050	378	.	9.90903	41.2529	37.8858	514
chr4	56302294	56302503	SRR1025238_peak_59051	80	.	4.88713	10.5264	8.06642	88
chr4	56305472	56306042	SRR1025238_peak_59052	141	.	4.49659	16.9383	14.1932	325
chr4	56314544	56314727	SRR1025238_peak_59053	50	.	3.91047	7.26091	5.00926	98
chr4	56352506	56352829	SRR1025238_peak_59054	45	.	3.77642	6.72655	4.5109	195
chr4	56375633	56376292	SRR1025238_peak_59055	924	.	19.9027	96.5996	92.4687	484
chr4	56493025	56493284	SRR1025238_peak_59056	105	.	3.97194	13.1611	10.572	105
chr4	56608926	56609400	SRR1025238_peak_59057	79	.	3.96972	10.3919	7.94449	96
chr4	56649146	56649353	SRR1025238_peak_59058	57	.	4.18131	8.10001	5.7918	126
chr4	56655371	56655572	SRR1025238_peak_59059	27	.	2.85514	4.75136	2.71544	117
chr4	56685234	56685489	SRR1025238_peak_59060	66	.	3.01807	8.97176	6.6056	148
chr4	56708184	56708441	SRR1025238_peak_59061	124	.	5.19092	15.1362	12.463	130
chr4	56718716	56718911	SRR1025238_peak_59062	42	.	3.4339	6.47238	4.28955	150
chr4	56719118	56720243	SRR1025238_peak_59063	276	.	6.94608	30.791	27.6437	633
chr4	56720359	56720606	SRR1025238_peak_59064	30	.	3.12441	5.15207	3.08701	170
chr4	56791498	56791713	SRR1025238_peak_59065	78	.	4.77946	10.2955	7.85676	114
chr4	56802101	56802515	SRR1025238_peak_59066	114	.	3.02642	14.0309	11.4054	121
chr4	56812861	56813125	SRR1025238_peak_59067	27	.	2.8105	4.82163	2.77945	47
chr4	56831143	56831485	SRR1025238_peak_59068	21	.	2.77041	4.05786	2.1207	140
chr4	56843011	56843456	SRR1025238_peak_59069	188	.	5.86245	21.8062	18.8952	178
chr4	56864550	56864733	SRR1025238_peak_59070	20	.	2.20015	3.97901	2.05332	147
chr4	56864942	56865650	SRR1025238_peak_59071	111	.	3.37397	13.7752	11.1616	196
chr4	56880122	56880788	SRR1025238_peak_59072	122	.	5.84394	14.8641	12.2004	533
chr4	56886690	56886917	SRR1025238_peak_59073	118	.	5.20644	14.4499	11.8054	126
chr4	56901702	56901885	SRR1025238_peak_59074	58	.	4.22071	8.18203	5.86415	128
chr4	56911758	56912049	SRR1025238_peak_59075	112	.	5.7757	13.9154	11.293	120
chr4	56932008	56932668	SRR1025238_peak_59076	550	.	10.0503	58.6991	55.043	216
chr4	56940433	56941151	SRR1025238_peak_59077	115	.	5.40216	14.2068	11.5727	321
chr4	56944235	56944577	SRR1025238_peak_59078	134	.	5.03656	16.1227	13.4099	218
chr4	56946303	56947546	SRR1025238_peak_59079	100	.	3.27502	12.6046	10.0429	1063
chr4	56956192	56956565	SRR1025238_peak_59080	144	.	5.39758	17.2109	14.4587	194
chr4	57017324	57017583	SRR1025238_peak_59081	61	.	3.64701	8.43587	6.10799	112
chr4	57065409	57065632	SRR1025238_peak_59082	26	.	2.28637	4.61248	2.60663	96
chr4	57088117	57088457	SRR1025238_peak_59083	202	.	7.6827	23.2306	20.2784	179
chr4	57118918	57119145	SRR1025238_peak_59084	37	.	3.50205	5.92951	3.78789	148
chr4	57142046	57142378	SRR1025238_peak_59085	79	.	3.69667	10.3429	7.90192	260
chr4	57143377	57143908	SRR1025238_peak_59086	219	.	6.31795	25.0014	21.9977	387
chr4	57148290	57148538	SRR1025238_peak_59087	84	.	4.92752	10.9529	8.47806	107
chr4	57168335	57168667	SRR1025238_peak_59088	89	.	4.69902	11.4289	8.92484	174
chr4	57172894	57173312	SRR1025238_peak_59089	85	.	3.66216	10.9822	8.50466	241
chr4	57191608	57191820	SRR1025238_peak_59090	65	.	4.40138	8.85584	6.50034	78
chr4	57236449	57236873	SRR1025238_peak_59091	166	.	6.21413	19.516	16.6775	142
chr4	57243449	57243642	SRR1025238_peak_59092	53	.	3.73966	7.66327	5.38508	73
chr4	57250771	57251206	SRR1025238_peak_59093	89	.	4.72402	11.4899	8.98322	151
chr4	57275124	57275464	SRR1025238_peak_59094	235	.	7.8128	26.5865	23.5402	151
chr4	57299795	57300151	SRR1025238_peak_59095	53	.	3.60066	7.57704	5.30246	160
chr4	57300432	57300657	SRR1025238_peak_59096	35	.	2.80281	5.6629	3.54383	151
chr4	57301583	57302073	SRR1025238_peak_59097	135	.	3.45335	16.279	13.5612	197
chr4	57313375	57313660	SRR1025238_peak_59098	225	.	8.23898	25.5757	22.5561	146
chr4	57332703	57332922	SRR1025238_peak_59099	38	.	3.55428	6.03442	3.87449	147
chr4	57370108	57370314	SRR1025238_peak_59100	87	.	4.37189	11.2252	8.73229	112
chr4	57431892	57432186	SRR1025238_peak_59101	120	.	5.45079	14.7045	12.052	166
chr4	57434994	57435287	SRR1025238_peak_59102	25	.	2.69182	4.53747	2.54061	43
chr4	57451936	57452184	SRR1025238_peak_59103	201	.	5.44092	23.0656	20.1176	126
chr4	57466365	57466567	SRR1025238_peak_59104	80	.	4.88713	10.5264	8.06642	117
chr4	57515460	57515724	SRR1025238_peak_59105	103	.	5.33475	12.9298	10.3543	159
chr4	57524434	57524749	SRR1025238_peak_59106	88	.	5.10927	11.347	8.84483	190
chr4	57526608	57526817	SRR1025238_peak_59107	58	.	4.22071	8.18203	5.86415	67
chr4	57538079	57538622	SRR1025238_peak_59108	911	.	12.9745	95.2543	91.1385	325
chr4	57546058	57546290	SRR1025238_peak_59109	58	.	4.22071	8.18203	5.86415	97
chr4	57554780	57555312	SRR1025238_peak_59110	142	.	5.87661	16.9609	14.2153	150
chr4	57557069	57557259	SRR1025238_peak_59111	35	.	3.25165	5.62856	3.51186	103
chr4	57560016	57560458	SRR1025238_peak_59112	124	.	4.63072	15.1674	12.4931	125
chr4	57560576	57560927	SRR1025238_peak_59113	81	.	4.03818	10.5902	8.12833	177
chr4	57561008	57561457	SRR1025238_peak_59114	74	.	3.30023	9.88374	7.46046	154
chr4	57567483	57568197	SRR1025238_peak_59115	370	.	6.60714	40.4162	37.0644	403
chr4	57568535	57568930	SRR1025238_peak_59116	77	.	3.65822	10.2168	7.78096	142
chr4	57569630	57570418	SRR1025238_peak_59117	97	.	3.55658	12.2982	9.74913	164
chr4	57570668	57570852	SRR1025238_peak_59118	21	.	2.44982	4.08116	2.14062	159
chr4	57571359	57571555	SRR1025238_peak_59119	31	.	2.85038	5.2684	3.19149	23
chr4	57574572	57575197	SRR1025238_peak_59120	501	.	11.5735	53.6808	50.1008	269
chr4	57576032	57576528	SRR1025238_peak_59121	123	.	5.15259	15.0301	12.3598	238
chr4	57579743	57580222	SRR1025238_peak_59122	557	.	12.5962	59.3941	55.7285	279
chr4	57587050	57587414	SRR1025238_peak_59123	62	.	3.92308	8.62883	6.28306	159
chr4	57588269	57588924	SRR1025238_peak_59124	522	.	10.6344	55.8655	52.2518	275
chr4	57592789	57593067	SRR1025238_peak_59125	152	.	5.54601	18.0327	15.2478	150
chr4	57598504	57598697	SRR1025238_peak_59126	42	.	3.2239	6.4091	4.22925	45
chr4	57601490	57602569	SRR1025238_peak_59127	167	.	5.33146	19.636	16.795	147
chr4	57606201	57606529	SRR1025238_peak_59128	121	.	3.83377	14.766	12.1124	163
chr4	57607510	57607871	SRR1025238_peak_59129	109	.	3.99697	13.5323	10.9294	176
chr4	57611729	57612122	SRR1025238_peak_59130	55	.	3.81555	7.84089	5.54928	236
chr4	57618875	57619058	SRR1025238_peak_59131	46	.	3.61143	6.87217	4.64889	97
chr4	57620021	57620221	SRR1025238_peak_59132	29	.	2.73774	4.97864	2.92449	174
chr4	57622811	57623239	SRR1025238_peak_59133	119	.	4.64176	14.5494	11.9015	241
chr4	57632354	57632755	SRR1025238_peak_59134	277	.	8.07439	30.9231	27.7697	165
chr4	57639138	57639452	SRR1025238_peak_59135	27	.	2.85947	4.76117	2.7234	168
chr4	57640117	57640429	SRR1025238_peak_59136	73	.	3.65583	9.70857	7.30565	150
chr4	57648795	57649044	SRR1025238_peak_59137	56	.	4.10682	7.94397	5.64393	168
chr4	57660677	57661248	SRR1025238_peak_59138	49	.	3.35525	7.18252	4.94003	467
chr4	57670590	57671286	SRR1025238_peak_59139	394	.	5.88492	42.8067	39.4106	271
chr4	57673264	57673821	SRR1025238_peak_59140	172	.	5.16097	20.1375	17.2807	243
chr4	57675298	57675576	SRR1025238_peak_59141	31	.	2.65698	5.24166	3.16673	220
chr4	57682751	57682942	SRR1025238_peak_59142	30	.	2.70769	5.06334	3.0035	97
chr4	57693686	57694347	SRR1025238_peak_59143	69	.	4.3535	9.35569	6.96525	284
chr4	57694716	57695123	SRR1025238_peak_59144	133	.	5.54234	16.0882	13.3762	154
chr4	57724200	57724383	SRR1025238_peak_59145	61	.	3.74734	8.44908	6.11825	94
chr4	57733325	57733852	SRR1025238_peak_59146	502	.	8.99845	53.8752	50.2924	312
chr4	57751300	57751489	SRR1025238_peak_59147	39	.	2.96557	6.12298	3.95757	89
chr4	57761916	57762103	SRR1025238_peak_59148	42	.	3.63566	6.43852	4.25653	48
chr4	57762542	57763021	SRR1025238_peak_59149	65	.	4.44285	8.94302	6.57847	381
chr4	57764396	57764634	SRR1025238_peak_59150	101	.	5.10802	12.7617	10.1957	130
chr4	57764953	57765169	SRR1025238_peak_59151	53	.	3.73966	7.66327	5.38508	131
chr4	57772849	57773498	SRR1025238_peak_59152	286	.	7.52878	31.8064	28.6346	198
chr4	57774642	57775000	SRR1025238_peak_59153	91	.	4.94715	11.6824	9.16532	117
chr4	57779842	57780028	SRR1025238_peak_59154	61	.	3.74734	8.44908	6.11825	96
chr4	57782069	57782438	SRR1025238_peak_59155	67	.	3.61026	9.07346	6.70244	268
chr4	57782841	57783141	SRR1025238_peak_59156	48	.	2.86863	7.10166	4.86779	140
chr4	57783885	57784118	SRR1025238_peak_59157	73	.	4.05962	9.80498	7.3857	134
chr4	57784350	57784538	SRR1025238_peak_59158	84	.	4.74775	10.8857	8.41364	93
chr4	57789553	57789873	SRR1025238_peak_59159	324	.	9.39805	35.7042	32.4477	182
chr4	57793648	57794371	SRR1025238_peak_59160	302	.	9.18419	33.4138	30.2059	496
chr4	57796237	57796435	SRR1025238_peak_59161	60	.	3.91774	8.34628	6.02258	84
chr4	57798576	57798862	SRR1025238_peak_59162	79	.	3.63552	10.3905	7.94449	134
chr4	57802474	57802801	SRR1025238_peak_59163	144	.	5.79934	17.1634	14.4128	157
chr4	57804738	57805241	SRR1025238_peak_59164	136	.	5.2517	16.4081	13.6841	277
chr4	57812321	57813185	SRR1025238_peak_59165	512	.	9.10309	54.8829	51.2839	611
chr4	57813370	57813563	SRR1025238_peak_59166	58	.	3.63388	8.15289	5.84302	57
chr4	57824561	57824861	SRR1025238_peak_59167	73	.	4.05962	9.80498	7.3857	163
chr4	57829245	57829475	SRR1025238_peak_59168	123	.	5.74623	15.0352	12.3649	94
chr4	57830883	57831083	SRR1025238_peak_59169	61	.	3.86869	8.49492	6.15843	99
chr4	57834041	57834338	SRR1025238_peak_59170	43	.	3.20937	6.58245	4.38438	128
chr4	57839378	57839691	SRR1025238_peak_59171	113	.	4.55969	13.9671	11.3427	163
chr4	57842322	57842885	SRR1025238_peak_59172	360	.	8.89871	39.3865	36.0553	336
chr4	57845212	57845436	SRR1025238_peak_59173	93	.	3.30624	11.8835	9.35721	115
chr4	57846387	57846737	SRR1025238_peak_59174	97	.	4.14328	12.3386	9.78739	174
chr4	57847076	57847289	SRR1025238_peak_59175	51	.	2.77337	7.44245	5.17374	138
chr4	57849462	57849800	SRR1025238_peak_59176	136	.	4.61193	16.4065	13.6834	160
chr4	57858848	57859364	SRR1025238_peak_59177	160	.	6.28814	18.8547	16.0404	354
chr4	57862048	57862321	SRR1025238_peak_59178	105	.	5.44525	13.1807	10.5911	105
chr4	57884051	57884372	SRR1025238_peak_59179	143	.	6.28624	17.1348	14.3848	169
chr4	57901231	57901587	SRR1025238_peak_59180	198	.	6.15991	22.7656	19.8247	182
chr4	57904263	57904587	SRR1025238_peak_59181	189	.	6.02302	21.9106	18.997	129
chr4	57928028	57928320	SRR1025238_peak_59182	34	.	2.83663	5.58387	3.46939	119
chr4	57955750	57955984	SRR1025238_peak_59183	44	.	2.58354	6.68108	4.4763	156
chr4	57956052	57956541	SRR1025238_peak_59184	158	.	3.6798	18.6121	15.8057	153
chr4	57956597	57956914	SRR1025238_peak_59185	121	.	3.62706	14.8235	12.1626	134
chr4	58079674	58080117	SRR1025238_peak_59186	410	.	10.4129	44.5258	41.0996	279
chr4	58082690	58082954	SRR1025238_peak_59187	115	.	4.01608	14.1646	11.5326	129
chr4	58195870	58196339	SRR1025238_peak_59188	166	.	6.21413	19.516	16.6775	249
chr4	58196814	58197208	SRR1025238_peak_59189	61	.	3.86284	8.48045	6.14511	154
chr4	58206594	58206924	SRR1025238_peak_59190	233	.	6.33678	26.3726	23.3327	154
chr4	58211303	58211765	SRR1025238_peak_59191	1751	.	27.3758	180.16	175.176	229
chr4	58253591	58253779	SRR1025238_peak_59192	35	.	3.39784	5.71837	3.59696	135
chr4	58322686	58323228	SRR1025238_peak_59193	224	.	5.75482	25.47	22.4547	179
chr4	58323595	58323998	SRR1025238_peak_59194	65	.	4.44285	8.94302	6.57847	280
chr4	58419228	58419612	SRR1025238_peak_59195	142	.	4.60386	17.0273	14.2792	231
chr4	58423230	58423654	SRR1025238_peak_59196	245	.	8.8857	27.6229	24.551	192
chr4	58453400	58453968	SRR1025238_peak_59197	381	.	11.4559	41.5232	38.1501	249
chr4	58492992	58493265	SRR1025238_peak_59198	195	.	7.77498	22.4413	19.5104	125
chr4	58518366	58518552	SRR1025238_peak_59199	49	.	3.75984	7.19979	4.95435	83
chr4	58534307	58534553	SRR1025238_peak_59200	33	.	2.91761	5.43925	3.33426	84
chr4	58534912	58535473	SRR1025238_peak_59201	476	.	8.49356	51.1721	47.6315	255
chr4	58546062	58546685	SRR1025238_peak_59202	124	.	5.30893	15.0888	12.4164	479
chr4	58547780	58548056	SRR1025238_peak_59203	133	.	5.69853	16.1046	13.3923	123
chr4	58553078	58553422	SRR1025238_peak_59204	141	.	4.49659	16.9383	14.1932	193
chr4	58554512	58554908	SRR1025238_peak_59205	228	.	6.44689	25.872	22.8447	220
chr4	58573347	58573530	SRR1025238_peak_59206	65	.	4.44285	8.94302	6.57847	106
chr4	58578515	58578850	SRR1025238_peak_59207	147	.	6.66427	17.5645	14.7955	198
chr4	58770600	58771269	SRR1025238_peak_59208	51	.	3.99856	7.44283	5.17374	647
chr4	58785287	58785710	SRR1025238_peak_59209	60	.	4.17424	8.37137	6.04677	316
chr4	58786843	58787039	SRR1025238_peak_59210	51	.	3.99856	7.44283	5.17374	105
chr4	58911244	58911634	SRR1025238_peak_59211	67	.	3.71703	9.13381	6.75671	87
chr4	58911691	58911874	SRR1025238_peak_59212	65	.	4.03657	8.90536	6.54817	77
chr4	58912345	58912740	SRR1025238_peak_59213	115	.	4.01608	14.1646	11.5326	333
chr4	58935048	58935433	SRR1025238_peak_59214	120	.	4.79104	14.6798	12.0288	154
chr4	58985270	58985548	SRR1025238_peak_59215	175	.	7.31535	20.4169	17.5531	167
chr4	58986331	58986539	SRR1025238_peak_59216	30	.	2.73581	5.13913	3.07654	44
chr4	58991291	58991503	SRR1025238_peak_59217	49	.	3.75984	7.19979	4.95435	64
chr4	58992282	58992477	SRR1025238_peak_59218	104	.	5.53182	12.9949	10.4166	105
chr4	59003182	59003611	SRR1025238_peak_59219	103	.	3.64502	12.917	10.3431	133
chr4	59007006	59007214	SRR1025238_peak_59220	52	.	3.78372	7.50888	5.23726	149
chr4	59034887	59035335	SRR1025238_peak_59221	153	.	5.32543	18.1184	15.3315	161
chr4	59035386	59035605	SRR1025238_peak_59222	33	.	2.61583	5.42891	3.32578	42
chr4	59036879	59037103	SRR1025238_peak_59223	40	.	2.65852	6.19471	4.02519	63
chr4	59089595	59089911	SRR1025238_peak_59224	219	.	6.7105	24.9198	21.9188	170
chr4	59096425	59096724	SRR1025238_peak_59225	157	.	5.47547	18.5896	15.7837	125
chr4	59157463	59157646	SRR1025238_peak_59226	27	.	2.85514	4.75136	2.71544	146
chr4	59161030	59161345	SRR1025238_peak_59227	207	.	7.26772	23.6741	20.7064	163
chr4	59174766	59175416	SRR1025238_peak_59228	918	.	16.7069	96.0083	91.8839	474
chr4	59187317	59187658	SRR1025238_peak_59229	460	.	12.2689	49.5446	46.0305	164
chr4	59188813	59189061	SRR1025238_peak_59230	128	.	6.16193	15.581	12.8908	91
chr4	59189117	59189899	SRR1025238_peak_59231	91	.	4.02142	11.6616	9.14655	481
chr4	59196373	59196647	SRR1025238_peak_59232	134	.	5.06481	16.2096	13.4933	162
chr4	59208766	59208987	SRR1025238_peak_59233	74	.	4.33756	9.92189	7.49716	125
chr4	59210337	59210598	SRR1025238_peak_59234	39	.	2.96557	6.12298	3.95757	228
chr4	59211247	59211470	SRR1025238_peak_59235	115	.	4.01608	14.1646	11.5326	128
chr4	59244761	59244968	SRR1025238_peak_59236	65	.	4.44285	8.94302	6.57847	73
chr4	59252671	59253388	SRR1025238_peak_59237	88	.	5.10927	11.347	8.84483	133
chr4	59280862	59281070	SRR1025238_peak_59238	43	.	3.57246	6.54592	4.35323	50
chr4	59282817	59283491	SRR1025238_peak_59239	583	.	11.4985	62.05	58.3466	396
chr4	59287123	59287453	SRR1025238_peak_59240	124	.	5.62297	15.1309	12.4579	160
chr4	59291557	59291970	SRR1025238_peak_59241	110	.	5.03849	13.651	11.0413	134
chr4	59292414	59292753	SRR1025238_peak_59242	154	.	5.74563	18.2182	15.427	166
chr4	59315615	59316124	SRR1025238_peak_59243	226	.	5.03546	25.7157	22.6927	240
chr4	59318464	59318730	SRR1025238_peak_59244	82	.	4.51829	10.667	8.20157	133
chr4	59323441	59323747	SRR1025238_peak_59245	260	.	8.82285	29.1341	26.025	157
chr4	59329537	59329780	SRR1025238_peak_59246	59	.	3.60532	8.32262	5.99946	106
chr4	59335664	59335904	SRR1025238_peak_59247	98	.	4.25494	12.3981	9.84444	108
chr4	59336151	59336501	SRR1025238_peak_59248	73	.	3.73789	9.7065	7.30452	229
chr4	59338037	59338238	SRR1025238_peak_59249	48	.	3.69241	7.05166	4.82063	144
chr4	59340733	59341018	SRR1025238_peak_59250	146	.	4.99631	17.407	14.6459	140
chr4	59349202	59349985	SRR1025238_peak_59251	894	.	14.57	93.5033	89.4074	320
chr4	59360833	59361016	SRR1025238_peak_59252	38	.	2.69796	6.00906	3.86108	68
chr4	59363101	59363528	SRR1025238_peak_59253	85	.	4.10661	11.0729	8.58823	120
chr4	59364793	59365196	SRR1025238_peak_59254	220	.	5.4504	25.0178	22.0133	165
chr4	59381049	59381329	SRR1025238_peak_59255	137	.	4.73636	16.5176	13.7916	132
chr4	59385608	59385930	SRR1025238_peak_59256	27	.	2.85514	4.75136	2.71544	169
chr4	59404446	59404705	SRR1025238_peak_59257	57	.	3.33825	8.02592	5.72133	88
chr4	59438070	59438604	SRR1025238_peak_59258	1250	.	16.5654	129.512	125.025	243
chr4	59445576	59445858	SRR1025238_peak_59259	24	.	2.29183	4.39087	2.4037	154
chr4	59459547	59460064	SRR1025238_peak_59260	61	.	3.48132	8.4514	6.11898	111
chr4	59473503	59473810	SRR1025238_peak_59261	123	.	5.7387	15.0174	12.3485	175
chr4	59548495	59549347	SRR1025238_peak_59262	122	.	4.19682	14.8647	12.2004	682
chr4	59549456	59549783	SRR1025238_peak_59263	201	.	5.01817	23.1489	20.1976	181
chr4	59558081	59558425	SRR1025238_peak_59264	74	.	4.07924	9.85675	7.43593	173
chr4	59569625	59570011	SRR1025238_peak_59265	147	.	6.66427	17.5645	14.7955	147
chr4	59580383	59580778	SRR1025238_peak_59266	84	.	4.74927	10.8892	8.41568	243
chr4	59581229	59581564	SRR1025238_peak_59267	115	.	3.81062	14.1361	11.5076	173
chr4	59581668	59582087	SRR1025238_peak_59268	109	.	3.72594	13.5138	10.9128	148
chr4	59625799	59626142	SRR1025238_peak_59269	97	.	3.50749	12.3285	9.77844	141
chr4	59626242	59626502	SRR1025238_peak_59270	158	.	4.95753	18.6757	15.8662	121
chr4	59626727	59626925	SRR1025238_peak_59271	38	.	2.52866	6.02315	3.87396	44
chr4	59628357	59628542	SRR1025238_peak_59272	45	.	3.77642	6.72655	4.5109	131
chr4	59639253	59639497	SRR1025238_peak_59273	110	.	5.03849	13.651	11.0413	145
chr4	59640041	59640448	SRR1025238_peak_59274	88	.	5.10927	11.347	8.84483	293
chr4	59646122	59646316	SRR1025238_peak_59275	65	.	4.44285	8.94302	6.57847	77
chr4	59666245	59666530	SRR1025238_peak_59276	38	.	3.12278	5.9511	3.80726	212
chr4	59670935	59671262	SRR1025238_peak_59277	257	.	7.89363	28.8534	25.7501	172
chr4	59684311	59684729	SRR1025238_peak_59278	43	.	3.20937	6.58245	4.38438	104
chr4	59743840	59744085	SRR1025238_peak_59279	49	.	3.75984	7.19979	4.95435	175
chr4	59765731	59765954	SRR1025238_peak_59280	88	.	5.09858	11.324	8.8287	120
chr4	59772003	59772773	SRR1025238_peak_59281	91	.	4.02142	11.6616	9.14655	667
chr4	59777854	59778144	SRR1025238_peak_59282	276	.	8.62283	30.8275	27.6799	144
chr4	59783748	59784213	SRR1025238_peak_59283	94	.	3.27146	11.9379	9.40942	334
chr4	59786668	59787163	SRR1025238_peak_59284	837	.	13.0539	87.7485	83.7198	228
chr4	59805815	59806426	SRR1025238_peak_59285	129	.	4.67888	15.6565	12.9635	175
chr4	59813977	59814457	SRR1025238_peak_59286	657	.	11.2055	69.5224	65.7181	253
chr4	59823459	59823740	SRR1025238_peak_59287	40	.	2.50755	6.22806	4.05696	75
chr4	59837713	59837964	SRR1025238_peak_59288	102	.	4.87054	12.8661	10.2962	104
chr4	59841756	59842074	SRR1025238_peak_59289	99	.	5.14504	12.4925	9.93467	179
chr4	59850248	59850497	SRR1025238_peak_59290	80	.	3.34545	10.5029	8.05011	134
chr4	59871000	59871225	SRR1025238_peak_59291	67	.	3.61026	9.07346	6.70244	109
chr4	59871372	59871558	SRR1025238_peak_59292	65	.	4.30883	8.95672	6.59145	88
chr4	59878731	59879052	SRR1025238_peak_59293	175	.	6.38208	20.4024	17.5388	153
chr4	59898439	59899245	SRR1025238_peak_59294	1183	.	13.4642	122.761	118.345	344
chr4	59903791	59903987	SRR1025238_peak_59295	45	.	3.04653	6.73901	4.52208	71
chr4	59928438	59928712	SRR1025238_peak_59296	242	.	8.73935	27.2848	24.2218	142
chr4	59932937	59933398	SRR1025238_peak_59297	174	.	5.78204	20.3326	17.4708	351
chr4	60024474	60024665	SRR1025238_peak_59298	85	.	3.81219	10.9811	8.50434	85
chr4	60390212	60390418	SRR1025238_peak_59299	38	.	3.55428	6.03442	3.87449	101
chr4	60537084	60537267	SRR1025238_peak_59300	49	.	3.28528	7.21369	4.96681	102
chr4	60608123	60608367	SRR1025238_peak_59301	49	.	3.63386	7.1671	4.92642	94
chr4	60702863	60703049	SRR1025238_peak_59302	43	.	3.67452	6.51849	4.3312	73
chr4	60776440	60776647	SRR1025238_peak_59303	55	.	3.5912	7.79679	5.51249	113
chr4	61263269	61263470	SRR1025238_peak_59304	117	.	4.50886	14.4427	11.7996	101
chr4	61718691	61718878	SRR1025238_peak_59305	61	.	3.48132	8.4514	6.11898	54
chr4	61772574	61773020	SRR1025238_peak_59306	32	.	3.33214	5.36781	3.26936	338
chr4	61811170	61811420	SRR1025238_peak_59307	153	.	5.11817	18.1747	15.3845	146
chr4	61855745	61856328	SRR1025238_peak_59308	1620	.	15.8464	166.868	162.007	271
chr4	61900555	61900738	SRR1025238_peak_59309	38	.	3.55428	6.03442	3.87449	61
chr4	61920504	61920797	SRR1025238_peak_59310	77	.	4.32502	10.1928	7.75763	152
chr4	62200228	62200571	SRR1025238_peak_59311	318	.	8.58765	35.1051	31.8602	160
chr4	62208095	62209198	SRR1025238_peak_59312	272	.	5.16836	30.3753	27.2367	360
chr4	62228464	62228684	SRR1025238_peak_59313	102	.	4.71291	12.7836	10.2165	99
chr4	62257010	62257248	SRR1025238_peak_59314	136	.	5.81418	16.3982	13.676	79
chr4	62275285	62275577	SRR1025238_peak_59315	99	.	5.14504	12.4925	9.93467	176
chr4	62286222	62286579	SRR1025238_peak_59316	140	.	4.30863	16.8039	14.0636	179
chr4	62336585	62337048	SRR1025238_peak_59317	166	.	6.72813	19.5114	16.6743	164
chr4	62347972	62348191	SRR1025238_peak_59318	26	.	2.97705	4.65339	2.64313	84
chr4	62360742	62361078	SRR1025238_peak_59319	65	.	3.01022	8.93957	6.57847	91
chr4	62374400	62374702	SRR1025238_peak_59320	128	.	6.16193	15.581	12.8908	167
chr4	62407667	62408075	SRR1025238_peak_59321	73	.	3.45289	9.76352	7.34723	260
chr4	62408133	62408631	SRR1025238_peak_59322	90	.	3.14134	11.5162	9.00902	358
chr4	62408685	62409032	SRR1025238_peak_59323	57	.	2.34325	8.05538	5.74929	135
chr4	62444952	62445135	SRR1025238_peak_59324	55	.	3.81555	7.84089	5.54928	114
chr4	62455043	62455290	SRR1025238_peak_59325	32	.	3.02309	5.31974	3.23693	71
chr4	62470867	62471085	SRR1025238_peak_59326	127	.	3.97998	15.4088	12.7266	79
chr4	62479797	62480087	SRR1025238_peak_59327	65	.	4.44285	8.94302	6.57847	64
chr4	62515409	62515659	SRR1025238_peak_59328	87	.	3.30452	11.2173	8.72564	152
chr4	62519808	62520388	SRR1025238_peak_59329	141	.	3.3974	16.8531	14.1111	128
chr4	62524920	62525285	SRR1025238_peak_59330	64	.	2.58554	8.78914	6.4356	239
chr4	62530908	62531120	SRR1025238_peak_59331	67	.	3.90348	9.11869	6.74245	150
chr4	62561345	62561603	SRR1025238_peak_59332	107	.	5.34293	13.3187	10.7236	111
chr4	62566594	62566943	SRR1025238_peak_59333	274	.	7.96833	30.6161	27.4717	167
chr4	62569635	62569947	SRR1025238_peak_59334	60	.	4.03583	8.34719	6.02324	181
chr4	62570082	62570340	SRR1025238_peak_59335	283	.	8.89174	31.5279	28.3622	133
chr4	62575262	62575499	SRR1025238_peak_59336	31	.	3.08878	5.27352	3.19432	94
chr4	62591398	62591698	SRR1025238_peak_59337	276	.	6.58847	30.8481	27.6988	164
chr4	62601744	62601929	SRR1025238_peak_59338	54	.	3.89924	7.76813	5.48677	128
chr4	62603685	62604082	SRR1025238_peak_59339	57	.	3.8006	8.06571	5.75936	89
chr4	62610184	62610882	SRR1025238_peak_59340	302	.	7.02165	33.4282	30.2199	175
chr4	62617826	62618160	SRR1025238_peak_59341	281	.	7.6798	31.2837	28.1235	176
chr4	62619390	62620071	SRR1025238_peak_59342	572	.	9.30829	60.963	57.2743	164
chr4	62626664	62627036	SRR1025238_peak_59343	130	.	5.01292	15.6969	13.0026	224
chr4	62633456	62633682	SRR1025238_peak_59344	38	.	3.12278	5.9511	3.80726	64
chr4	62633921	62634232	SRR1025238_peak_59345	54	.	2.90526	7.77677	5.49483	162
chr4	62634505	62634775	SRR1025238_peak_59346	99	.	4.74632	12.5411	9.98197	176
chr4	62641193	62641468	SRR1025238_peak_59347	108	.	4.59517	13.4307	10.8334	136
chr4	62661811	62662130	SRR1025238_peak_59348	51	.	3.45231	7.43759	5.17374	140
chr4	62663224	62663529	SRR1025238_peak_59349	206	.	4.89418	23.6308	20.6649	157
chr4	62671249	62671592	SRR1025238_peak_59350	142	.	4.60386	17.0273	14.2792	169
chr4	62691098	62691454	SRR1025238_peak_59351	50	.	3.30778	7.27568	5.0232	79
chr4	62696006	62696435	SRR1025238_peak_59352	39	.	2.67739	6.10108	3.93776	154
chr4	62697495	62698099	SRR1025238_peak_59353	97	.	3.60956	12.2737	9.72642	162
chr4	62699223	62699491	SRR1025238_peak_59354	33	.	2.20721	5.44412	3.33884	257
chr4	62721974	62722385	SRR1025238_peak_59355	267	.	6.02412	29.8603	26.7328	166
chr4	62729410	62729777	SRR1025238_peak_59356	78	.	4.34983	10.2543	7.81748	206
chr4	62732208	62732505	SRR1025238_peak_59357	103	.	4.15465	12.9569	10.3805	222
chr4	62732816	62733835	SRR1025238_peak_59358	274	.	6.75788	30.5753	27.432	184
chr4	62735895	62736217	SRR1025238_peak_59359	175	.	4.87667	20.4457	17.5806	143
chr4	62742682	62743029	SRR1025238_peak_59360	214	.	5.49584	24.4363	21.4502	195
chr4	62743309	62743498	SRR1025238_peak_59361	50	.	3.11906	7.35668	5.09962	89
chr4	62755629	62755835	SRR1025238_peak_59362	98	.	4.00237	12.4369	9.88233	76
chr4	62756808	62757029	SRR1025238_peak_59363	48	.	2.86863	7.10166	4.86779	176
chr4	62761712	62761924	SRR1025238_peak_59364	64	.	3.11688	8.76653	6.41429	135
chr4	62764022	62764296	SRR1025238_peak_59365	172	.	5.16097	20.1375	17.2807	154
chr4	62806795	62807090	SRR1025238_peak_59366	238	.	7.55773	26.9063	23.8517	163
chr4	62857323	62857542	SRR1025238_peak_59367	88	.	5.10927	11.347	8.84483	101
chr4	62862835	62863200	SRR1025238_peak_59368	79	.	3.77769	10.3462	7.90424	123
chr4	62865396	62865609	SRR1025238_peak_59369	32	.	2.96664	5.37565	3.275	106
chr4	62930814	62931007	SRR1025238_peak_59370	37	.	3.37399	5.89061	3.75382	126
chr4	62941771	62942258	SRR1025238_peak_59371	213	.	7.93106	24.3269	21.3435	211
chr4	62944483	62944795	SRR1025238_peak_59372	260	.	5.58891	29.1239	26.015	168
chr4	62965187	62965405	SRR1025238_peak_59373	96	.	5.33142	12.1859	9.64506	115
chr4	62965633	62965816	SRR1025238_peak_59374	26	.	3.10999	4.72825	2.69553	62
chr4	62965867	62966050	SRR1025238_peak_59375	45	.	3.77642	6.72655	4.5109	85
chr4	62976952	62977288	SRR1025238_peak_59376	196	.	5.04202	22.5426	19.6085	169
chr4	62998622	62998837	SRR1025238_peak_59377	37	.	2.61061	5.87235	3.74014	171
chr4	63017282	63017545	SRR1025238_peak_59378	27	.	2.8105	4.82163	2.77945	218
chr4	63019397	63019604	SRR1025238_peak_59379	85	.	3.81219	10.9811	8.50434	143
chr4	63034610	63034837	SRR1025238_peak_59380	23	.	2.62585	4.37764	2.39187	89
chr4	63038318	63038567	SRR1025238_peak_59381	67	.	3.53397	9.08489	6.71258	158
chr4	63071519	63072352	SRR1025238_peak_59382	390	.	8.20199	42.4402	39.0504	592
chr4	63097746	63098025	SRR1025238_peak_59383	98	.	4.25494	12.3981	9.84444	102
chr4	63098086	63098380	SRR1025238_peak_59384	39	.	3.35306	6.06631	3.90425	163
chr4	63111989	63112258	SRR1025238_peak_59385	49	.	3.52694	7.15623	4.91914	160
chr4	63118883	63119310	SRR1025238_peak_59386	133	.	4.13779	16.0871	13.3762	263
chr4	63159112	63159308	SRR1025238_peak_59387	103	.	3.89705	12.8819	10.3101	102
chr4	63160564	63160912	SRR1025238_peak_59388	118	.	5.51218	14.4749	11.8301	205
chr4	63207344	63207709	SRR1025238_peak_59389	73	.	3.85469	9.78828	7.37149	196
chr4	63215176	63215472	SRR1025238_peak_59390	67	.	3.609	9.06971	6.70102	224
chr4	63231264	63231474	SRR1025238_peak_59391	74	.	3.77803	9.82675	7.40683	100
chr4	63260392	63260742	SRR1025238_peak_59392	101	.	3.78765	12.7299	10.1645	163
chr4	63278932	63279157	SRR1025238_peak_59393	146	.	5.72832	17.3726	14.6135	90
chr4	63307474	63307778	SRR1025238_peak_59394	26	.	2.28395	4.7234	2.69553	170
chr4	63332199	63332474	SRR1025238_peak_59395	324	.	10.3567	35.7366	32.4799	124
chr4	63332694	63332990	SRR1025238_peak_59396	209	.	7.98327	23.9364	20.9635	142
chr4	63368614	63368881	SRR1025238_peak_59397	83	.	3.1593	10.781	8.31129	99
chr4	63403203	63403733	SRR1025238_peak_59398	109	.	4.00653	13.5684	10.9638	343
chr4	63405085	63405359	SRR1025238_peak_59399	123	.	4.66982	14.9672	12.3005	120
chr4	63410346	63410716	SRR1025238_peak_59400	157	.	4.05377	18.5592	15.7558	198
chr4	63417403	63417614	SRR1025238_peak_59401	68	.	3.2975	9.21643	6.83359	130
chr4	63420289	63420474	SRR1025238_peak_59402	61	.	3.35011	8.50851	6.1709	99
chr4	63437413	63437904	SRR1025238_peak_59403	41	.	2.64114	6.28977	4.11558	227
chr4	63467354	63467632	SRR1025238_peak_59404	73	.	3.65583	9.70857	7.30565	142
chr4	63468913	63469112	SRR1025238_peak_59405	45	.	3.47986	6.80914	4.58833	156
chr4	63495802	63495991	SRR1025238_peak_59406	46	.	3.23988	6.87484	4.6509	101
chr4	63542247	63542839	SRR1025238_peak_59407	1221	.	17.9223	126.571	122.115	190
chr4	63544245	63544526	SRR1025238_peak_59408	30	.	2.48615	5.15927	3.09337	180
chr4	63544837	63545093	SRR1025238_peak_59409	40	.	2.65852	6.19471	4.02519	179
chr4	63557625	63557970	SRR1025238_peak_59410	30	.	2.66573	5.1084	3.04665	197
chr4	63558371	63558985	SRR1025238_peak_59411	103	.	3.6976	12.8848	10.3125	138
chr4	63567691	63567975	SRR1025238_peak_59412	47	.	2.92973	6.94572	4.71901	175
chr4	63586806	63587155	SRR1025238_peak_59413	134	.	5.06481	16.2096	13.4933	181
chr4	63589688	63589946	SRR1025238_peak_59414	138	.	6.44213	16.6298	13.8984	146
chr4	63605497	63606007	SRR1025238_peak_59415	235	.	6.03943	26.57	23.5245	306
chr4	63610361	63610626	SRR1025238_peak_59416	65	.	4.44285	8.94302	6.57847	136
chr4	63622564	63622809	SRR1025238_peak_59417	72	.	4.62145	9.63244	7.2321	131
chr4	63752682	63753314	SRR1025238_peak_59418	205	.	5.8786	23.4956	20.5343	355
chr4	63773475	63773663	SRR1025238_peak_59419	65	.	4.44285	8.94302	6.57847	86
chr4	63840515	63840758	SRR1025238_peak_59420	175	.	7.3307	20.4515	17.5823	148
chr4	63892501	63892869	SRR1025238_peak_59421	538	.	12.9002	57.4536	53.8171	191
chr4	63916832	63917034	SRR1025238_peak_59422	65	.	4.44285	8.94302	6.57847	77
chr4	63947980	63948625	SRR1025238_peak_59423	472	.	12.5036	50.8307	47.2964	259
chr4	63993566	63994166	SRR1025238_peak_59424	142	.	5.2017	16.9919	14.2448	126
chr4	64058103	64058589	SRR1025238_peak_59425	942	.	12.8902	98.4331	94.2821	221
chr4	64200243	64200570	SRR1025238_peak_59426	245	.	8.8857	27.6229	24.551	153
chr4	64530738	64530949	SRR1025238_peak_59427	80	.	4.88713	10.5264	8.06642	93
chr4	64784109	64784347	SRR1025238_peak_59428	112	.	5.7757	13.9154	11.293	153
chr4	65124781	65125215	SRR1025238_peak_59429	76	.	4.55138	10.1133	7.68022	329
chr4	65126308	65126571	SRR1025238_peak_59430	107	.	4.81391	13.3943	10.7975	131
chr4	65126953	65127411	SRR1025238_peak_59431	34	.	2.34692	5.5777	3.4647	382
chr4	65152352	65152691	SRR1025238_peak_59432	147	.	6.66427	17.5645	14.7955	148
chr4	65159287	65159993	SRR1025238_peak_59433	414	.	11.4774	44.8471	41.4132	285
chr4	65165053	65165451	SRR1025238_peak_59434	62	.	4.15561	8.61697	6.2717	87
chr4	65237698	65237989	SRR1025238_peak_59435	112	.	5.7757	13.9154	11.293	125
chr4	65238462	65238824	SRR1025238_peak_59436	155	.	5.77715	18.3075	15.5135	188
chr4	65242576	65243030	SRR1025238_peak_59437	655	.	15.4351	69.3815	65.5793	236
chr4	65280046	65280382	SRR1025238_peak_59438	124	.	5.94622	15.097	12.4245	171
chr4	65285242	65285613	SRR1025238_peak_59439	38	.	3.55428	6.03442	3.87449	135
chr4	65289136	65289507	SRR1025238_peak_59440	354	.	11.1071	38.7595	35.4405	194
chr4	65296223	65296538	SRR1025238_peak_59441	73	.	4.66499	9.7248	7.31273	142
chr4	65297848	65298060	SRR1025238_peak_59442	61	.	3.86284	8.48045	6.14511	87
chr4	65306601	65306789	SRR1025238_peak_59443	32	.	3.33214	5.36781	3.26936	131
chr4	65367609	65367911	SRR1025238_peak_59444	185	.	7.55284	21.4401	18.539	159
chr4	65393574	65394106	SRR1025238_peak_59445	61	.	3.86284	8.48045	6.14511	272
chr4	65403297	65403867	SRR1025238_peak_59446	80	.	4.88713	10.5264	8.06642	93
chr4	65415516	65415822	SRR1025238_peak_59447	192	.	6.71798	22.2087	19.2871	164
chr4	65420359	65421041	SRR1025238_peak_59448	172	.	5.16097	20.1375	17.2807	475
chr4	65426441	65426627	SRR1025238_peak_59449	65	.	4.44285	8.94302	6.57847	68
chr4	65446619	65446898	SRR1025238_peak_59450	45	.	3.77642	6.72655	4.5109	104
chr4	65474892	65475106	SRR1025238_peak_59451	88	.	5.10927	11.347	8.84483	64
chr4	65477132	65477442	SRR1025238_peak_59452	95	.	4.70259	12.0958	9.56179	126
chr4	65496482	65496821	SRR1025238_peak_59453	321	.	5.8043	35.3959	32.1441	127
chr4	65516093	65516276	SRR1025238_peak_59454	45	.	3.77642	6.72655	4.5109	107
chr4	65558945	65559163	SRR1025238_peak_59455	76	.	4.55138	10.1133	7.68022	122
chr4	65589919	65590123	SRR1025238_peak_59456	55	.	3.50113	7.80056	5.51484	34
chr4	65604660	65605556	SRR1025238_peak_59457	418	.	7.20526	45.2502	41.8106	191
chr4	65607067	65607681	SRR1025238_peak_59458	258	.	7.11812	29.0054	25.8989	249
chr4	65608130	65608377	SRR1025238_peak_59459	43	.	3.35899	6.52319	4.33219	134
chr4	65652586	65652813	SRR1025238_peak_59460	26	.	3.10999	4.72825	2.69553	164
chr4	65654809	65655077	SRR1025238_peak_59461	115	.	3.81062	14.1361	11.5076	97
chr4	65671834	65672105	SRR1025238_peak_59462	157	.	6.88641	18.5133	15.7113	143
chr4	65739775	65739991	SRR1025238_peak_59463	51	.	3.99856	7.44283	5.17374	61
chr4	65791184	65791527	SRR1025238_peak_59464	45	.	3.77642	6.72655	4.5109	83
chr4	65813327	65813792	SRR1025238_peak_59465	205	.	6.71398	23.5629	20.599	325
chr4	65814056	65814556	SRR1025238_peak_59466	257	.	7.89363	28.8534	25.7501	328
chr4	65821151	65821515	SRR1025238_peak_59467	73	.	3.83283	9.72533	7.31273	143
chr4	65982925	65983236	SRR1025238_peak_59468	274	.	8.53957	30.6078	27.4636	163
chr4	66025543	66025953	SRR1025238_peak_59469	149	.	6.33236	17.6736	14.9005	230
chr4	66097589	66097890	SRR1025238_peak_59470	214	.	8.21927	24.4797	21.4895	140
chr4	66171657	66172078	SRR1025238_peak_59471	192	.	5.72747	22.16	19.2399	190
chr4	66175960	66176143	SRR1025238_peak_59472	27	.	2.8105	4.82163	2.77945	73
chr4	66450113	66450492	SRR1025238_peak_59473	326	.	10.4279	35.9055	32.644	198
chr4	66482411	66483117	SRR1025238_peak_59474	251	.	7.49468	28.218	25.1313	528
chr4	66523481	66523818	SRR1025238_peak_59475	73	.	3.39743	9.7976	7.37979	155
chr4	66537317	66537845	SRR1025238_peak_59476	417	.	12.1659	45.2149	41.7759	303
chr4	66542885	66543084	SRR1025238_peak_59477	121	.	5.99784	14.8047	12.1443	121
chr4	66631650	66631838	SRR1025238_peak_59478	49	.	3.75984	7.19979	4.95435	77
chr4	66768806	66769097	SRR1025238_peak_59479	112	.	5.7757	13.9154	11.293	111
chr4	66827449	66827637	SRR1025238_peak_59480	74	.	4.19874	9.877	7.4544	114
chr4	66828255	66828449	SRR1025238_peak_59481	49	.	3.89067	7.21979	4.97255	151
chr4	66828690	66828989	SRR1025238_peak_59482	157	.	6.88641	18.5133	15.7113	148
chr4	66894681	66894928	SRR1025238_peak_59483	184	.	6.12698	21.3912	18.4945	122
chr4	66905539	66905795	SRR1025238_peak_59484	104	.	5.06049	13.0005	10.4221	112
chr4	66923657	66923955	SRR1025238_peak_59485	343	.	10.885	37.6042	34.3078	144
chr4	67015713	67015931	SRR1025238_peak_59486	88	.	5.10927	11.347	8.84483	137
chr4	67077618	67077975	SRR1025238_peak_59487	172	.	7.16919	20.0849	17.2296	174
chr4	67427497	67427680	SRR1025238_peak_59488	58	.	4.22071	8.18203	5.86415	63
chr4	67477506	67477760	SRR1025238_peak_59489	67	.	3.90348	9.11869	6.74245	114
chr4	68022970	68023216	SRR1025238_peak_59490	119	.	5.42195	14.6323	11.9831	113
chr4	68116899	68117107	SRR1025238_peak_59491	49	.	3.52694	7.15623	4.91914	66
chr4	68721015	68721403	SRR1025238_peak_59492	732	.	16.6224	77.2026	73.2995	175
chr4	68907045	68907453	SRR1025238_peak_59493	245	.	7.14814	27.6644	24.59	226
chr4	68950659	68950842	SRR1025238_peak_59494	58	.	4.22071	8.18203	5.86415	120
chr4	68955730	68955919	SRR1025238_peak_59495	96	.	5.33142	12.1859	9.64506	106
chr4	68962845	68963198	SRR1025238_peak_59496	65	.	4.44285	8.94302	6.57847	170
chr4	69195658	69195959	SRR1025238_peak_59497	150	.	5.87824	17.7778	15.0021	145
chr4	69538243	69538468	SRR1025238_peak_59498	130	.	6.21999	15.7097	13.0113	110
chr4	69689448	69689885	SRR1025238_peak_59499	131	.	5.30873	15.8311	13.1292	270
chr4	69760357	69760910	SRR1025238_peak_59500	80	.	4.88713	10.5264	8.06642	349
chr4	69823241	69823497	SRR1025238_peak_59501	138	.	6.44213	16.6298	13.8984	109
chr4	70063720	70063978	SRR1025238_peak_59502	88	.	5.10927	11.347	8.84483	108
chr4	70210666	70210962	SRR1025238_peak_59503	49	.	3.75984	7.19979	4.95435	154
chr4	70335129	70335333	SRR1025238_peak_59504	78	.	4.64072	10.3158	7.87606	81
chr4	70410224	70410797	SRR1025238_peak_59506	159	.	4.48994	18.8128	15.9999	350
chr4	70472370	70472569	SRR1025238_peak_59507	56	.	4.12771	7.98787	5.68452	97
chr4	70534724	70535581	SRR1025238_peak_59508	127	.	3.65231	15.4476	12.7628	270
chr4	70535869	70536149	SRR1025238_peak_59509	174	.	4.767	20.3283	17.4666	133
chr4	70547663	70548058	SRR1025238_peak_59510	131	.	5.93659	15.8889	13.1853	171
chr4	70621461	70621743	SRR1025238_peak_59511	147	.	6.66427	17.5645	14.7955	162
chr4	71288809	71288992	SRR1025238_peak_59512	51	.	3.99856	7.44283	5.17374	144
chr4	71295758	71295958	SRR1025238_peak_59513	45	.	3.77642	6.72655	4.5109	91
chr4	71307016	71307282	SRR1025238_peak_59514	104	.	5.55356	13.0422	10.4577	133
chr4	71512597	71512809	SRR1025238_peak_59515	88	.	5.10927	11.347	8.84483	68
chr4	71624747	71625034	SRR1025238_peak_59516	61	.	3.99725	8.5344	6.19428	168
chr4	71783092	71783275	SRR1025238_peak_59517	73	.	4.66499	9.7248	7.31273	117
chr4	71789027	71789367	SRR1025238_peak_59518	45	.	3.04653	6.73901	4.52208	176
chr4	72027946	72028129	SRR1025238_peak_59519	51	.	2.13982	7.39103	5.13264	160
chr4	72122323	72123088	SRR1025238_peak_59520	189	.	6.02302	21.9106	18.997	210
chr4	72124679	72125079	SRR1025238_peak_59521	54	.	2.93354	7.69845	5.41916	280
chr4	72139489	72139747	SRR1025238_peak_59522	79	.	3.77769	10.3462	7.90424	174
chr4	72158004	72158228	SRR1025238_peak_59523	73	.	3.39743	9.7976	7.37979	140
chr4	72161835	72162041	SRR1025238_peak_59524	65	.	4.44285	8.94302	6.57847	118
chr4	72193264	72193688	SRR1025238_peak_59525	936	.	21.1035	97.8132	93.6679	242
chr4	72195133	72195428	SRR1025238_peak_59526	157	.	6.88641	18.5133	15.7113	154
chr4	72198883	72199396	SRR1025238_peak_59527	25	.	2.08424	4.58518	2.58402	356
chr4	72200668	72201030	SRR1025238_peak_59528	84	.	3.10102	10.9148	8.44078	225
chr4	72201395	72201675	SRR1025238_peak_59529	61	.	3.10061	8.50451	6.1678	76
chr4	72265629	72265825	SRR1025238_peak_59530	38	.	3.55428	6.03442	3.87449	86
chr4	72384912	72385374	SRR1025238_peak_59531	93	.	4.37642	11.8506	9.32545	230
chr4	72585557	72585740	SRR1025238_peak_59532	25	.	2.57875	4.56215	2.56258	100
chr4	72880136	72880349	SRR1025238_peak_59533	38	.	3.55428	6.03442	3.87449	107
chr4	73042825	73043008	SRR1025238_peak_59534	51	.	3.99856	7.44283	5.17374	93
chr4	73846789	73847040	SRR1025238_peak_59535	62	.	4.15561	8.61697	6.2717	88
chr4	73848929	73849284	SRR1025238_peak_59536	40	.	3.55422	6.26978	4.09634	260
chr4	73852886	73853085	SRR1025238_peak_59537	55	.	3.81555	7.84089	5.54928	97
chr4	74013991	74014199	SRR1025238_peak_59538	44	.	2.78959	6.65156	4.4494	91
chr4	74068434	74068739	SRR1025238_peak_59539	207	.	7.26772	23.6741	20.7064	138
chr4	74221025	74221319	SRR1025238_peak_59540	175	.	7.3307	20.4515	17.5823	134
chr4	74251476	74252171	SRR1025238_peak_59541	104	.	3.45319	13.0235	10.4445	556
chr4	74252406	74252601	SRR1025238_peak_59542	21	.	2.20095	4.09231	2.15082	113
chr4	74434660	74434936	SRR1025238_peak_59543	61	.	3.86284	8.48045	6.14511	193
chr4	74436988	74437171	SRR1025238_peak_59544	21	.	2.88785	4.11746	2.15659	100
chr4	74440681	74440920	SRR1025238_peak_59545	85	.	4.10661	11.0729	8.58823	147
chr4	74588651	74589096	SRR1025238_peak_59546	73	.	3.93877	9.75579	7.34048	317
chr4	74613011	74613456	SRR1025238_peak_59547	119	.	4.64176	14.5494	11.9015	193
chr4	74748051	74748234	SRR1025238_peak_59548	63	.	4.34496	8.73661	6.38547	57
chr4	74790437	74790728	SRR1025238_peak_59549	80	.	4.88713	10.5264	8.06642	178
chr4	74929438	74929676	SRR1025238_peak_59550	45	.	3.53935	6.7109	4.50462	143
chr4	75206657	75206882	SRR1025238_peak_59551	56	.	4.12771	7.98787	5.68452	86
chr4	75267196	75267500	SRR1025238_peak_59552	112	.	5.7757	13.9154	11.293	172
chr4	75277488	75277693	SRR1025238_peak_59553	72	.	4.62145	9.63244	7.2321	65
chr4	75325435	75325683	SRR1025238_peak_59554	91	.	4.94715	11.6824	9.16532	82
chr4	75515623	75515862	SRR1025238_peak_59555	88	.	5.10927	11.347	8.84483	149
chr4	75517896	75518168	SRR1025238_peak_59556	89	.	4.72402	11.4899	8.98322	141
chr4	75526423	75526750	SRR1025238_peak_59557	84	.	4.74927	10.8892	8.41568	163
chr4	75561904	75562216	SRR1025238_peak_59558	289	.	8.11923	32.1037	28.9239	144
chr4	75618437	75618958	SRR1025238_peak_59559	49	.	3.35525	7.18252	4.94003	79
chr4	75621773	75622065	SRR1025238_peak_59560	65	.	4.44285	8.94302	6.57847	118
chr4	75622410	75622605	SRR1025238_peak_59561	49	.	3.28528	7.21369	4.96681	129
chr4	75716719	75716960	SRR1025238_peak_59562	58	.	4.22071	8.18203	5.86415	96
chr4	75728583	75729017	SRR1025238_peak_59563	298	.	9.99641	33.0721	29.8708	277
chr4	75730794	75731208	SRR1025238_peak_59564	365	.	11.3293	39.9234	36.5817	239
chr4	75844628	75845629	SRR1025238_peak_59565	2460	.	19.9844	251.747	246.022	473
chr4	75953744	75953980	SRR1025238_peak_59566	118	.	5.8657	14.5122	11.8657	115
chr4	75962305	75962560	SRR1025238_peak_59567	69	.	4.3535	9.35569	6.96525	125
chr4	75974697	75975068	SRR1025238_peak_59568	111	.	5.72179	13.7971	11.1828	213
chr4	76006619	76007085	SRR1025238_peak_59569	331	.	10.6628	36.4576	33.184	296
chr4	76008934	76009283	SRR1025238_peak_59570	88	.	5.10927	11.347	8.84483	122
chr4	76016085	76016369	SRR1025238_peak_59571	112	.	5.7757	13.9154	11.293	133
chr4	76043802	76044091	SRR1025238_peak_59572	245	.	8.8857	27.6229	24.551	133
chr4	76044741	76045044	SRR1025238_peak_59573	134	.	6.05311	16.1647	13.4504	174
chr4	76241080	76241564	SRR1025238_peak_59574	127	.	6.08295	15.4049	12.723	334
chr4	76282977	76283220	SRR1025238_peak_59575	88	.	5.10927	11.347	8.84483	97
chr4	76306094	76306388	SRR1025238_peak_59576	208	.	5.9712	23.8191	20.8484	139
chr4	76307560	76307938	SRR1025238_peak_59577	210	.	7.05388	24.0575	21.0812	228
chr4	76317949	76318161	SRR1025238_peak_59578	43	.	3.35899	6.52319	4.33219	71
chr4	76319835	76320173	SRR1025238_peak_59579	78	.	4.77946	10.2955	7.85676	228
chr4	76327327	76327628	SRR1025238_peak_59580	61	.	3.74734	8.44908	6.11825	220
chr4	76361633	76361905	SRR1025238_peak_59581	157	.	6.88641	18.5133	15.7113	145
chr4	76365766	76366179	SRR1025238_peak_59582	511	.	11.9244	54.7074	51.1105	221
chr4	76380538	76380803	SRR1025238_peak_59583	49	.	3.52694	7.15623	4.91914	102
chr4	76392030	76392265	SRR1025238_peak_59584	121	.	5.99784	14.8047	12.1443	85
chr4	76424955	76425157	SRR1025238_peak_59585	63	.	4.34496	8.73661	6.38547	62
chr4	76427996	76428366	SRR1025238_peak_59586	130	.	6.21999	15.7097	13.0113	126
chr4	76440845	76441078	SRR1025238_peak_59587	121	.	5.99784	14.8047	12.1443	118
chr4	76444851	76445080	SRR1025238_peak_59588	96	.	5.33142	12.1859	9.64506	103
chr4	76448693	76449062	SRR1025238_peak_59589	304	.	9.99625	33.6707	30.457	199
chr4	76449427	76450378	SRR1025238_peak_59590	184	.	5.00202	21.3102	18.417	729
chr4	76450436	76450953	SRR1025238_peak_59591	133	.	4.50433	16.0153	13.3089	298
chr4	76455907	76456275	SRR1025238_peak_59592	507	.	13.0605	54.353	50.7632	182
chr4	76461364	76461865	SRR1025238_peak_59593	556	.	12.8021	59.2872	55.6233	245
chr4	76484956	76485235	SRR1025238_peak_59594	138	.	6.44213	16.6298	13.8984	139
chr4	76532292	76532557	SRR1025238_peak_59595	183	.	7.48234	21.2802	18.3882	122
chr4	76552655	76552940	SRR1025238_peak_59596	38	.	3.55428	6.03442	3.87449	223
chr4	76603438	76603717	SRR1025238_peak_59597	80	.	4.88713	10.5264	8.06642	124
chr4	77083280	77083464	SRR1025238_peak_59598	49	.	3.63386	7.1671	4.92642	25
chr4	77200830	77201108	SRR1025238_peak_59599	298	.	9.99641	33.0721	29.8708	137
chr4	77208063	77208472	SRR1025238_peak_59600	277	.	7.39189	30.8648	27.7123	169
chr4	77259559	77259765	SRR1025238_peak_59601	45	.	3.77642	6.72655	4.5109	139
chr4	77310493	77310723	SRR1025238_peak_59602	99	.	5.14504	12.4925	9.93467	78
chr4	77514106	77514299	SRR1025238_peak_59603	43	.	3.20937	6.58245	4.38438	26
chr4	77519254	77519512	SRR1025238_peak_59604	88	.	5.10927	11.347	8.84483	99
chr4	77558928	77559174	SRR1025238_peak_59605	121	.	5.99784	14.8047	12.1443	86
chr4	77743352	77743933	SRR1025238_peak_59606	110	.	5.64845	13.6352	11.0273	399
chr4	77763813	77764180	SRR1025238_peak_59607	153	.	6.17756	18.1449	15.3566	158
chr4	77797448	77797751	SRR1025238_peak_59608	436	.	12.6621	47.0782	43.6057	128
chr4	77801472	77801655	SRR1025238_peak_59609	26	.	2.90709	4.68855	2.67253	71
chr4	77895682	77895907	SRR1025238_peak_59610	58	.	4.22071	8.18203	5.86415	76
chr4	78212000	78212332	SRR1025238_peak_59611	74	.	4.19874	9.877	7.4544	94
chr4	78295749	78295954	SRR1025238_peak_59612	58	.	4.22071	8.18203	5.86415	106
chr4	78336040	78336429	SRR1025238_peak_59613	130	.	6.21999	15.7097	13.0113	222
chr4	78513417	78513727	SRR1025238_peak_59614	67	.	2.96347	9.1225	6.74566	150
chr4	78514982	78515201	SRR1025238_peak_59615	76	.	4.55138	10.1133	7.68022	65
chr4	78516964	78517156	SRR1025238_peak_59616	43	.	3.27892	6.54702	4.35323	146
chr4	78600192	78600423	SRR1025238_peak_59617	73	.	4.66499	9.7248	7.31273	133
chr4	79229866	79230049	SRR1025238_peak_59618	32	.	3.33214	5.36781	3.26936	121
chr4	79564393	79564599	SRR1025238_peak_59619	38	.	3.55428	6.03442	3.87449	68
chr4	79565079	79565471	SRR1025238_peak_59620	83	.	4.58661	10.8321	8.36156	99
chr4	79565675	79565960	SRR1025238_peak_59621	24	.	2.70923	4.41731	2.42839	35
chr4	79954197	79954408	SRR1025238_peak_59622	175	.	6.92602	20.4492	17.5823	47
chr4	80414073	80414347	SRR1025238_peak_59623	49	.	3.43506	7.16252	4.92384	132
chr4	80418233	80418458	SRR1025238_peak_59624	88	.	5.10927	11.347	8.84483	88
chr4	80517548	80517802	SRR1025238_peak_59625	22	.	2.68719	4.20675	2.23462	90
chr4	80569171	80569426	SRR1025238_peak_59626	43	.	3.69322	6.55684	4.3611	104
chr4	80765820	80766072	SRR1025238_peak_59627	108	.	4.84031	13.4668	10.8681	130
chr4	80866230	80866429	SRR1025238_peak_59628	71	.	4.56221	9.50612	7.1093	110
chr4	80873234	80873548	SRR1025238_peak_59629	301	.	8.02343	33.3849	30.1772	157
chr4	80900079	80900313	SRR1025238_peak_59630	94	.	5.21396	11.9303	9.40221	123
chr4	80910914	80911185	SRR1025238_peak_59631	50	.	3.16839	7.30213	5.04772	242
chr4	80911846	80912269	SRR1025238_peak_59632	115	.	3.81062	14.1361	11.5076	159
chr4	81178786	81179067	SRR1025238_peak_59633	80	.	2.81544	10.5504	8.08979	126
chr4	81240526	81240884	SRR1025238_peak_59634	375	.	8.50989	40.8656	37.5062	188
chr4	81251956	81252237	SRR1025238_peak_59635	96	.	5.33142	12.1859	9.64506	153
chr4	81264138	81264363	SRR1025238_peak_59636	73	.	4.66499	9.7248	7.31273	140
chr4	81266676	81266959	SRR1025238_peak_59637	88	.	5.10927	11.347	8.84483	160
chr4	81276395	81276608	SRR1025238_peak_59638	73	.	4.66499	9.7248	7.31273	134
chr4	81329606	81330538	SRR1025238_peak_59639	63	.	2.7108	8.65927	6.31209	391
chr4	81372429	81372633	SRR1025238_peak_59640	74	.	4.19874	9.877	7.4544	99
chr4	81396361	81396865	SRR1025238_peak_59641	769	.	9.65029	80.9292	76.9796	267
chr4	81418360	81418723	SRR1025238_peak_59642	101	.	4.68417	12.7054	10.1409	233
chr4	81431904	81432114	SRR1025238_peak_59643	45	.	3.77642	6.72655	4.5109	106
chr4	81442093	81443070	SRR1025238_peak_59644	232	.	8.11333	26.3202	23.2826	153
chr4	81563592	81563888	SRR1025238_peak_59645	115	.	3.64735	14.1749	11.5422	148
chr4	81579047	81579283	SRR1025238_peak_59646	107	.	5.34293	13.3187	10.7236	155
chr4	81579888	81580183	SRR1025238_peak_59647	65	.	4.44285	8.94302	6.57847	155
chr4	81582716	81583051	SRR1025238_peak_59648	185	.	7.55284	21.4401	18.539	180
chr4	81651534	81651805	SRR1025238_peak_59649	65	.	4.44285	8.94302	6.57847	144
chr4	81728420	81728603	SRR1025238_peak_59650	73	.	4.66499	9.7248	7.31273	79
chr4	81729124	81729387	SRR1025238_peak_59651	157	.	6.88641	18.5133	15.7113	147
chr4	81731972	81732177	SRR1025238_peak_59652	58	.	4.22071	8.18203	5.86415	98
chr4	81743982	81744198	SRR1025238_peak_59653	97	.	4.90571	12.2707	9.72398	81
chr4	81744571	81744805	SRR1025238_peak_59654	37	.	3.10575	5.90914	3.77094	124
chr4	81744868	81745119	SRR1025238_peak_59655	47	.	3.56158	6.99996	4.77079	100
chr4	81781359	81781671	SRR1025238_peak_59656	377	.	11.5514	41.0958	37.7327	152
chr4	81785543	81785791	SRR1025238_peak_59657	51	.	3.99856	7.44283	5.17374	146
chr4	81824118	81824301	SRR1025238_peak_59658	56	.	4.12771	7.98787	5.68452	59
chr4	81826026	81826731	SRR1025238_peak_59659	483	.	12.6647	51.9353	48.3843	239
chr4	81829821	81830430	SRR1025238_peak_59660	1293	.	21.0788	133.837	129.306	377
chr4	81830602	81830855	SRR1025238_peak_59661	62	.	4.15561	8.61697	6.2717	175
chr4	81833563	81833834	SRR1025238_peak_59662	331	.	10.6628	36.4576	33.184	140
chr4	81900135	81900468	SRR1025238_peak_59663	130	.	6.21999	15.7097	13.0113	163
chr4	81957028	81957224	SRR1025238_peak_59664	61	.	3.99725	8.5344	6.19428	80
chr4	81972429	81972618	SRR1025238_peak_59665	32	.	2.96664	5.37565	3.275	116
chr4	81975953	81976323	SRR1025238_peak_59666	37	.	3.36406	5.8695	3.73737	104
chr4	81976511	81976709	SRR1025238_peak_59667	73	.	4.66499	9.7248	7.31273	85
chr4	81993384	81993683	SRR1025238_peak_59668	155	.	5.77715	18.3075	15.5135	146
chr4	81999688	82000063	SRR1025238_peak_59669	68	.	2.93888	9.20124	6.81925	237
chr4	82023689	82023872	SRR1025238_peak_59670	32	.	3.33214	5.36781	3.26936	54
chr4	82023968	82024239	SRR1025238_peak_59671	127	.	6.08295	15.4049	12.723	128
chr4	82025622	82026009	SRR1025238_peak_59672	255	.	9.10784	28.6924	25.5928	134
chr4	82026194	82026377	SRR1025238_peak_59673	28	.	2.72246	4.93901	2.88946	156
chr4	82027601	82027841	SRR1025238_peak_59674	61	.	3.86284	8.48045	6.14511	130
chr4	82035027	82035228	SRR1025238_peak_59675	45	.	3.04653	6.73901	4.52208	170
chr4	82062736	82063250	SRR1025238_peak_59676	518	.	11.0869	55.4523	51.8454	212
chr4	82065330	82066337	SRR1025238_peak_59677	166	.	6.21413	19.516	16.6775	234
chr4	82067980	82068464	SRR1025238_peak_59678	761	.	14.1504	80.0496	76.1112	228
chr4	82070519	82070977	SRR1025238_peak_59679	115	.	5.54081	14.1605	11.5291	197
chr4	82120905	82121165	SRR1025238_peak_59680	55	.	3.81555	7.84089	5.54928	147
chr4	82132900	82133326	SRR1025238_peak_59681	1154	.	17.9322	119.884	115.498	166
chr4	82148459	82149049	SRR1025238_peak_59682	180	.	6.24556	20.8873	18.0057	362
chr4	82160095	82160599	SRR1025238_peak_59683	245	.	7.99449	27.5774	24.508	261
chr4	82163761	82164164	SRR1025238_peak_59684	72	.	4.09165	9.60526	7.20606	177
chr4	82186110	82186351	SRR1025238_peak_59685	80	.	4.88713	10.5264	8.06642	167
chr4	82197384	82198096	SRR1025238_peak_59686	316	.	6.90579	34.8591	31.6197	256
chr4	82219827	82220601	SRR1025238_peak_59687	145	.	3.91153	17.2827	14.5267	546
chr4	82236699	82236882	SRR1025238_peak_59688	51	.	3.99856	7.44283	5.17374	65
chr4	82250254	82250531	SRR1025238_peak_59689	38	.	3.55428	6.03442	3.87449	126
chr4	82251964	82252387	SRR1025238_peak_59690	517	.	10.6772	55.3792	51.7744	221
chr4	82265766	82266677	SRR1025238_peak_59691	464	.	10.7736	49.9852	46.4643	733
chr4	82271584	82271813	SRR1025238_peak_59692	25	.	2.57875	4.56215	2.56258	90
chr4	82286997	82287204	SRR1025238_peak_59693	96	.	5.33142	12.1859	9.64506	112
chr4	82287997	82288489	SRR1025238_peak_59694	55	.	3.81555	7.84089	5.54928	346
chr4	82304163	82305063	SRR1025238_peak_59695	281	.	7.22051	31.2697	28.1096	311
chr4	82305262	82305748	SRR1025238_peak_59696	89	.	4.72402	11.4899	8.98322	340
chr4	82314246	82314461	SRR1025238_peak_59697	80	.	4.88713	10.5264	8.06642	139
chr4	82315773	82316075	SRR1025238_peak_59698	460	.	13.1064	49.5248	46.0114	136
chr4	82316256	82316600	SRR1025238_peak_59699	181	.	7.38644	21.0612	18.175	167
chr4	82333366	82333636	SRR1025238_peak_59700	88	.	5.10927	11.347	8.84483	168
chr4	82360303	82360486	SRR1025238_peak_59701	32	.	3.33214	5.36781	3.26936	149
chr4	82362282	82362678	SRR1025238_peak_59702	551	.	14.5556	58.8063	55.1487	187
chr4	82364758	82365124	SRR1025238_peak_59703	112	.	5.7757	13.9154	11.293	116
chr4	82372041	82372281	SRR1025238_peak_59704	73	.	4.66499	9.7248	7.31273	94
chr4	82372387	82372805	SRR1025238_peak_59705	40	.	3.40535	6.18177	4.01403	124
chr4	82384136	82384545	SRR1025238_peak_59706	270	.	8.7874	30.1519	27.0179	175
chr4	82385585	82385939	SRR1025238_peak_59707	216	.	6.09306	24.6618	21.6657	252
chr4	82394335	82394611	SRR1025238_peak_59708	277	.	9.55212	30.8624	27.7107	159
chr4	82400016	82400248	SRR1025238_peak_59709	37	.	2.54042	5.9217	3.78051	105
chr4	82404095	82404766	SRR1025238_peak_59710	321	.	8.31519	35.3557	32.1045	341
chr4	82411990	82412234	SRR1025238_peak_59711	56	.	4.12771	7.98787	5.68452	106
chr4	82415619	82416270	SRR1025238_peak_59712	508	.	11.3982	54.4732	50.8811	299
chr4	82428789	82429130	SRR1025238_peak_59713	104	.	5.55356	13.0422	10.4577	177
chr4	82433866	82434119	SRR1025238_peak_59714	95	.	5.13825	12.1199	9.58494	140
chr4	82434399	82434590	SRR1025238_peak_59715	41	.	3.6039	6.3729	4.19489	154
chr4	82437889	82438376	SRR1025238_peak_59716	139	.	4.87444	16.6498	13.9164	158
chr4	82443648	82443880	SRR1025238_peak_59717	73	.	4.51402	9.71492	7.31058	105
chr4	82447029	82447870	SRR1025238_peak_59718	595	.	7.85591	63.3194	59.5983	479
chr4	82450399	82450582	SRR1025238_peak_59719	42	.	3.61021	6.38595	4.20713	91
chr4	82464173	82464653	SRR1025238_peak_59720	248	.	6.06872	27.9444	24.8644	303
chr4	82464800	82464983	SRR1025238_peak_59721	38	.	3.30236	5.95362	3.8095	61
chr4	82466197	82466451	SRR1025238_peak_59722	68	.	4.17894	9.2468	6.86158	89
chr4	82466765	82467241	SRR1025238_peak_59723	233	.	6.33678	26.3726	23.3327	242
chr4	82470240	82470824	SRR1025238_peak_59724	73	.	4.05962	9.80498	7.3857	205
chr4	82471373	82471727	SRR1025238_peak_59725	44	.	3.0945	6.67994	4.47548	255
chr4	82483385	82483568	SRR1025238_peak_59726	51	.	3.99856	7.44283	5.17374	63
chr4	82492939	82493204	SRR1025238_peak_59727	69	.	4.3535	9.35569	6.96525	166
chr4	82498365	82498550	SRR1025238_peak_59728	25	.	2.39818	4.60482	2.59954	11
chr4	82499238	82499714	SRR1025238_peak_59729	551	.	9.7729	58.8098	55.1517	226
chr4	82504175	82506737	SRR1025238_peak_59730	254	.	6.8337	28.5345	25.4414	881
chr4	82506823	82507156	SRR1025238_peak_59731	46	.	2.70978	6.86374	4.64113	181
chr4	82507557	82508032	SRR1025238_peak_59732	131	.	4.75258	15.9031	13.1984	132
chr4	82509263	82509492	SRR1025238_peak_59733	111	.	4.80916	13.7193	11.1076	116
chr4	82511113	82511828	SRR1025238_peak_59734	115	.	4.01608	14.1646	11.5326	528
chr4	82512788	82513608	SRR1025238_peak_59735	194	.	3.81604	22.3298	19.4045	230
chr4	82517205	82517571	SRR1025238_peak_59736	120	.	5.45079	14.7045	12.052	127
chr4	82537359	82537879	SRR1025238_peak_59737	64	.	3.53391	8.84512	6.49013	129
chr4	82538428	82538623	SRR1025238_peak_59738	55	.	3.50113	7.80056	5.51484	103
chr4	82539189	82539470	SRR1025238_peak_59739	115	.	5.24991	14.1971	11.5637	139
chr4	82542043	82542552	SRR1025238_peak_59740	1293	.	23.2567	133.869	129.337	285
chr4	82560601	82560803	SRR1025238_peak_59741	33	.	2.91761	5.43925	3.33426	51
chr4	82572494	82572744	SRR1025238_peak_59742	103	.	5.33475	12.9298	10.3543	171
chr4	82572983	82573672	SRR1025238_peak_59743	140	.	5.02857	16.8065	14.0653	174
chr4	82584537	82584868	SRR1025238_peak_59744	270	.	7.80695	30.1437	27.0103	173
chr4	82589492	82589828	SRR1025238_peak_59745	224	.	6.21492	25.513	22.4964	150
chr4	82592704	82592951	SRR1025238_peak_59746	40	.	2.92467	6.19239	4.02351	114
chr4	82593776	82594524	SRR1025238_peak_59747	133	.	5.54234	16.0882	13.3762	166
chr4	82597247	82597473	SRR1025238_peak_59748	21	.	2.7254	4.12879	2.16488	167
chr4	82614182	82614467	SRR1025238_peak_59749	24	.	2.70923	4.41731	2.42839	85
chr4	82619550	82619956	SRR1025238_peak_59750	113	.	4.65415	13.9328	11.309	114
chr4	82622262	82623180	SRR1025238_peak_59751	572	.	9.99251	60.9063	57.2184	604
chr4	82635446	82635736	SRR1025238_peak_59752	138	.	6.44213	16.6298	13.8984	145
chr4	82643001	82643294	SRR1025238_peak_59753	149	.	4.70849	17.7503	14.9759	137
chr4	82690134	82690594	SRR1025238_peak_59754	140	.	5.02857	16.8065	14.0653	172
chr4	82691696	82692248	SRR1025238_peak_59755	1120	.	19.1907	116.371	112.023	168
chr4	82696196	82696458	SRR1025238_peak_59756	100	.	4.91409	12.6349	10.0727	120
chr4	82705284	82705892	SRR1025238_peak_59757	1058	.	15.7201	110.159	105.878	317
chr4	82706796	82707040	SRR1025238_peak_59758	55	.	3.5912	7.79679	5.51249	139
chr4	82735684	82736025	SRR1025238_peak_59759	150	.	5.7372	17.7953	15.0185	165
chr4	82815280	82815613	SRR1025238_peak_59760	592	.	14.4457	63.0154	59.2988	176
chr4	82848865	82849163	SRR1025238_peak_59761	247	.	7.72568	27.8752	24.7965	154
chr4	82850594	82850913	SRR1025238_peak_59762	102	.	5.4312	12.7743	10.2073	142
chr4	82859094	82859856	SRR1025238_peak_59763	64	.	3.08133	8.83172	6.47692	621
chr4	82860529	82860963	SRR1025238_peak_59764	80	.	4.88713	10.5264	8.06642	257
chr4	82915807	82916023	SRR1025238_peak_59765	51	.	3.99856	7.44283	5.17374	85
chr4	82933565	82933942	SRR1025238_peak_59766	228	.	6.44689	25.872	22.8447	171
chr4	83048630	83049013	SRR1025238_peak_59767	336	.	7.99414	36.9432	33.6606	203
chr4	83049342	83049601	SRR1025238_peak_59768	73	.	3.65583	9.70857	7.30565	136
chr4	83050398	83051182	SRR1025238_peak_59769	509	.	11.6271	54.5034	50.911	262
chr4	83080463	83081154	SRR1025238_peak_59770	50	.	3.22344	7.25407	5.00422	557
chr4	83090833	83091016	SRR1025238_peak_59771	38	.	3.01151	6.05885	3.89725	144
chr4	83091103	83091375	SRR1025238_peak_59772	221	.	7.47932	25.2059	22.1976	125
chr4	83104151	83104752	SRR1025238_peak_59773	561	.	9.8827	59.8557	56.1831	296
chr4	83107215	83107541	SRR1025238_peak_59774	104	.	5.55356	13.0422	10.4577	170
chr4	83108723	83108967	SRR1025238_peak_59775	29	.	2.73774	4.97864	2.92449	106
chr4	83141743	83142009	SRR1025238_peak_59776	166	.	7.10856	19.4758	16.6401	103
chr4	83159766	83159951	SRR1025238_peak_59777	43	.	3.69322	6.55684	4.3611	62
chr4	83175680	83175870	SRR1025238_peak_59778	51	.	3.99856	7.44283	5.17374	73
chr4	83182702	83182899	SRR1025238_peak_59779	24	.	2.88274	4.45863	2.46777	81
chr4	83183273	83183684	SRR1025238_peak_59780	173	.	4.66602	20.2264	17.3678	240
chr4	83214841	83215118	SRR1025238_peak_59781	87	.	4.37189	11.2252	8.73229	153
chr4	83216590	83216781	SRR1025238_peak_59782	44	.	3.41137	6.64767	4.44561	95
chr4	83256707	83257122	SRR1025238_peak_59783	310	.	8.49423	34.2826	31.0546	199
chr4	83294633	83295296	SRR1025238_peak_59784	824	.	19.3264	86.4755	82.4609	247
chr4	83303457	83303775	SRR1025238_peak_59785	245	.	7.99449	27.5774	24.508	146
chr4	83307772	83308065	SRR1025238_peak_59786	199	.	7.75372	22.8955	19.9527	134
chr4	83323492	83323792	SRR1025238_peak_59787	103	.	4.06289	12.9286	10.3534	106
chr4	83324067	83324324	SRR1025238_peak_59788	80	.	3.66884	10.503	8.05014	141
chr4	83353895	83354264	SRR1025238_peak_59789	314	.	7.93944	34.6776	31.4424	197
chr4	83366394	83366684	SRR1025238_peak_59790	43	.	3.45217	6.51393	4.327	107
chr4	83368591	83368870	SRR1025238_peak_59791	30	.	2.70769	5.06334	3.0035	205
chr4	83369741	83370021	SRR1025238_peak_59792	56	.	3.95772	7.89803	5.60129	155
chr4	83372142	83372482	SRR1025238_peak_59793	112	.	5.7757	13.9154	11.293	169
chr4	83417353	83417536	SRR1025238_peak_59794	25	.	2.13626	4.49931	2.50417	166
chr4	83417719	83417902	SRR1025238_peak_59795	62	.	2.88749	8.61168	6.26802	87
chr4	83448832	83449123	SRR1025238_peak_59796	49	.	3.52694	7.15623	4.91914	116
chr4	83468176	83468509	SRR1025238_peak_59797	43	.	3.27892	6.54702	4.35323	259
chr4	83486087	83486674	SRR1025238_peak_59798	216	.	5.19425	24.6557	21.6611	494
chr4	83524850	83525400	SRR1025238_peak_59799	115	.	3.55594	14.2291	11.5942	400
chr4	83576256	83576730	SRR1025238_peak_59803	788	.	15.7873	82.8374	78.8647	249
chr4	83596573	83596831	SRR1025238_peak_59804	65	.	4.44285	8.94302	6.57847	127
chr4	83635655	83636026	SRR1025238_peak_59805	205	.	6.71398	23.5629	20.599	150
chr4	83637399	83637582	SRR1025238_peak_59806	21	.	2.88785	4.11746	2.15659	51
chr4	83649416	83649759	SRR1025238_peak_59807	229	.	7.38978	25.9469	22.9181	164
chr4	83655462	83655763	SRR1025238_peak_59808	88	.	4.53464	11.3405	8.84336	128
chr4	83699946	83700530	SRR1025238_peak_59809	104	.	5.55356	13.0422	10.4577	62
chr4	83712603	83712813	SRR1025238_peak_59810	51	.	3.99856	7.44283	5.17374	115
chr4	83751451	83751679	SRR1025238_peak_59811	37	.	3.47597	5.87691	3.74257	96
chr4	83794339	83794590	SRR1025238_peak_59812	153	.	6.17756	18.1449	15.3566	138
chr4	83799105	83799380	SRR1025238_peak_59813	107	.	5.34293	13.3187	10.7236	109
chr4	83800788	83801028	SRR1025238_peak_59814	121	.	5.99784	14.8047	12.1443	124
chr4	83831289	83831538	SRR1025238_peak_59815	88	.	5.10927	11.347	8.84483	123
chr4	83899930	83900206	SRR1025238_peak_59816	45	.	3.77642	6.72655	4.5109	176
chr4	83901893	83902319	SRR1025238_peak_59817	153	.	5.11817	18.1747	15.3845	192
chr4	83975680	83975914	SRR1025238_peak_59818	99	.	5.30913	12.5039	9.94559	102
chr4	84000900	84001144	SRR1025238_peak_59819	45	.	3.04653	6.73901	4.52208	144
chr4	84092184	84092856	SRR1025238_peak_59820	357	.	8.79699	39.064	35.7403	161
chr4	84172922	84173301	SRR1025238_peak_59821	76	.	4.55138	10.1133	7.68022	170
chr4	84206477	84206823	SRR1025238_peak_59822	85	.	3.81219	10.9811	8.50434	76
chr4	84228966	84229354	SRR1025238_peak_59823	112	.	5.7757	13.9154	11.293	160
chr4	84278194	84278731	SRR1025238_peak_59824	223	.	7.02626	25.3967	22.3833	225
chr4	84286435	84286764	SRR1025238_peak_59825	63	.	4.34496	8.73661	6.38547	147
chr4	84308298	84308557	SRR1025238_peak_59826	58	.	4.22071	8.18203	5.86415	144
chr4	84349785	84349989	SRR1025238_peak_59827	80	.	4.88713	10.5264	8.06642	133
chr4	84407559	84407850	SRR1025238_peak_59828	102	.	4.87054	12.8661	10.2962	106
chr4	84523243	84523825	SRR1025238_peak_59829	67	.	3.54936	9.13243	6.75544	417
chr4	84523920	84524307	SRR1025238_peak_59830	155	.	4.69644	18.3682	15.5723	88
chr4	84540684	84540914	SRR1025238_peak_59831	96	.	5.33142	12.1859	9.64506	95
chr4	84545242	84545745	SRR1025238_peak_59832	127	.	4.82024	15.4476	12.7628	171
chr4	84566251	84566457	SRR1025238_peak_59833	51	.	3.99856	7.44283	5.17374	75
chr4	84672587	84672786	SRR1025238_peak_59834	86	.	4.99671	11.1038	8.61682	65
chr4	84674462	84674701	SRR1025238_peak_59835	45	.	3.53935	6.7109	4.50462	76
chr4	84675901	84676260	SRR1025238_peak_59836	91	.	4.94715	11.6824	9.16532	176
chr4	84863180	84863363	SRR1025238_peak_59837	32	.	3.02309	5.31974	3.23693	167
chr4	84883986	84884693	SRR1025238_peak_59838	144	.	4.12159	17.1724	14.4216	501
chr4	84884778	84885119	SRR1025238_peak_59839	45	.	2.97231	6.70768	4.50166	118
chr4	85162866	85163065	SRR1025238_peak_59840	99	.	4.74632	12.5411	9.98197	94
chr4	85234444	85234715	SRR1025238_peak_59841	29	.	2.73774	4.97864	2.92449	66
chr4	85236000	85236185	SRR1025238_peak_59842	28	.	2.2796	4.94537	2.89514	10
chr4	85240371	85240712	SRR1025238_peak_59843	55	.	3.69489	7.80893	5.52146	227
chr4	85402893	85403142	SRR1025238_peak_59844	97	.	4.90571	12.2707	9.72398	117
chr4	85513271	85513602	SRR1025238_peak_59845	43	.	3.56195	6.52324	4.33219	205
chr4	85537071	85537345	SRR1025238_peak_59846	38	.	3.55428	6.03442	3.87449	173
chr4	85764009	85764440	SRR1025238_peak_59847	114	.	4.81406	14.0717	11.4445	270
chr4	85801844	85802116	SRR1025238_peak_59848	179	.	5.67326	20.7827	17.9043	107
chr4	85831569	85831820	SRR1025238_peak_59849	173	.	5.74925	20.2298	17.3703	127
chr4	85972344	85972536	SRR1025238_peak_59850	37	.	3.27047	5.88237	3.74593	66
chr4	85979300	85979516	SRR1025238_peak_59851	51	.	3.99856	7.44283	5.17374	81
chr4	85986297	85986518	SRR1025238_peak_59852	86	.	4.99671	11.1038	8.61682	107
chr4	85996424	85996607	SRR1025238_peak_59853	37	.	3.36406	5.8695	3.73737	67
chr4	86006568	86006768	SRR1025238_peak_59854	43	.	3.69322	6.55684	4.3611	53
chr4	86015091	86015295	SRR1025238_peak_59855	96	.	5.33142	12.1859	9.64506	107
chr4	86019545	86019965	SRR1025238_peak_59856	43	.	2.59641	6.58184	4.38438	217
chr4	86024600	86024984	SRR1025238_peak_59857	120	.	5.45079	14.7045	12.052	132
chr4	86053625	86054187	SRR1025238_peak_59858	115	.	3.64735	14.1749	11.5422	422
chr4	86075005	86075283	SRR1025238_peak_59859	51	.	3.99856	7.44283	5.17374	136
chr4	86119220	86119419	SRR1025238_peak_59860	67	.	4.03079	9.17004	6.79002	111
chr4	86124415	86124770	SRR1025238_peak_59861	88	.	4.53464	11.3405	8.84336	136
chr4	86169897	86170171	SRR1025238_peak_59862	58	.	4.22071	8.18203	5.86415	106
chr4	86183675	86183860	SRR1025238_peak_59863	61	.	3.86284	8.48045	6.14511	99
chr4	86195263	86195446	SRR1025238_peak_59864	37	.	3.47597	5.87691	3.74257	90
chr4	86202816	86203154	SRR1025238_peak_59865	56	.	4.12771	7.98787	5.68452	266
chr4	86205113	86205296	SRR1025238_peak_59866	38	.	3.55428	6.03442	3.87449	58
chr4	86207851	86208260	SRR1025238_peak_59867	343	.	10.885	37.6042	34.3078	173
chr4	86214400	86214583	SRR1025238_peak_59868	38	.	3.55428	6.03442	3.87449	69
chr4	86251567	86251792	SRR1025238_peak_59869	61	.	3.86284	8.48045	6.14511	85
chr4	86260861	86261044	SRR1025238_peak_59870	58	.	4.22071	8.18203	5.86415	50
chr4	86277532	86277794	SRR1025238_peak_59871	38	.	3.55428	6.03442	3.87449	170
chr4	86286589	86286823	SRR1025238_peak_59872	104	.	5.55356	13.0422	10.4577	87
chr4	86289463	86289821	SRR1025238_peak_59873	107	.	5.34293	13.3187	10.7236	247
chr4	86294922	86295231	SRR1025238_peak_59874	112	.	5.7757	13.9154	11.293	154
chr4	86310067	86310254	SRR1025238_peak_59875	14	.	2.34209	3.29912	1.4686	84
chr4	86310664	86311850	SRR1025238_peak_59876	843	.	14.4036	88.3848	84.3471	376
chr4	86315039	86315562	SRR1025238_peak_59877	236	.	6.17325	26.6478	23.6002	182
chr4	86318084	86318317	SRR1025238_peak_59878	29	.	2.98355	5.04026	2.98355	51
chr4	86325168	86325392	SRR1025238_peak_59879	14	.	2.34209	3.29912	1.4686	151
chr4	86326651	86327083	SRR1025238_peak_59880	100	.	4.5223	12.5775	10.0163	218
chr4	86371962	86372555	SRR1025238_peak_59881	114	.	4.81406	14.0717	11.4445	335
chr4	86390945	86391627	SRR1025238_peak_59882	346	.	8.12308	37.9137	34.6123	323
chr4	86425668	86425954	SRR1025238_peak_59883	192	.	5.72747	22.16	19.2399	142
chr4	86480883	86481229	SRR1025238_peak_59884	104	.	4.26514	13.0281	10.4481	226
chr4	86485133	86485542	SRR1025238_peak_59885	165	.	5.61236	19.4045	16.5731	204
chr4	86496073	86496273	SRR1025238_peak_59886	73	.	4.66499	9.7248	7.31273	116
chr4	86498436	86498627	SRR1025238_peak_59887	51	.	3.96124	7.36597	5.10826	79
chr4	86538155	86538359	SRR1025238_peak_59888	63	.	4.34496	8.73661	6.38547	96
chr4	86545589	86545998	SRR1025238_peak_59889	135	.	6.3002	16.3126	13.5936	124
chr4	86575014	86575950	SRR1025238_peak_59890	905	.	11.5155	94.6277	90.5192	386
chr4	86576415	86576801	SRR1025238_peak_59891	43	.	3.20937	6.58245	4.38438	247
chr4	86640089	86640326	SRR1025238_peak_59892	58	.	4.22071	8.18203	5.86415	109
chr4	86657247	86657451	SRR1025238_peak_59893	52	.	3.03436	7.48153	5.21083	51
chr4	86669813	86670037	SRR1025238_peak_59894	121	.	3.7766	14.7712	12.1166	115
chr4	86686639	86686836	SRR1025238_peak_59895	49	.	3.75984	7.19979	4.95435	141
chr4	86725225	86725551	SRR1025238_peak_59896	160	.	4.58365	18.8928	16.0776	159
chr4	86739332	86739846	SRR1025238_peak_59897	147	.	6.66427	17.5645	14.7955	206
chr4	86748333	86748536	SRR1025238_peak_59898	32	.	2.63539	5.33435	3.25022	126
chr4	86748600	86749105	SRR1025238_peak_59899	66	.	3.01807	8.97176	6.6056	222
chr4	86749580	86749849	SRR1025238_peak_59900	44	.	3.1484	6.62732	4.4259	136
chr4	86754939	86755198	SRR1025238_peak_59901	37	.	3.27047	5.88237	3.74593	120
chr4	86777726	86777961	SRR1025238_peak_59902	136	.	5.81418	16.3982	13.676	96
chr4	86810714	86810932	SRR1025238_peak_59903	78	.	4.77946	10.2955	7.85676	102
chr4	86851680	86851871	SRR1025238_peak_59904	32	.	3.02309	5.31974	3.23693	93
chr4	86857048	86857930	SRR1025238_peak_59905	298	.	5.58388	33.0187	29.8206	419
chr4	86874358	86874682	SRR1025238_peak_59906	135	.	4.39667	16.2374	13.5201	145
chr4	86885070	86885253	SRR1025238_peak_59907	72	.	4.61308	9.61464	7.21521	119
chr4	86886131	86886867	SRR1025238_peak_59908	472	.	9.69288	50.7379	47.2054	367
chr4	86892783	86893140	SRR1025238_peak_59909	58	.	4.10365	8.21833	5.89867	253
chr4	86895871	86896155	SRR1025238_peak_59910	49	.	3.75984	7.19979	4.95435	144
chr4	86902278	86902587	SRR1025238_peak_59911	38	.	3.55428	6.03442	3.87449	175
chr4	86912064	86912268	SRR1025238_peak_59912	40	.	3.14045	6.19797	4.02813	35
chr4	86922126	86922603	SRR1025238_peak_59913	245	.	8.8857	27.6229	24.551	303
chr4	86925041	86925335	SRR1025238_peak_59914	61	.	3.99725	8.5344	6.19428	178
chr4	86931513	86931734	SRR1025238_peak_59915	34	.	2.59803	5.52506	3.41446	52
chr4	86953633	86953878	SRR1025238_peak_59916	45	.	3.00354	6.80352	4.58305	143
chr4	86955305	86956011	SRR1025238_peak_59917	482	.	11.1557	51.7811	48.2323	435
chr4	86957895	86958312	SRR1025238_peak_59918	129	.	4.50212	15.6897	12.9956	226
chr4	86981805	86982183	SRR1025238_peak_59919	120	.	5.45079	14.7045	12.052	175
chr4	86995441	86995628	SRR1025238_peak_59920	58	.	4.22071	8.18203	5.86415	115
chr4	87037727	87037920	SRR1025238_peak_59921	38	.	3.01151	6.05885	3.89725	81
chr4	87065334	87065805	SRR1025238_peak_59922	330	.	8.46496	36.3646	33.0936	171
chr4	87075945	87076128	SRR1025238_peak_59923	51	.	3.99856	7.44283	5.17374	106
chr4	87086923	87087207	SRR1025238_peak_59924	277	.	9.55212	30.8624	27.7107	118
chr4	87126802	87127202	SRR1025238_peak_59925	281	.	7.22051	31.2697	28.1096	244
chr4	87133134	87133317	SRR1025238_peak_59926	26	.	3.10999	4.72825	2.69553	55
chr4	87141576	87142066	SRR1025238_peak_59927	235	.	6.03943	26.57	23.5245	311
chr4	87149694	87150251	SRR1025238_peak_59928	195	.	7.77498	22.4413	19.5104	162
chr4	87153461	87153687	SRR1025238_peak_59929	77	.	4.56481	10.1439	7.71021	116
chr4	87163304	87163487	SRR1025238_peak_59930	38	.	3.55428	6.03442	3.87449	75
chr4	87199151	87199433	SRR1025238_peak_59931	107	.	4.66818	13.318	10.7236	139
chr4	87211125	87211709	SRR1025238_peak_59932	577	.	13.5764	61.4426	57.7474	315
chr4	87221598	87221952	SRR1025238_peak_59933	119	.	4.64176	14.5494	11.9015	176
chr4	87229348	87229935	SRR1025238_peak_59934	43	.	2.79788	6.50827	4.32327	515
chr4	87230107	87230696	SRR1025238_peak_59935	80	.	3.3919	10.46	8.00878	361
chr4	87329290	87329608	SRR1025238_peak_59936	93	.	4.73859	11.8567	9.33122	196
chr4	87329907	87330131	SRR1025238_peak_59937	32	.	3.02309	5.31974	3.23693	150
chr4	87362250	87362557	SRR1025238_peak_59938	311	.	8.16931	34.3665	31.137	103
chr4	87368061	87369142	SRR1025238_peak_59939	207	.	4.99615	23.7569	20.7876	149
chr4	87369892	87370304	SRR1025238_peak_59940	150	.	5.7372	17.7953	15.0185	160
chr4	87401678	87402045	SRR1025238_peak_59941	38	.	3.12278	5.9511	3.80726	241
chr4	87428334	87428698	SRR1025238_peak_59942	101	.	4.68417	12.7054	10.1409	226
chr4	87431224	87431407	SRR1025238_peak_59943	65	.	4.44285	8.94302	6.57847	94
chr4	87634543	87634791	SRR1025238_peak_59944	73	.	4.66499	9.7248	7.31273	139
chr4	87657655	87658169	SRR1025238_peak_59945	423	.	11.0833	45.7605	42.3115	223
chr4	87662732	87663257	SRR1025238_peak_59946	497	.	7.63188	53.364	49.7881	243
chr4	87665220	87665512	SRR1025238_peak_59947	164	.	7.0422	19.3263	16.4975	142
chr4	87756723	87757296	SRR1025238_peak_59948	320	.	10.4407	35.3199	32.0705	138
chr4	87765753	87766223	SRR1025238_peak_59949	245	.	5.89553	27.6617	24.5881	176
chr4	87768138	87768544	SRR1025238_peak_59950	103	.	4.87792	12.8853	10.3128	156
chr4	87783832	87784252	SRR1025238_peak_59951	112	.	4.51282	13.8201	11.2044	201
chr4	87785132	87785393	SRR1025238_peak_59952	207	.	7.26772	23.6741	20.7064	151
chr4	87788718	87789004	SRR1025238_peak_59953	62	.	3.29423	8.54886	6.2078	192
chr4	87806154	87806616	SRR1025238_peak_59954	273	.	8.90488	30.4463	27.3061	285
chr4	87810530	87810967	SRR1025238_peak_59955	61	.	3.64701	8.43587	6.10799	223
chr4	87840277	87840638	SRR1025238_peak_59956	94	.	5.21396	11.9303	9.40221	113
chr4	87844709	87845015	SRR1025238_peak_59957	301	.	8.02343	33.3849	30.1772	138
chr4	87901243	87901494	SRR1025238_peak_59958	115	.	5.54081	14.1605	11.5291	110
chr4	87911207	87911602	SRR1025238_peak_59959	53	.	3.96553	7.64448	5.36683	112
chr4	87920818	87921077	SRR1025238_peak_59960	75	.	4.36063	9.97732	7.54975	112
chr4	87930901	87931282	SRR1025238_peak_59961	99	.	5.14504	12.4925	9.93467	225
chr4	87933593	87934198	SRR1025238_peak_59962	229	.	5.25019	26.0158	22.986	300
chr4	87964438	87964712	SRR1025238_peak_59963	37	.	3.36406	5.8695	3.73737	117
chr4	87987321	87987531	SRR1025238_peak_59964	55	.	3.81555	7.84089	5.54928	96
chr4	87998236	87998475	SRR1025238_peak_59965	84	.	4.74927	10.8892	8.41568	134
chr4	88003187	88003489	SRR1025238_peak_59966	96	.	5.33142	12.1859	9.64506	164
chr4	88015403	88015671	SRR1025238_peak_59967	147	.	6.47007	17.5646	14.7955	102
chr4	88031449	88032057	SRR1025238_peak_59968	96	.	3.93034	12.1869	9.64604	444
chr4	88032584	88032827	SRR1025238_peak_59969	82	.	4.51829	10.667	8.20157	101
chr4	88033067	88034039	SRR1025238_peak_59970	390	.	9.33635	42.4839	39.0932	785
chr4	88035371	88035727	SRR1025238_peak_59971	117	.	4.38979	14.3564	11.7158	210
chr4	88094602	88094813	SRR1025238_peak_59972	106	.	3.0502	13.2112	10.6201	100
chr4	88167711	88167894	SRR1025238_peak_59973	25	.	3.04147	4.59503	2.59056	117
chr4	88173894	88174161	SRR1025238_peak_59974	80	.	4.88713	10.5264	8.06642	96
chr4	88209118	88209881	SRR1025238_peak_59975	531	.	11.7104	56.7528	53.1256	435
chr4	88269973	88270168	SRR1025238_peak_59976	58	.	4.22071	8.18203	5.86415	154
chr4	88307664	88307870	SRR1025238_peak_59977	88	.	5.10927	11.347	8.84483	132
chr4	88309763	88309951	SRR1025238_peak_59978	80	.	4.88713	10.5264	8.06642	84
chr4	88351028	88351263	SRR1025238_peak_59979	90	.	4.88189	11.531	9.02343	64
chr4	88356804	88356990	SRR1025238_peak_59980	43	.	3.45217	6.51393	4.327	138
chr4	88369542	88369731	SRR1025238_peak_59981	65	.	4.44285	8.94302	6.57847	90
chr4	88438712	88439270	SRR1025238_peak_59982	112	.	4.51282	13.8201	11.2044	323
chr4	88441700	88441894	SRR1025238_peak_59983	58	.	4.22071	8.18203	5.86415	136
chr4	88476522	88477262	SRR1025238_peak_59984	251	.	7.02105	28.2164	25.1311	435
chr4	88513646	88514054	SRR1025238_peak_59985	112	.	5.7757	13.9154	11.293	282
chr4	88515591	88516269	SRR1025238_peak_59986	383	.	11.2705	41.7244	38.3477	137
chr4	88538497	88538939	SRR1025238_peak_59987	130	.	6.21999	15.7097	13.0113	347
chr4	88543905	88544199	SRR1025238_peak_59988	45	.	3.04653	6.73901	4.52208	164
chr4	88640981	88641344	SRR1025238_peak_59989	161	.	2.94064	18.9876	16.1699	181
chr4	88721782	88722491	SRR1025238_peak_59990	157	.	3.75822	18.5693	15.7657	550
chr4	88754747	88754946	SRR1025238_peak_59991	59	.	2.77363	8.28951	5.96772	159
chr4	88756180	88756378	SRR1025238_peak_59992	54	.	3.09373	7.67832	5.40002	95
chr4	88757499	88757947	SRR1025238_peak_59993	200	.	4.28684	23.042	20.0956	279
chr4	88760104	88760902	SRR1025238_peak_59994	335	.	4.30949	36.7941	33.5147	638
chr4	88763024	88763215	SRR1025238_peak_59995	67	.	2.56077	9.09368	6.71985	118
chr4	88763312	88763825	SRR1025238_peak_59996	595	.	6.3083	63.289	59.5681	302
chr4	88773589	88774131	SRR1025238_peak_59997	608	.	4.82915	64.5736	60.8349	330
chr4	88776070	88776491	SRR1025238_peak_59998	97	.	2.89438	12.2528	9.70916	266
chr4	88776556	88777101	SRR1025238_peak_59999	717	.	5.674	75.6145	71.7316	283
chr4	88779070	88779989	SRR1025238_peak_60000	623	.	4.91489	66.0598	62.3026	680
chr4	88782441	88782929	SRR1025238_peak_60001	684	.	5.27977	72.2655	68.4255	281
chr4	88784840	88785873	SRR1025238_peak_60002	426	.	3.91883	46.0874	42.6326	801
chr4	88787835	88788727	SRR1025238_peak_60003	422	.	4.45891	45.6867	42.2396	727
chr4	88790692	88791707	SRR1025238_peak_60004	671	.	5.83006	70.9492	67.1255	768
chr4	88793730	88794612	SRR1025238_peak_60005	717	.	6.19424	75.6172	71.7344	661
chr4	88796727	88797575	SRR1025238_peak_60006	690	.	5.8215	72.8891	69.0401	558
chr4	88799671	88800481	SRR1025238_peak_60007	735	.	5.47847	77.4794	73.5727	562
chr4	88802625	88803383	SRR1025238_peak_60008	872	.	6.70808	91.2999	87.2284	539
chr4	88805305	88806355	SRR1025238_peak_60009	581	.	4.75286	61.872	58.1725	814
chr4	88867421	88867650	SRR1025238_peak_60010	67	.	3.69594	9.07368	6.70244	170
chr4	88868185	88868370	SRR1025238_peak_60011	40	.	2.88802	6.26625	4.0929	96
chr4	88912963	88913189	SRR1025238_peak_60012	96	.	5.33142	12.1859	9.64506	135
chr4	88926087	88926286	SRR1025238_peak_60013	38	.	3.4301	6.00952	3.86127	146
chr4	88926595	88926932	SRR1025238_peak_60014	95	.	4.70259	12.0958	9.56179	164
chr4	88928568	88928865	SRR1025238_peak_60015	65	.	4.44285	8.94302	6.57847	163
chr4	88938521	88938801	SRR1025238_peak_60016	112	.	4.84517	13.8207	11.2048	143
chr4	88950471	88951307	SRR1025238_peak_60017	432	.	9.92444	46.7219	43.257	315
chr4	89013021	89013402	SRR1025238_peak_60018	389	.	10.077	42.3368	38.9496	217
chr4	89043997	89044250	SRR1025238_peak_60019	224	.	8.44141	25.5163	22.4972	150
chr4	89123907	89124265	SRR1025238_peak_60020	236	.	8.27259	26.7116	23.6631	182
chr4	89128065	89128536	SRR1025238_peak_60021	85	.	3.81219	10.9811	8.50434	308
chr4	89129329	89129782	SRR1025238_peak_60022	41	.	2.855	6.34386	4.16642	324
chr4	89137076	89137882	SRR1025238_peak_60023	47	.	2.6918	6.95669	4.72946	388
chr4	89140956	89141279	SRR1025238_peak_60024	92	.	4.69781	11.7545	9.23376	124
chr4	89141761	89141944	SRR1025238_peak_60025	49	.	3.43506	7.16252	4.92384	98
chr4	89310492	89311266	SRR1025238_peak_60026	58	.	2.64775	8.19294	5.8748	379
chr4	89366477	89366760	SRR1025238_peak_60027	61	.	3.86284	8.48045	6.14511	112
chr4	89366857	89367279	SRR1025238_peak_60028	221	.	6.00709	25.1949	22.1869	222
chr4	89387319	89387551	SRR1025238_peak_60029	83	.	3.11953	10.8012	8.3311	83
chr4	89427939	89428217	SRR1025238_peak_60030	113	.	4.65415	13.9328	11.309	129
chr4	89445557	89446045	SRR1025238_peak_60031	73	.	4.66499	9.7248	7.31273	129
chr4	89469782	89470288	SRR1025238_peak_60032	223	.	7.02626	25.3967	22.3833	221
chr4	89478794	89479046	SRR1025238_peak_60033	62	.	4.15561	8.61697	6.2717	88
chr4	89523397	89524018	SRR1025238_peak_60034	707	.	16.2267	74.5744	70.7047	390
chr4	89524683	89524968	SRR1025238_peak_60035	116	.	4.2825	14.2875	11.6489	111
chr4	89621268	89621512	SRR1025238_peak_60036	68	.	4.17894	9.2468	6.86158	117
chr4	89644301	89644666	SRR1025238_peak_60037	86	.	4.99671	11.1038	8.61682	192
chr4	89678737	89679049	SRR1025238_peak_60038	127	.	6.08295	15.4049	12.723	148
chr4	90171025	90171245	SRR1025238_peak_60039	104	.	5.55356	13.0422	10.4577	129
chr4	90203571	90203765	SRR1025238_peak_60040	63	.	4.34496	8.73661	6.38547	47
chr4	90321627	90321878	SRR1025238_peak_60041	65	.	4.44285	8.94302	6.57847	148
chr4	90374025	90374349	SRR1025238_peak_60042	131	.	5.93659	15.8889	13.1853	112
chr4	90657176	90657393	SRR1025238_peak_60043	45	.	3.77642	6.72655	4.5109	76
chr4	90659133	90659370	SRR1025238_peak_60044	41	.	3.27332	6.31778	4.14219	127
chr4	90921309	90921492	SRR1025238_peak_60045	32	.	3.33214	5.36781	3.26936	29
chr4	91051991	91052183	SRR1025238_peak_60046	88	.	5.10927	11.347	8.84483	53
chr4	91094227	91094410	SRR1025238_peak_60047	45	.	3.77642	6.72655	4.5109	112
chr4	91128187	91128438	SRR1025238_peak_60048	277	.	9.55212	30.8624	27.7107	118
chr4	91135359	91135854	SRR1025238_peak_60049	79	.	4.08465	10.4393	7.98931	96
chr4	91208463	91208760	SRR1025238_peak_60050	133	.	4.89963	16.0429	13.3337	148
chr4	91213786	91214145	SRR1025238_peak_60051	163	.	5.41538	19.1616	16.3377	209
chr4	91295380	91295642	SRR1025238_peak_60052	185	.	7.55284	21.4401	18.539	105
chr4	91376288	91376842	SRR1025238_peak_60053	262	.	4.93118	29.3815	26.2674	195
chr4	91379628	91379960	SRR1025238_peak_60054	120	.	5.45079	14.7045	12.052	103
chr4	91556265	91556559	SRR1025238_peak_60055	96	.	5.33142	12.1859	9.64506	130
chr4	91744243	91744502	SRR1025238_peak_60056	147	.	6.66427	17.5645	14.7955	109
chr4	91977700	91978057	SRR1025238_peak_60057	50	.	3.9398	7.32168	5.06706	181
chr4	92344117	92344422	SRR1025238_peak_60058	104	.	5.55356	13.0422	10.4577	151
chr4	92523566	92523897	SRR1025238_peak_60059	68	.	4.17894	9.2468	6.86158	83
chr4	92625771	92626087	SRR1025238_peak_60060	247	.	7.72568	27.8752	24.7965	155
chr4	92831477	92831660	SRR1025238_peak_60061	58	.	4.22071	8.18203	5.86415	113
chr4	92921386	92921664	SRR1025238_peak_60062	188	.	6.90433	21.7854	18.8753	128
chr4	92999462	92999668	SRR1025238_peak_60063	51	.	3.72563	7.37714	5.119	39
chr4	93104065	93104347	SRR1025238_peak_60064	49	.	3.35525	7.18252	4.94003	253
chr4	93335233	93335822	SRR1025238_peak_60065	62	.	3.29423	8.54886	6.2078	346
chr4	93631810	93631993	SRR1025238_peak_60066	38	.	3.55428	6.03442	3.87449	120
chr4	93673276	93673459	SRR1025238_peak_60067	45	.	3.77642	6.72655	4.5109	80
chr4	93997677	93997989	SRR1025238_peak_60068	112	.	5.7757	13.9154	11.293	152
chr4	94188380	94189172	SRR1025238_peak_60069	343	.	10.885	37.6042	34.3078	643
chr4	94202191	94202393	SRR1025238_peak_60070	49	.	3.52694	7.15623	4.91914	108
chr4	94208712	94208974	SRR1025238_peak_60071	31	.	3.16618	5.23977	3.16581	85
chr4	94414837	94415151	SRR1025238_peak_60072	87	.	4.37189	11.2252	8.73229	144
chr4	94476779	94477001	SRR1025238_peak_60073	49	.	3.43506	7.16252	4.92384	127
chr4	94556488	94556950	SRR1025238_peak_60074	86	.	3.34435	11.1679	8.67766	320
chr4	94599349	94599700	SRR1025238_peak_60075	67	.	3.69594	9.07368	6.70244	161
chr4	94602845	94603460	SRR1025238_peak_60076	80	.	2.83061	10.4612	8.00996	477
chr4	94715139	94715640	SRR1025238_peak_60077	65	.	4.44285	8.94302	6.57847	83
chr4	94723300	94723630	SRR1025238_peak_60078	104	.	5.55356	13.0422	10.4577	171
chr4	94724907	94725124	SRR1025238_peak_60079	97	.	5.2178	12.2995	9.75026	132
chr4	94725687	94726076	SRR1025238_peak_60080	129	.	5.10582	15.6171	12.9247	217
chr4	94739048	94739602	SRR1025238_peak_60081	544	.	9.19303	58.1386	54.4916	353
chr4	94741912	94742188	SRR1025238_peak_60082	88	.	5.10927	11.347	8.84483	134
chr4	94745818	94746783	SRR1025238_peak_60083	317	.	6.59785	34.9479	31.7061	152
chr4	94752504	94752791	SRR1025238_peak_60084	97	.	3.72922	12.2449	9.70193	129
chr4	94803176	94803515	SRR1025238_peak_60085	65	.	4.44285	8.94302	6.57847	170
chr4	94815518	94815701	SRR1025238_peak_60086	50	.	3.91047	7.26091	5.00926	50
chr4	94819240	94819423	SRR1025238_peak_60087	45	.	3.04653	6.73901	4.52208	119
chr4	94900802	94901012	SRR1025238_peak_60088	73	.	4.66499	9.7248	7.31273	80
chr4	94978672	94979414	SRR1025238_peak_60089	278	.	6.29523	31.0032	27.8481	583
chr4	95008235	95008644	SRR1025238_peak_60090	232	.	7.1824	26.3279	23.2891	153
chr4	95038187	95038429	SRR1025238_peak_60091	96	.	5.33142	12.1859	9.64506	122
chr4	95049867	95050959	SRR1025238_peak_60092	104	.	3.49538	12.9854	10.4073	362
chr4	95051471	95051699	SRR1025238_peak_60093	57	.	2.83245	8.02527	5.72078	66
chr4	95051847	95052368	SRR1025238_peak_60094	807	.	7.45945	84.7819	80.7873	328
chr4	95052551	95054001	SRR1025238_peak_60095	659	.	9.80901	69.778	65.9695	876
chr4	95081594	95081900	SRR1025238_peak_60096	22	.	2.20169	4.2055	2.23462	42
chr4	95084047	95084263	SRR1025238_peak_60097	37	.	2.7452	5.8309	3.70253	63
chr4	95094087	95094323	SRR1025238_peak_60098	48	.	3.82257	7.07763	4.84529	125
chr4	95117564	95117797	SRR1025238_peak_60099	68	.	4.15683	9.19416	6.81268	155
chr4	95153701	95154351	SRR1025238_peak_60100	133	.	5.13068	16.0502	13.3408	473
chr4	95155254	95155563	SRR1025238_peak_60101	1255	.	25.0522	130.05	125.558	144
chr4	95156811	95157438	SRR1025238_peak_60102	453	.	11.5154	48.891	45.389	171
chr4	95159897	95160413	SRR1025238_peak_60103	67	.	4.26858	9.16302	6.7845	128
chr4	95160985	95161966	SRR1025238_peak_60104	325	.	5.00949	35.8502	32.5897	623
chr4	95178516	95178699	SRR1025238_peak_60105	64	.	4.23718	8.79857	6.4448	67
chr4	95193160	95193472	SRR1025238_peak_60106	99	.	4.38038	12.4765	9.91992	176
chr4	95193555	95193819	SRR1025238_peak_60107	167	.	6.41085	19.6056	16.7653	130
chr4	95196114	95196344	SRR1025238_peak_60108	79	.	4.54755	10.4209	7.97301	120
chr4	95288305	95288636	SRR1025238_peak_60109	107	.	5.34293	13.3187	10.7236	177
chr4	95317695	95318122	SRR1025238_peak_60110	115	.	3.64735	14.1749	11.5422	332
chr4	95318410	95318757	SRR1025238_peak_60111	103	.	4.63591	12.8992	10.3262	171
chr4	95319097	95319516	SRR1025238_peak_60112	250	.	7.45379	28.0979	25.0149	161
chr4	95378603	95378953	SRR1025238_peak_60113	73	.	3.93877	9.75579	7.34048	171
chr4	95385200	95385520	SRR1025238_peak_60114	39	.	3.28701	6.13477	3.96813	171
chr4	95385604	95385791	SRR1025238_peak_60115	49	.	3.52694	7.15623	4.91914	90
chr4	95395863	95396150	SRR1025238_peak_60116	45	.	3.77642	6.72655	4.5109	161
chr4	95398244	95398601	SRR1025238_peak_60117	96	.	5.33142	12.1859	9.64506	91
chr4	95433501	95433810	SRR1025238_peak_60118	104	.	5.55356	13.0422	10.4577	157
chr4	95434767	95435048	SRR1025238_peak_60119	105	.	5.42651	13.1384	10.5497	135
chr4	95466636	95466947	SRR1025238_peak_60120	246	.	8.70697	27.7562	24.6795	173
chr4	95483783	95483986	SRR1025238_peak_60121	67	.	3.61026	9.07346	6.70244	133
chr4	95487549	95487771	SRR1025238_peak_60122	94	.	4.52803	11.9581	9.42797	86
chr4	95558583	95558937	SRR1025238_peak_60123	51	.	3.99856	7.44283	5.17374	109
chr4	95597331	95597514	SRR1025238_peak_60124	51	.	3.99856	7.44283	5.17374	102
chr4	95612787	95613007	SRR1025238_peak_60125	80	.	4.88713	10.5264	8.06642	74
chr4	95637904	95638108	SRR1025238_peak_60126	32	.	3.02309	5.31974	3.23693	156
chr4	95684684	95685002	SRR1025238_peak_60127	108	.	4.84031	13.4668	10.8681	180
chr4	95729619	95729906	SRR1025238_peak_60128	130	.	6.21999	15.7097	13.0113	155
chr4	95731089	95731447	SRR1025238_peak_60129	38	.	3.55428	6.03442	3.87449	106
chr4	95734106	95734354	SRR1025238_peak_60130	109	.	5.61986	13.5718	10.967	116
chr4	95740978	95741368	SRR1025238_peak_60131	192	.	6.71798	22.2087	19.2871	229
chr4	95742837	95743236	SRR1025238_peak_60132	175	.	6.92602	20.4492	17.5823	196
chr4	95749805	95750028	SRR1025238_peak_60133	18	.	2.19833	3.75212	1.84683	151
chr4	95750297	95750524	SRR1025238_peak_60134	56	.	3.30458	7.92448	5.62636	143
chr4	95774841	95775277	SRR1025238_peak_60135	73	.	4.05962	9.80498	7.3857	267
chr4	95794050	95794361	SRR1025238_peak_60136	73	.	3.93877	9.75579	7.34048	146
chr4	95846003	95846370	SRR1025238_peak_60137	250	.	6.98123	28.088	25.0052	221
chr4	95861872	95862187	SRR1025238_peak_60138	37	.	3.36406	5.8695	3.73737	209
chr4	95862873	95863366	SRR1025238_peak_60139	56	.	3.18443	7.97563	5.67416	255
chr4	95871286	95871477	SRR1025238_peak_60140	82	.	4.80038	10.6728	8.20716	69
chr4	95895333	95895525	SRR1025238_peak_60141	65	.	4.44285	8.94302	6.57847	72
chr4	95924814	95925110	SRR1025238_peak_60142	115	.	3.7522	14.1426	11.5132	164
chr4	95955862	95956138	SRR1025238_peak_60143	88	.	5.10927	11.347	8.84483	115
chr4	95967321	95967524	SRR1025238_peak_60144	38	.	2.41804	6.00039	3.85428	102
chr4	96077231	96077455	SRR1025238_peak_60145	23	.	2.62585	4.37764	2.39187	89
chr4	96209803	96209986	SRR1025238_peak_60146	32	.	3.33214	5.36781	3.26936	90
chr4	96313444	96313756	SRR1025238_peak_60147	88	.	5.10927	11.347	8.84483	147
chr4	96338826	96339033	SRR1025238_peak_60148	185	.	7.55284	21.4401	18.539	53
chr4	96382180	96382363	SRR1025238_peak_60149	45	.	3.77642	6.72655	4.5109	139
chr4	96553388	96553594	SRR1025238_peak_60150	47	.	2.92973	6.94572	4.71901	132
chr4	96591258	96591530	SRR1025238_peak_60151	188	.	6.54665	21.7365	18.8286	150
chr4	96705720	96705952	SRR1025238_peak_60152	71	.	4.56221	9.50612	7.1093	107
chr4	96892116	96892404	SRR1025238_peak_60153	104	.	5.55356	13.0422	10.4577	165
chr4	96918836	96919019	SRR1025238_peak_60154	38	.	3.55428	6.03442	3.87449	157
chr4	96952121	96952304	SRR1025238_peak_60155	37	.	3.47597	5.87691	3.74257	98
chr4	97037636	97038105	SRR1025238_peak_60156	454	.	11.0847	48.986	45.4814	237
chr4	97198730	97199043	SRR1025238_peak_60157	67	.	3.46563	9.1062	6.73134	114
chr4	97212489	97212978	SRR1025238_peak_60158	1945	.	28.105	199.74	194.557	181
chr4	97213045	97213409	SRR1025238_peak_60159	99	.	5.30913	12.5039	9.94559	200
chr4	97476746	97477174	SRR1025238_peak_60160	245	.	6.70476	27.6388	24.5658	281
chr4	97505668	97506091	SRR1025238_peak_60161	166	.	7.10856	19.4758	16.6401	303
chr4	97544152	97544443	SRR1025238_peak_60162	121	.	4.95994	14.8382	12.1754	156
chr4	97564747	97565051	SRR1025238_peak_60163	153	.	6.73469	18.1714	15.3822	203
chr4	97593899	97594352	SRR1025238_peak_60164	400	.	10.7199	43.5031	40.094	180
chr4	97601250	97601955	SRR1025238_peak_60165	665	.	9.21736	70.3718	66.5566	515
chr4	97602624	97602969	SRR1025238_peak_60166	241	.	6.84434	27.179	24.1185	177
chr4	97618598	97618943	SRR1025238_peak_60167	97	.	4.04323	12.2954	9.7468	229
chr4	97673759	97674197	SRR1025238_peak_60168	163	.	6.22803	19.1263	16.3046	258
chr4	97725734	97726000	SRR1025238_peak_60169	45	.	3.77642	6.72655	4.5109	103
chr4	97745833	97746116	SRR1025238_peak_60170	150	.	4.83154	17.8701	15.0913	131
chr4	97750894	97751423	SRR1025238_peak_60171	193	.	4.83176	22.3096	19.3848	365
chr4	97751699	97752249	SRR1025238_peak_60172	55	.	2.70251	7.80923	5.52151	98
chr4	97757246	97757844	SRR1025238_peak_60173	315	.	5.48064	34.7757	31.5383	281
chr4	97771945	97772734	SRR1025238_peak_60174	595	.	7.85591	63.3194	59.5983	257
chr4	97773202	97773622	SRR1025238_peak_60175	145	.	5.99587	17.2652	14.5097	105
chr4	97775056	97775452	SRR1025238_peak_60176	492	.	8.25057	52.785	49.2193	177
chr4	97776620	97777329	SRR1025238_peak_60177	188	.	6.90433	21.7854	18.8753	372
chr4	97777631	97778029	SRR1025238_peak_60178	85	.	3.66216	10.9822	8.50466	289
chr4	97778086	97778349	SRR1025238_peak_60179	82	.	4.3029	10.7383	8.26976	159
chr4	97778576	97779266	SRR1025238_peak_60180	71	.	4.43895	9.54772	7.14975	519
chr4	97779487	97779884	SRR1025238_peak_60181	235	.	8.66355	26.5641	23.5193	233
chr4	97807409	97807597	SRR1025238_peak_60182	65	.	4.44285	8.94302	6.57847	154
chr4	97812368	97812575	SRR1025238_peak_60183	38	.	3.55428	6.03442	3.87449	150
chr4	97814052	97814334	SRR1025238_peak_60184	96	.	5.33142	12.1859	9.64506	160
chr4	97827059	97827811	SRR1025238_peak_60185	370	.	9.04459	40.412	37.0605	226
chr4	97830328	97830553	SRR1025238_peak_60186	80	.	4.88713	10.5264	8.06642	107
chr4	97838733	97838930	SRR1025238_peak_60187	32	.	2.96664	5.37565	3.275	136
chr4	97839380	97839685	SRR1025238_peak_60188	273	.	8.70255	30.4869	27.3457	160
chr4	97847783	97848023	SRR1025238_peak_60189	162	.	6.91675	19.0413	16.2221	116
chr4	97858174	97858375	SRR1025238_peak_60190	58	.	4.22071	8.18203	5.86415	124
chr4	97861475	97861813	SRR1025238_peak_60191	73	.	4.66499	9.7248	7.31273	201
chr4	97868979	97869365	SRR1025238_peak_60192	58	.	2.79194	8.19998	5.88153	106
chr4	97887168	97887545	SRR1025238_peak_60193	157	.	6.88641	18.5133	15.7113	212
chr4	97894223	97894422	SRR1025238_peak_60194	43	.	3.45217	6.51393	4.327	67
chr4	97918651	97918934	SRR1025238_peak_60195	86	.	4.23053	11.1377	8.64854	124
chr4	97920502	97920964	SRR1025238_peak_60196	158	.	4.94135	18.6165	15.8094	178
chr4	97924026	97924260	SRR1025238_peak_60197	93	.	5.04426	11.9058	9.37891	99
chr4	97939718	97939979	SRR1025238_peak_60198	81	.	4.36669	10.6007	8.13732	59
chr4	97944420	97944603	SRR1025238_peak_60199	63	.	4.34496	8.73661	6.38547	70
chr4	97968181	97968389	SRR1025238_peak_60200	53	.	3.84365	7.64383	5.36644	84
chr4	97974115	97974378	SRR1025238_peak_60201	147	.	6.66427	17.5645	14.7955	94
chr4	97988716	97989026	SRR1025238_peak_60202	184	.	6.12698	21.3912	18.4945	143
chr4	97990453	97990713	SRR1025238_peak_60203	226	.	8.28224	25.6777	22.6556	124
chr4	97991402	97991619	SRR1025238_peak_60204	134	.	5.06481	16.2096	13.4933	94
chr4	97991982	97992206	SRR1025238_peak_60205	80	.	4.88713	10.5264	8.06642	132
chr4	97997277	97997460	SRR1025238_peak_60206	43	.	3.56195	6.52324	4.33219	140
chr4	98003797	98004675	SRR1025238_peak_60207	109	.	3.85027	13.5059	10.9057	513
chr4	98060745	98061032	SRR1025238_peak_60208	51	.	3.99856	7.44283	5.17374	62
chr4	98076738	98077118	SRR1025238_peak_60209	175	.	6.38208	20.4024	17.5388	220
chr4	98082675	98082858	SRR1025238_peak_60210	43	.	3.27892	6.54702	4.35323	75
chr4	98090053	98090598	SRR1025238_peak_60211	241	.	6.84434	27.179	24.1185	156
chr4	98091329	98091625	SRR1025238_peak_60212	130	.	4.62084	15.7865	13.0861	158
chr4	98091980	98092278	SRR1025238_peak_60213	153	.	5.22905	18.1791	15.3889	147
chr4	98094532	98094743	SRR1025238_peak_60214	55	.	3.5912	7.79679	5.51249	66
chr4	98098618	98099068	SRR1025238_peak_60215	243	.	5.73726	27.4069	24.3412	277
chr4	98101919	98102111	SRR1025238_peak_60216	55	.	3.5912	7.79679	5.51249	43
chr4	98106566	98107339	SRR1025238_peak_60217	133	.	5.54234	16.0882	13.3762	665
chr4	98109072	98109464	SRR1025238_peak_60218	174	.	5.31396	20.3236	17.4625	214
chr4	98142826	98143344	SRR1025238_peak_60219	342	.	7.21969	37.5623	34.2686	225
chr4	98146990	98147240	SRR1025238_peak_60220	73	.	4.66499	9.7248	7.31273	158
chr4	98166586	98166777	SRR1025238_peak_60221	65	.	4.44285	8.94302	6.57847	123
chr4	98180340	98180896	SRR1025238_peak_60222	165	.	5.61236	19.4045	16.5731	322
chr4	98182096	98182362	SRR1025238_peak_60223	107	.	5.34293	13.3187	10.7236	119
chr4	98200600	98201486	SRR1025238_peak_60224	1800	.	22.5443	185.053	180.022	696
chr4	98203075	98203653	SRR1025238_peak_60225	262	.	8.70699	29.4	26.285	326
chr4	98243469	98243840	SRR1025238_peak_60226	255	.	7.29402	28.597	25.501	244
chr4	98321167	98321579	SRR1025238_peak_60227	94	.	4.52803	11.9581	9.42797	293
chr4	98322062	98322608	SRR1025238_peak_60228	400	.	7.02848	43.4262	40.0211	341
chr4	98348223	98348617	SRR1025238_peak_60229	104	.	5.55356	13.0422	10.4577	137
chr4	98356052	98356317	SRR1025238_peak_60230	58	.	4.22071	8.18203	5.86415	142
chr4	98382951	98383428	SRR1025238_peak_60231	121	.	3.62706	14.8235	12.1626	213
chr4	98395800	98396606	SRR1025238_peak_60232	91	.	3.57525	11.6462	9.13239	328
chr4	98401123	98401558	SRR1025238_peak_60233	147	.	5.62101	17.4701	14.7067	275
chr4	98428380	98428747	SRR1025238_peak_60234	117	.	4.50886	14.4427	11.7996	175
chr4	98431804	98432218	SRR1025238_peak_60235	277	.	9.55212	30.8624	27.7107	235
chr4	98444644	98445098	SRR1025238_peak_60236	531	.	11.7104	56.7528	53.1256	255
chr4	98453783	98453975	SRR1025238_peak_60237	68	.	3.84084	9.21861	6.83559	82
chr4	98454791	98455024	SRR1025238_peak_60238	48	.	3.23071	7.06248	4.8309	65
chr4	98487361	98487657	SRR1025238_peak_60239	32	.	3.33214	5.36781	3.26936	157
chr4	98511396	98511842	SRR1025238_peak_60240	109	.	4.08069	13.5612	10.957	309
chr4	98545379	98545650	SRR1025238_peak_60241	94	.	4.52803	11.9581	9.42797	152
chr4	98563575	98563827	SRR1025238_peak_60242	50	.	3.11598	7.34712	5.09163	94
chr4	98564010	98564453	SRR1025238_peak_60243	43	.	3.20937	6.58245	4.38438	318
chr4	98595420	98595676	SRR1025238_peak_60244	224	.	8.44141	25.5163	22.4972	125
chr4	98623255	98623512	SRR1025238_peak_60245	50	.	3.22344	7.25407	5.00422	95
chr4	98629294	98629764	SRR1025238_peak_60246	216	.	7.44941	24.6346	21.6407	141
chr4	98669872	98670196	SRR1025238_peak_60247	64	.	3.11688	8.76653	6.41429	228
chr4	98693511	98693841	SRR1025238_peak_60248	189	.	5.545	21.9123	18.9981	164
chr4	98702588	98702843	SRR1025238_peak_60249	42	.	2.39559	6.42917	4.24752	164
chr4	98722481	98722727	SRR1025238_peak_60250	67	.	3.69594	9.07368	6.70244	142
chr4	98728821	98729044	SRR1025238_peak_60251	84	.	4.74927	10.8892	8.41568	88
chr4	98743795	98744164	SRR1025238_peak_60252	103	.	4.15875	12.9708	10.3933	187
chr4	98758021	98758237	SRR1025238_peak_60253	94	.	5.25307	12.0157	9.48431	64
chr4	98758581	98759052	SRR1025238_peak_60254	144	.	5.5197	17.1832	14.4323	356
chr4	98777246	98777767	SRR1025238_peak_60255	140	.	5.50552	16.7582	14.0201	210
chr4	98790001	98790207	SRR1025238_peak_60256	17	.	2.32088	3.62128	1.72808	174
chr4	98817490	98817817	SRR1025238_peak_60257	51	.	3.08469	7.44909	5.17989	167
chr4	98847691	98847901	SRR1025238_peak_60258	65	.	4.44285	8.94302	6.57847	111
chr4	98857139	98857845	SRR1025238_peak_60259	153	.	5.11817	18.1747	15.3845	157
chr4	98887168	98887429	SRR1025238_peak_60260	116	.	4.99645	14.2418	11.6049	117
chr4	98922042	98922317	SRR1025238_peak_60261	49	.	3.52694	7.15623	4.91914	72
chr4	98922820	98923129	SRR1025238_peak_60262	127	.	3.85528	15.3955	12.7153	135
chr4	98923646	98924087	SRR1025238_peak_60263	347	.	7.58791	38.028	34.7243	141
chr4	98925382	98925565	SRR1025238_peak_60264	26	.	2.90709	4.68855	2.67253	109
chr4	98953310	98953617	SRR1025238_peak_60265	55	.	3.69489	7.80893	5.52146	118
chr4	99111619	99111883	SRR1025238_peak_60266	133	.	5.54234	16.0882	13.3762	161
chr4	99120519	99121362	SRR1025238_peak_60267	133	.	4.13779	16.0871	13.3762	439
chr4	99137991	99138432	SRR1025238_peak_60268	67	.	4.03079	9.17004	6.79002	272
chr4	99193900	99194781	SRR1025238_peak_60269	252	.	5.50423	28.3369	25.2478	147
chr4	99310992	99311228	SRR1025238_peak_60270	41	.	3.3835	6.35725	4.1794	102
chr4	99328336	99328667	SRR1025238_peak_60271	238	.	7.55773	26.9063	23.8517	149
chr4	99342733	99343061	SRR1025238_peak_60272	86	.	4.34804	11.161	8.67127	169
chr4	99561799	99562037	SRR1025238_peak_60273	166	.	7.10856	19.4758	16.6401	120
chr4	99626656	99626899	SRR1025238_peak_60274	77	.	4.56481	10.1439	7.71021	142
chr4	99650818	99651202	SRR1025238_peak_60275	53	.	3.36532	7.6578	5.37995	273
chr4	99653347	99653792	SRR1025238_peak_60276	61	.	3.35011	8.50851	6.1709	59
chr4	99713353	99713555	SRR1025238_peak_60277	29	.	3.06038	5.01678	2.96155	43
chr4	99766873	99767157	SRR1025238_peak_60278	181	.	7.38644	21.0612	18.175	162
chr4	99829005	99829444	SRR1025238_peak_60279	367	.	5.83956	40.0708	36.7274	241
chr4	99904847	99905046	SRR1025238_peak_60280	31	.	3.08878	5.27352	3.19432	58
chr4	99928616	99928805	SRR1025238_peak_60281	82	.	4.41616	10.7261	8.25785	101
chr4	99929516	99929773	SRR1025238_peak_60282	75	.	2.57857	9.94067	7.51518	100
chr4	99929981	99930379	SRR1025238_peak_60283	94	.	3.71421	11.9318	9.40362	169
chr4	99931227	99931464	SRR1025238_peak_60284	89	.	4.12721	11.4215	8.91765	156
chr4	99941777	99942203	SRR1025238_peak_60285	49	.	3.35525	7.18252	4.94003	104
chr4	99956946	99957129	SRR1025238_peak_60286	38	.	3.55428	6.03442	3.87449	135
chr4	99958657	99958871	SRR1025238_peak_60287	65	.	4.44285	8.94302	6.57847	96
chr4	99959270	99959611	SRR1025238_peak_60288	58	.	4.22071	8.18203	5.86415	171
chr4	99983897	99984144	SRR1025238_peak_60289	61	.	3.86284	8.48045	6.14511	86
chr4	100008378	100008680	SRR1025238_peak_60290	195	.	5.93113	22.4426	19.511	145
chr4	100028712	100028983	SRR1025238_peak_60291	245	.	8.8857	27.6229	24.551	111
chr4	100031125	100031682	SRR1025238_peak_60292	708	.	13.0042	74.7509	70.8793	280
chr4	100092915	100093179	SRR1025238_peak_60293	47	.	3.56158	6.99996	4.77079	157
chr4	100095661	100097034	SRR1025238_peak_60294	153	.	4.40191	18.1184	15.3315	242
chr4	100114187	100114463	SRR1025238_peak_60295	126	.	6.05216	15.3359	12.6567	164
chr4	100135964	100136152	SRR1025238_peak_60296	45	.	3.77642	6.72655	4.5109	110
chr4	100138030	100138241	SRR1025238_peak_60297	62	.	4.15561	8.61697	6.2717	143
chr4	100141637	100141956	SRR1025238_peak_60298	421	.	9.77399	45.6417	42.196	170
chr4	100161289	100161531	SRR1025238_peak_60299	62	.	4.15561	8.61697	6.2717	98
chr4	100163016	100163435	SRR1025238_peak_60300	389	.	10.077	42.3368	38.9496	189
chr4	100166864	100167047	SRR1025238_peak_60301	51	.	3.99856	7.44283	5.17374	63
chr4	100171146	100171449	SRR1025238_peak_60302	61	.	3.86284	8.48045	6.14511	177
chr4	100187789	100188505	SRR1025238_peak_60303	171	.	6.40103	20.0167	17.1629	164
chr4	100198196	100198726	SRR1025238_peak_60304	214	.	6.87012	24.475	21.4874	337
chr4	100209046	100209392	SRR1025238_peak_60305	50	.	3.22344	7.25407	5.00422	102
chr4	100214351	100214637	SRR1025238_peak_60306	91	.	3.6336	11.6262	9.11388	115
chr4	100216473	100217140	SRR1025238_peak_60307	760	.	16.1707	79.9829	76.0452	338
chr4	100226332	100226515	SRR1025238_peak_60308	37	.	3.36406	5.8695	3.73737	74
chr4	100226602	100227519	SRR1025238_peak_60309	647	.	11.4549	68.5081	64.7165	260
chr4	100228217	100228538	SRR1025238_peak_60310	97	.	4.14328	12.3386	9.78739	199
chr4	100230375	100230871	SRR1025238_peak_60311	141	.	5.71029	16.9268	14.1823	230
chr4	100231976	100232255	SRR1025238_peak_60312	293	.	9.30065	32.5672	29.3783	117
chr4	100232548	100233037	SRR1025238_peak_60313	245	.	8.8857	27.6229	24.551	334
chr4	100235135	100235318	SRR1025238_peak_60314	32	.	3.02309	5.31974	3.23693	115
chr4	100236345	100236645	SRR1025238_peak_60315	224	.	8.44141	25.5163	22.4972	145
chr4	100240114	100240363	SRR1025238_peak_60316	140	.	6.13447	16.7744	14.035	134
chr4	100247378	100247589	SRR1025238_peak_60317	38	.	3.55428	6.03442	3.87449	120
chr4	100251407	100251600	SRR1025238_peak_60318	45	.	3.77642	6.72655	4.5109	74
chr4	100276010	100276194	SRR1025238_peak_60319	32	.	3.33214	5.36781	3.26936	107
chr4	100284033	100284945	SRR1025238_peak_60320	597	.	8.1554	63.4894	59.7649	706
chr4	100292024	100292311	SRR1025238_peak_60321	223	.	7.9388	25.3716	22.3601	152
chr4	100297615	100298472	SRR1025238_peak_60322	2109	.	28.4467	216.277	210.913	297
chr4	100298530	100298858	SRR1025238_peak_60323	28	.	2.52558	4.8548	2.81023	300
chr4	100301556	100301747	SRR1025238_peak_60324	55	.	3.81555	7.84089	5.54928	99
chr4	100328365	100328627	SRR1025238_peak_60325	112	.	5.77416	13.912	11.293	129
chr4	100344525	100344803	SRR1025238_peak_60326	152	.	4.9674	18.0105	15.2274	116
chr4	100344915	100345120	SRR1025238_peak_60327	45	.	3.53935	6.7109	4.50462	92
chr4	100357955	100358139	SRR1025238_peak_60328	48	.	3.48399	7.05215	4.82089	121
chr4	100358198	100358387	SRR1025238_peak_60329	23	.	2.67411	4.33597	2.35424	86
chr4	100381110	100381357	SRR1025238_peak_60330	27	.	2.85514	4.75136	2.71544	136
chr4	100386620	100386883	SRR1025238_peak_60331	31	.	3.08878	5.27352	3.19432	160
chr4	100430865	100431050	SRR1025238_peak_60332	45	.	3.77642	6.72655	4.5109	14
chr4	100521452	100521722	SRR1025238_peak_60333	81	.	4.36669	10.6007	8.13732	148
chr4	100524630	100525020	SRR1025238_peak_60334	115	.	5.40216	14.2069	11.5727	261
chr4	100526390	100526576	SRR1025238_peak_60335	86	.	5.01609	11.1459	8.65647	66
chr4	100527361	100527951	SRR1025238_peak_60336	167	.	4.67532	19.6064	16.7656	203
chr4	100537963	100538393	SRR1025238_peak_60337	204	.	7.99713	23.4545	20.4943	160
chr4	100588261	100588490	SRR1025238_peak_60338	73	.	2.98699	9.79356	7.3765	174
chr4	100607620	100607808	SRR1025238_peak_60339	37	.	3.47597	5.87691	3.74257	77
chr4	100611224	100611510	SRR1025238_peak_60340	60	.	3.91774	8.34628	6.02258	144
chr4	100661195	100661435	SRR1025238_peak_60341	67	.	4.03079	9.17004	6.79002	172
chr4	100775985	100777190	SRR1025238_peak_60342	130	.	4.62084	15.7865	13.0861	616
chr4	100777598	100778480	SRR1025238_peak_60343	99	.	4.38038	12.4765	9.91992	610
chr4	100780998	100781197	SRR1025238_peak_60344	61	.	3.86284	8.48045	6.14511	124
chr4	100787319	100787593	SRR1025238_peak_60345	121	.	5.99784	14.8047	12.1443	169
chr4	100828301	100829186	SRR1025238_peak_60346	491	.	12.6929	52.7031	49.1383	200
chr4	100829484	100830070	SRR1025238_peak_60347	220	.	8.25543	25.0879	22.082	304
chr4	100856588	100856957	SRR1025238_peak_60348	65	.	4.44285	8.94302	6.57847	114
chr4	100863382	100863612	SRR1025238_peak_60349	135	.	6.3002	16.3126	13.5936	93
chr4	100886461	100886703	SRR1025238_peak_60350	32	.	2.46507	5.36648	3.26936	64
chr4	100893758	100894136	SRR1025238_peak_60351	708	.	13.0042	74.7509	70.8793	153
chr4	100909945	100910142	SRR1025238_peak_60352	61	.	3.55906	8.43749	6.10844	112
chr4	100914364	100915036	SRR1025238_peak_60353	365	.	7.68655	39.9271	36.5847	422
chr4	100915211	100915528	SRR1025238_peak_60354	175	.	7.3307	20.4515	17.5823	107
chr4	100966063	100966280	SRR1025238_peak_60355	55	.	3.29025	7.88117	5.58627	84
chr4	100982108	100982489	SRR1025238_peak_60356	94	.	4.91883	11.9595	9.42925	139
chr4	100988326	100988562	SRR1025238_peak_60357	41	.	3.17964	6.29743	4.12277	93
chr4	100994389	100994590	SRR1025238_peak_60358	124	.	5.76506	15.0798	12.4077	82
chr4	100998224	100998430	SRR1025238_peak_60359	81	.	4.36669	10.6007	8.13732	99
chr4	101069587	101069873	SRR1025238_peak_60360	22	.	2.29826	4.16972	2.20273	106
chr4	101146121	101146500	SRR1025238_peak_60361	19	.	2.19928	3.86561	1.9508	141
chr4	101155507	101156077	SRR1025238_peak_60362	414	.	10.311	44.8499	41.4159	216
chr4	101167973	101168518	SRR1025238_peak_60363	227	.	6.85638	25.8256	22.7997	318
chr4	101176144	101176475	SRR1025238_peak_60364	139	.	4.07848	16.6894	13.9536	177
chr4	101179827	101180514	SRR1025238_peak_60365	216	.	7.84296	24.6256	21.6325	137
chr4	101202713	101203051	SRR1025238_peak_60366	94	.	4.91883	11.9595	9.42925	160
chr4	101245768	101246136	SRR1025238_peak_60367	140	.	6.13447	16.7744	14.035	142
chr4	101254344	101254530	SRR1025238_peak_60368	63	.	3.8248	8.64874	6.30184	125
chr4	101265004	101265517	SRR1025238_peak_60369	82	.	3.19143	10.7184	8.25175	166
chr4	101265956	101266224	SRR1025238_peak_60370	96	.	5.33142	12.1859	9.64506	153
chr4	101284023	101284257	SRR1025238_peak_60371	72	.	4.62145	9.63244	7.2321	144
chr4	101289415	101289684	SRR1025238_peak_60372	56	.	3.95772	7.89803	5.60129	88
chr4	101292032	101292394	SRR1025238_peak_60373	178	.	4.48471	20.6884	17.8128	183
chr4	101292733	101293169	SRR1025238_peak_60374	80	.	3.46294	10.4995	8.0472	299
chr4	101302266	101302513	SRR1025238_peak_60375	94	.	4.52803	11.9581	9.42797	115
chr4	101304725	101304908	SRR1025238_peak_60376	37	.	3.19104	5.9107	3.77094	82
chr4	101336804	101337085	SRR1025238_peak_60377	31	.	3.16618	5.23977	3.16581	174
chr4	101353857	101354175	SRR1025238_peak_60378	61	.	3.86284	8.48045	6.14511	146
chr4	101355938	101356734	SRR1025238_peak_60379	97	.	4.14328	12.3386	9.78739	353
chr4	101367487	101367683	SRR1025238_peak_60380	52	.	3.89847	7.50066	5.22931	67
chr4	101392336	101392591	SRR1025238_peak_60381	65	.	4.44285	8.94302	6.57847	96
chr4	101393033	101393700	SRR1025238_peak_60382	506	.	10.5403	54.2863	50.6988	462
chr4	101407770	101408006	SRR1025238_peak_60383	43	.	3.56195	6.52324	4.33219	123
chr4	101413730	101413987	SRR1025238_peak_60384	31	.	3.16618	5.23977	3.16581	168
chr4	101419202	101419486	SRR1025238_peak_60385	55	.	3.50113	7.80056	5.51484	122
chr4	101437141	101437349	SRR1025238_peak_60386	27	.	2.14342	4.83961	2.79664	102
chr4	101438364	101438579	SRR1025238_peak_60387	85	.	3.99707	11.0272	8.54519	89
chr4	101439965	101440636	SRR1025238_peak_60388	1226	.	15.2884	127.133	122.67	225
chr4	101447507	101447844	SRR1025238_peak_60389	521	.	13.3411	55.7842	52.171	172
chr4	101456279	101456490	SRR1025238_peak_60390	53	.	3.84365	7.64383	5.36644	145
chr4	101458327	101458634	SRR1025238_peak_60391	104	.	4.26514	13.0281	10.4481	138
chr4	101550590	101550975	SRR1025238_peak_60392	193	.	6.27286	22.2587	19.3355	208
chr4	101646939	101647134	SRR1025238_peak_60393	43	.	2.39075	6.53686	4.34526	165
chr4	101647251	101647534	SRR1025238_peak_60394	61	.	2.38746	8.45795	6.12548	120
chr4	101647806	101648007	SRR1025238_peak_60395	45	.	2.77575	6.77343	4.55504	41
chr4	101690095	101690369	SRR1025238_peak_60396	32	.	3.33214	5.36781	3.26936	143
chr4	101724072	101724290	SRR1025238_peak_60397	130	.	6.21999	15.7097	13.0113	74
chr4	101798125	101798329	SRR1025238_peak_60398	32	.	3.33214	5.36781	3.26936	120
chr4	101870431	101870756	SRR1025238_peak_60399	59	.	3.28432	8.29847	5.97583	162
chr4	101870829	101871498	SRR1025238_peak_60400	164	.	5.0221	19.2652	16.4382	372
chr4	101975129	101975421	SRR1025238_peak_60401	104	.	5.55356	13.0422	10.4577	154
chr4	101981013	101981356	SRR1025238_peak_60402	24	.	2.60085	4.46854	2.47557	124
chr4	102025887	102026158	SRR1025238_peak_60403	185	.	7.55284	21.4401	18.539	137
chr4	102045270	102046104	SRR1025238_peak_60404	200	.	7.60461	23.0446	20.0981	370
chr4	102060395	102060584	SRR1025238_peak_60405	33	.	2.87462	5.50903	3.39946	164
chr4	102110718	102110932	SRR1025238_peak_60406	69	.	4.3535	9.35569	6.96525	63
chr4	102176077	102176409	SRR1025238_peak_60407	702	.	17.3271	74.1021	70.2372	158
chr4	102176596	102176825	SRR1025238_peak_60408	49	.	3.35525	7.18252	4.94003	116
chr4	102177132	102177604	SRR1025238_peak_60409	526	.	12.7185	56.2555	52.6366	276
chr4	102205041	102205400	SRR1025238_peak_60410	157	.	6.88641	18.5133	15.7113	160
chr4	102214753	102215062	SRR1025238_peak_60411	235	.	7.8128	26.5865	23.5402	137
chr4	102215686	102215945	SRR1025238_peak_60412	70	.	4.53912	9.45665	7.06284	116
chr4	102226617	102227090	SRR1025238_peak_60413	347	.	9.40518	38.0457	34.7411	235
chr4	102229256	102229439	SRR1025238_peak_60414	63	.	4.34496	8.73661	6.38547	97
chr4	102230916	102231114	SRR1025238_peak_60415	65	.	4.44285	8.94302	6.57847	139
chr4	102254519	102254760	SRR1025238_peak_60416	104	.	5.06049	13.0005	10.4221	146
chr4	102254878	102255324	SRR1025238_peak_60417	346	.	8.12308	37.9137	34.6123	159
chr4	102256686	102256869	SRR1025238_peak_60418	51	.	3.99856	7.44283	5.17374	106
chr4	102278405	102278601	SRR1025238_peak_60419	74	.	4.19874	9.877	7.4544	72
chr4	102382908	102383548	SRR1025238_peak_60420	671	.	14.1018	70.9916	67.1672	471
chr4	102390060	102390558	SRR1025238_peak_60421	38	.	3.55428	6.03442	3.87449	82
chr4	102390966	102391192	SRR1025238_peak_60422	130	.	6.21999	15.7097	13.0113	107
chr4	102409456	102409684	SRR1025238_peak_60423	42	.	3.31808	6.42539	4.24404	78
chr4	102439427	102439834	SRR1025238_peak_60424	211	.	5.71001	24.0953	21.1171	204
chr4	102446588	102446965	SRR1025238_peak_60425	230	.	6.12261	26.0364	23.005	171
chr4	102460782	102461180	SRR1025238_peak_60426	65	.	4.44285	8.94302	6.57847	357
chr4	102476977	102477178	SRR1025238_peak_60427	96	.	5.33142	12.1859	9.64506	125
chr4	102481053	102481424	SRR1025238_peak_60428	210	.	7.05388	24.0575	21.0812	266
chr4	102486172	102486587	SRR1025238_peak_60429	90	.	4.88189	11.531	9.02343	85
chr4	102496310	102496780	SRR1025238_peak_60430	140	.	5.64074	16.7404	14.0031	165
chr4	102510914	102511255	SRR1025238_peak_60431	725	.	12.308	76.4446	72.5506	164
chr4	102529261	102529605	SRR1025238_peak_60432	118	.	5.8657	14.5122	11.8657	115
chr4	102567778	102568161	SRR1025238_peak_60433	104	.	4.26514	13.0281	10.4481	119
chr4	102568524	102569698	SRR1025238_peak_60434	284	.	8.72126	31.6364	28.4685	890
chr4	102569897	102570347	SRR1025238_peak_60435	93	.	4.37642	11.8506	9.32545	140
chr4	102574354	102574581	SRR1025238_peak_60436	77	.	4.08811	10.1644	7.73031	106
chr4	102631680	102631863	SRR1025238_peak_60437	33	.	3.26086	5.43696	3.3336	53
chr4	102635322	102635675	SRR1025238_peak_60438	244	.	5.77156	27.5523	24.4842	173
chr4	102635944	102636420	SRR1025238_peak_60439	318	.	7.61963	35.1237	31.8784	233
chr4	102637863	102638094	SRR1025238_peak_60440	56	.	3.99554	7.98155	5.67993	62
chr4	102656511	102656803	SRR1025238_peak_60441	229	.	8.2073	26.0259	22.9958	149
chr4	102869957	102870339	SRR1025238_peak_60442	73	.	4.66499	9.7248	7.31273	145
chr4	102872710	102873047	SRR1025238_peak_60443	58	.	4.22071	8.18203	5.86415	170
chr4	102881203	102881469	SRR1025238_peak_60444	85	.	3.66216	10.9822	8.50466	134
chr4	102899812	102900071	SRR1025238_peak_60445	102	.	5.4312	12.7743	10.2073	147
chr4	102908104	102908294	SRR1025238_peak_60446	58	.	4.22071	8.18203	5.86415	69
chr4	102923872	102924143	SRR1025238_peak_60447	27	.	2.8105	4.82163	2.77945	103
chr4	102956107	102956308	SRR1025238_peak_60448	38	.	3.5211	5.96785	3.82323	135
chr4	102979448	102979846	SRR1025238_peak_60449	60	.	4.17424	8.37137	6.04677	96
chr4	103006375	103006604	SRR1025238_peak_60450	38	.	3.12278	5.9511	3.80726	70
chr4	103074941	103075177	SRR1025238_peak_60451	104	.	5.55356	13.0422	10.4577	126
chr4	103114078	103115178	SRR1025238_peak_60452	140	.	4.30863	16.8039	14.0636	739
chr4	103118976	103120054	SRR1025238_peak_60453	214	.	6.87012	24.475	21.4874	457
chr4	103120999	103121206	SRR1025238_peak_60454	31	.	3.16618	5.23977	3.16581	146
chr4	103123294	103123480	SRR1025238_peak_60455	61	.	3.99725	8.5344	6.19428	99
chr4	103146410	103146641	SRR1025238_peak_60456	105	.	4.38388	13.1029	10.5151	111
chr4	103167656	103167865	SRR1025238_peak_60457	43	.	3.69322	6.55684	4.3611	141
chr4	103214669	103215339	SRR1025238_peak_60458	129	.	4.87256	15.6126	12.9213	262
chr4	103313583	103313833	SRR1025238_peak_60459	76	.	3.18121	10.0483	7.61816	67
chr4	103313898	103314296	SRR1025238_peak_60460	133	.	4.13779	16.0871	13.3762	206
chr4	103346157	103346480	SRR1025238_peak_60461	138	.	6.44213	16.6298	13.8984	182
chr4	103421637	103421963	SRR1025238_peak_60462	299	.	7.47839	33.1316	29.9278	168
chr4	103481891	103482108	SRR1025238_peak_60463	32	.	2.96664	5.37565	3.275	159
chr4	103563346	103563594	SRR1025238_peak_60464	55	.	3.03002	7.85556	5.56258	165
chr4	103572051	103572262	SRR1025238_peak_60465	32	.	2.96664	5.37565	3.275	97
chr4	103619384	103619634	SRR1025238_peak_60466	116	.	4.99645	14.2418	11.6049	87
chr4	103654504	103654962	SRR1025238_peak_60467	158	.	6.04619	18.641	15.8325	228
chr4	103657040	103657505	SRR1025238_peak_60468	188	.	6.90433	21.7854	18.8753	165
chr4	103702253	103702465	SRR1025238_peak_60469	61	.	3.74734	8.44908	6.11825	76
chr4	103781500	103781683	SRR1025238_peak_60470	37	.	3.47597	5.87691	3.74257	66
chr4	103875626	103875867	SRR1025238_peak_60471	49	.	3.75984	7.19979	4.95435	101
chr4	104067701	104068031	SRR1025238_peak_60472	362	.	8.62387	39.6091	36.2738	152
chr4	104211494	104211771	SRR1025238_peak_60473	67	.	3.53397	9.08489	6.71258	153
chr4	104220132	104220703	SRR1025238_peak_60474	510	.	10.8314	54.6224	51.0274	149
chr4	104225037	104225245	SRR1025238_peak_60475	88	.	5.10927	11.347	8.84483	110
chr4	104246498	104246966	SRR1025238_peak_60476	129	.	5.10582	15.6171	12.9247	143
chr4	104258940	104259125	SRR1025238_peak_60477	80	.	4.88713	10.5264	8.06642	105
chr4	104366965	104367214	SRR1025238_peak_60478	18	.	2.31536	3.73018	1.8266	67
chr4	104367442	104367681	SRR1025238_peak_60479	29	.	2.98355	5.04026	2.98355	183
chr4	104368360	104368629	SRR1025238_peak_60480	35	.	3.10966	5.71848	3.59696	98
chr4	104429180	104429560	SRR1025238_peak_60481	243	.	5.73726	27.4069	24.3412	126
chr4	104514734	104515128	SRR1025238_peak_60482	141	.	4.49659	16.9383	14.1932	170
chr4	104563868	104564174	SRR1025238_peak_60483	80	.	4.88713	10.5264	8.06642	161
chr4	104578526	104578987	SRR1025238_peak_60484	73	.	3.73919	9.71042	7.3063	159
chr4	104656916	104657146	SRR1025238_peak_60485	116	.	4.2825	14.2875	11.6489	83
chr4	104688969	104689324	SRR1025238_peak_60486	316	.	8.90133	34.9073	31.6663	175
chr4	104694113	104694490	SRR1025238_peak_60487	152	.	5.54346	18.0252	15.2403	182
chr4	104729303	104729567	SRR1025238_peak_60488	155	.	5.28645	18.3661	15.5708	132
chr4	104745761	104746012	SRR1025238_peak_60489	185	.	7.55284	21.4401	18.539	151
chr4	104792219	104792446	SRR1025238_peak_60490	26	.	2.96829	4.6354	2.62575	62
chr4	104885598	104885976	SRR1025238_peak_60491	294	.	6.80808	32.6102	29.42	168
chr4	104911706	104911988	SRR1025238_peak_60492	134	.	5.06481	16.2096	13.4933	145
chr4	104939381	104939928	SRR1025238_peak_60493	160	.	5.68934	18.8506	16.0365	396
chr4	104948932	104949168	SRR1025238_peak_60494	41	.	2.855	6.34386	4.16642	102
chr4	104992278	104992493	SRR1025238_peak_60495	80	.	4.88713	10.5264	8.06642	165
chr4	105004624	105004945	SRR1025238_peak_60496	104	.	3.45319	13.0235	10.4445	142
chr4	105034264	105034447	SRR1025238_peak_60497	51	.	3.99856	7.44283	5.17374	42
chr4	105062736	105062963	SRR1025238_peak_60498	61	.	3.74734	8.44908	6.11825	108
chr4	105070978	105071436	SRR1025238_peak_60499	139	.	4.87444	16.6498	13.9164	249
chr4	105079746	105080032	SRR1025238_peak_60500	49	.	3.89067	7.21979	4.97255	149
chr4	105092783	105093350	SRR1025238_peak_60501	1056	.	19.079	109.974	105.695	294
chr4	105094439	105094752	SRR1025238_peak_60502	50	.	3.22344	7.25407	5.00422	186
chr4	105095447	105095990	SRR1025238_peak_60503	41	.	2.64114	6.28977	4.11558	56
chr4	105100583	105100815	SRR1025238_peak_60504	156	.	6.67879	18.4927	15.6945	127
chr4	105100940	105101674	SRR1025238_peak_60505	1256	.	20.7637	130.137	125.645	542
chr4	105108106	105108471	SRR1025238_peak_60506	101	.	5.24603	12.7263	10.161	123
chr4	105109458	105109738	SRR1025238_peak_60507	44	.	3.09343	6.67688	4.47359	103
chr4	105109998	105110181	SRR1025238_peak_60508	47	.	2.84074	7.00356	4.77428	130
chr4	105117942	105118273	SRR1025238_peak_60509	37	.	3.47597	5.87691	3.74257	91
chr4	105151972	105152233	SRR1025238_peak_60510	193	.	6.27286	22.2587	19.3355	177
chr4	105157270	105157562	SRR1025238_peak_60511	96	.	3.79712	12.2423	9.69991	207
chr4	105158171	105158678	SRR1025238_peak_60512	62	.	2.88749	8.61168	6.26802	172
chr4	105180709	105181260	SRR1025238_peak_60513	184	.	7.49594	21.3111	18.4179	252
chr4	105187932	105188115	SRR1025238_peak_60514	51	.	3.99856	7.44283	5.17374	88
chr4	105191534	105191765	SRR1025238_peak_60515	56	.	3.95772	7.89803	5.60129	134
chr4	105199364	105199592	SRR1025238_peak_60516	50	.	3.95407	7.35116	5.0955	140
chr4	105218386	105218682	SRR1025238_peak_60517	127	.	5.76548	15.4782	12.792	142
chr4	105224012	105224262	SRR1025238_peak_60518	173	.	5.39871	20.2445	17.3849	118
chr4	105275803	105276378	SRR1025238_peak_60519	99	.	4.59975	12.4742	9.91859	353
chr4	105313403	105313596	SRR1025238_peak_60520	61	.	3.41211	8.4756	6.14182	151
chr4	105316959	105317142	SRR1025238_peak_60521	82	.	4.51829	10.667	8.20157	63
chr4	105328868	105329144	SRR1025238_peak_60522	69	.	4.3535	9.35569	6.96525	150
chr4	105338760	105339185	SRR1025238_peak_60523	155	.	4.69644	18.3682	15.5723	246
chr4	105364378	105364882	SRR1025238_peak_60524	286	.	8.39748	31.8418	28.6688	323
chr4	105376600	105377099	SRR1025238_peak_60525	120	.	5.45079	14.7045	12.052	319
chr4	105390360	105390742	SRR1025238_peak_60526	73	.	4.05962	9.80498	7.3857	225
chr4	105403093	105403452	SRR1025238_peak_60527	161	.	6.32561	18.951	16.1348	151
chr4	105422703	105422959	SRR1025238_peak_60528	18	.	2.49823	3.78216	1.8733	5
chr4	105435582	105435867	SRR1025238_peak_60529	21	.	2.7254	4.12879	2.16488	45
chr4	105437232	105437444	SRR1025238_peak_60530	129	.	6.17313	15.6059	12.9153	96
chr4	105469433	105469934	SRR1025238_peak_60531	839	.	16.4591	87.9965	83.964	177
chr4	105502582	105502963	SRR1025238_peak_60532	99	.	5.30913	12.5039	9.94559	81
chr4	105535531	105536150	SRR1025238_peak_60533	184	.	6.55003	21.3001	18.407	171
chr4	105550071	105550368	SRR1025238_peak_60534	26	.	2.39052	4.71163	2.69413	191
chr4	105566886	105567140	SRR1025238_peak_60535	97	.	4.14328	12.3386	9.78739	132
chr4	105605891	105606096	SRR1025238_peak_60536	31	.	3.25872	5.22246	3.15185	146
chr4	105626304	105626698	SRR1025238_peak_60537	326	.	9.06928	35.9455	32.6832	244
chr4	105630900	105631179	SRR1025238_peak_60538	101	.	4.81122	12.7115	10.1467	140
chr4	105742829	105743019	SRR1025238_peak_60539	43	.	3.56195	6.52324	4.33219	133
chr4	105805000	105805183	SRR1025238_peak_60540	50	.	3.91047	7.26091	5.00926	116
chr4	105874037	105874450	SRR1025238_peak_60541	201	.	6.88593	23.1279	20.1781	238
chr4	105879997	105880451	SRR1025238_peak_60542	183	.	7.48234	21.2802	18.3882	175
chr4	105891347	105891948	SRR1025238_peak_60543	58	.	4.22071	8.18203	5.86415	172
chr4	105909253	105909500	SRR1025238_peak_60544	62	.	4.15561	8.61697	6.2717	142
chr4	105915065	105915415	SRR1025238_peak_60545	279	.	7.96309	31.1195	27.9628	146
chr4	105924826	105925009	SRR1025238_peak_60546	38	.	3.12278	5.9511	3.80726	100
chr4	105926020	105926365	SRR1025238_peak_60547	198	.	6.15991	22.7656	19.8247	163
chr4	105995043	105995282	SRR1025238_peak_60548	138	.	6.44213	16.6298	13.8984	89
chr4	106020063	106020350	SRR1025238_peak_60549	61	.	3.64701	8.43587	6.10799	141
chr4	106043588	106043847	SRR1025238_peak_60550	29	.	2.73774	4.97864	2.92449	118
chr4	106047988	106048369	SRR1025238_peak_60551	69	.	3.98417	9.32878	6.94044	265
chr4	106054340	106054613	SRR1025238_peak_60552	51	.	3.83364	7.36056	5.10315	138
chr4	106101787	106102103	SRR1025238_peak_60553	150	.	6.58332	17.826	15.0485	142
chr4	106127654	106127944	SRR1025238_peak_60554	40	.	3.14045	6.19797	4.02813	214
chr4	106170627	106171150	SRR1025238_peak_60555	1159	.	22.7569	120.312	115.922	314
chr4	106200278	106200575	SRR1025238_peak_60556	337	.	9.25122	37.0313	33.7467	124
chr4	106209727	106209931	SRR1025238_peak_60557	97	.	3.87143	12.2489	9.7053	88
chr4	106225542	106225801	SRR1025238_peak_60558	109	.	4.64852	13.5886	10.9831	136
chr4	106228521	106228914	SRR1025238_peak_60559	530	.	6.80059	56.6558	53.0306	175
chr4	106232623	106233153	SRR1025238_peak_60560	159	.	4.40339	18.7454	15.9345	160
chr4	106236842	106237082	SRR1025238_peak_60561	33	.	2.91761	5.43925	3.33426	165
chr4	106240878	106241174	SRR1025238_peak_60562	104	.	5.55356	13.0422	10.4577	145
chr4	106249438	106249806	SRR1025238_peak_60563	166	.	7.10856	19.4758	16.6401	228
chr4	106256220	106256534	SRR1025238_peak_60564	105	.	4.38388	13.1029	10.5151	229
chr4	106281857	106282322	SRR1025238_peak_60565	141	.	4.39856	16.8644	14.1218	248
chr4	106309159	106309342	SRR1025238_peak_60566	80	.	4.88713	10.5264	8.06642	98
chr4	106315566	106315927	SRR1025238_peak_60567	26	.	2.55908	4.65798	2.64594	84
chr4	106316030	106316925	SRR1025238_peak_60568	217	.	5.88912	24.7628	21.7656	283
chr4	106317263	106317909	SRR1025238_peak_60569	111	.	4.387	13.7295	11.1166	144
chr4	106327376	106327892	SRR1025238_peak_60570	785	.	10.9091	82.4879	78.5209	276
chr4	106330684	106330895	SRR1025238_peak_60571	32	.	3.02309	5.31974	3.23693	64
chr4	106357321	106357746	SRR1025238_peak_60572	245	.	6.70476	27.6388	24.5658	159
chr4	106375963	106376209	SRR1025238_peak_60573	91	.	4.12601	11.706	9.18681	98
chr4	106393945	106394128	SRR1025238_peak_60574	37	.	3.36406	5.8695	3.73737	67
chr4	106394218	106394430	SRR1025238_peak_60575	42	.	3.61021	6.38595	4.20713	129
chr4	106472372	106472695	SRR1025238_peak_60576	298	.	9.05825	33.0843	29.8828	175
chr4	106529687	106530172	SRR1025238_peak_60577	919	.	7.93944	96.1153	91.9898	244
chr4	106545964	106546458	SRR1025238_peak_60578	534	.	12.2603	57.039	53.4067	213
chr4	106550509	106550721	SRR1025238_peak_60579	50	.	3.91047	7.26091	5.00926	77
chr4	106561002	106561496	SRR1025238_peak_60580	227	.	4.53901	25.7526	22.7286	203
chr4	106581283	106582073	SRR1025238_peak_60581	408	.	7.30838	44.2836	40.8623	538
chr4	106617308	106617533	SRR1025238_peak_60582	26	.	2.55908	4.65798	2.64594	73
chr4	106678828	106679058	SRR1025238_peak_60583	73	.	2.80375	9.79833	7.3804	126
chr4	106688582	106689247	SRR1025238_peak_60584	508	.	11.3982	54.4732	50.8811	182
chr4	106689566	106689757	SRR1025238_peak_60585	85	.	4.53032	11.0125	8.5324	127
chr4	106749722	106749908	SRR1025238_peak_60586	56	.	2.726	7.91236	5.61526	99
chr4	106778400	106778620	SRR1025238_peak_60587	151	.	4.16999	17.9777	15.1958	93
chr4	106783121	106783309	SRR1025238_peak_60588	73	.	3.39743	9.7976	7.37979	118
chr4	106785889	106786089	SRR1025238_peak_60589	57	.	3.09765	8.09246	5.78482	115
chr4	106786273	106786475	SRR1025238_peak_60590	45	.	3.29	6.79174	4.57242	117
chr4	106789753	106789984	SRR1025238_peak_60591	53	.	3.63004	7.64964	5.37196	85
chr4	106799959	106800205	SRR1025238_peak_60592	79	.	3.44236	10.4225	7.97394	96
chr4	106838896	106839332	SRR1025238_peak_60593	262	.	6.09538	29.3184	26.2054	216
chr4	106839890	106840450	SRR1025238_peak_60594	245	.	6.70243	27.6309	24.5587	136
chr4	106848088	106848305	SRR1025238_peak_60595	118	.	4.42757	14.4853	11.8403	120
chr4	106854473	106854845	SRR1025238_peak_60596	53	.	2.59536	7.63639	5.35951	252
chr4	106859512	106859988	SRR1025238_peak_60597	743	.	13.4149	78.313	74.3955	209
chr4	106862285	106862614	SRR1025238_peak_60598	38	.	3.01151	6.05885	3.89725	150
chr4	106868956	106869698	SRR1025238_peak_60599	318	.	6.33875	35.1174	31.8721	177
chr4	106870350	106870839	SRR1025238_peak_60600	190	.	6.81505	22.0131	19.0969	310
chr4	106907462	106907656	SRR1025238_peak_60601	41	.	3.09901	6.2922	4.11785	65
chr4	106907743	106907927	SRR1025238_peak_60602	43	.	2.91733	6.53794	4.34626	23
chr4	106908566	106909300	SRR1025238_peak_60603	233	.	6.33678	26.3726	23.3327	416
chr4	106910161	106910757	SRR1025238_peak_60604	215	.	6.89441	24.5454	21.5532	250
chr4	106910990	106911731	SRR1025238_peak_60605	125	.	4.98816	15.2709	12.5939	583
chr4	106911834	106912203	SRR1025238_peak_60606	45	.	3.29406	6.80221	4.58273	106
chr4	106913531	106914093	SRR1025238_peak_60607	515	.	10.6176	55.1773	51.5748	416
chr4	106942816	106943019	SRR1025238_peak_60608	35	.	2.80281	5.6629	3.54383	158
chr4	106956196	106956670	SRR1025238_peak_60609	117	.	4.50886	14.4427	11.7996	328
chr4	106987677	106988316	SRR1025238_peak_60610	300	.	6.40661	33.2262	30.0211	438
chr4	107001456	107001702	SRR1025238_peak_60611	76	.	3.86094	10.073	7.64233	137
chr4	107008238	107008432	SRR1025238_peak_60612	44	.	3.40181	6.625	4.42491	126
chr4	107066574	107066841	SRR1025238_peak_60613	54	.	2.93839	7.71624	5.43621	170
chr4	107129344	107129532	SRR1025238_peak_60614	34	.	2.95449	5.53231	3.42121	159
chr4	107136553	107137055	SRR1025238_peak_60615	225	.	7.63111	25.6055	22.5839	317
chr4	107164089	107164404	SRR1025238_peak_60616	86	.	4.56308	11.094	8.60845	184
chr4	107179372	107179704	SRR1025238_peak_60617	50	.	2.79446	7.35434	5.09821	97
chr4	107232312	107232499	SRR1025238_peak_60618	76	.	4.55138	10.1133	7.68022	97
chr4	107243782	107244261	SRR1025238_peak_60619	102	.	4.87054	12.8661	10.2962	219
chr4	107245342	107245657	SRR1025238_peak_60620	99	.	5.16022	12.5278	9.96911	167
chr4	107249319	107249777	SRR1025238_peak_60621	265	.	6.27799	29.6312	26.5097	308
chr4	107253130	107253469	SRR1025238_peak_60622	92	.	4.24349	11.768	9.2461	192
chr4	107253928	107254150	SRR1025238_peak_60623	129	.	4.39459	15.6103	12.9191	107
chr4	107254454	107254637	SRR1025238_peak_60624	41	.	3.45929	6.30012	4.12504	130
chr4	107255441	107255640	SRR1025238_peak_60625	112	.	5.7757	13.9154	11.293	86
chr4	107278300	107278511	SRR1025238_peak_60626	91	.	4.94715	11.6824	9.16532	90
chr4	107313589	107314016	SRR1025238_peak_60627	294	.	8.90296	32.6738	29.4814	177
chr4	107367775	107368123	SRR1025238_peak_60628	92	.	3.04237	11.8012	9.27824	116
chr4	107374625	107374994	SRR1025238_peak_60629	429	.	10.6179	46.365	42.9063	180
chr4	107506645	107506947	SRR1025238_peak_60630	70	.	4.14021	9.44147	7.04822	220
chr4	107597419	107597685	SRR1025238_peak_60631	50	.	3.11906	7.35668	5.09962	144
chr4	107645304	107645515	SRR1025238_peak_60632	31	.	3.15488	5.21608	3.1483	100
chr4	107646471	107646762	SRR1025238_peak_60633	27	.	2.54146	4.75563	2.71834	145
chr4	107648664	107649088	SRR1025238_peak_60634	94	.	4.52803	11.9581	9.42797	295
chr4	107652993	107653220	SRR1025238_peak_60635	44	.	2.47297	6.64409	4.44236	163
chr4	107661647	107661918	SRR1025238_peak_60636	32	.	2.35558	5.35985	3.26936	103
chr4	107674213	107674441	SRR1025238_peak_60637	32	.	2.46507	5.36648	3.26936	63
chr4	107680226	107680566	SRR1025238_peak_60638	37	.	2.7452	5.8309	3.70253	68
chr4	107688160	107688376	SRR1025238_peak_60639	53	.	2.96425	7.62287	5.34699	145
chr4	107698022	107698213	SRR1025238_peak_60640	24	.	2.80805	4.47318	2.4797	89
chr4	107701193	107701425	SRR1025238_peak_60641	147	.	6.66427	17.5645	14.7955	129
chr4	107738016	107738348	SRR1025238_peak_60642	139	.	4.07848	16.6894	13.9536	126
chr4	107747899	107748503	SRR1025238_peak_60643	393	.	8.01597	42.7747	39.3788	190
chr4	107879518	107879971	SRR1025238_peak_60644	88	.	2.81182	11.3913	8.88793	225
chr4	107892784	107892993	SRR1025238_peak_60645	62	.	3.62044	8.61023	6.26695	132
chr4	107923392	107923785	SRR1025238_peak_60646	281	.	5.70987	31.2873	28.1266	177
chr4	107937331	107937684	SRR1025238_peak_60647	55	.	3.81555	7.84089	5.54928	247
chr4	107947796	107948106	SRR1025238_peak_60648	112	.	5.7757	13.9154	11.293	190
chr4	107961842	107962660	SRR1025238_peak_60649	383	.	5.96933	41.6779	38.3015	484
chr4	107988975	107989282	SRR1025238_peak_60650	85	.	4.65703	11.0009	8.52123	129
chr4	108005450	108005735	SRR1025238_peak_60651	287	.	7.57172	31.9463	28.7714	141
chr4	108015327	108015535	SRR1025238_peak_60652	85	.	3.48357	11.0476	8.56456	104
chr4	108025321	108025521	SRR1025238_peak_60653	55	.	3.68516	7.78512	5.50284	123
chr4	108052606	108053125	SRR1025238_peak_60654	38	.	3.12278	5.9511	3.80726	403
chr4	108058214	108058429	SRR1025238_peak_60655	33	.	2.87462	5.50903	3.39946	115
chr4	108065533	108065790	SRR1025238_peak_60656	104	.	5.55356	13.0422	10.4577	142
chr4	108071240	108071609	SRR1025238_peak_60657	338	.	6.69213	37.1831	33.8948	151
chr4	108082566	108082783	SRR1025238_peak_60658	138	.	6.44213	16.6298	13.8984	67
chr4	108118264	108118531	SRR1025238_peak_60659	85	.	3.53798	11.0187	8.53785	159
chr4	108146399	108146598	SRR1025238_peak_60660	35	.	3.36253	5.64625	3.52885	155
chr4	108153409	108153876	SRR1025238_peak_60661	45	.	3.04653	6.73901	4.52208	90
chr4	108153945	108154293	SRR1025238_peak_60662	129	.	4.39459	15.6103	12.9191	235
chr4	108166572	108166758	SRR1025238_peak_60663	38	.	3.55428	6.03442	3.87449	64
chr4	108218830	108219013	SRR1025238_peak_60664	60	.	3.81579	8.36377	6.03941	98
chr4	108289025	108289353	SRR1025238_peak_60665	61	.	3.86284	8.48045	6.14511	161
chr4	108300378	108300561	SRR1025238_peak_60666	29	.	2.61353	4.96093	2.90884	115
chr4	108300691	108301068	SRR1025238_peak_60667	115	.	4.18533	14.2338	11.5982	276
chr4	108318838	108319121	SRR1025238_peak_60668	167	.	4.67532	19.6064	16.7656	132
chr4	108327011	108327413	SRR1025238_peak_60669	223	.	7.02626	25.3967	22.3833	159
chr4	108327463	108327909	SRR1025238_peak_60670	85	.	3.53113	10.9928	8.51494	370
chr4	108332011	108332253	SRR1025238_peak_60671	99	.	5.16022	12.5278	9.96911	127
chr4	108339417	108339792	SRR1025238_peak_60672	248	.	5.68373	27.9749	24.894	176
chr4	108348525	108348820	SRR1025238_peak_60673	165	.	5.05116	19.3724	16.542	123
chr4	108349936	108350181	SRR1025238_peak_60674	113	.	4.65415	13.9328	11.309	116
chr4	108350285	108350495	SRR1025238_peak_60675	73	.	3.93877	9.75579	7.34048	86
chr4	108350728	108351199	SRR1025238_peak_60676	82	.	2.94246	10.7005	8.23429	267
chr4	108359613	108360468	SRR1025238_peak_60677	424	.	6.61404	45.8849	42.4331	673
chr4	108364245	108364477	SRR1025238_peak_60678	28	.	2.37703	4.92652	2.87727	127
chr4	108372084	108372564	SRR1025238_peak_60679	581	.	10.3969	61.8965	58.1955	253
chr4	108380209	108380504	SRR1025238_peak_60680	135	.	5.62877	16.3168	13.5969	114
chr4	108387733	108388281	SRR1025238_peak_60681	26	.	2.14117	4.72632	2.69553	150
chr4	108406411	108406742	SRR1025238_peak_60682	44	.	2.38617	6.6447	4.44286	149
chr4	108407139	108407400	SRR1025238_peak_60683	148	.	5.15751	17.581	14.8108	135
chr4	108428003	108428250	SRR1025238_peak_60684	73	.	3.83283	9.72533	7.31273	144
chr4	108448229	108448427	SRR1025238_peak_60685	43	.	3.35899	6.52319	4.33219	75
chr4	108458138	108458563	SRR1025238_peak_60686	80	.	4.88713	10.5264	8.06642	103
chr4	108459085	108460169	SRR1025238_peak_60687	57	.	2.66024	8.09576	5.78779	164
chr4	108578979	108579359	SRR1025238_peak_60688	64	.	3.03047	8.82834	6.47407	95
chr4	108619182	108620309	SRR1025238_peak_60689	103	.	3.71602	12.9605	10.384	865
chr4	108664477	108664688	SRR1025238_peak_60690	88	.	5.10927	11.347	8.84483	93
chr4	108697080	108697267	SRR1025238_peak_60691	49	.	3.35525	7.18252	4.94003	113
chr4	108721322	108721530	SRR1025238_peak_60692	51	.	3.99856	7.44283	5.17374	81
chr4	108731629	108732106	SRR1025238_peak_60693	43	.	3.45217	6.51393	4.327	95
chr4	108780205	108780883	SRR1025238_peak_60694	279	.	7.04742	31.1495	27.9923	442
chr4	108782382	108782690	SRR1025238_peak_60695	190	.	7.56519	21.9613	19.0459	139
chr4	108830284	108830467	SRR1025238_peak_60696	31	.	3.16618	5.23977	3.16581	129
chr4	108833173	108835858	SRR1025238_peak_60697	860	.	10.7672	90.0997	86.0429	1137
chr4	108837552	108837869	SRR1025238_peak_60698	42	.	3.41356	6.42601	4.24455	134
chr4	108870067	108870396	SRR1025238_peak_60699	275	.	6.11974	30.6918	27.5465	181
chr4	108879133	108879417	SRR1025238_peak_60700	59	.	3.02521	8.22617	5.90584	112
chr4	108914622	108914942	SRR1025238_peak_60701	35	.	3.06827	5.61993	3.5041	238
chr4	108969578	108969826	SRR1025238_peak_60702	63	.	4.34496	8.73661	6.38547	179
chr4	108976540	108976723	SRR1025238_peak_60703	73	.	4.66499	9.7248	7.31273	56
chr4	109000687	109000913	SRR1025238_peak_60704	61	.	2.38746	8.45795	6.12548	96
chr4	109042880	109043099	SRR1025238_peak_60705	61	.	3.99725	8.5344	6.19428	98
chr4	109048271	109048498	SRR1025238_peak_60706	153	.	6.73469	18.1714	15.3822	88
chr4	109052428	109052671	SRR1025238_peak_60707	86	.	4.99671	11.1038	8.61682	129
chr4	109071414	109071726	SRR1025238_peak_60708	246	.	8.69176	27.7202	24.645	138
chr4	109090087	109090337	SRR1025238_peak_60709	202	.	6.89637	23.1565	20.205	124
chr4	109094225	109094739	SRR1025238_peak_60710	194	.	7.32179	22.3609	19.4343	339
chr4	109117583	109118482	SRR1025238_peak_60711	138	.	5.43506	16.5608	13.8338	285
chr4	109126949	109127462	SRR1025238_peak_60712	302	.	6.91789	33.5017	30.292	149
chr4	109147246	109147677	SRR1025238_peak_60713	116	.	4.87491	14.2468	11.6097	156
chr4	109150349	109150582	SRR1025238_peak_60714	61	.	3.99725	8.5344	6.19428	81
chr4	109165469	109165886	SRR1025238_peak_60715	370	.	9.04459	40.412	37.0605	171
chr4	109191440	109191954	SRR1025238_peak_60716	73	.	3.51385	9.73657	7.32304	293
chr4	109219370	109219577	SRR1025238_peak_60717	70	.	4.53912	9.45665	7.06284	127
chr4	109221043	109221238	SRR1025238_peak_60718	61	.	4.10079	8.49396	6.15775	102
chr4	109225058	109225431	SRR1025238_peak_60719	51	.	3.07462	7.41674	5.15668	278
chr4	109226322	109226505	SRR1025238_peak_60720	38	.	3.12278	5.9511	3.80726	100
chr4	109254673	109254871	SRR1025238_peak_60721	115	.	5.54081	14.1605	11.5291	100
chr4	109262042	109262352	SRR1025238_peak_60722	91	.	4.94715	11.6824	9.16532	174
chr4	109279973	109280339	SRR1025238_peak_60723	389	.	9.68062	42.3751	38.987	194
chr4	109406098	109407099	SRR1025238_peak_60724	517	.	8.12933	55.3957	51.7902	242
chr4	109407148	109407492	SRR1025238_peak_60725	34	.	2.75934	5.53824	3.42695	169
chr4	109411003	109411665	SRR1025238_peak_60726	663	.	8.66971	70.2119	66.3983	181
chr4	109430932	109431163	SRR1025238_peak_60727	91	.	3.6336	11.6262	9.11388	98
chr4	109439751	109439934	SRR1025238_peak_60728	51	.	3.72563	7.37714	5.119	82
chr4	109440166	109440433	SRR1025238_peak_60729	36	.	3.20542	5.73614	3.61334	107
chr4	109445468	109445782	SRR1025238_peak_60730	106	.	4.51727	13.1983	10.6074	195
chr4	109446079	109446306	SRR1025238_peak_60731	56	.	3.9694	7.92385	5.62605	99
chr4	109476370	109476865	SRR1025238_peak_60732	89	.	3.4633	11.4358	8.93138	222
chr4	109665021	109665235	SRR1025238_peak_60733	31	.	2.65698	5.24166	3.16673	182
chr4	109666328	109666569	SRR1025238_peak_60734	44	.	2.75019	6.68232	4.47696	65
chr4	109666810	109667071	SRR1025238_peak_60735	107	.	4.27668	13.3658	10.7698	116
chr4	109676237	109677108	SRR1025238_peak_60736	122	.	3.50374	14.9201	12.2542	263
chr4	109731904	109732161	SRR1025238_peak_60737	63	.	4.34496	8.73661	6.38547	114
chr4	109735883	109736130	SRR1025238_peak_60738	73	.	4.66499	9.7248	7.31273	89
chr4	109806467	109806757	SRR1025238_peak_60739	104	.	5.55356	13.0422	10.4577	141
chr4	109860160	109860650	SRR1025238_peak_60740	309	.	10.2185	34.1914	30.9648	312
chr4	109976321	109976707	SRR1025238_peak_60741	67	.	4.03079	9.17004	6.79002	283
chr4	110020315	110020518	SRR1025238_peak_60742	29	.	2.37105	5.03448	2.97818	141
chr4	110022326	110022531	SRR1025238_peak_60743	68	.	3.2975	9.21643	6.83359	63
chr4	110028837	110029220	SRR1025238_peak_60744	1633	.	27.4356	168.189	163.315	176
chr4	110048022	110048207	SRR1025238_peak_60745	60	.	4.19589	8.41807	6.09161	120
chr4	110050421	110051405	SRR1025238_peak_60746	136	.	3.39352	16.3746	13.6537	680
chr4	110129011	110129226	SRR1025238_peak_60747	80	.	4.7192	10.4921	8.03985	108
chr4	110167799	110168118	SRR1025238_peak_60748	105	.	5.42651	13.1384	10.5497	169
chr4	110198530	110198713	SRR1025238_peak_60749	31	.	3.08878	5.27352	3.19432	81
chr4	110214734	110214929	SRR1025238_peak_60750	37	.	3.19104	5.9107	3.77094	70
chr4	110222637	110223064	SRR1025238_peak_60751	73	.	4.66499	9.7248	7.31273	302
chr4	110227767	110227960	SRR1025238_peak_60752	58	.	4.22071	8.18203	5.86415	54
chr4	110232306	110232608	SRR1025238_peak_60753	38	.	3.06349	6.00109	3.85428	124
chr4	110285386	110285645	SRR1025238_peak_60754	82	.	4.54233	10.7252	8.25704	124
chr4	110325563	110325825	SRR1025238_peak_60755	145	.	5.99587	17.2652	14.5097	130
chr4	110351132	110351692	SRR1025238_peak_60756	227	.	5.92962	25.7371	22.7134	347
chr4	110351842	110352101	SRR1025238_peak_60757	180	.	5.27077	20.9116	18.0291	103
chr4	110420302	110420775	SRR1025238_peak_60758	371	.	11.2969	40.4942	37.141	215
chr4	111255635	111255837	SRR1025238_peak_60760	62	.	4.15561	8.61697	6.2717	72
chr4	111285608	111285861	SRR1025238_peak_60761	88	.	5.10927	11.347	8.84483	125
chr4	111328137	111328355	SRR1025238_peak_60762	80	.	4.21575	10.5073	8.053	80
chr4	111330375	111330724	SRR1025238_peak_60763	106	.	4.51727	13.1983	10.6074	167
chr4	111414729	111415477	SRR1025238_peak_60764	289	.	8.11923	32.1037	28.9239	173
chr4	111425346	111425705	SRR1025238_peak_60765	321	.	7.55539	35.3975	32.1451	190
chr4	111451287	111451836	SRR1025238_peak_60766	109	.	5.59991	13.5274	10.9256	389
chr4	111482992	111483198	SRR1025238_peak_60767	43	.	3.35899	6.52319	4.33219	84
chr4	111495985	111496264	SRR1025238_peak_60768	67	.	3.90348	9.11869	6.74245	130
chr4	111513993	111514176	SRR1025238_peak_60769	45	.	3.77642	6.72655	4.5109	41
chr4	111517566	111517775	SRR1025238_peak_60770	84	.	4.74927	10.8892	8.41568	137
chr4	111555425	111555617	SRR1025238_peak_60771	56	.	3.95772	7.89803	5.60129	60
chr4	111574626	111575272	SRR1025238_peak_60772	121	.	5.99784	14.8047	12.1443	110
chr4	111597367	111597665	SRR1025238_peak_60773	79	.	3.69667	10.3429	7.90192	162
chr4	111606278	111606653	SRR1025238_peak_60774	176	.	5.48375	20.5373	17.6649	173
chr4	111645572	111646067	SRR1025238_peak_60775	96	.	3.79712	12.2423	9.69991	336
chr4	111653589	111653828	SRR1025238_peak_60776	55	.	3.35238	7.84475	5.55189	69
chr4	111663743	111664509	SRR1025238_peak_60777	192	.	6.71798	22.2087	19.2871	254
chr4	111687122	111687368	SRR1025238_peak_60778	38	.	3.12278	5.9511	3.80726	135
chr4	111687593	111687961	SRR1025238_peak_60779	486	.	11.0859	52.2171	48.6594	179
chr4	111720051	111720322	SRR1025238_peak_60780	134	.	5.03656	16.1227	13.4099	104
chr4	111830503	111830703	SRR1025238_peak_60781	69	.	4.21969	9.34345	6.95467	95
chr4	111835257	111835460	SRR1025238_peak_60782	32	.	3.02309	5.31974	3.23693	134
chr4	111886014	111886360	SRR1025238_peak_60783	49	.	3.28528	7.21369	4.96681	176
chr4	112568479	112568807	SRR1025238_peak_60784	31	.	3.25872	5.22246	3.15185	86
chr4	113023716	113023909	SRR1025238_peak_60785	32	.	3.33214	5.36781	3.26936	147
chr4	113029542	113029769	SRR1025238_peak_60786	45	.	3.77642	6.72655	4.5109	55
chr4	113420572	113420755	SRR1025238_peak_60787	38	.	3.55428	6.03442	3.87449	34
chr4	114266193	114266395	SRR1025238_peak_60788	49	.	3.43506	7.16252	4.92384	89
chr4	114290754	114291048	SRR1025238_peak_60789	97	.	3.72922	12.2449	9.70193	141
chr4	114300469	114300676	SRR1025238_peak_60790	84	.	4.74927	10.8892	8.41568	132
chr4	114336446	114336806	SRR1025238_peak_60791	121	.	5.99784	14.8047	12.1443	251
chr4	114346170	114346396	SRR1025238_peak_60792	104	.	5.0874	13.0671	10.4807	87
chr4	114357269	114358014	SRR1025238_peak_60793	412	.	10.9016	44.6282	41.2	531
chr4	114358901	114359317	SRR1025238_peak_60794	646	.	13.9866	68.4384	64.6488	175
chr4	114405678	114406029	SRR1025238_peak_60795	81	.	3.22584	10.6588	8.19367	103
chr4	114411350	114411659	SRR1025238_peak_60796	102	.	4.87054	12.8661	10.2962	139
chr4	114416302	114416621	SRR1025238_peak_60797	79	.	3.77769	10.3462	7.90424	169
chr4	114459721	114459954	SRR1025238_peak_60798	37	.	3.19104	5.9107	3.77094	165
chr4	114468018	114468407	SRR1025238_peak_60799	63	.	3.19758	8.64793	6.30119	143
chr4	114477082	114477416	SRR1025238_peak_60800	26	.	2.55908	4.65798	2.64594	249
chr4	114485843	114486394	SRR1025238_peak_60801	711	.	11.42	74.9782	71.1035	254
chr4	114500863	114501500	SRR1025238_peak_60802	1818	.	26.0209	186.915	181.863	391
chr4	114527339	114527636	SRR1025238_peak_60803	37	.	3.19104	5.9107	3.77094	80
chr4	114533760	114534151	SRR1025238_peak_60804	32	.	3.02309	5.31974	3.23693	306
chr4	114551448	114551668	SRR1025238_peak_60805	80	.	4.88713	10.5264	8.06642	81
chr4	114560605	114561340	SRR1025238_peak_60806	164	.	5.58105	19.3064	16.4784	598
chr4	114593945	114594180	SRR1025238_peak_60807	43	.	3.20937	6.58245	4.38438	77
chr4	114623033	114623216	SRR1025238_peak_60808	22	.	2.68719	4.20675	2.23462	56
chr4	114637199	114637476	SRR1025238_peak_60809	38	.	3.12278	5.9511	3.80726	103
chr4	114642647	114642906	SRR1025238_peak_60810	39	.	2.96557	6.12298	3.95757	162
chr4	114665676	114666073	SRR1025238_peak_60811	139	.	3.9513	16.6583	13.9237	178
chr4	114685528	114685821	SRR1025238_peak_60812	97	.	3.55658	12.2982	9.74913	165
chr4	114821578	114822276	SRR1025238_peak_60813	187	.	5.38058	21.6947	18.7874	439
chr4	114907094	114907347	SRR1025238_peak_60814	44	.	3.1484	6.62732	4.4259	166
chr4	114913698	114913899	SRR1025238_peak_60815	120	.	4.79104	14.6798	12.0288	86
chr4	114986633	114987050	SRR1025238_peak_60816	38	.	2.69796	6.00906	3.86108	283
chr4	114987124	114987506	SRR1025238_peak_60817	91	.	3.92383	11.6192	9.10767	225
chr4	114999618	115000115	SRR1025238_peak_60818	165	.	4.61323	19.3428	16.514	139
chr4	115000184	115000402	SRR1025238_peak_60819	38	.	2.41804	6.00039	3.85428	80
chr4	115038273	115038553	SRR1025238_peak_60820	73	.	4.05962	9.80498	7.3857	133
chr4	115052346	115052543	SRR1025238_peak_60821	26	.	2.55908	4.65798	2.64594	108
chr4	115056289	115057042	SRR1025238_peak_60822	449	.	10.0949	48.4824	44.9863	417
chr4	115057322	115057804	SRR1025238_peak_60823	56	.	3.3872	7.94582	5.64566	343
chr4	115058287	115058477	SRR1025238_peak_60824	38	.	3.40181	5.94967	3.80726	126
chr4	115059932	115060159	SRR1025238_peak_60825	62	.	4.00593	8.55485	6.21367	102
chr4	115075591	115075888	SRR1025238_peak_60826	242	.	6.48677	27.3393	24.2748	134
chr4	115079504	115079722	SRR1025238_peak_60827	60	.	2.96382	8.37293	6.04787	72
chr4	115085634	115085880	SRR1025238_peak_60828	73	.	3.39743	9.7976	7.37979	116
chr4	115095654	115096094	SRR1025238_peak_60829	150	.	5.87824	17.7778	15.0021	278
chr4	115097221	115097409	SRR1025238_peak_60830	99	.	4.84402	12.4577	9.90252	90
chr4	115101746	115102184	SRR1025238_peak_60831	91	.	4.12601	11.706	9.18681	130
chr4	115133230	115133540	SRR1025238_peak_60832	138	.	6.44213	16.6298	13.8984	107
chr4	115157491	115157717	SRR1025238_peak_60833	69	.	4.3535	9.35569	6.96525	83
chr4	115368148	115368378	SRR1025238_peak_60834	127	.	6.08295	15.4049	12.723	112
chr4	115476102	115476354	SRR1025238_peak_60835	157	.	6.53024	18.5861	15.7812	136
chr4	115546189	115546655	SRR1025238_peak_60836	138	.	6.44213	16.6298	13.8984	139
chr4	115583062	115583382	SRR1025238_peak_60837	73	.	4.66499	9.7248	7.31273	122
chr4	115657650	115657844	SRR1025238_peak_60838	67	.	4.38295	9.119	6.74252	108
chr4	115672777	115672960	SRR1025238_peak_60839	45	.	3.77642	6.72655	4.5109	102
chr4	115709806	115710076	SRR1025238_peak_60840	152	.	5.9699	18.0225	15.2387	107
chr4	115737766	115738003	SRR1025238_peak_60841	45	.	2.38183	6.75268	4.53534	78
chr4	115743197	115743405	SRR1025238_peak_60842	58	.	4.22071	8.18203	5.86415	110
chr4	115784752	115785302	SRR1025238_peak_60843	115	.	4.18533	14.2338	11.5982	128
chr4	115821939	115822344	SRR1025238_peak_60844	392	.	9.03453	42.6508	39.2561	149
chr4	115824217	115824518	SRR1025238_peak_60845	122	.	5.12448	14.9519	12.2855	142
chr4	115827641	115828673	SRR1025238_peak_60846	241	.	6.71623	27.2204	24.1595	292
chr4	115838920	115839129	SRR1025238_peak_60847	73	.	2.98699	9.79356	7.3765	134
chr4	115849228	115849639	SRR1025238_peak_60848	537	.	8.89275	57.3756	53.7403	215
chr4	115908676	115908896	SRR1025238_peak_60849	67	.	4.22802	9.07031	6.70138	96
chr4	115962993	115963414	SRR1025238_peak_60850	150	.	5.88714	17.8017	15.0247	143
chr4	115984184	115984367	SRR1025238_peak_60851	32	.	2.63539	5.33435	3.25022	87
chr4	116001178	116001425	SRR1025238_peak_60852	91	.	4.02142	11.6616	9.14655	104
chr4	116017588	116017855	SRR1025238_peak_60853	115	.	3.7522	14.1426	11.5132	129
chr4	116052790	116052973	SRR1025238_peak_60854	60	.	3.91774	8.34628	6.02258	86
chr4	116053538	116053981	SRR1025238_peak_60855	166	.	4.48807	19.4379	16.6058	230
chr4	116063960	116064262	SRR1025238_peak_60856	73	.	4.66499	9.7248	7.31273	167
chr4	116074068	116074549	SRR1025238_peak_60857	265	.	8.40126	29.7027	26.5807	318
chr4	116074901	116075622	SRR1025238_peak_60858	99	.	3.30775	12.5494	9.98984	236
chr4	116075691	116076031	SRR1025238_peak_60859	32	.	2.70583	5.38373	3.2827	51
chr4	116076904	116077389	SRR1025238_peak_60860	160	.	4.58365	18.8928	16.0776	223
chr4	116123547	116123953	SRR1025238_peak_60861	127	.	4.12529	15.4562	12.7707	225
chr4	116124590	116124801	SRR1025238_peak_60862	25	.	3.04147	4.59503	2.59056	56
chr4	116135065	116135371	SRR1025238_peak_60863	73	.	3.73919	9.71042	7.3063	138
chr4	116144442	116144712	SRR1025238_peak_60864	36	.	2.76976	5.73729	3.61438	143
chr4	116150005	116150477	SRR1025238_peak_60865	206	.	5.39591	23.649	20.6824	315
chr4	116150551	116150757	SRR1025238_peak_60866	70	.	3.66013	9.47158	7.07717	110
chr4	116159912	116160114	SRR1025238_peak_60867	64	.	4.25842	8.84559	6.49058	61
chr4	116167589	116167849	SRR1025238_peak_60868	67	.	4.38295	9.119	6.74252	130
chr4	116169164	116169401	SRR1025238_peak_60869	185	.	7.55284	21.4401	18.539	126
chr4	116174440	116174830	SRR1025238_peak_60870	75	.	3.59056	9.99298	7.56459	259
chr4	116175573	116176278	SRR1025238_peak_60871	700	.	10.4227	73.8661	70.0067	221
chr4	116176568	116176961	SRR1025238_peak_60872	79	.	3.86678	10.3577	7.91448	175
chr4	116193912	116194225	SRR1025238_peak_60873	118	.	5.20644	14.4499	11.8054	144
chr4	116216968	116217151	SRR1025238_peak_60874	65	.	4.44285	8.94302	6.57847	90
chr4	116220790	116222150	SRR1025238_peak_60875	448	.	7.06675	48.3847	44.8895	648
chr4	116222522	116222757	SRR1025238_peak_60876	88	.	5.10927	11.347	8.84483	104
chr4	116301015	116301456	SRR1025238_peak_60877	127	.	3.74708	15.41	12.7275	145
chr4	116322243	116322692	SRR1025238_peak_60878	62	.	4.15561	8.61697	6.2717	79
chr4	116342248	116342447	SRR1025238_peak_60879	104	.	5.55356	13.0422	10.4577	100
chr4	116371723	116372064	SRR1025238_peak_60880	130	.	6.21999	15.7097	13.0113	159
chr4	116372751	116372945	SRR1025238_peak_60881	37	.	3.36406	5.8695	3.73737	70
chr4	116377705	116378286	SRR1025238_peak_60882	153	.	6.17756	18.1449	15.3566	414
chr4	116412946	116413220	SRR1025238_peak_60883	80	.	4.21575	10.5073	8.053	142
chr4	116448630	116448852	SRR1025238_peak_60884	55	.	3.81555	7.84089	5.54928	172
chr4	116463673	116464153	SRR1025238_peak_60885	97	.	4.04323	12.2954	9.7468	148
chr4	116465723	116465962	SRR1025238_peak_60886	88	.	5.10927	11.347	8.84483	100
chr4	116483545	116483801	SRR1025238_peak_60887	134	.	5.06481	16.2096	13.4933	102
chr4	116491006	116491610	SRR1025238_peak_60888	931	.	12.7903	97.2769	93.1378	229
chr4	116507503	116507875	SRR1025238_peak_60889	47	.	2.3738	6.969	4.74093	85
chr4	116508167	116508362	SRR1025238_peak_60890	20	.	2.31352	3.97079	2.04692	15
chr4	116542527	116542771	SRR1025238_peak_60891	63	.	4.34496	8.73661	6.38547	128
chr4	116545296	116545532	SRR1025238_peak_60892	42	.	3.61021	6.38595	4.20713	97
chr4	116548456	116548774	SRR1025238_peak_60893	45	.	3.77642	6.72655	4.5109	151
chr4	116555577	116556175	SRR1025238_peak_60894	198	.	6.92003	22.7558	19.8158	281
chr4	116556870	116557105	SRR1025238_peak_60895	48	.	2.67509	7.0509	4.81989	154
chr4	116557304	116557516	SRR1025238_peak_60896	35	.	2.26577	5.71175	3.5911	146
chr4	116557710	116558058	SRR1025238_peak_60897	110	.	3.1242	13.658	11.0472	107
chr4	116595407	116595644	SRR1025238_peak_60898	67	.	3.90348	9.11869	6.74245	82
chr4	116597550	116597966	SRR1025238_peak_60899	75	.	3.27364	9.99841	7.56996	241
chr4	116626581	116626776	SRR1025238_peak_60900	59	.	3.6798	8.27331	5.95187	103
chr4	116627232	116627570	SRR1025238_peak_60901	165	.	4.40476	19.3723	16.542	156
chr4	116627803	116628157	SRR1025238_peak_60902	169	.	4.89629	19.8344	16.9876	204
chr4	116650815	116651962	SRR1025238_peak_60903	207	.	4.99615	23.7569	20.7876	856
chr4	116685361	116685826	SRR1025238_peak_60904	158	.	3.57609	18.7043	15.8942	375
chr4	116698783	116699046	SRR1025238_peak_60905	135	.	6.3002	16.3126	13.5936	130
chr4	116719472	116719672	SRR1025238_peak_60906	96	.	5.33142	12.1859	9.64506	68
chr4	116721041	116721351	SRR1025238_peak_60907	83	.	3.1593	10.781	8.31129	196
chr4	116722300	116722646	SRR1025238_peak_60908	23	.	2.42594	4.28801	2.31015	203
chr4	116731112	116731381	SRR1025238_peak_60909	137	.	4.73636	16.5176	13.7916	133
chr4	116789085	116789268	SRR1025238_peak_60910	62	.	4.15561	8.61697	6.2717	61
chr4	116807235	116807565	SRR1025238_peak_60911	187	.	3.80159	21.7061	18.7986	165
chr4	116807666	116808329	SRR1025238_peak_60912	320	.	5.70522	35.2594	32.0129	149
chr4	116824680	116825036	SRR1025238_peak_60913	194	.	5.01242	22.4152	19.4874	179
chr4	116876837	116877168	SRR1025238_peak_60914	84	.	4.49802	10.9319	8.45732	164
chr4	116877233	116877474	SRR1025238_peak_60915	91	.	4.02142	11.6616	9.14655	115
chr4	116878306	116878489	SRR1025238_peak_60916	26	.	3.10999	4.72825	2.69553	148
chr4	116878566	116878753	SRR1025238_peak_60917	43	.	3.69322	6.55684	4.3611	152
chr4	116986889	116987087	SRR1025238_peak_60918	47	.	2.54973	6.98312	4.75441	66
chr4	116993631	116993991	SRR1025238_peak_60919	72	.	3.98645	9.61075	7.21134	252
chr4	116994184	116994577	SRR1025238_peak_60920	50	.	3.25692	7.35007	5.09444	140
chr4	117019247	117019610	SRR1025238_peak_60921	129	.	2.98939	15.6779	12.9848	150
chr4	117096104	117096381	SRR1025238_peak_60922	29	.	2.27764	5.05639	2.99843	152
chr4	117120180	117120597	SRR1025238_peak_60923	61	.	2.74032	8.47228	6.1395	293
chr4	117120780	117121179	SRR1025238_peak_60924	58	.	2.54755	8.14227	5.83268	130
chr4	117121237	117121474	SRR1025238_peak_60925	61	.	2.91113	8.52996	6.19134	118
chr4	117133740	117134085	SRR1025238_peak_60926	71	.	2.71739	9.50726	7.11035	217
chr4	117139332	117139536	SRR1025238_peak_60927	62	.	4.15561	8.61697	6.2717	43
chr4	117142880	117143124	SRR1025238_peak_60928	39	.	3.28701	6.13477	3.96813	86
chr4	117149514	117149735	SRR1025238_peak_60929	97	.	4.63381	12.2425	9.70015	62
chr4	117151476	117151660	SRR1025238_peak_60930	76	.	4.05271	10.0682	7.63774	138
chr4	117155372	117155571	SRR1025238_peak_60931	28	.	2.37703	4.92652	2.87727	83
chr4	117155777	117156259	SRR1025238_peak_60932	203	.	5.13369	23.2964	20.3414	177
chr4	117182162	117182723	SRR1025238_peak_60933	400	.	7.33384	43.4212	40.0164	211
chr4	117189344	117190327	SRR1025238_peak_60934	377	.	8.74984	41.1358	37.7719	692
chr4	117197205	117197664	SRR1025238_peak_60935	78	.	4.77946	10.2955	7.85676	348
chr4	117202079	117202986	SRR1025238_peak_60936	480	.	10.3043	51.6261	48.079	607
chr4	117210472	117211025	SRR1025238_peak_60937	95	.	5.30088	12.1197	9.58477	258
chr4	117251882	117252121	SRR1025238_peak_60938	56	.	3.18443	7.97563	5.67416	149
chr4	117259687	117259887	SRR1025238_peak_60939	30	.	2.70769	5.06334	3.0035	63
chr4	117267332	117267581	SRR1025238_peak_60940	57	.	3.09765	8.09246	5.78482	107
chr4	117270294	117270593	SRR1025238_peak_60941	104	.	3.4137	13.0659	10.4807	137
chr4	117282977	117283204	SRR1025238_peak_60942	36	.	2.95815	5.72823	3.60586	152
chr4	117283479	117283672	SRR1025238_peak_60943	33	.	2.61583	5.42891	3.32578	109
chr4	117289127	117289454	SRR1025238_peak_60944	157	.	6.33357	18.5392	15.7368	181
chr4	117289622	117289934	SRR1025238_peak_60945	56	.	3.23459	7.92517	5.62636	81
chr4	117304330	117304530	SRR1025238_peak_60946	112	.	4.26379	13.9216	11.2989	100
chr4	117312438	117312774	SRR1025238_peak_60947	160	.	4.58365	18.8928	16.0776	158
chr4	117313175	117313372	SRR1025238_peak_60948	67	.	3.79289	9.08781	6.71418	61
chr4	117360034	117360247	SRR1025238_peak_60949	73	.	4.1476	9.74769	7.33368	98
chr4	117389288	117389572	SRR1025238_peak_60950	265	.	6.64136	29.6906	26.5686	143
chr4	117391447	117392015	SRR1025238_peak_60951	78	.	4.64072	10.3158	7.87606	326
chr4	117406053	117406389	SRR1025238_peak_60952	115	.	3.69792	14.1557	11.5254	124
chr4	117427713	117427897	SRR1025238_peak_60953	51	.	3.99856	7.44283	5.17374	114
chr4	117478236	117478594	SRR1025238_peak_60954	44	.	2.75019	6.68232	4.47696	71
chr4	117484021	117484204	SRR1025238_peak_60955	53	.	3.85587	7.67121	5.39299	70
chr4	117484794	117485014	SRR1025238_peak_60956	29	.	2.37105	5.03448	2.97818	177
chr4	117485285	117485500	SRR1025238_peak_60957	76	.	3.46272	10.0314	7.60226	92
chr4	117496767	117497166	SRR1025238_peak_60958	354	.	5.22495	38.7955	35.4762	223
chr4	117563924	117564317	SRR1025238_peak_60959	279	.	7.96309	31.1195	27.9628	222
chr4	117570999	117571332	SRR1025238_peak_60960	118	.	5.20644	14.4499	11.8054	199
chr4	117590929	117591251	SRR1025238_peak_60961	44	.	3.0945	6.67994	4.47548	162
chr4	117602059	117602297	SRR1025238_peak_60962	95	.	4.94971	12.033	9.50128	143
chr4	117609367	117609577	SRR1025238_peak_60963	39	.	2.96557	6.12298	3.95757	169
chr4	117611490	117611903	SRR1025238_peak_60964	96	.	3.79712	12.2423	9.69991	169
chr4	117623023	117623496	SRR1025238_peak_60965	67	.	3.34826	9.17304	6.79218	301
chr4	117655632	117655953	SRR1025238_peak_60966	161	.	4.68543	18.987	16.1692	154
chr4	117676888	117677222	SRR1025238_peak_60967	160	.	5.21029	18.8512	16.0369	160
chr4	117682100	117682437	SRR1025238_peak_60968	237	.	4.90719	26.8139	23.7622	168
chr4	117695360	117695584	SRR1025238_peak_60969	76	.	4.55138	10.1133	7.68022	77
chr4	117700768	117701296	SRR1025238_peak_60970	167	.	5.19844	19.5431	16.7035	244
chr4	117713855	117714175	SRR1025238_peak_60971	37	.	3.45837	5.84132	3.71217	138
chr4	117754335	117754637	SRR1025238_peak_60972	71	.	4.56221	9.50612	7.1093	171
chr4	117793786	117794032	SRR1025238_peak_60973	44	.	3.1484	6.62732	4.4259	155
chr4	117829358	117829842	SRR1025238_peak_60974	201	.	5.01817	23.1489	20.1976	311
chr4	117830176	117830392	SRR1025238_peak_60975	69	.	2.89428	9.36438	6.97349	117
chr4	117834620	117835250	SRR1025238_peak_60976	210	.	5.22536	24.0578	21.0812	424
chr4	117835347	117836321	SRR1025238_peak_60977	231	.	6.1753	26.2282	23.1934	652
chr4	117883305	117883501	SRR1025238_peak_60978	85	.	4.19714	11.0436	8.56124	77
chr4	117914741	117915241	SRR1025238_peak_60979	83	.	2.77413	10.8235	8.35313	427
chr4	117917489	117917811	SRR1025238_peak_60980	48	.	3.51281	7.12205	4.88773	113
chr4	117918298	117918685	SRR1025238_peak_60981	642	.	13.5843	67.9892	64.205	161
chr4	117923436	117923941	SRR1025238_peak_60982	56	.	3.54539	7.91874	5.62119	58
chr4	117926701	117927031	SRR1025238_peak_60983	140	.	4.47044	16.8364	14.0947	131
chr4	117928286	117928520	SRR1025238_peak_60984	103	.	3.6976	12.8848	10.3125	155
chr4	117964552	117964779	SRR1025238_peak_60985	32	.	2.96664	5.37565	3.275	23
chr4	117977355	117977630	SRR1025238_peak_60986	70	.	3.23837	9.43203	7.03949	127
chr4	117982890	117983117	SRR1025238_peak_60987	25	.	2.40656	4.49854	2.50358	135
chr4	117985309	117985500	SRR1025238_peak_60988	26	.	2.60554	4.63293	2.62575	27
chr4	117986516	117987078	SRR1025238_peak_60989	163	.	5.93328	19.1563	16.3334	405
chr4	117997399	117997938	SRR1025238_peak_60990	292	.	5.623	32.4384	29.2519	363
chr4	118000454	118000638	SRR1025238_peak_60991	37	.	2.7452	5.8309	3.70253	55
chr4	118022426	118022731	SRR1025238_peak_60992	272	.	8.66203	30.3825	27.2438	162
chr4	118049603	118050094	SRR1025238_peak_60993	148	.	5.15751	17.581	14.8108	334
chr4	118057318	118057595	SRR1025238_peak_60994	110	.	5.18713	13.674	11.0629	180
chr4	118080570	118080800	SRR1025238_peak_60995	148	.	5.99312	17.6709	14.8988	134
chr4	118083661	118083972	SRR1025238_peak_60996	95	.	3.17932	12.1192	9.58427	148
chr4	118101650	118101939	SRR1025238_peak_60997	19	.	2.19928	3.86561	1.9508	282
chr4	118105319	118105510	SRR1025238_peak_60998	73	.	3.83283	9.72533	7.31273	115
chr4	118134528	118134892	SRR1025238_peak_60999	55	.	2.87914	7.85752	5.56409	247
chr4	118134972	118135375	SRR1025238_peak_61000	102	.	3.18766	12.7872	10.2199	218
chr4	118179085	118179970	SRR1025238_peak_61001	52	.	2.42394	7.49158	5.22068	827
chr4	118180120	118180593	SRR1025238_peak_61002	71	.	2.71739	9.50726	7.11035	114
chr4	118184834	118185065	SRR1025238_peak_61003	41	.	3.44836	6.27622	4.10272	137
chr4	118196156	118196526	SRR1025238_peak_61004	308	.	8.43151	34.0966	30.8729	176
chr4	118260135	118260404	SRR1025238_peak_61005	89	.	3.95906	11.4609	8.95602	148
chr4	118265733	118265946	SRR1025238_peak_61006	28	.	2.37703	4.92652	2.87727	83
chr4	118276411	118276633	SRR1025238_peak_61007	37	.	2.54042	5.9217	3.78051	156
chr4	118292997	118293206	SRR1025238_peak_61008	94	.	4.52803	11.9581	9.42797	105
chr4	118297829	118298118	SRR1025238_peak_61009	73	.	3.83283	9.72533	7.31273	138
chr4	118315347	118315640	SRR1025238_peak_61010	107	.	4.37192	13.3727	10.7766	153
chr4	118359708	118360122	SRR1025238_peak_61011	211	.	5.71001	24.0953	21.1171	180
chr4	118394265	118394960	SRR1025238_peak_61012	738	.	13.0374	77.7112	73.8019	448
chr4	118408977	118409518	SRR1025238_peak_61013	115	.	4.01608	14.1646	11.5326	434
chr4	118427678	118427964	SRR1025238_peak_61014	103	.	3.64126	12.9011	10.3273	144
chr4	118428427	118428877	SRR1025238_peak_61015	341	.	6.64417	37.4202	34.1281	277
chr4	118437420	118437708	SRR1025238_peak_61016	146	.	4.12008	17.4538	14.6916	153
chr4	118437813	118438327	SRR1025238_peak_61017	91	.	3.52153	11.6728	9.15695	153
chr4	118465720	118465927	SRR1025238_peak_61018	97	.	4.14328	12.3386	9.78739	112
chr4	118485405	118485690	SRR1025238_peak_61019	121	.	5.05972	14.771	12.1166	135
chr4	118516685	118517155	SRR1025238_peak_61020	142	.	5.57783	16.9593	14.2138	302
chr4	118517357	118517548	SRR1025238_peak_61021	55	.	3.29025	7.88117	5.58627	139
chr4	118553119	118553465	SRR1025238_peak_61024	199	.	4.97067	22.9371	19.9932	121
chr4	118566221	118566599	SRR1025238_peak_61025	181	.	5.88613	21.0652	18.178	226
chr4	118654076	118654350	SRR1025238_peak_61026	73	.	4.66499	9.7248	7.31273	96
chr4	118674134	118674317	SRR1025238_peak_61027	44	.	3.41137	6.64767	4.44561	136
chr4	118867608	118867820	SRR1025238_peak_61028	43	.	3.20937	6.58245	4.38438	74
chr4	119001670	119001872	SRR1025238_peak_61029	25	.	2.40656	4.49854	2.50358	155
chr4	119004951	119005305	SRR1025238_peak_61030	97	.	3.87143	12.2489	9.7053	174
chr4	119008711	119009066	SRR1025238_peak_61031	121	.	4.1117	14.825	12.1636	179
chr4	119018588	119018884	SRR1025238_peak_61032	162	.	5.17637	19.1	16.2793	171
chr4	119019541	119020045	SRR1025238_peak_61033	390	.	6.03421	42.4885	39.0977	325
chr4	119021689	119021946	SRR1025238_peak_61034	44	.	3.0945	6.67994	4.47548	168
chr4	119025460	119025669	SRR1025238_peak_61035	78	.	4.47763	10.2561	7.81922	71
chr4	119045648	119046007	SRR1025238_peak_61036	105	.	4.38388	13.1029	10.5151	140
chr4	119050733	119051302	SRR1025238_peak_61037	942	.	12.8902	98.4331	94.2821	274
chr4	119053856	119054717	SRR1025238_peak_61038	318	.	7.09645	35.1446	31.899	502
chr4	119063886	119064759	SRR1025238_peak_61039	477	.	11.4206	51.2557	47.7132	378
chr4	119077006	119077303	SRR1025238_peak_61040	90	.	3.99859	11.5884	9.07954	154
chr4	119105494	119105693	SRR1025238_peak_61041	40	.	2.77308	6.25558	4.08371	142
chr4	119108460	119109431	SRR1025238_peak_61042	99	.	3.30775	12.5494	9.98984	527
chr4	119111093	119111297	SRR1025238_peak_61043	45	.	3.26186	6.71895	4.5109	85
chr4	119115778	119116171	SRR1025238_peak_61044	230	.	5.69568	26.034	23.0032	226
chr4	119116529	119116788	SRR1025238_peak_61045	97	.	3.72922	12.2449	9.70193	118
chr4	119118533	119119109	SRR1025238_peak_61046	199	.	5.29599	22.8697	19.9272	178
chr4	119138043	119138446	SRR1025238_peak_61047	196	.	5.04202	22.5426	19.6085	200
chr4	119140160	119140394	SRR1025238_peak_61048	95	.	4.70259	12.0958	9.56179	91
chr4	119142161	119142495	SRR1025238_peak_61049	339	.	8.07716	37.2288	33.9403	165
chr4	119167713	119168048	SRR1025238_peak_61050	67	.	3.53397	9.08489	6.71258	131
chr4	119194761	119195024	SRR1025238_peak_61051	60	.	4.17424	8.37137	6.04677	145
chr4	119232412	119232878	SRR1025238_peak_61052	35	.	2.20788	5.66818	3.54889	353
chr4	119233663	119233869	SRR1025238_peak_61053	65	.	3.0485	8.90025	6.54325	39
chr4	119239209	119239524	SRR1025238_peak_61054	61	.	3.41211	8.4756	6.14182	91
chr4	119245685	119245911	SRR1025238_peak_61055	36	.	2.95815	5.72823	3.60586	82
chr4	119275287	119275494	SRR1025238_peak_61056	47	.	3.56158	6.99996	4.77079	100
chr4	119292730	119292962	SRR1025238_peak_61057	79	.	3.96972	10.3919	7.94449	100
chr4	119294323	119294961	SRR1025238_peak_61058	532	.	7.37353	56.9138	53.2846	296
chr4	119320464	119320748	SRR1025238_peak_61059	216	.	5.65019	24.6606	21.6652	117
chr4	119417971	119418158	SRR1025238_peak_61060	53	.	3.72872	7.63751	5.36049	127
chr4	119422004	119422843	SRR1025238_peak_61061	127	.	3.85719	15.4043	12.723	447
chr4	119460719	119460933	SRR1025238_peak_61062	90	.	4.39094	11.5838	9.07533	64
chr4	119462838	119463457	SRR1025238_peak_61063	115	.	3.81062	14.1361	11.5076	128
chr4	119473296	119473525	SRR1025238_peak_61064	30	.	2.70769	5.06334	3.0035	160
chr4	119492454	119492770	SRR1025238_peak_61065	61	.	3.41211	8.4756	6.14182	108
chr4	119512440	119513332	SRR1025238_peak_61066	636	.	10.0924	67.4307	63.6528	377
chr4	119531845	119532080	SRR1025238_peak_61067	112	.	5.7757	13.9154	11.293	104
chr4	119538924	119539879	SRR1025238_peak_61068	668	.	11.321	70.63	66.8105	569
chr4	119539954	119540305	SRR1025238_peak_61069	69	.	3.68734	9.30152	6.91441	121
chr4	119565044	119565242	SRR1025238_peak_61070	65	.	4.44285	8.94302	6.57847	111
chr4	119599603	119599967	SRR1025238_peak_61071	534	.	14.4393	57.0359	53.4043	150
chr4	119609555	119609859	SRR1025238_peak_61072	75	.	4.36063	9.97732	7.54975	144
chr4	119627346	119627731	SRR1025238_peak_61073	520	.	12.2656	55.6849	52.0744	180
chr4	119628294	119628711	SRR1025238_peak_61074	91	.	3.57525	11.6462	9.13239	291
chr4	119631104	119631426	SRR1025238_peak_61075	42	.	2.48916	6.43519	4.25326	295
chr4	119631501	119632078	SRR1025238_peak_61076	129	.	4.16362	15.6129	12.9215	407
chr4	119632664	119633080	SRR1025238_peak_61077	289	.	6.93125	32.1456	28.9648	188
chr4	119637465	119637741	SRR1025238_peak_61078	67	.	3.46563	9.1062	6.73134	141
chr4	119653016	119653202	SRR1025238_peak_61079	60	.	4.15993	8.34044	6.01697	92
chr4	119661893	119662756	SRR1025238_peak_61080	244	.	7.78503	27.5308	24.463	248
chr4	119667402	119667652	SRR1025238_peak_61081	82	.	3.51873	10.7072	8.24095	146
chr4	119672603	119673049	SRR1025238_peak_61082	540	.	10.2809	57.7302	54.0885	219
chr4	119685921	119686174	SRR1025238_peak_61083	114	.	4.81406	14.0717	11.4445	122
chr4	119713682	119713925	SRR1025238_peak_61084	88	.	5.10927	11.347	8.84483	147
chr4	119751616	119751889	SRR1025238_peak_61085	118	.	5.20644	14.4499	11.8054	127
chr4	119814324	119814644	SRR1025238_peak_61086	50	.	3.16839	7.30213	5.04772	133
chr4	119814763	119815239	SRR1025238_peak_61087	224	.	5.28229	25.42	22.406	298
chr4	119816393	119816910	SRR1025238_peak_61088	73	.	3.45289	9.76352	7.34723	339
chr4	119836128	119836698	SRR1025238_peak_61089	133	.	5.54234	16.0882	13.3762	257
chr4	119837689	119838029	SRR1025238_peak_61090	141	.	5.71029	16.9268	14.1823	217
chr4	119895114	119895376	SRR1025238_peak_61091	147	.	6.66427	17.5645	14.7955	125
chr4	119917608	119917833	SRR1025238_peak_61092	106	.	5.31521	13.2537	10.6617	125
chr4	119948938	119949237	SRR1025238_peak_61093	289	.	6.93125	32.1456	28.9648	135
chr4	119966838	119967059	SRR1025238_peak_61094	58	.	3.46153	8.15995	5.84932	108
chr4	119981432	119981649	SRR1025238_peak_61095	66	.	3.74954	8.9688	6.60317	56
chr4	120003040	120003225	SRR1025238_peak_61096	28	.	2.77173	4.89778	2.84982	139
chr4	120032937	120033131	SRR1025238_peak_61097	52	.	2.75377	7.53215	5.25974	129
chr4	120047340	120047627	SRR1025238_peak_61098	67	.	3.69594	9.07368	6.70244	125
chr4	120069067	120069537	SRR1025238_peak_61099	205	.	6.71398	23.5629	20.599	303
chr4	120075608	120075864	SRR1025238_peak_61100	85	.	3.81219	10.9811	8.50434	102
chr4	120088887	120089206	SRR1025238_peak_61101	32	.	3.02309	5.31974	3.23693	154
chr4	120092028	120092374	SRR1025238_peak_61102	148	.	6.15674	17.6699	14.8977	198
chr4	120120376	120120568	SRR1025238_peak_61103	63	.	3.15549	8.7051	6.35576	161
chr4	120131460	120131925	SRR1025238_peak_61104	378	.	7.26719	41.1656	37.8005	235
chr4	120148737	120149247	SRR1025238_peak_61105	155	.	3.38552	18.3596	15.5652	160
chr4	120169063	120169349	SRR1025238_peak_61106	94	.	3.80015	11.991	9.46018	103
chr4	120184658	120184976	SRR1025238_peak_61107	34	.	2.83663	5.58387	3.46939	161
chr4	120199227	120199457	SRR1025238_peak_61108	34	.	2.83663	5.58387	3.46939	57
chr4	120216224	120216501	SRR1025238_peak_61109	37	.	3.10575	5.90914	3.77094	65
chr4	120221707	120221890	SRR1025238_peak_61110	45	.	3.04653	6.73901	4.52208	137
chr4	120230398	120230628	SRR1025238_peak_61111	64	.	3.08133	8.83172	6.47692	164
chr4	120247279	120247890	SRR1025238_peak_61112	151	.	3.73938	17.9449	15.164	289
chr4	120248844	120249086	SRR1025238_peak_61113	40	.	2.40614	6.21434	4.0437	81
chr4	120287651	120288128	SRR1025238_peak_61114	67	.	3.61026	9.07346	6.70244	203
chr4	120333189	120333372	SRR1025238_peak_61115	45	.	3.77642	6.72655	4.5109	62
chr4	120374299	120374489	SRR1025238_peak_61116	45	.	3.55572	6.74767	4.5307	92
chr4	120381231	120381459	SRR1025238_peak_61117	46	.	2.70978	6.86374	4.64113	101
chr4	120392442	120393442	SRR1025238_peak_61118	1075	.	15.3643	111.896	107.596	601
chr4	120404473	120404993	SRR1025238_peak_61119	36	.	2.7725	5.74542	3.62138	443
chr4	120405352	120405764	SRR1025238_peak_61120	114	.	4.81406	14.0717	11.4445	140
chr4	120407208	120407391	SRR1025238_peak_61121	38	.	3.55428	6.03442	3.87449	89
chr4	120452148	120452344	SRR1025238_peak_61122	58	.	4.22071	8.18203	5.86415	144
chr4	120486838	120487053	SRR1025238_peak_61123	80	.	4.88713	10.5264	8.06642	107
chr4	120487199	120487483	SRR1025238_peak_61124	44	.	3.74117	6.65484	4.45232	137
chr4	120568000	120568484	SRR1025238_peak_61125	53	.	3.82547	7.603	5.32786	354
chr4	120569683	120570318	SRR1025238_peak_61126	316	.	6.18805	34.8401	31.6014	462
chr4	120570378	120570625	SRR1025238_peak_61127	48	.	2.53981	7.08502	4.85222	71
chr4	120589818	120590333	SRR1025238_peak_61128	236	.	7.00226	26.7405	23.6909	116
chr4	120612158	120612478	SRR1025238_peak_61129	46	.	2.70978	6.86374	4.64113	144
chr4	120612697	120613050	SRR1025238_peak_61130	229	.	6.11656	26.0144	22.9849	176
chr4	120613631	120614292	SRR1025238_peak_61131	205	.	4.79943	23.5189	20.557	506
chr4	120615800	120615990	SRR1025238_peak_61132	64	.	2.68444	8.84979	6.49449	66
chr4	120630307	120630529	SRR1025238_peak_61133	134	.	6.05311	16.1647	13.4504	112
chr4	120649736	120650058	SRR1025238_peak_61134	144	.	4.7372	17.1894	14.4383	135
chr4	120665314	120665544	SRR1025238_peak_61135	88	.	4.53464	11.3405	8.84336	81
chr4	120674806	120675129	SRR1025238_peak_61136	389	.	10.077	42.3368	38.9496	144
chr4	120682284	120682549	SRR1025238_peak_61137	36	.	2.55311	5.82105	3.69364	174
chr4	120727963	120728185	SRR1025238_peak_61138	59	.	3.6798	8.27331	5.95187	100
chr4	120754525	120754710	SRR1025238_peak_61139	93	.	5.17834	11.8523	9.3271	37
chr4	120761891	120762232	SRR1025238_peak_61140	140	.	6.33768	16.8258	14.0843	123
chr4	120776594	120776848	SRR1025238_peak_61141	145	.	5.99587	17.2652	14.5097	136
chr4	120813998	120814549	SRR1025238_peak_61142	91	.	3.57525	11.6462	9.13239	400
chr4	120815201	120816067	SRR1025238_peak_61143	475	.	10.9297	51.0981	47.5594	586
chr4	120817094	120817471	SRR1025238_peak_61144	172	.	7.16919	20.0849	17.2296	150
chr4	120825292	120825910	SRR1025238_peak_61145	155	.	4.01774	18.3749	15.5789	266
chr4	120839251	120839546	SRR1025238_peak_61146	157	.	6.53024	18.5861	15.7812	147
chr4	120850963	120851202	SRR1025238_peak_61147	54	.	4.01386	7.74746	5.46648	75
chr4	120885715	120886092	SRR1025238_peak_61148	109	.	3.78564	13.506	10.9057	96
chr4	120925012	120925330	SRR1025238_peak_61149	540	.	8.70894	57.6499	54.0094	156
chr4	120925425	120925667	SRR1025238_peak_61150	158	.	6.05535	18.6657	15.8564	112
chr4	120936333	120936632	SRR1025238_peak_61151	24	.	2.29183	4.39087	2.4037	93
chr4	120941822	120942005	SRR1025238_peak_61152	30	.	2.70769	5.06334	3.0035	94
chr4	120951433	120952020	SRR1025238_peak_61153	152	.	4.31871	18.0611	15.2755	140
chr4	120952179	120952432	SRR1025238_peak_61154	83	.	4.8844	10.8583	8.38698	104
chr4	120959416	120959673	SRR1025238_peak_61155	49	.	3.52694	7.15623	4.91914	121
chr4	120966515	120966750	SRR1025238_peak_61156	61	.	3.99725	8.5344	6.19428	154
chr4	120986489	120986829	SRR1025238_peak_61157	402	.	9.17142	43.6778	40.2651	174
chr4	121004745	121005095	SRR1025238_peak_61158	355	.	7.19455	38.9101	35.5889	179
chr4	121016609	121016909	SRR1025238_peak_61159	37	.	2.72046	5.9189	3.77818	130
chr4	121017007	121017253	SRR1025238_peak_61160	183	.	5.0665	21.2167	18.3256	126
chr4	121019231	121019707	SRR1025238_peak_61161	55	.	3.80103	7.80702	5.52114	400
chr4	121021901	121022288	SRR1025238_peak_61162	276	.	8.8404	30.8399	27.6913	229
chr4	121052112	121052390	SRR1025238_peak_61163	44	.	3.1484	6.62732	4.4259	182
chr4	121065349	121065583	SRR1025238_peak_61164	45	.	3.77642	6.72655	4.5109	112
chr4	121097849	121098441	SRR1025238_peak_61165	133	.	3.6335	16.0965	13.3843	204
chr4	121119459	121119713	SRR1025238_peak_61166	95	.	4.70259	12.0958	9.56179	130
chr4	121179730	121180043	SRR1025238_peak_61167	266	.	9.32998	29.7723	26.6472	150
chr4	121206033	121206249	SRR1025238_peak_61168	58	.	4.22071	8.18203	5.86415	80
chr4	121214454	121215444	SRR1025238_peak_61169	154	.	4.58981	18.2705	15.4779	655
chr4	122122758	122123116	SRR1025238_peak_61170	133	.	3.76929	16.037	13.3294	165
chr4	122215867	122216114	SRR1025238_peak_61171	51	.	3.99856	7.44283	5.17374	120
chr4	122455125	122455486	SRR1025238_peak_61172	164	.	4.32735	19.3175	16.489	176
chr4	122588013	122588196	SRR1025238_peak_61173	43	.	3.35899	6.52319	4.33219	24
chr4	122808231	122808472	SRR1025238_peak_61174	50	.	3.11906	7.35668	5.09962	89
chr4	122820438	122820771	SRR1025238_peak_61175	80	.	4.88713	10.5264	8.06642	133
chr4	122821116	122821321	SRR1025238_peak_61176	37	.	3.36406	5.8695	3.73737	47
chr4	122827773	122828084	SRR1025238_peak_61177	404	.	8.8967	43.8761	40.4601	153
chr4	122885670	122886018	SRR1025238_peak_61178	59	.	2.68702	8.22215	5.90248	170
chr4	122891004	122891413	SRR1025238_peak_61179	224	.	5.75482	25.47	22.4547	274
chr4	122910573	122910865	SRR1025238_peak_61180	147	.	6.66427	17.5645	14.7955	133
chr4	122944506	122944692	SRR1025238_peak_61181	30	.	2.68094	5.15119	3.08656	98
chr4	122962747	122962960	SRR1025238_peak_61182	42	.	2.8251	6.42468	4.24359	177
chr4	122985112	122985575	SRR1025238_peak_61183	92	.	4.24349	11.768	9.2461	158
chr4	122995868	122996061	SRR1025238_peak_61184	49	.	3.26696	7.16304	4.92421	72
chr4	122996388	122996637	SRR1025238_peak_61185	28	.	2.52558	4.8548	2.81023	82
chr4	123016315	123016876	SRR1025238_peak_61186	109	.	3.17029	13.5204	10.9186	407
chr4	123041935	123042339	SRR1025238_peak_61187	43	.	3.27892	6.54702	4.35323	158
chr4	123049151	123049487	SRR1025238_peak_61188	99	.	4.86483	12.5105	9.95209	197
chr4	123050233	123050493	SRR1025238_peak_61189	50	.	3.22344	7.25407	5.00422	34
chr4	123050827	123051041	SRR1025238_peak_61190	28	.	2.01313	4.90436	2.85614	175
chr4	123071446	123072104	SRR1025238_peak_61191	135	.	4.39667	16.2374	13.5201	379
chr4	123139652	123140027	SRR1025238_peak_61192	104	.	3.45319	13.0235	10.4445	229
chr4	123163880	123164349	SRR1025238_peak_61193	33	.	2.87462	5.50903	3.39946	351
chr4	123176747	123176944	SRR1025238_peak_61194	68	.	4.17894	9.2468	6.86158	81
chr4	123182405	123182711	SRR1025238_peak_61195	70	.	3.43187	9.45932	7.06544	217
chr4	123219781	123220180	SRR1025238_peak_61196	181	.	3.82445	21.0675	18.1802	183
chr4	123226199	123226424	SRR1025238_peak_61197	50	.	2.63139	7.3399	5.08483	101
chr4	123237408	123237858	SRR1025238_peak_61198	246	.	6.47845	27.7544	24.6782	181
chr4	123238110	123238494	SRR1025238_peak_61199	48	.	3.41632	7.11503	4.88079	261
chr4	123247232	123247519	SRR1025238_peak_61200	83	.	3.1593	10.781	8.31129	124
chr4	123260087	123260352	SRR1025238_peak_61201	264	.	7.43991	29.5381	26.4192	138
chr4	123282472	123282779	SRR1025238_peak_61202	121	.	3.6736	14.8005	12.1441	127
chr4	123284585	123284978	SRR1025238_peak_61203	56	.	3.3872	7.94582	5.64566	266
chr4	123300119	123300373	SRR1025238_peak_61204	68	.	4.17894	9.2468	6.86158	120
chr4	123305729	123306032	SRR1025238_peak_61205	129	.	4.67888	15.6565	12.9635	164
chr4	123343453	123343675	SRR1025238_peak_61206	32	.	2.95046	5.33644	3.25206	42
chr4	123397716	123397911	SRR1025238_peak_61207	58	.	4.22071	8.18203	5.86415	129
chr4	123407849	123408199	SRR1025238_peak_61208	79	.	3.62366	10.3502	7.90721	202
chr4	123411436	123411934	SRR1025238_peak_61209	67	.	3.38446	9.0707	6.7017	323
chr4	123412108	123412506	SRR1025238_peak_61210	85	.	3.73347	10.9766	8.50067	245
chr4	123414029	123414312	SRR1025238_peak_61211	75	.	4.49134	9.97613	7.54975	126
chr4	123418089	123418272	SRR1025238_peak_61212	51	.	3.99856	7.44283	5.17374	81
chr4	123422865	123423166	SRR1025238_peak_61213	343	.	10.885	37.6042	34.3078	136
chr4	123425661	123426293	SRR1025238_peak_61214	223	.	6.57057	25.3867	22.3743	181
chr4	123428267	123428493	SRR1025238_peak_61215	69	.	4.47533	9.31943	6.93153	139
chr4	123446833	123447122	SRR1025238_peak_61216	61	.	3.55906	8.43749	6.10844	126
chr4	123455233	123455724	SRR1025238_peak_61217	869	.	14.3121	91.0599	86.992	211
chr4	123459176	123459408	SRR1025238_peak_61218	107	.	5.34293	13.3187	10.7236	78
chr4	123460627	123461233	SRR1025238_peak_61219	255	.	7.29402	28.597	25.501	386
chr4	123489212	123489441	SRR1025238_peak_61220	55	.	3.81555	7.84089	5.54928	104
chr4	123535308	123535612	SRR1025238_peak_61221	163	.	6.77102	19.1605	16.3375	182
chr4	123552699	123553037	SRR1025238_peak_61222	314	.	7.93944	34.6776	31.4424	162
chr4	123560183	123560494	SRR1025238_peak_61223	42	.	3.65499	6.47834	4.29546	131
chr4	123560623	123560865	SRR1025238_peak_61224	112	.	5.55873	13.8187	11.2039	107
chr4	123564275	123564700	SRR1025238_peak_61225	74	.	3.30023	9.88374	7.46046	255
chr4	123565252	123565902	SRR1025238_peak_61226	881	.	11.1778	92.2459	88.1646	367
chr4	123571993	123572212	SRR1025238_peak_61227	96	.	4.99675	12.1446	9.60905	78
chr4	123572304	123573061	SRR1025238_peak_61228	446	.	9.13958	48.1536	44.6634	246
chr4	123584048	123584644	SRR1025238_peak_61229	242	.	8.31122	27.3367	24.2723	185
chr4	123588814	123589425	SRR1025238_peak_61230	93	.	4.37642	11.8506	9.32545	312
chr4	123590435	123590675	SRR1025238_peak_61231	51	.	3.99856	7.44283	5.17374	121
chr4	123593732	123594064	SRR1025238_peak_61232	79	.	4.38758	10.3475	7.90538	166
chr4	123594648	123594834	SRR1025238_peak_61233	73	.	3.83283	9.72533	7.31273	73
chr4	123606006	123606255	SRR1025238_peak_61234	34	.	2.83663	5.58387	3.46939	171
chr4	123621998	123622193	SRR1025238_peak_61235	38	.	3.55428	6.03442	3.87449	22
chr4	123624419	123624994	SRR1025238_peak_61236	163	.	5.41538	19.1616	16.3377	247
chr4	123625717	123625961	SRR1025238_peak_61237	147	.	6.66427	17.5645	14.7955	115
chr4	123633379	123633710	SRR1025238_peak_61238	218	.	4.86314	24.8587	21.8597	173
chr4	123634600	123634841	SRR1025238_peak_61239	15	.	2.33409	3.40554	1.56572	12
chr4	123647227	123647464	SRR1025238_peak_61240	104	.	5.55356	13.0422	10.4577	158
chr4	123662393	123662617	SRR1025238_peak_61241	63	.	4.18155	8.6749	6.32735	122
chr4	123663582	123663865	SRR1025238_peak_61242	218	.	6.54464	24.8563	21.8577	138
chr4	123663921	123665600	SRR1025238_peak_61243	364	.	10.2455	39.7488	36.4122	324
chr4	123667593	123667963	SRR1025238_peak_61244	119	.	4.64176	14.5494	11.9015	155
chr4	123677094	123677299	SRR1025238_peak_61245	33	.	3.07024	5.42834	3.32578	67
chr4	123686917	123687304	SRR1025238_peak_61246	87	.	4.28401	11.2875	8.79282	281
chr4	123718037	123718589	SRR1025238_peak_61247	252	.	4.65303	28.3872	25.2968	331
chr4	123750056	123750446	SRR1025238_peak_61248	56	.	2.85494	7.94043	5.64074	246
chr4	123750501	123750816	SRR1025238_peak_61249	204	.	7.54186	23.3885	20.4316	138
chr4	123750870	123751056	SRR1025238_peak_61250	56	.	4.12889	7.99033	5.68696	51
chr4	123771971	123772214	SRR1025238_peak_61251	55	.	3.69489	7.80893	5.52146	110
chr4	123772278	123772507	SRR1025238_peak_61252	101	.	5.24603	12.7263	10.161	104
chr4	123904500	123904984	SRR1025238_peak_61253	164	.	4.32735	19.3175	16.489	174
chr4	123916645	123916828	SRR1025238_peak_61254	27	.	2.62315	4.83372	2.79129	39
chr4	123917048	123917647	SRR1025238_peak_61255	88	.	3.23277	11.3275	8.83183	167
chr4	123957262	123957540	SRR1025238_peak_61256	45	.	2.57152	6.78109	4.56213	147
chr4	123961330	123961631	SRR1025238_peak_61257	95	.	4.69669	12.0805	9.54784	143
chr4	123966129	123966314	SRR1025238_peak_61258	25	.	2.40656	4.49854	2.50358	40
chr4	123972501	123972882	SRR1025238_peak_61259	337	.	9.23723	36.9917	33.7081	160
chr4	123977965	123978158	SRR1025238_peak_61260	73	.	4.05962	9.80498	7.3857	114
chr4	123990699	123991017	SRR1025238_peak_61261	64	.	3.11688	8.76653	6.41429	180
chr4	124002708	124003169	SRR1025238_peak_61262	883	.	15.6092	92.4825	88.397	219
chr4	124035198	124035456	SRR1025238_peak_61263	99	.	5.14504	12.4925	9.93467	123
chr4	124079563	124079771	SRR1025238_peak_61264	68	.	4.17894	9.2468	6.86158	129
chr4	124142255	124142460	SRR1025238_peak_61265	39	.	2.96557	6.12298	3.95757	35
chr4	124154917	124155549	SRR1025238_peak_61266	424	.	12.44	45.8661	42.4144	260
chr4	124189445	124189665	SRR1025238_peak_61267	88	.	4.80456	11.3502	8.84774	73
chr4	124236427	124236791	SRR1025238_peak_61268	226	.	5.03546	25.7157	22.6927	211
chr4	124358161	124358371	SRR1025238_peak_61269	49	.	3.43506	7.16252	4.92384	51
chr4	124418323	124418627	SRR1025238_peak_61270	107	.	5.34293	13.3187	10.7236	138
chr4	124434466	124434806	SRR1025238_peak_61271	205	.	5.25915	23.4623	20.5015	172
chr4	124570793	124571075	SRR1025238_peak_61272	47	.	2.92973	6.94572	4.71901	226
chr4	124571256	124571568	SRR1025238_peak_61273	55	.	3.27158	7.82459	5.53497	51
chr4	124611895	124612078	SRR1025238_peak_61274	33	.	2.91761	5.43925	3.33426	142
chr4	124614315	124614499	SRR1025238_peak_61275	45	.	3.77642	6.72655	4.5109	144
chr4	124639802	124640006	SRR1025238_peak_61276	82	.	4.18727	10.7234	8.25661	136
chr4	124643880	124644210	SRR1025238_peak_61277	176	.	5.48375	20.5373	17.6649	193
chr4	124644751	124645302	SRR1025238_peak_61278	239	.	5.45836	26.9699	23.9143	369
chr4	124646696	124646972	SRR1025238_peak_61279	227	.	6.85638	25.8256	22.7997	144
chr4	124652917	124653404	SRR1025238_peak_61280	80	.	4.21575	10.5073	8.053	311
chr4	124682217	124682599	SRR1025238_peak_61281	49	.	3.63386	7.1671	4.92642	91
chr4	124692297	124692580	SRR1025238_peak_61282	38	.	3.43581	6.02158	3.87279	257
chr4	124693333	124693688	SRR1025238_peak_61283	119	.	3.54185	14.6406	11.9912	193
chr4	124700743	124700926	SRR1025238_peak_61284	46	.	3.51006	6.87989	4.6557	119
chr4	124701338	124701538	SRR1025238_peak_61285	19	.	2.59501	3.85074	1.93689	52
chr4	124703462	124703687	SRR1025238_peak_61286	21	.	2.30193	4.05941	2.12149	147
chr4	124705028	124705445	SRR1025238_peak_61287	265	.	7.03495	29.6828	26.5609	245
chr4	124708421	124709546	SRR1025238_peak_61288	112	.	4.07379	13.8207	11.2048	502
chr4	124714544	124715015	SRR1025238_peak_61289	263	.	4.5247	29.4985	26.3813	196
chr4	124752424	124752783	SRR1025238_peak_61290	79	.	4.08465	10.4393	7.98931	178
chr4	124772322	124772811	SRR1025238_peak_61291	104	.	4.56061	13.0071	10.4285	172
chr4	124802046	124802420	SRR1025238_peak_61292	133	.	3.67604	16.0718	13.3615	205
chr4	124802552	124802770	SRR1025238_peak_61293	36	.	2.47234	5.80899	3.68298	90
chr4	124808564	124808774	SRR1025238_peak_61294	150	.	6.58332	17.826	15.0485	113
chr4	124817902	124818172	SRR1025238_peak_61295	117	.	4.71145	14.437	11.7948	120
chr4	124847624	124848035	SRR1025238_peak_61296	1026	.	16.5633	106.859	102.614	149
chr4	124850098	124850489	SRR1025238_peak_61297	62	.	3.23874	8.57896	6.23711	260
chr4	124850564	124851557	SRR1025238_peak_61298	140	.	4.22583	16.7554	14.0174	289
chr4	124860435	124860761	SRR1025238_peak_61299	109	.	3.85027	13.5059	10.9057	201
chr4	125057347	125057591	SRR1025238_peak_61300	91	.	5.07898	11.633	9.11984	135
chr4	125066265	125066934	SRR1025238_peak_61301	184	.	5.09614	21.3353	18.4411	257
chr4	125084964	125085398	SRR1025238_peak_61302	105	.	3.58889	13.1675	10.578	315
chr4	125119159	125119342	SRR1025238_peak_61303	72	.	3.90303	9.65679	7.25558	74
chr4	125124845	125125086	SRR1025238_peak_61304	99	.	4.20373	12.533	9.97423	81
chr4	125300558	125300901	SRR1025238_peak_61305	33	.	2.61583	5.42891	3.32578	107
chr4	125328821	125329188	SRR1025238_peak_61306	509	.	13.995	54.5046	50.911	205
chr4	125450690	125451128	SRR1025238_peak_61307	461	.	8.78463	49.6217	46.1064	230
chr4	125451903	125452311	SRR1025238_peak_61308	101	.	4.68417	12.7054	10.1409	246
chr4	125495625	125496047	SRR1025238_peak_61309	258	.	6.70236	29.0002	25.8946	168
chr4	125496256	125496918	SRR1025238_peak_61310	372	.	10.106	40.5942	37.2398	505
chr4	125504109	125504457	SRR1025238_peak_61311	52	.	2.99773	7.55042	5.27653	171
chr4	125534492	125534874	SRR1025238_peak_61312	69	.	3.52935	9.30985	6.9226	212
chr4	125584018	125584250	SRR1025238_peak_61313	91	.	4.94715	11.6824	9.16532	108
chr4	125590560	125590843	SRR1025238_peak_61314	79	.	3.49735	10.3911	7.94449	131
chr4	125608639	125608822	SRR1025238_peak_61315	32	.	3.02309	5.31974	3.23693	174
chr4	125640507	125641680	SRR1025238_peak_61316	895	.	10.17	93.6324	89.5342	708
chr4	125641757	125642002	SRR1025238_peak_61317	38	.	2.65135	6.01217	3.86386	126
chr4	125642262	125642600	SRR1025238_peak_61318	33	.	2.66825	5.43358	3.33027	171
chr4	125703518	125703738	SRR1025238_peak_61319	67	.	3.40404	9.13597	6.75784	94
chr4	125738482	125738665	SRR1025238_peak_61320	33	.	2.87462	5.50903	3.39946	93
chr4	125812337	125812523	SRR1025238_peak_61321	25	.	3.03148	4.57551	2.57477	36
chr4	125882975	125883360	SRR1025238_peak_61322	111	.	5.38111	13.7813	11.1674	206
chr4	125921463	125921777	SRR1025238_peak_61323	48	.	2.86863	7.10166	4.86779	138
chr4	125962807	125963027	SRR1025238_peak_61324	73	.	3.51385	9.73657	7.32304	114
chr4	126046667	126047179	SRR1025238_peak_61325	127	.	3.65231	15.4476	12.7628	187
chr4	126058234	126058621	SRR1025238_peak_61326	60	.	2.96382	8.37293	6.04787	64
chr4	126085962	126086373	SRR1025238_peak_61327	140	.	4.22583	16.7554	14.0174	235
chr4	126103160	126104123	SRR1025238_peak_61328	1342	.	11.2066	138.835	134.254	681
chr4	126108837	126109077	SRR1025238_peak_61329	61	.	3.64701	8.43587	6.10799	134
chr4	126110209	126110979	SRR1025238_peak_61330	258	.	5.38779	28.9247	25.8204	292
chr4	126114046	126114247	SRR1025238_peak_61331	97	.	3.95308	12.2661	9.72063	94
chr4	126147747	126148026	SRR1025238_peak_61332	54	.	2.93354	7.69845	5.41916	118
chr4	126155133	126155458	SRR1025238_peak_61333	99	.	4.38038	12.4765	9.91992	211
chr4	126162428	126163048	SRR1025238_peak_61334	54	.	2.98197	7.6858	5.40741	391
chr4	126181225	126181562	SRR1025238_peak_61335	152	.	4.9674	18.0105	15.2274	161
chr4	126202236	126202720	SRR1025238_peak_61336	252	.	4.65303	28.3872	25.2968	331
chr4	126202809	126203188	SRR1025238_peak_61337	54	.	2.49094	7.70557	5.42596	161
chr4	126227081	126227379	SRR1025238_peak_61338	98	.	3.41939	12.4044	9.85027	138
chr4	126237752	126238208	SRR1025238_peak_61339	115	.	4.01608	14.1646	11.5326	168
chr4	126255345	126255669	SRR1025238_peak_61340	37	.	2.54042	5.9217	3.78051	160
chr4	126256165	126256568	SRR1025238_peak_61341	215	.	4.61707	24.5772	21.5845	275
chr4	126259624	126259971	SRR1025238_peak_61342	69	.	3.20856	9.31916	6.93132	142
chr4	126262066	126262275	SRR1025238_peak_61343	127	.	3.69818	15.4262	12.7433	92
chr4	126309851	126310182	SRR1025238_peak_61344	134	.	4.30294	16.1751	13.4603	169
chr4	126321380	126321953	SRR1025238_peak_61345	225	.	4.93912	25.5881	22.5682	279
chr4	126429424	126429795	SRR1025238_peak_61346	52	.	2.42394	7.49158	5.22068	310
chr4	126444510	126444835	SRR1025238_peak_61347	756	.	18.2157	79.549	75.6161	165
chr4	126468382	126468919	SRR1025238_peak_61348	121	.	4.03361	14.7964	12.1403	373
chr4	126554451	126554728	SRR1025238_peak_61349	147	.	6.66427	17.5645	14.7955	157
chr4	126556832	126557183	SRR1025238_peak_61350	116	.	3.47553	14.3015	11.6626	195
chr4	126600592	126600775	SRR1025238_peak_61351	37	.	2.72046	5.9189	3.77818	42
chr4	126609659	126610184	SRR1025238_peak_61352	179	.	5.67326	20.7827	17.9043	318
chr4	126627143	126627383	SRR1025238_peak_61353	79	.	4.08465	10.4393	7.98931	145
chr4	126655322	126655674	SRR1025238_peak_61354	562	.	11.6704	59.9632	56.2883	196
chr4	126677143	126677780	SRR1025238_peak_61355	1053	.	11.4616	109.599	105.324	294
chr4	126741465	126741741	SRR1025238_peak_61356	145	.	3.96749	17.2878	14.5314	134
chr4	126752336	126752653	SRR1025238_peak_61357	79	.	3.55753	10.3667	7.9217	104
chr4	126752759	126753087	SRR1025238_peak_61358	54	.	2.84239	7.71406	5.43439	217
chr4	126753161	126754264	SRR1025238_peak_61359	162	.	4.08822	19.0203	16.2025	153
chr4	126765452	126765648	SRR1025238_peak_61360	51	.	3.99856	7.44283	5.17374	92
chr4	126803514	126803849	SRR1025238_peak_61361	662	.	12.4567	70.0653	66.2541	175
chr4	126828590	126828873	SRR1025238_peak_61362	136	.	5.81418	16.3982	13.676	130
chr4	126839966	126840177	SRR1025238_peak_61363	121	.	3.8953	14.7679	12.1139	129
chr4	126850383	126850811	SRR1025238_peak_61364	164	.	4.32735	19.3175	16.489	157
chr4	126967142	126967565	SRR1025238_peak_61365	106	.	4.51727	13.1983	10.6074	102
chr4	126967835	126968568	SRR1025238_peak_61366	175	.	4.08769	20.4462	17.5809	503
chr4	127002471	127002698	SRR1025238_peak_61367	55	.	3.81555	7.84089	5.54928	167
chr4	127020773	127021679	SRR1025238_peak_61368	512	.	10.7221	54.8967	51.2977	268
chr4	127021992	127022208	SRR1025238_peak_61369	40	.	3.14045	6.19797	4.02813	152
chr4	127022433	127022779	SRR1025238_peak_61370	47	.	2.8978	7.02221	4.79185	169
chr4	127037962	127038206	SRR1025238_peak_61371	41	.	3.45929	6.30012	4.12504	146
chr4	127039413	127039596	SRR1025238_peak_61372	32	.	3.33214	5.36781	3.26936	113
chr4	127042677	127043043	SRR1025238_peak_61373	62	.	4.15561	8.61697	6.2717	166
chr4	127061050	127061477	SRR1025238_peak_61374	68	.	3.2975	9.21643	6.83359	119
chr4	127063794	127064044	SRR1025238_peak_61375	67	.	3.69594	9.07368	6.70244	87
chr4	127236107	127236374	SRR1025238_peak_61376	49	.	3.28528	7.21369	4.96681	212
chr4	127243694	127243907	SRR1025238_peak_61377	50	.	2.52167	7.29028	5.03725	135
chr4	127250023	127250218	SRR1025238_peak_61378	67	.	3.40404	9.13597	6.75784	126
chr4	127252029	127252554	SRR1025238_peak_61379	145	.	3.76327	17.3032	14.5459	211
chr4	127257829	127258562	SRR1025238_peak_61380	298	.	6.69652	33.0894	29.8874	550
chr4	127263300	127263615	SRR1025238_peak_61381	113	.	5.46772	13.9877	11.363	146
chr4	127263893	127264356	SRR1025238_peak_61382	131	.	5.30873	15.8311	13.1292	174
chr4	127273612	127273808	SRR1025238_peak_61383	82	.	4.51829	10.667	8.20157	111
chr4	127288994	127289570	SRR1025238_peak_61384	551	.	11.5246	58.8272	55.1685	205
chr4	127313835	127314018	SRR1025238_peak_61385	37	.	2.72046	5.9189	3.77818	105
chr4	127319749	127319966	SRR1025238_peak_61386	42	.	2.8251	6.42468	4.24359	90
chr4	127354406	127354718	SRR1025238_peak_61387	109	.	4.31897	13.5058	10.9057	137
chr4	127368406	127368712	SRR1025238_peak_61388	175	.	4.1439	20.4669	17.5973	147
chr4	127409967	127410353	SRR1025238_peak_61389	85	.	3.89956	10.9973	8.51789	244
chr4	127424060	127424314	SRR1025238_peak_61390	46	.	3.09098	6.86965	4.64679	98
chr4	127619973	127620160	SRR1025238_peak_61391	97	.	4.04323	12.2954	9.7468	78
chr4	127666054	127666270	SRR1025238_peak_61392	55	.	3.50113	7.80056	5.51484	92
chr4	127822694	127822916	SRR1025238_peak_61393	49	.	3.89067	7.21979	4.97255	134
chr4	127876355	127876557	SRR1025238_peak_61394	75	.	4.36063	9.97732	7.54975	149
chr4	127884137	127884352	SRR1025238_peak_61395	43	.	3.56195	6.52324	4.33219	76
chr4	127970237	127970589	SRR1025238_peak_61396	360	.	8.89871	39.3865	36.0553	170
chr4	128087070	128087504	SRR1025238_peak_61397	142	.	5.2017	16.9919	14.2448	166
chr4	128116421	128116977	SRR1025238_peak_61398	343	.	8.3501	37.6153	34.3182	164
chr4	128178479	128178836	SRR1025238_peak_61399	61	.	3.99725	8.5344	6.19428	100
chr4	128184745	128185036	SRR1025238_peak_61400	43	.	3.35899	6.52319	4.33219	137
chr4	128190169	128190352	SRR1025238_peak_61401	45	.	3.77642	6.72655	4.5109	93
chr4	128245239	128245428	SRR1025238_peak_61402	65	.	4.44285	8.94302	6.57847	85
chr4	128277474	128277693	SRR1025238_peak_61403	51	.	3.63302	7.4108	5.15165	49
chr4	128420047	128420250	SRR1025238_peak_61404	49	.	3.63386	7.1671	4.92642	87
chr4	128428702	128428946	SRR1025238_peak_61405	67	.	3.53397	9.08489	6.71258	99
chr4	128451044	128451472	SRR1025238_peak_61406	157	.	4.05377	18.5592	15.7558	131
chr4	128609821	128610018	SRR1025238_peak_61407	41	.	2.26235	6.27729	4.10373	143
chr4	128610079	128610441	SRR1025238_peak_61408	380	.	6.13312	41.3829	38.0131	179
chr4	128613273	128613521	SRR1025238_peak_61409	104	.	4.80625	13.0357	10.4557	118
chr4	128641995	128642308	SRR1025238_peak_61410	115	.	3.94194	14.1462	11.5163	171
chr4	128646856	128647066	SRR1025238_peak_61411	85	.	3.81219	10.9811	8.50434	121
chr4	128654626	128655249	SRR1025238_peak_61412	169	.	4.71877	19.7894	16.9444	78
chr4	128706626	128707089	SRR1025238_peak_61413	951	.	12.622	99.3188	95.156	188
chr4	128711482	128711769	SRR1025238_peak_61414	163	.	3.90859	19.1667	16.3426	145
chr4	128720139	128720491	SRR1025238_peak_61415	90	.	3.76679	11.6097	9.09978	86
chr4	128724320	128724565	SRR1025238_peak_61416	57	.	3.13899	8.03164	5.72617	40
chr4	128727254	128727484	SRR1025238_peak_61417	97	.	4.14328	12.3386	9.78739	96
chr4	128727555	128727795	SRR1025238_peak_61418	94	.	4.43174	12.0067	9.4753	145
chr4	128734135	128734431	SRR1025238_peak_61419	97	.	3.10202	12.323	9.77335	182
chr4	128788672	128788878	SRR1025238_peak_61420	107	.	4.66818	13.318	10.7236	79
chr4	128804208	128804640	SRR1025238_peak_61421	275	.	6.11974	30.6918	27.5465	159
chr4	128811358	128811816	SRR1025238_peak_61422	83	.	3.12923	10.8466	8.37572	171
chr4	128839898	128840870	SRR1025238_peak_61423	92	.	3.42592	11.7432	9.22265	169
chr4	128850330	128850583	SRR1025238_peak_61424	79	.	4.65621	10.3507	7.90769	117
chr4	128852325	128852603	SRR1025238_peak_61425	181	.	6.98495	21.0585	18.1731	103
chr4	128858287	128858610	SRR1025238_peak_61426	102	.	4.87054	12.8661	10.2962	203
chr4	128883311	128883622	SRR1025238_peak_61427	50	.	3.25692	7.35007	5.09444	95
chr4	128898173	128898383	SRR1025238_peak_61428	28	.	2.77301	4.90095	2.85279	91
chr4	128908604	128908890	SRR1025238_peak_61429	60	.	2.96382	8.37293	6.04787	167
chr4	128918240	128918790	SRR1025238_peak_61430	254	.	8.17619	28.5781	25.4832	386
chr4	128957292	128957596	SRR1025238_peak_61431	44	.	2.75019	6.68232	4.47696	141
chr4	128966797	128967135	SRR1025238_peak_61432	61	.	3.74734	8.44908	6.11825	258
chr4	128971162	128971441	SRR1025238_peak_61433	62	.	3.24363	8.59561	6.25263	97
chr4	128996903	128997102	SRR1025238_peak_61434	71	.	3.9764	9.58392	7.1853	102
chr4	129008673	129008933	SRR1025238_peak_61435	153	.	6.16324	18.1084	15.322	143
chr4	129011843	129012031	SRR1025238_peak_61436	51	.	3.07462	7.41674	5.15668	138
chr4	129014923	129015385	SRR1025238_peak_61437	141	.	4.49659	16.9383	14.1932	139
chr4	129017230	129017459	SRR1025238_peak_61438	80	.	4.23066	10.547	8.08664	114
chr4	129024890	129025205	SRR1025238_peak_61439	212	.	3.85573	24.201	21.2206	184
chr4	129033331	129033717	SRR1025238_peak_61440	87	.	3.26742	11.2706	8.77663	165
chr4	129048699	129048977	SRR1025238_peak_61441	20	.	2.30596	3.94933	2.0268	256
chr4	129049107	129049490	SRR1025238_peak_61442	163	.	5.31648	19.2108	16.3852	121
chr4	129049602	129050024	SRR1025238_peak_61443	216	.	6.92122	24.6229	21.6298	160
chr4	129051141	129051521	SRR1025238_peak_61444	44	.	3.0945	6.67994	4.47548	130
chr4	129051719	129052263	SRR1025238_peak_61445	779	.	12.4763	81.9407	77.9788	269
chr4	129057596	129057920	SRR1025238_peak_61446	145	.	4.85188	17.259	14.5046	161
chr4	129058048	129058338	SRR1025238_peak_61447	98	.	4.25494	12.3981	9.84444	111
chr4	129079276	129079459	SRR1025238_peak_61448	26	.	2.90709	4.68855	2.67253	129
chr4	129082723	129083039	SRR1025238_peak_61449	174	.	5.31396	20.3236	17.4625	155
chr4	129120922	129121234	SRR1025238_peak_61450	150	.	5.33859	17.7853	15.0086	130
chr4	129141393	129141918	SRR1025238_peak_61451	194	.	4.93014	22.4067	19.4792	318
chr4	129147740	129147994	SRR1025238_peak_61452	38	.	3.12278	5.9511	3.80726	58
chr4	129158640	129158900	SRR1025238_peak_61453	145	.	5.99587	17.2652	14.5097	113
chr4	129188900	129189096	SRR1025238_peak_61454	55	.	3.69489	7.80893	5.52146	116
chr4	129189494	129190152	SRR1025238_peak_61455	302	.	4.66963	33.4361	30.2278	469
chr4	129234494	129235116	SRR1025238_peak_61456	365	.	7.68655	39.9271	36.5847	234
chr4	129256466	129256894	SRR1025238_peak_61457	234	.	5.7151	26.513	23.4708	138
chr4	129263583	129263783	SRR1025238_peak_61458	50	.	2.79446	7.35434	5.09821	137
chr4	129276483	129276809	SRR1025238_peak_61459	133	.	4.06466	16.0588	13.3488	180
chr4	129287584	129287786	SRR1025238_peak_61460	66	.	4.09582	9.04817	6.6801	117
chr4	129289946	129290194	SRR1025238_peak_61461	51	.	3.64341	7.43555	5.17374	137
chr4	129295230	129295488	SRR1025238_peak_61462	173	.	5.74925	20.2298	17.3703	121
chr4	129296106	129296300	SRR1025238_peak_61463	27	.	2.54146	4.75563	2.71834	154
chr4	129297859	129298224	SRR1025238_peak_61464	91	.	4.67102	11.687	9.16975	104
chr4	129304359	129304659	SRR1025238_peak_61465	74	.	4.59167	9.88644	7.46279	140
chr4	129334604	129335374	SRR1025238_peak_61466	89	.	3.25258	11.4186	8.91513	602
chr4	129335591	129336391	SRR1025238_peak_61467	436	.	6.83291	47.1091	43.6359	468
chr4	129377066	129377382	SRR1025238_peak_61468	47	.	2.92973	6.94572	4.71901	96
chr4	129377760	129378168	SRR1025238_peak_61469	85	.	3.43349	11.0825	8.5972	234
chr4	129406492	129406826	SRR1025238_peak_61470	44	.	3.0945	6.67994	4.47548	210
chr4	129410176	129410412	SRR1025238_peak_61471	91	.	4.94715	11.6824	9.16532	138
chr4	129416566	129416889	SRR1025238_peak_61472	412	.	12.2178	44.6616	41.2316	154
chr4	129437405	129437638	SRR1025238_peak_61473	32	.	3.33214	5.36781	3.26936	95
chr4	129443742	129444051	SRR1025238_peak_61474	71	.	4.43895	9.54772	7.14975	166
chr4	129445233	129445458	SRR1025238_peak_61475	57	.	3.13899	8.03164	5.72617	170
chr4	129446817	129447259	SRR1025238_peak_61476	340	.	10.2732	37.3711	34.0794	273
chr4	129447428	129447675	SRR1025238_peak_61477	67	.	3.90348	9.11869	6.74245	64
chr4	129455446	129455698	SRR1025238_peak_61478	97	.	3.87143	12.2489	9.7053	96
chr4	129461078	129461746	SRR1025238_peak_61479	75	.	2.66119	9.98906	7.56125	533
chr4	129496709	129497041	SRR1025238_peak_61480	45	.	3.04653	6.73901	4.52208	81
chr4	129498911	129499138	SRR1025238_peak_61481	57	.	3.60687	8.08173	5.77485	156
chr4	129513500	129514008	SRR1025238_peak_61482	104	.	4.69376	13.0613	10.4766	261
chr4	129514428	129514672	SRR1025238_peak_61483	38	.	2.41804	6.00039	3.85428	138
chr4	129522365	129522669	SRR1025238_peak_61484	112	.	4.51282	13.8201	11.2044	155
chr4	129542543	129543345	SRR1025238_peak_61485	129	.	5.10582	15.6171	12.9247	453
chr4	129549435	129549683	SRR1025238_peak_61486	188	.	6.90433	21.7854	18.8753	153
chr4	129574458	129574720	SRR1025238_peak_61487	144	.	5.39758	17.2109	14.4587	89
chr4	129574966	129575433	SRR1025238_peak_61488	120	.	4.79104	14.6798	12.0288	176
chr4	129577157	129577572	SRR1025238_peak_61489	267	.	5.67359	29.9174	26.7885	161
chr4	129578530	129578799	SRR1025238_peak_61490	46	.	2.96481	6.87265	4.64889	97
chr4	129580073	129580295	SRR1025238_peak_61491	49	.	3.28528	7.21369	4.96681	131
chr4	129585015	129585418	SRR1025238_peak_61492	76	.	3.18121	10.0483	7.61816	235
chr4	129600447	129601239	SRR1025238_peak_61493	317	.	7.73626	35.0231	31.7798	579
chr4	129624173	129624588	SRR1025238_peak_61494	47	.	2.6918	6.95669	4.72946	179
chr4	129640806	129640999	SRR1025238_peak_61495	47	.	2.45205	6.96003	4.73267	149
chr4	129671572	129671791	SRR1025238_peak_61496	55	.	3.5912	7.79679	5.51249	136
chr4	129672528	129673038	SRR1025238_peak_61497	166	.	3.5068	19.4387	16.6066	306
chr4	129673321	129673533	SRR1025238_peak_61498	38	.	2.99471	6.01372	3.86524	80
chr4	129673830	129674099	SRR1025238_peak_61499	72	.	4.35128	9.65241	7.25121	150
chr4	129696537	129697052	SRR1025238_peak_61500	591	.	8.97989	62.8745	59.1606	224
chr4	129700770	129700953	SRR1025238_peak_61501	29	.	2.5112	4.95525	2.90352	154
chr4	129701062	129701268	SRR1025238_peak_61502	23	.	2.65436	4.29009	2.31015	82
chr4	129701480	129701925	SRR1025238_peak_61503	497	.	9.74889	53.328	49.7532	240
chr4	129709421	129709661	SRR1025238_peak_61504	45	.	3.53935	6.7109	4.50462	158
chr4	129726368	129726576	SRR1025238_peak_61505	58	.	4.22071	8.18203	5.86415	138
chr4	129740181	129740450	SRR1025238_peak_61506	55	.	3.94359	7.86673	5.57308	118
chr4	129741025	129741669	SRR1025238_peak_61507	112	.	4.51125	13.8152	11.2004	403
chr4	129742091	129743070	SRR1025238_peak_61508	277	.	5.47103	30.8734	27.7206	677
chr4	129785132	129785496	SRR1025238_peak_61509	85	.	3.73347	10.9766	8.50067	149
chr4	129792730	129793027	SRR1025238_peak_61510	26	.	2.89171	4.65528	2.64462	77
chr4	129794928	129796080	SRR1025238_peak_61511	58	.	2.8115	8.11185	5.80281	934
chr4	129810765	129811713	SRR1025238_peak_61512	629	.	8.24978	66.6983	62.9304	329
chr4	129819682	129820377	SRR1025238_peak_61513	56	.	2.68755	7.90382	5.60682	319
chr4	129820629	129821025	SRR1025238_peak_61514	121	.	3.5834	14.8513	12.1881	220
chr4	129821241	129821532	SRR1025238_peak_61515	44	.	3.30331	6.60782	4.40811	155
chr4	129824947	129825154	SRR1025238_peak_61516	121	.	5.99784	14.8047	12.1443	135
chr4	129828073	129828436	SRR1025238_peak_61517	101	.	4.68417	12.7054	10.1409	155
chr4	129834672	129834866	SRR1025238_peak_61518	78	.	4.77946	10.2955	7.85676	84
chr4	129851650	129851833	SRR1025238_peak_61519	32	.	3.02309	5.31974	3.23693	88
chr4	129853354	129853724	SRR1025238_peak_61520	99	.	5.14504	12.4925	9.93467	148
chr4	129868039	129868418	SRR1025238_peak_61521	157	.	5.47547	18.5896	15.7837	210
chr4	129872662	129873013	SRR1025238_peak_61522	207	.	5.72246	23.7421	20.7734	125
chr4	129877218	129877624	SRR1025238_peak_61523	43	.	2.48081	6.53944	4.34754	178
chr4	129881226	129881409	SRR1025238_peak_61524	43	.	3.20937	6.58245	4.38438	112
chr4	129882924	129883142	SRR1025238_peak_61525	75	.	4.36063	9.97732	7.54975	102
chr4	129903644	129903915	SRR1025238_peak_61526	113	.	3.97703	14.0109	11.3856	145
chr4	129914265	129914569	SRR1025238_peak_61527	107	.	5.0458	13.3169	10.7236	162
chr4	129917129	129917671	SRR1025238_peak_61528	67	.	3.61026	9.07346	6.70244	151
chr4	129926479	129927054	SRR1025238_peak_61529	735	.	9.78835	77.4908	73.5839	229
chr4	129928452	129928742	SRR1025238_peak_61530	135	.	4.49923	16.3139	13.5941	158
chr4	129943305	129943492	SRR1025238_peak_61531	47	.	3.65147	6.96114	4.73349	97
chr4	129946287	129946560	SRR1025238_peak_61532	140	.	5.7916	16.7419	14.0044	158
chr4	129959642	129959858	SRR1025238_peak_61533	91	.	3.52153	11.6728	9.15695	99
chr4	129960052	129960460	SRR1025238_peak_61534	422	.	7.3952	45.6771	42.23	179
chr4	129986126	129986322	SRR1025238_peak_61535	34	.	2.75934	5.53824	3.42695	116
chr4	130036195	130036445	SRR1025238_peak_61536	69	.	3.52935	9.30985	6.9226	113
chr4	130042114	130042470	SRR1025238_peak_61537	80	.	3.3919	10.46	8.00878	173
chr4	130047590	130047776	SRR1025238_peak_61538	34	.	2.44709	5.5761	3.46335	145
chr4	130050552	130050763	SRR1025238_peak_61539	42	.	2.6251	6.38607	4.20713	71
chr4	130081722	130082037	SRR1025238_peak_61540	73	.	3.4477	9.74542	7.33177	193
chr4	130087390	130087652	SRR1025238_peak_61541	163	.	3.77608	19.1938	16.3687	114
chr4	130101126	130101344	SRR1025238_peak_61542	39	.	3.28701	6.13477	3.96813	97
chr4	130107344	130108020	SRR1025238_peak_61543	222	.	5.17084	25.2804	22.2707	380
chr4	130138370	130138834	SRR1025238_peak_61544	76	.	3.18121	10.0483	7.61816	284
chr4	130161149	130161428	SRR1025238_peak_61545	39	.	3.02869	6.10489	3.94136	110
chr4	130161629	130161960	SRR1025238_peak_61546	77	.	3.65822	10.2168	7.78096	180
chr4	130162915	130163325	SRR1025238_peak_61547	49	.	3.36895	7.21874	4.97181	118
chr4	130163564	130164016	SRR1025238_peak_61548	348	.	6.5204	38.1898	34.8813	193
chr4	130168217	130168464	SRR1025238_peak_61549	51	.	2.42901	7.38487	5.12653	159
chr4	130171909	130172326	SRR1025238_peak_61550	425	.	6.13012	46.0433	42.5888	225
chr4	130181812	130182274	SRR1025238_peak_61551	205	.	5.77605	23.5365	20.5739	284
chr4	130189020	130189260	SRR1025238_peak_61552	71	.	3.09964	9.50452	7.10896	103
chr4	130292253	130292438	SRR1025238_peak_61553	73	.	3.65583	9.70857	7.30565	130
chr4	130295386	130295698	SRR1025238_peak_61554	80	.	4.59057	10.5216	8.06642	113
chr4	130297161	130297369	SRR1025238_peak_61555	33	.	2.91761	5.43925	3.33426	69
chr4	130308703	130308954	SRR1025238_peak_61556	83	.	3.12923	10.8466	8.37572	124
chr4	130318715	130319051	SRR1025238_peak_61557	98	.	4.25494	12.3981	9.84444	153
chr4	130320919	130321122	SRR1025238_peak_61558	43	.	3.13083	6.57943	4.38315	102
chr4	130341726	130341948	SRR1025238_peak_61559	90	.	4.88189	11.531	9.02343	96
chr4	130346406	130346611	SRR1025238_peak_61560	86	.	4.84249	11.1021	8.61627	91
chr4	130517098	130517350	SRR1025238_peak_61561	38	.	3.12278	5.9511	3.80726	171
chr4	130520011	130520416	SRR1025238_peak_61562	44	.	2.75019	6.68232	4.47696	237
chr4	130534071	130534357	SRR1025238_peak_61563	312	.	7.43353	34.4619	31.23	162
chr4	130552885	130553095	SRR1025238_peak_61564	38	.	3.01151	6.05885	3.89725	103
chr4	130573911	130574204	SRR1025238_peak_61565	51	.	3.72563	7.37714	5.119	184
chr4	130574593	130574801	SRR1025238_peak_61566	43	.	3.48583	6.59023	4.39156	69
chr4	130576305	130576594	SRR1025238_peak_61567	56	.	3.23459	7.92517	5.62636	191
chr4	130577129	130577407	SRR1025238_peak_61568	86	.	4.99671	11.1038	8.61682	150
chr4	130662912	130663187	SRR1025238_peak_61569	54	.	2.93354	7.69845	5.41916	174
chr4	130663368	130663786	SRR1025238_peak_61570	323	.	7.90145	35.587	32.3329	145
chr4	130664123	130664552	SRR1025238_peak_61571	33	.	2.87462	5.50903	3.39946	284
chr4	130683414	130683598	SRR1025238_peak_61572	58	.	4.22071	8.18203	5.86415	44
chr4	130715114	130715460	SRR1025238_peak_61573	185	.	7.1239	21.3992	18.5016	182
chr4	130738567	130738831	SRR1025238_peak_61574	81	.	4.36669	10.6007	8.13732	106
chr4	130753473	130754123	SRR1025238_peak_61575	538	.	7.82661	57.4739	53.8372	448
chr4	130766500	130766711	SRR1025238_peak_61576	29	.	2.73774	4.97864	2.92449	10
chr4	130790268	130790471	SRR1025238_peak_61577	94	.	3.27146	11.9379	9.40942	132
chr4	130791999	130792306	SRR1025238_peak_61578	67	.	3.53397	9.08489	6.71258	61
chr4	130797732	130797946	SRR1025238_peak_61579	67	.	3.69594	9.07368	6.70244	101
chr4	130878665	130878883	SRR1025238_peak_61580	79	.	3.49735	10.3911	7.94449	138
chr4	130882863	130883083	SRR1025238_peak_61581	67	.	3.79289	9.08781	6.71418	113
chr4	130892242	130892617	SRR1025238_peak_61582	333	.	7.11506	36.6549	33.3782	154
chr4	130905069	130905307	SRR1025238_peak_61583	35	.	2.56684	5.7213	3.59924	143
chr4	130910736	130911011	SRR1025238_peak_61584	65	.	3.84284	8.95934	6.59401	152
chr4	130952596	130952822	SRR1025238_peak_61585	50	.	3.70289	7.32531	5.07061	165
chr4	130960105	130960401	SRR1025238_peak_61586	25	.	2.13626	4.49931	2.50417	140
chr4	130972368	130972704	SRR1025238_peak_61587	113	.	5.32047	14.0058	11.3805	212
chr4	131115292	131115603	SRR1025238_peak_61588	73	.	3.93877	9.75579	7.34048	132
chr4	131244010	131244459	SRR1025238_peak_61589	1272	.	13.7853	131.784	127.275	179
chr4	131253098	131253561	SRR1025238_peak_61590	49	.	2.645	7.24262	4.99449	121
chr4	131263529	131263831	SRR1025238_peak_61591	67	.	3.79289	9.08781	6.71418	156
chr4	131270362	131270558	SRR1025238_peak_61592	30	.	2.70769	5.06334	3.0035	69
chr4	131358138	131358374	SRR1025238_peak_61593	50	.	3.95407	7.35116	5.0955	69
chr4	131358423	131358624	SRR1025238_peak_61594	38	.	3.12278	5.9511	3.80726	44
chr4	131372212	131372486	SRR1025238_peak_61595	34	.	3.21616	5.5518	3.44	134
chr4	131372561	131372894	SRR1025238_peak_61596	308	.	9.43188	34.0535	30.8319	179
chr4	131372954	131373691	SRR1025238_peak_61597	188	.	6.90433	21.7854	18.8753	320
chr4	131377829	131378030	SRR1025238_peak_61598	61	.	3.86284	8.48045	6.14511	80
chr4	131382833	131383016	SRR1025238_peak_61599	39	.	3.35822	6.07773	3.91552	134
chr4	131388005	131388253	SRR1025238_peak_61600	63	.	4.3462	8.73922	6.38805	92
chr4	131431240	131431574	SRR1025238_peak_61601	181	.	4.85867	21.0584	18.173	175
chr4	131587517	131587916	SRR1025238_peak_61602	411	.	9.62811	44.5826	41.1552	197
chr4	131722011	131722400	SRR1025238_peak_61603	148	.	5.53318	17.608	14.8372	244
chr4	131745504	131745966	SRR1025238_peak_61604	55	.	3.50113	7.80056	5.51484	367
chr4	131781072	131781301	SRR1025238_peak_61605	132	.	5.47483	15.9082	13.2032	106
chr4	131838229	131838512	SRR1025238_peak_61606	95	.	3.20818	12.056	9.52367	172
chr4	131849912	131850114	SRR1025238_peak_61607	36	.	2.7725	5.74542	3.62138	72
chr4	131872958	131873530	SRR1025238_peak_61608	67	.	3.34826	9.17304	6.79218	395
chr4	131873656	131874345	SRR1025238_peak_61609	124	.	4.63072	15.1674	12.4931	280
chr4	131904532	131904788	SRR1025238_peak_61610	79	.	3.44236	10.4225	7.97394	116
chr4	131906336	131906536	SRR1025238_peak_61611	21	.	2.73542	4.15	2.18496	132
chr4	131918817	131919298	SRR1025238_peak_61612	225	.	4.93912	25.5881	22.5682	141
chr4	131920780	131921300	SRR1025238_peak_61613	61	.	3.42352	8.51047	6.17284	150
chr4	131921912	131922136	SRR1025238_peak_61614	61	.	3.48132	8.4514	6.11898	62
chr4	131927330	131927776	SRR1025238_peak_61615	82	.	4.28601	10.6937	8.22774	270
chr4	131942994	131943188	SRR1025238_peak_61616	38	.	3.55428	6.03442	3.87449	102
chr4	131945747	131946007	SRR1025238_peak_61617	99	.	5.14504	12.4925	9.93467	159
chr4	131971569	131971797	SRR1025238_peak_61618	73	.	3.83283	9.72533	7.31273	121
chr4	131977313	131977579	SRR1025238_peak_61619	109	.	3.85027	13.5059	10.9057	118
chr4	131997312	131997497	SRR1025238_peak_61620	34	.	3.21616	5.5518	3.44	65
chr4	132020112	132020300	SRR1025238_peak_61621	96	.	5.33142	12.1859	9.64506	103
chr4	132030552	132030740	SRR1025238_peak_61622	67	.	3.90348	9.11869	6.74245	104
chr4	132031151	132031392	SRR1025238_peak_61623	147	.	6.66427	17.5645	14.7955	124
chr4	132038048	132038288	SRR1025238_peak_61624	104	.	5.55356	13.0422	10.4577	96
chr4	132048921	132049351	SRR1025238_peak_61625	91	.	3.84327	11.6154	9.10399	274
chr4	132049782	132050128	SRR1025238_peak_61626	37	.	3.36406	5.8695	3.73737	286
chr4	132065919	132066165	SRR1025238_peak_61627	47	.	3.19526	6.96363	4.73573	91
chr4	132075152	132075588	SRR1025238_peak_61628	58	.	2.79194	8.19998	5.88153	284
chr4	132076727	132077152	SRR1025238_peak_61629	830	.	11.891	87.0259	83.0032	237
chr4	132077436	132077809	SRR1025238_peak_61630	170	.	6.06397	19.9436	17.0939	207
chr4	132079549	132079754	SRR1025238_peak_61631	45	.	2.72918	6.77222	4.55388	132
chr4	132088915	132089244	SRR1025238_peak_61632	147	.	6.47007	17.5646	14.7955	160
chr4	132126437	132126757	SRR1025238_peak_61633	61	.	3.74734	8.44908	6.11825	139
chr4	132129247	132129880	SRR1025238_peak_61634	623	.	9.06081	66.1218	62.3623	205
chr4	132132177	132132599	SRR1025238_peak_61635	221	.	6.00709	25.1949	22.1869	218
chr4	132175416	132175719	SRR1025238_peak_61636	67	.	4.36793	9.08621	6.71386	143
chr4	132198284	132198675	SRR1025238_peak_61637	37	.	3.47597	5.87691	3.74257	232
chr4	132211880	132212476	SRR1025238_peak_61638	248	.	6.94228	27.9619	24.8818	416
chr4	132233324	132233536	SRR1025238_peak_61639	30	.	2.68094	5.15119	3.08656	128
chr4	132240359	132240616	SRR1025238_peak_61640	56	.	3.95772	7.89803	5.60129	155
chr4	132245685	132245957	SRR1025238_peak_61641	25	.	3.04147	4.59503	2.59056	94
chr4	132261650	132262032	SRR1025238_peak_61642	32	.	2.96664	5.37565	3.275	134
chr4	132269740	132270420	SRR1025238_peak_61643	1038	.	12.8394	108.108	103.85	393
chr4	132274085	132274644	SRR1025238_peak_61644	257	.	4.47083	28.8175	25.7152	411
chr4	132308494	132309092	SRR1025238_peak_61645	286	.	4.87985	31.8403	28.6681	265
chr4	132309305	132309608	SRR1025238_peak_61646	158	.	6.05535	18.6657	15.8564	161
chr4	132309803	132310232	SRR1025238_peak_61647	91	.	3.4719	11.7053	9.18681	298
chr4	132329290	132329590	SRR1025238_peak_61648	127	.	3.91534	15.3983	12.7177	132
chr4	132345259	132345779	SRR1025238_peak_61649	80	.	3.34545	10.5029	8.05011	144
chr4	132352487	132353030	SRR1025238_peak_61650	90	.	4.60535	11.5209	9.01351	137
chr4	132353334	132353706	SRR1025238_peak_61651	197	.	4.63518	22.7108	19.7727	228
chr4	132397176	132397405	SRR1025238_peak_61652	112	.	5.7757	13.9154	11.293	106
chr4	132398036	132398739	SRR1025238_peak_61653	570	.	13.5985	60.7788	57.0949	528
chr4	132411705	132412086	SRR1025238_peak_61654	197	.	5.66052	22.72	19.7813	135
chr4	132417073	132417320	SRR1025238_peak_61655	33	.	2.61583	5.42891	3.32578	139
chr4	132421895	132422443	SRR1025238_peak_61656	91	.	3.26679	11.6997	9.18221	425
chr4	132422508	132422835	SRR1025238_peak_61657	44	.	2.2595	6.60979	4.40994	163
chr4	132427984	132428534	SRR1025238_peak_61658	549	.	8.80061	58.6367	54.9829	371
chr4	132428924	132429144	SRR1025238_peak_61659	37	.	3.19104	5.9107	3.77094	55
chr4	132463685	132464121	SRR1025238_peak_61660	70	.	2.874	9.44845	7.05498	259
chr4	132465086	132465270	SRR1025238_peak_61661	32	.	2.96664	5.37565	3.275	29
chr4	132509119	132509340	SRR1025238_peak_61662	41	.	3.27332	6.31778	4.14219	133
chr4	132509880	132510122	SRR1025238_peak_61663	56	.	3.00665	7.96518	5.66463	156
chr4	132510273	132510531	SRR1025238_peak_61664	81	.	3.26278	10.6028	8.13901	126
chr4	132514690	132515019	SRR1025238_peak_61665	59	.	3.60532	8.32262	5.99946	241
chr4	132526740	132527006	SRR1025238_peak_61666	134	.	6.05311	16.1647	13.4504	117
chr4	132532397	132533122	SRR1025238_peak_61667	150	.	4.83154	17.8701	15.0913	278
chr4	132533373	132533901	SRR1025238_peak_61668	68	.	2.63941	9.23932	6.8558	169
chr4	132535617	132535802	SRR1025238_peak_61669	40	.	2.65852	6.19471	4.02519	23
chr4	132554584	132554974	SRR1025238_peak_61670	67	.	3.40404	9.13597	6.75784	242
chr4	132573365	132573674	SRR1025238_peak_61671	61	.	3.41211	8.4756	6.14182	168
chr4	132577875	132578177	SRR1025238_peak_61672	70	.	4.53912	9.45665	7.06284	177
chr4	132594027	132594512	SRR1025238_peak_61673	147	.	6.66427	17.5645	14.7955	333
chr4	132599822	132600131	SRR1025238_peak_61674	230	.	8.44483	26.0586	23.0269	137
chr4	132600246	132600483	SRR1025238_peak_61675	38	.	3.54037	6.00654	3.85942	80
chr4	132608080	132608422	SRR1025238_peak_61676	142	.	4.60386	17.0273	14.2792	170
chr4	132619269	132619483	SRR1025238_peak_61677	70	.	4.53912	9.45665	7.06284	56
chr4	132638885	132639208	SRR1025238_peak_61678	44	.	2.31621	6.67248	4.46975	217
chr4	132690866	132691155	SRR1025238_peak_61679	121	.	5.99784	14.8047	12.1443	173
chr4	132691723	132691906	SRR1025238_peak_61680	43	.	3.45217	6.51393	4.327	144
chr4	132732320	132732509	SRR1025238_peak_61681	23	.	1.95217	4.34546	2.36344	95
chr4	132743917	132744376	SRR1025238_peak_61682	175	.	6.70613	20.3623	17.5001	177
chr4	132756857	132757214	SRR1025238_peak_61683	147	.	4.4003	17.4914	14.7272	192
chr4	132767815	132768378	SRR1025238_peak_61684	353	.	5.81483	38.7027	35.3863	383
chr4	132820670	132820883	SRR1025238_peak_61685	49	.	3.43506	7.16252	4.92384	76
chr4	132824042	132824249	SRR1025238_peak_61686	45	.	3.00354	6.80352	4.58305	90
chr4	132842985	132843645	SRR1025238_peak_61687	347	.	7.46693	38.0592	34.7534	472
chr4	132869742	132870217	SRR1025238_peak_61688	260	.	7.65081	29.1765	26.0659	236
chr4	132873530	132873930	SRR1025238_peak_61689	200	.	5.84933	22.9851	20.0398	229
chr4	132884250	132884723	SRR1025238_peak_61690	78	.	2.96518	10.2561	7.81922	149
chr4	132922201	132922847	SRR1025238_peak_61691	164	.	4.18791	19.2366	16.4098	515
chr4	132930846	132931036	SRR1025238_peak_61692	61	.	3.41211	8.4756	6.14182	29
chr4	132945323	132945962	SRR1025238_peak_61693	374	.	6.77444	40.7838	37.4261	318
chr4	132955977	132956397	SRR1025238_peak_61694	449	.	11.1339	48.4811	44.985	167
chr4	132958980	132959204	SRR1025238_peak_61695	34	.	2.44709	5.5761	3.46335	106
chr4	132960995	132961636	SRR1025238_peak_61696	88	.	3.20034	11.3876	8.8843	203
chr4	132966918	132967512	SRR1025238_peak_61697	584	.	15.3278	62.1772	58.4715	331
chr4	132967943	132968243	SRR1025238_peak_61698	91	.	4.96175	11.7162	9.19653	143
chr4	132984026	132984390	SRR1025238_peak_61699	128	.	4.29674	15.5461	12.8564	123
chr4	132984555	132984770	SRR1025238_peak_61700	61	.	3.48011	8.44783	6.11825	61
chr4	132986590	132986938	SRR1025238_peak_61701	160	.	6.14047	18.8937	16.0783	181
chr4	133002995	133003662	SRR1025238_peak_61702	238	.	4.9961	26.9338	23.8788	213
chr4	133005245	133005607	SRR1025238_peak_61703	1395	.	20.3961	144.144	139.51	186
chr4	133009206	133009661	SRR1025238_peak_61704	287	.	8.07494	31.9723	28.7949	164
chr4	133011475	133012423	SRR1025238_peak_61705	105	.	3.37666	13.1121	10.5239	118
chr4	133012884	133013394	SRR1025238_peak_61706	136	.	4.61193	16.4065	13.6834	311
chr4	133026887	133027224	SRR1025238_peak_61707	623	.	10.6595	66.0745	62.3171	165
chr4	133027755	133027951	SRR1025238_peak_61708	44	.	3.24994	6.68805	4.48228	80
chr4	133038537	133039647	SRR1025238_peak_61709	92	.	4.24362	11.7683	9.24648	984
chr4	133041706	133042273	SRR1025238_peak_61710	408	.	7.11316	44.3175	40.8956	357
chr4	133042481	133043379	SRR1025238_peak_61711	479	.	8.31903	51.4877	47.9425	419
chr4	133049404	133049727	SRR1025238_peak_61712	62	.	2.88749	8.61168	6.26802	220
chr4	133056470	133056995	SRR1025238_peak_61713	874	.	12.2907	91.5469	87.4732	323
chr4	133070849	133071179	SRR1025238_peak_61714	40	.	2.88802	6.26625	4.0929	132
chr4	133079302	133079506	SRR1025238_peak_61715	62	.	3.51747	8.55755	6.21624	59
chr4	133084017	133084299	SRR1025238_peak_61716	124	.	4.60444	15.0802	12.408	187
chr4	133085079	133085863	SRR1025238_peak_61717	176	.	4.26713	20.5298	17.6592	486
chr4	133087872	133088380	SRR1025238_peak_61718	141	.	3.18328	16.9172	14.1739	213
chr4	133091462	133091699	SRR1025238_peak_61719	62	.	3.24363	8.59561	6.25263	169
chr4	133092525	133092815	SRR1025238_peak_61720	44	.	2.38617	6.6447	4.44286	153
chr4	133093435	133094198	SRR1025238_peak_61721	210	.	5.22536	24.0578	21.0812	160
chr4	133096456	133097483	SRR1025238_peak_61722	109	.	3.61924	13.5492	10.9458	172
chr4	133107884	133108526	SRR1025238_peak_61723	63	.	3.15549	8.7051	6.35576	150
chr4	133117537	133117774	SRR1025238_peak_61724	52	.	3.03436	7.48153	5.21083	130
chr4	133121104	133121315	SRR1025238_peak_61725	46	.	2.70978	6.86374	4.64113	72
chr4	133122140	133122336	SRR1025238_peak_61726	49	.	3.35525	7.18252	4.94003	34
chr4	133130120	133130303	SRR1025238_peak_61727	27	.	2.26811	4.78412	2.74575	171
chr4	133130490	133130847	SRR1025238_peak_61728	94	.	3.23884	11.9955	9.46433	110
chr4	133131938	133132251	SRR1025238_peak_61729	89	.	4.72402	11.4899	8.98322	170
chr4	133183628	133183892	SRR1025238_peak_61730	90	.	4.88189	11.531	9.02343	89
chr4	133201246	133201510	SRR1025238_peak_61731	80	.	3.30254	10.5507	8.08979	134
chr4	133209442	133209694	SRR1025238_peak_61732	46	.	2.70978	6.86374	4.64113	95
chr4	133217581	133217791	SRR1025238_peak_61733	47	.	2.6918	6.95669	4.72946	143
chr4	133233682	133233865	SRR1025238_peak_61734	51	.	3.99856	7.44283	5.17374	123
chr4	133241691	133241903	SRR1025238_peak_61735	21	.	2.30193	4.05941	2.12149	59
chr4	133243514	133243720	SRR1025238_peak_61736	104	.	4.69376	13.0613	10.4766	80
chr4	133277537	133277977	SRR1025238_peak_61737	121	.	3.18512	14.8534	12.1902	275
chr4	133286046	133286263	SRR1025238_peak_61738	88	.	5.10927	11.347	8.84483	109
chr4	133297681	133297976	SRR1025238_peak_61739	44	.	2.2595	6.60979	4.40994	154
chr4	133310057	133310255	SRR1025238_peak_61740	116	.	4.2825	14.2875	11.6489	111
chr4	133339081	133339604	SRR1025238_peak_61741	530	.	8.61726	56.6677	53.0422	181
chr4	133344162	133344385	SRR1025238_peak_61742	37	.	3.19104	5.9107	3.77094	128
chr4	133369619	133370007	SRR1025238_peak_61743	137	.	3.36574	16.4265	13.7021	187
chr4	133378458	133378906	SRR1025238_peak_61744	97	.	4.77592	12.2842	9.73641	266
chr4	133400169	133400367	SRR1025238_peak_61745	43	.	3.20937	6.58245	4.38438	138
chr4	133406161	133406541	SRR1025238_peak_61746	191	.	4.64207	22.0891	19.171	198
chr4	133424281	133424490	SRR1025238_peak_61747	73	.	3.73919	9.71042	7.3063	58
chr4	133451653	133451881	SRR1025238_peak_61748	36	.	2.7725	5.74542	3.62138	129
chr4	133463344	133463563	SRR1025238_peak_61749	91	.	4.12601	11.706	9.18681	114
chr4	133470871	133471094	SRR1025238_peak_61750	73	.	4.66499	9.7248	7.31273	85
chr4	133479753	133480057	SRR1025238_peak_61751	99	.	3.30775	12.5494	9.98984	170
chr4	133481807	133482048	SRR1025238_peak_61752	48	.	3.41632	7.11503	4.88079	129
chr4	133483256	133483533	SRR1025238_peak_61753	127	.	5.16087	15.4151	12.7325	121
chr4	133483615	133483976	SRR1025238_peak_61754	47	.	3.36889	6.9943	4.76541	112
chr4	133491589	133492195	SRR1025238_peak_61755	107	.	4.90998	13.3126	10.7197	323
chr4	133494520	133494872	SRR1025238_peak_61756	79	.	3.49735	10.3911	7.94449	168
chr4	133498409	133498647	SRR1025238_peak_61757	25	.	2.28899	4.50163	2.5057	219
chr4	133513049	133513330	SRR1025238_peak_61758	93	.	5.18756	11.8725	9.34671	105
chr4	133545491	133545674	SRR1025238_peak_61759	22	.	2.29826	4.16972	2.20273	98
chr4	133545755	133546293	SRR1025238_peak_61760	72	.	3.03946	9.64406	7.24314	212
chr4	133552981	133553625	SRR1025238_peak_61761	372	.	5.49139	40.6268	37.2712	404
chr4	133574032	133574389	SRR1025238_peak_61762	19	.	2.05722	3.89997	1.9804	336
chr4	133584172	133584455	SRR1025238_peak_61763	51	.	2.61864	7.438	5.17374	104
chr4	133592617	133592946	SRR1025238_peak_61764	96	.	3.79712	12.2423	9.69991	153
chr4	133650013	133650262	SRR1025238_peak_61765	67	.	4.03079	9.17004	6.79002	109
chr4	133669850	133670171	SRR1025238_peak_61766	458	.	10.5794	49.3907	45.8796	149
chr4	133671257	133671551	SRR1025238_peak_61767	117	.	4.59137	14.3894	11.7482	137
chr4	133672168	133673142	SRR1025238_peak_61768	52	.	2.50548	7.49723	5.22617	177
chr4	133673284	133673608	SRR1025238_peak_61769	260	.	7.65081	29.1765	26.0659	157
chr4	133681464	133681846	SRR1025238_peak_61770	177	.	5.61167	20.5795	17.7062	120
chr4	133682382	133682595	SRR1025238_peak_61771	67	.	3.79289	9.08781	6.71418	82
chr4	133690229	133690551	SRR1025238_peak_61772	102	.	4.87054	12.8661	10.2962	182
chr4	133700651	133701426	SRR1025238_peak_61773	625	.	8.37582	66.3479	62.5853	593
chr4	133707013	133707261	SRR1025238_peak_61774	105	.	4.38388	13.1029	10.5151	114
chr4	133709533	133709779	SRR1025238_peak_61775	84	.	4.77891	10.9571	8.48225	166
chr4	133719951	133720149	SRR1025238_peak_61776	43	.	3.56195	6.52324	4.33219	111
chr4	133724615	133724830	SRR1025238_peak_61777	34	.	3.30528	5.5287	3.41779	96
chr4	133728232	133728456	SRR1025238_peak_61778	82	.	4.54233	10.7252	8.25704	102
chr4	133728559	133728830	SRR1025238_peak_61779	47	.	3.65726	6.97397	4.74572	114
chr4	133729626	133730342	SRR1025238_peak_61780	661	.	7.47282	69.9526	66.1424	205
chr4	133751324	133752067	SRR1025238_peak_61781	533	.	10.769	56.9609	53.3312	269
chr4	133753781	133753982	SRR1025238_peak_61782	109	.	4.87632	13.5654	10.9609	102
chr4	133754152	133754730	SRR1025238_peak_61783	894	.	14.57	93.5033	89.4074	282
chr4	133756560	133757858	SRR1025238_peak_61784	1558	.	15.5745	160.618	155.817	313
chr4	133783432	133783626	SRR1025238_peak_61785	49	.	3.28528	7.21369	4.96681	142
chr4	133813021	133813424	SRR1025238_peak_61786	97	.	3.10202	12.323	9.77335	281
chr4	133813534	133814007	SRR1025238_peak_61787	262	.	6.32752	29.3919	26.2777	156
chr4	133814069	133814760	SRR1025238_peak_61788	97	.	3.95308	12.2661	9.72063	307
chr4	133816086	133816596	SRR1025238_peak_61789	159	.	5.39932	18.7303	15.9198	336
chr4	133829666	133829989	SRR1025238_peak_61790	241	.	6.45864	27.2405	24.1786	161
chr4	133855290	133855473	SRR1025238_peak_61791	46	.	3.70582	6.83135	4.61005	115
chr4	133876650	133877087	SRR1025238_peak_61792	104	.	4.26514	13.0281	10.4481	259
chr4	133879097	133879882	SRR1025238_peak_61793	265	.	7.80897	29.6384	26.5168	542
chr4	133887944	133888607	SRR1025238_peak_61794	104	.	3.4137	13.0659	10.4807	348
chr4	133910151	133911246	SRR1025238_peak_61795	311	.	5.23155	34.4151	31.1847	777
chr4	133925249	133925525	SRR1025238_peak_61796	304	.	9.49854	33.6415	30.4285	138
chr4	133928567	133929150	SRR1025238_peak_61797	57	.	4.03541	8.06921	5.76262	155
chr4	133938109	133938320	SRR1025238_peak_61798	115	.	5.54081	14.1605	11.5291	122
chr4	133946830	133947083	SRR1025238_peak_61799	32	.	3.33214	5.36781	3.26936	73
chr4	133967039	133967445	SRR1025238_peak_61800	338	.	6.9947	37.109	33.823	198
chr4	133967578	133968515	SRR1025238_peak_61801	52	.	2.60665	7.53686	5.26391	828
chr4	133980434	133980915	SRR1025238_peak_61802	391	.	9.53893	42.5336	39.1418	289
chr4	134000670	134000949	SRR1025238_peak_61803	90	.	3.14134	11.5162	9.00902	146
chr4	134011642	134011855	SRR1025238_peak_61804	88	.	5.10927	11.347	8.84483	116
chr4	134047673	134047938	SRR1025238_peak_61805	123	.	5.15259	15.0301	12.3598	138
chr4	134052471	134052857	SRR1025238_peak_61806	131	.	4.75258	15.9031	13.1984	287
chr4	134078843	134079026	SRR1025238_peak_61807	31	.	2.65698	5.24166	3.16673	113
chr4	134136569	134136802	SRR1025238_peak_61808	128	.	6.16193	15.581	12.8908	112
chr4	134160003	134160353	SRR1025238_peak_61809	129	.	4.50212	15.6897	12.9956	140
chr4	134160434	134161037	SRR1025238_peak_61810	45	.	2.72918	6.77222	4.55388	283
chr4	134163443	134163854	SRR1025238_peak_61811	85	.	3.81219	10.9811	8.50434	147
chr4	134165081	134165475	SRR1025238_peak_61812	365	.	11.3293	39.9234	36.5817	214
chr4	134172492	134172774	SRR1025238_peak_61813	58	.	4.22071	8.18203	5.86415	155
chr4	134181810	134182154	SRR1025238_peak_61814	391	.	7.59424	42.5832	39.1898	170
chr4	134187293	134187607	SRR1025238_peak_61815	70	.	3.13318	9.43918	7.04601	136
chr4	134237834	134238094	SRR1025238_peak_61816	81	.	4.13629	10.5827	8.12101	136
chr4	134245441	134245886	SRR1025238_peak_61817	127	.	3.97998	15.4088	12.7266	288
chr4	134249684	134249925	SRR1025238_peak_61818	48	.	2.53981	7.08502	4.85222	87
chr4	134251667	134252233	SRR1025238_peak_61819	308	.	6.50223	34.0839	30.8609	204
chr4	134273463	134274053	SRR1025238_peak_61820	475	.	9.79926	51.1147	47.5749	209
chr4	134286961	134287866	SRR1025238_peak_61821	262	.	5.72248	29.3463	26.2324	229
chr4	134293311	134294181	SRR1025238_peak_61822	674	.	9.07245	71.3248	67.4977	474
chr4	134299507	134299845	SRR1025238_peak_61823	66	.	3.74954	8.9688	6.60317	107
chr4	134307621	134308008	SRR1025238_peak_61824	46	.	2.96481	6.87265	4.64889	107
chr4	134314951	134315336	SRR1025238_peak_61825	219	.	6.31795	25.0014	21.9977	120
chr4	134315490	134315971	SRR1025238_peak_61826	806	.	10.8287	84.6627	80.6691	188
chr4	134316218	134316543	SRR1025238_peak_61827	30	.	2.20606	5.10743	3.04582	176
chr4	134319116	134319329	SRR1025238_peak_61828	43	.	3.27892	6.54702	4.35323	158
chr4	134342250	134342459	SRR1025238_peak_61829	55	.	3.5912	7.79679	5.51249	160
chr4	134355846	134356165	SRR1025238_peak_61830	409	.	7.4378	44.3908	40.968	160
chr4	134356775	134357164	SRR1025238_peak_61831	50	.	2.79446	7.35434	5.09821	143
chr4	134372473	134372661	SRR1025238_peak_61832	34	.	2.55666	5.53826	3.42695	26
chr4	134395873	134396315	SRR1025238_peak_61833	754	.	10.1617	79.4244	75.4944	223
chr4	134396518	134396744	SRR1025238_peak_61834	34	.	2.44709	5.5761	3.46335	71
chr4	134401251	134401523	SRR1025238_peak_61835	54	.	2.90526	7.77677	5.49483	119
chr4	134401798	134401983	SRR1025238_peak_61836	35	.	2.9242	5.63944	3.52214	40
chr4	134402740	134402950	SRR1025238_peak_61837	50	.	3.11906	7.35668	5.09962	149
chr4	134407498	134407755	SRR1025238_peak_61838	91	.	3.6972	11.6137	9.10313	93
chr4	134416284	134416516	SRR1025238_peak_61839	133	.	4.89963	16.0429	13.3337	126
chr4	134416748	134417035	SRR1025238_peak_61840	45	.	3.2027	6.77461	4.55607	191
chr4	134457388	134457597	SRR1025238_peak_61841	73	.	4.05962	9.80498	7.3857	102
chr4	134460257	134460499	SRR1025238_peak_61842	139	.	5.46487	16.6445	13.912	161
chr4	134467377	134467986	SRR1025238_peak_61843	121	.	3.6736	14.8005	12.1441	481
chr4	134468311	134468623	SRR1025238_peak_61844	110	.	3.52666	13.6071	11.0004	122
chr4	134468771	134469342	SRR1025238_peak_61845	120	.	4.57464	14.6584	12.0089	146
chr4	134477982	134478301	SRR1025238_peak_61846	47	.	2.3738	6.969	4.74093	215
chr4	134480842	134481052	SRR1025238_peak_61847	44	.	3.0945	6.67994	4.47548	101
chr4	134494712	134495065	SRR1025238_peak_61848	229	.	5.25019	26.0158	22.986	179
chr4	134496651	134497366	SRR1025238_peak_61849	262	.	6.10995	29.3785	26.2645	232
chr4	134498303	134498666	SRR1025238_peak_61850	59	.	3.7745	8.26078	5.93981	131
chr4	134510987	134511221	SRR1025238_peak_61851	80	.	3.3919	10.46	8.00878	162
chr4	134516855	134517854	SRR1025238_peak_61852	121	.	3.6736	14.8005	12.1441	469
chr4	134532917	134533178	SRR1025238_peak_61853	61	.	3.97018	8.47058	6.13801	51
chr4	134534217	134534688	SRR1025238_peak_61854	34	.	2.59803	5.52506	3.41446	248
chr4	134534799	134535187	SRR1025238_peak_61855	56	.	2.90238	7.94785	5.64765	217
chr4	134535529	134535875	SRR1025238_peak_61856	42	.	2.6251	6.38607	4.20713	134
chr4	134543376	134543592	SRR1025238_peak_61857	91	.	3.6336	11.6262	9.11388	118
chr4	134578527	134578881	SRR1025238_peak_61858	100	.	3.27502	12.6046	10.0429	199
chr4	134579192	134579902	SRR1025238_peak_61859	189	.	5.31532	21.8247	18.9134	624
chr4	134597068	134597350	SRR1025238_peak_61860	183	.	5.25506	21.2234	18.3322	144
chr4	134612325	134612710	SRR1025238_peak_61861	754	.	10.1617	79.4244	75.4944	218
chr4	134623510	134623720	SRR1025238_peak_61862	44	.	3.16636	6.67616	4.47301	150
chr4	134624221	134624852	SRR1025238_peak_61863	200	.	5.43273	23.0337	20.0874	462
chr4	134627974	134628430	SRR1025238_peak_61864	53	.	2.35388	7.62011	5.34483	171
chr4	134628504	134628689	SRR1025238_peak_61865	35	.	2.34212	5.68316	3.56326	111
chr4	134630057	134630283	SRR1025238_peak_61866	26	.	2.63096	4.69989	2.68348	130
chr4	134632447	134632747	SRR1025238_peak_61867	35	.	2.56684	5.7213	3.59924	147
chr4	134639432	134639655	SRR1025238_peak_61868	82	.	4.09934	10.7658	8.29669	88
chr4	134660044	134660227	SRR1025238_peak_61869	40	.	2.92467	6.19239	4.02351	139
chr4	134663016	134663564	SRR1025238_peak_61870	634	.	7.30298	67.2647	63.4918	258
chr4	134675858	134676098	SRR1025238_peak_61871	70	.	4.13433	9.42698	7.03448	167
chr4	134683957	134684140	SRR1025238_peak_61872	48	.	3.6865	7.03863	4.80816	76
chr4	134704030	134704300	SRR1025238_peak_61873	87	.	3.21342	11.2382	8.74516	141
chr4	134712675	134712918	SRR1025238_peak_61874	28	.	2.52558	4.8548	2.81023	149
chr4	134730105	134730414	SRR1025238_peak_61875	182	.	4.97229	21.1877	18.2972	160
chr4	134760472	134761155	SRR1025238_peak_61876	387	.	6.85517	42.106	38.7245	362
chr4	134765734	134765995	SRR1025238_peak_61877	37	.	3.00703	5.85532	3.72571	169
chr4	134767777	134768021	SRR1025238_peak_61878	59	.	3.4077	8.23356	5.91303	124
chr4	134793241	134793533	SRR1025238_peak_61879	312	.	9.16272	34.4973	31.2652	155
chr4	134799331	134799654	SRR1025238_peak_61880	375	.	7.79635	40.8702	37.5103	165
chr4	134852968	134853180	SRR1025238_peak_61881	56	.	3.85276	7.92735	5.62827	87
chr4	134879417	134879665	SRR1025238_peak_61882	41	.	2.40071	6.32166	4.14588	150
chr4	134886774	134886973	SRR1025238_peak_61883	25	.	2.57875	4.56215	2.56258	83
chr4	134914736	134914967	SRR1025238_peak_61884	76	.	3.18121	10.0483	7.61816	169
chr4	134922524	134923171	SRR1025238_peak_61885	109	.	3.99697	13.5323	10.9294	459
chr4	134923545	134923904	SRR1025238_peak_61886	182	.	4.15257	21.0956	18.2077	198
chr4	134923981	134924729	SRR1025238_peak_61887	221	.	5.05731	25.1085	22.1021	546
chr4	134930404	134930741	SRR1025238_peak_61888	65	.	3.32463	8.87008	6.51403	283
chr4	134938202	134938652	SRR1025238_peak_61889	654	.	15.6929	69.2671	65.466	285
chr4	134946021	134946265	SRR1025238_peak_61890	79	.	3.86813	10.3618	7.91754	70
chr4	134946482	134946821	SRR1025238_peak_61891	80	.	3.3919	10.46	8.00878	197
chr4	134950675	134951076	SRR1025238_peak_61892	156	.	4.81313	18.4828	15.6848	252
chr4	134956423	134956620	SRR1025238_peak_61893	65	.	3.92799	8.9116	6.55418	103
chr4	134964847	134965164	SRR1025238_peak_61894	86	.	4.72965	11.1735	8.68308	150
chr4	134981971	134982248	SRR1025238_peak_61895	172	.	5.16097	20.1375	17.2807	160
chr4	134995069	134995330	SRR1025238_peak_61896	254	.	6.8337	28.5345	25.4414	109
chr4	135045232	135045486	SRR1025238_peak_61897	127	.	5.4582	15.483	12.7966	148
chr4	135061437	135061623	SRR1025238_peak_61898	69	.	4.09941	9.34069	6.95215	86
chr4	135066396	135067403	SRR1025238_peak_61899	204	.	4.71116	23.4199	20.4625	544
chr4	135072893	135073099	SRR1025238_peak_61900	50	.	3.5669	7.25254	5.00384	112
chr4	135150474	135150696	SRR1025238_peak_61901	52	.	2.75377	7.53215	5.25974	151
chr4	135166347	135167078	SRR1025238_peak_61902	219	.	5.81981	24.9122	21.9123	491
chr4	135206292	135206655	SRR1025238_peak_61903	110	.	3.48482	13.6431	11.0349	157
chr4	135219725	135219908	SRR1025238_peak_61904	87	.	4.63686	11.2764	8.7824	41
chr4	135238713	135239395	SRR1025238_peak_61905	181	.	5.88613	21.0652	18.178	374
chr4	135239457	135239669	SRR1025238_peak_61906	79	.	3.69667	10.3429	7.90192	123
chr4	135241857	135242045	SRR1025238_peak_61907	29	.	3.07492	5.0476	2.99045	79
chr4	135252610	135252817	SRR1025238_peak_61908	37	.	3.19104	5.9107	3.77094	119
chr4	135252958	135253194	SRR1025238_peak_61909	48	.	3.48399	7.05215	4.82089	137
chr4	135254317	135255081	SRR1025238_peak_61910	219	.	7.22183	24.9972	21.9943	583
chr4	135262246	135262450	SRR1025238_peak_61911	61	.	3.9761	8.48454	6.14886	113
chr4	135267057	135267258	SRR1025238_peak_61912	61	.	3.99725	8.5344	6.19428	77
chr4	135270547	135270796	SRR1025238_peak_61913	91	.	4.12601	11.706	9.18681	129
chr4	135271902	135272125	SRR1025238_peak_61914	73	.	3.4477	9.74542	7.33177	97
chr4	135272309	135272913	SRR1025238_peak_61915	230	.	5.19519	26.1259	23.0927	379
chr4	135273022	135273648	SRR1025238_peak_61916	114	.	4.2199	14.0644	11.4382	167
chr4	135287021	135287350	SRR1025238_peak_61917	64	.	2.84475	8.78049	6.42733	101
chr4	135291693	135292163	SRR1025238_peak_61918	243	.	7.06643	27.4119	24.3454	250
chr4	135309280	135309664	SRR1025238_peak_61919	204	.	5.52793	23.4022	20.4452	175
chr4	135312747	135314851	SRR1025238_peak_61920	2178	.	17.6413	223.319	217.877	708
chr4	135317998	135318299	SRR1025238_peak_61921	97	.	3.72922	12.2449	9.70193	156
chr4	135352898	135353230	SRR1025238_peak_61922	121	.	3.8953	14.7679	12.1139	167
chr4	135353354	135353946	SRR1025238_peak_61923	62	.	3.12481	8.59316	6.25093	151
chr4	135354117	135354405	SRR1025238_peak_61924	96	.	4.99675	12.1446	9.60905	153
chr4	135382394	135382617	SRR1025238_peak_61925	113	.	4.65415	13.9328	11.309	113
chr4	135439979	135440559	SRR1025238_peak_61926	263	.	8.73268	29.4639	26.3475	385
chr4	135460930	135461282	SRR1025238_peak_61927	38	.	3.55428	6.03442	3.87449	265
chr4	135501716	135501921	SRR1025238_peak_61928	43	.	3.56195	6.52324	4.33219	130
chr4	135507758	135508059	SRR1025238_peak_61929	122	.	4.28996	14.9169	12.2511	111
chr4	135508666	135508954	SRR1025238_peak_61930	79	.	3.69667	10.3429	7.90192	136
chr4	135516974	135517401	SRR1025238_peak_61931	157	.	5.47547	18.5896	15.7837	164
chr4	135544334	135544763	SRR1025238_peak_61932	40	.	2.99637	6.20885	4.03875	296
chr4	135553047	135553296	SRR1025238_peak_61933	16	.	2.10848	3.58388	1.69734	26
chr4	135559836	135560215	SRR1025238_peak_61934	176	.	5.9811	20.5339	17.6624	152
chr4	135565174	135566300	SRR1025238_peak_61935	1035	.	12.3634	107.798	103.545	489
chr4	135567993	135568507	SRR1025238_peak_61936	127	.	3.79933	15.3996	12.7187	268
chr4	135569133	135569324	SRR1025238_peak_61937	67	.	3.40404	9.13597	6.75784	68
chr4	135595923	135596269	SRR1025238_peak_61938	35	.	2.80281	5.6629	3.54383	233
chr4	135629168	135629476	SRR1025238_peak_61939	300	.	8.699	33.229	30.0238	161
chr4	135644973	135645486	SRR1025238_peak_61940	489	.	7.87529	52.5622	48.9991	223
chr4	135653329	135653641	SRR1025238_peak_61941	58	.	2.8115	8.11185	5.80281	75
chr4	135657027	135657381	SRR1025238_peak_61942	91	.	3.94258	11.6815	9.16532	106
chr4	135658364	135658995	SRR1025238_peak_61943	511	.	7.59865	54.7013	51.1051	263
chr4	135667306	135667695	SRR1025238_peak_61944	34	.	2.83663	5.58387	3.46939	272
chr4	135685960	135686280	SRR1025238_peak_61945	61	.	3.41211	8.4756	6.14182	167
chr4	135704140	135704366	SRR1025238_peak_61946	121	.	4.62174	14.8117	12.1512	117
chr4	135709229	135709549	SRR1025238_peak_61947	342	.	6.13816	37.5804	34.2862	144
chr4	135727722	135728026	SRR1025238_peak_61948	98	.	4.25494	12.3981	9.84444	150
chr4	135768674	135768908	SRR1025238_peak_61949	29	.	2.90292	5.03986	2.98345	69
chr4	135772300	135772571	SRR1025238_peak_61950	153	.	4.72451	18.1445	15.3566	136
chr4	135772679	135773144	SRR1025238_peak_61951	305	.	5.65735	33.8056	30.5886	178
chr4	135819590	135820000	SRR1025238_peak_61952	130	.	6.05265	15.7499	13.0508	296
chr4	135820381	135820602	SRR1025238_peak_61953	70	.	4.53912	9.45665	7.06284	117
chr4	135828690	135828878	SRR1025238_peak_61954	27	.	2.3835	4.81889	2.77873	90
chr4	135855438	135856353	SRR1025238_peak_61955	256	.	5.35018	28.738	25.6378	292
chr4	135856428	135856958	SRR1025238_peak_61956	149	.	4.70849	17.7503	14.9759	339
chr4	135870705	135870910	SRR1025238_peak_61957	53	.	3.95872	7.62992	5.35356	93
chr4	135872021	135872264	SRR1025238_peak_61958	73	.	4.05962	9.80498	7.3857	160
chr4	135873491	135874287	SRR1025238_peak_61959	188	.	4.95034	21.7965	18.8857	302
chr4	135875933	135877306	SRR1025238_peak_61960	136	.	4.6871	16.3456	13.6252	710
chr4	135892961	135893193	SRR1025238_peak_61961	30	.	2.70769	5.06334	3.0035	114
chr4	135895009	135895230	SRR1025238_peak_61962	61	.	3.9761	8.48454	6.14886	87
chr4	135898319	135898585	SRR1025238_peak_61963	201	.	6.41874	23.1361	20.1852	154
chr4	135909726	135909979	SRR1025238_peak_61964	131	.	5.30873	15.8311	13.1292	94
chr4	135910821	135911032	SRR1025238_peak_61965	120	.	5.9311	14.6574	12.0079	80
chr4	135920264	135921019	SRR1025238_peak_61966	330	.	7.8251	36.355	33.0842	134
chr4	135935385	135935600	SRR1025238_peak_61967	53	.	3.52647	7.63024	5.35368	111
chr4	135942193	135942580	SRR1025238_peak_61968	145	.	5.85697	17.3154	14.5579	167
chr4	135954304	135954532	SRR1025238_peak_61969	67	.	3.53397	9.08489	6.71258	112
chr4	135963212	135963668	SRR1025238_peak_61970	75	.	2.94083	9.95127	7.52541	259
chr4	135986995	135987496	SRR1025238_peak_61971	124	.	3.36942	15.1011	12.4283	403
chr4	136021575	136021968	SRR1025238_peak_61972	195	.	4.41034	22.5058	19.5725	180
chr4	136030949	136031305	SRR1025238_peak_61973	304	.	7.80255	33.713	30.4978	171
chr4	136053003	136053411	SRR1025238_peak_61974	88	.	3.23277	11.3275	8.83183	255
chr4	136070004	136070265	SRR1025238_peak_61975	235	.	5.64164	26.6033	23.5565	159
chr4	136071414	136071765	SRR1025238_peak_61976	65	.	2.82537	8.86725	6.5113	205
chr4	136099595	136099932	SRR1025238_peak_61977	38	.	3.30236	5.95362	3.8095	177
chr4	136117292	136117589	SRR1025238_peak_61978	14	.	1.96698	3.31176	1.48057	11
chr4	136126169	136126366	SRR1025238_peak_61979	55	.	3.42217	7.81729	5.52821	46
chr4	136129615	136129850	SRR1025238_peak_61980	34	.	3.33939	5.59884	3.48387	79
chr4	136133892	136134152	SRR1025238_peak_61981	104	.	5.0874	13.0671	10.4807	117
chr4	136134792	136134975	SRR1025238_peak_61982	26	.	2.28395	4.7234	2.69553	39
chr4	136135182	136135482	SRR1025238_peak_61983	99	.	4.11757	12.5434	9.98419	158
chr4	136135739	136135968	SRR1025238_peak_61984	45	.	2.94775	6.81845	4.59749	51
chr4	136138825	136139096	SRR1025238_peak_61985	43	.	3.26521	6.51275	4.327	122
chr4	136140196	136140604	SRR1025238_peak_61986	297	.	6.23377	32.9024	29.7055	215
chr4	136142922	136144014	SRR1025238_peak_61987	332	.	6.35104	36.4883	33.2139	949
chr4	136144375	136145044	SRR1025238_peak_61988	388	.	5.92592	42.2407	38.8565	358
chr4	136146865	136147145	SRR1025238_peak_61989	55	.	3.35238	7.84475	5.55189	153
chr4	136147519	136147739	SRR1025238_peak_61990	31	.	2.47517	5.26253	3.18588	144
chr4	136147955	136148595	SRR1025238_peak_61991	163	.	4.06578	19.1885	16.3635	416
chr4	136149815	136150144	SRR1025238_peak_61992	317	.	8.74362	35.013	31.7705	139
chr4	136160080	136160437	SRR1025238_peak_61993	246	.	5.5464	27.7553	24.6787	246
chr4	136172459	136172807	SRR1025238_peak_61994	85	.	3.66216	10.9822	8.50466	79
chr4	136177943	136178210	SRR1025238_peak_61995	62	.	3.24363	8.59561	6.25263	180
chr4	136180023	136180521	SRR1025238_peak_61996	204	.	4.71116	23.4199	20.4625	277
chr4	136180787	136181265	SRR1025238_peak_61997	30	.	2.70769	5.06334	3.0035	86
chr4	136191123	136191608	SRR1025238_peak_61998	998	.	16.9221	104.019	99.8047	304
chr4	136247515	136248170	SRR1025238_peak_61999	136	.	4.28885	16.4203	13.696	296
chr4	136260467	136261011	SRR1025238_peak_62000	184	.	4.56339	21.3851	18.4893	149
chr4	136284535	136285095	SRR1025238_peak_62001	176	.	6.133	20.5631	17.6903	241
chr4	136285222	136285699	SRR1025238_peak_62002	35	.	2.30625	5.6535	3.53603	422
chr4	136304231	136304428	SRR1025238_peak_62003	74	.	4.19874	9.877	7.4544	67
chr4	136309651	136311182	SRR1025238_peak_62004	907	.	11.4388	94.9006	90.7886	860
chr4	136311264	136311624	SRR1025238_peak_62005	211	.	6.05831	24.1204	21.1419	175
chr4	136335128	136335434	SRR1025238_peak_62006	197	.	6.55784	22.6608	19.7241	142
chr4	136337222	136337453	SRR1025238_peak_62007	32	.	3.33214	5.36781	3.26936	179
chr4	136349631	136349899	SRR1025238_peak_62008	81	.	4.61238	10.5725	8.11106	137
chr4	136419084	136419324	SRR1025238_peak_62009	79	.	3.77769	10.3462	7.90424	117
chr4	136422882	136423149	SRR1025238_peak_62010	61	.	3.74734	8.44908	6.11825	112
chr4	136449998	136450181	SRR1025238_peak_62011	38	.	3.4301	6.00952	3.86127	90
chr4	136451652	136451908	SRR1025238_peak_62012	162	.	6.35926	19.0372	16.2182	147
chr4	136454819	136455161	SRR1025238_peak_62013	117	.	4.38979	14.3564	11.7158	175
chr4	136461693	136461968	SRR1025238_peak_62014	27	.	2.51105	4.8116	2.7725	139
chr4	136462228	136462812	SRR1025238_peak_62015	92	.	3.3832	11.7858	9.26308	145
chr4	136466373	136466556	SRR1025238_peak_62016	29	.	2.88756	5.00378	2.94886	112
chr4	136469716	136470191	SRR1025238_peak_62017	158	.	5.6243	18.6562	15.8471	126
chr4	136470391	136470628	SRR1025238_peak_62018	101	.	4.68417	12.7054	10.1409	99
chr4	136505910	136506115	SRR1025238_peak_62019	91	.	4.94715	11.6824	9.16532	120
chr4	136548099	136548678	SRR1025238_peak_62020	211	.	5.71001	24.0953	21.1171	378
chr4	136561787	136562002	SRR1025238_peak_62021	65	.	4.44285	8.94302	6.57847	122
chr4	136601524	136601804	SRR1025238_peak_62022	117	.	4.50886	14.4427	11.7996	148
chr4	136602107	136602303	SRR1025238_peak_62023	35	.	3.2671	5.66187	3.54383	113
chr4	136602587	136602939	SRR1025238_peak_62024	365	.	7.68655	39.9271	36.5847	225
chr4	136621378	136621620	SRR1025238_peak_62025	81	.	4.13629	10.5827	8.12101	106
chr4	136631426	136631844	SRR1025238_peak_62026	121	.	3.7766	14.7712	12.1166	151
chr4	136637747	136637999	SRR1025238_peak_62027	48	.	3.08871	7.06264	4.83096	135
chr4	136649447	136649852	SRR1025238_peak_62028	57	.	3.42396	8.05201	5.74599	157
chr4	136651496	136651781	SRR1025238_peak_62029	37	.	2.7452	5.8309	3.70253	178
chr4	136653046	136653434	SRR1025238_peak_62030	264	.	7.13448	29.5374	26.4192	146
chr4	136678434	136679011	SRR1025238_peak_62031	294	.	6.80808	32.6102	29.42	245
chr4	136730688	136731089	SRR1025238_peak_62032	327	.	6.85467	36.0485	32.7839	157
chr4	136741034	136741281	SRR1025238_peak_62033	57	.	3.09765	8.09246	5.78482	81
chr4	136755416	136755712	SRR1025238_peak_62034	93	.	4.50333	11.8911	9.36451	120
chr4	136756334	136756517	SRR1025238_peak_62035	46	.	3.23988	6.87484	4.6509	109
chr4	136802225	136802840	SRR1025238_peak_62036	492	.	9.59771	52.7657	49.2004	260
chr4	136806878	136807141	SRR1025238_peak_62037	152	.	4.68486	17.9918	15.2097	168
chr4	136828626	136828847	SRR1025238_peak_62038	24	.	2.29183	4.39087	2.4037	97
chr4	136835667	136836285	SRR1025238_peak_62039	245	.	5.89553	27.6617	24.5881	467
chr4	136907056	136907332	SRR1025238_peak_62040	136	.	4.61193	16.4065	13.6834	117
chr4	136924623	136924855	SRR1025238_peak_62041	74	.	3.34673	9.83792	7.41725	93
chr4	137025682	137025978	SRR1025238_peak_62042	164	.	4.25524	19.2726	16.4453	146
chr4	137029789	137030154	SRR1025238_peak_62043	201	.	6.6934	23.0491	20.1025	207
chr4	137048446	137048918	SRR1025238_peak_62044	164	.	3.5961	19.3225	16.4939	245
chr4	137053573	137054242	SRR1025238_peak_62045	212	.	5.35477	24.2362	21.2549	489
chr4	137072639	137072921	SRR1025238_peak_62046	178	.	4.48471	20.6884	17.8128	152
chr4	137076104	137076332	SRR1025238_peak_62047	61	.	3.41211	8.4756	6.14182	107
chr4	137079643	137080092	SRR1025238_peak_62048	180	.	7.32295	20.9153	18.0328	180
chr4	137096569	137096816	SRR1025238_peak_62049	38	.	3.06349	6.00109	3.85428	155
chr4	137117932	137118236	SRR1025238_peak_62050	223	.	8.13977	25.3403	22.3291	165
chr4	137178841	137179455	SRR1025238_peak_62051	193	.	5.64695	22.2759	19.3525	121
chr4	137179887	137180442	SRR1025238_peak_62052	327	.	8.52409	36.0048	32.7405	349
chr4	137211134	137211322	SRR1025238_peak_62053	63	.	3.26687	8.67473	6.32724	82
chr4	137213557	137213843	SRR1025238_peak_62054	76	.	4.14898	10.0397	7.61044	160
chr4	137234645	137234942	SRR1025238_peak_62055	68	.	3.84084	9.21861	6.83559	128
chr4	137254204	137254571	SRR1025238_peak_62056	51	.	3.83364	7.36056	5.10315	302
chr4	137269503	137269689	SRR1025238_peak_62057	53	.	3.71242	7.5991	5.32416	84
chr4	137277048	137277292	SRR1025238_peak_62058	124	.	5.78401	15.1245	12.4516	107
chr4	137306411	137306598	SRR1025238_peak_62059	32	.	2.63539	5.33435	3.25022	98
chr4	137314692	137314875	SRR1025238_peak_62060	34	.	3.33366	5.58707	3.47252	95
chr4	137316288	137316471	SRR1025238_peak_62061	78	.	4.03796	10.3087	7.86957	96
chr4	137342900	137343094	SRR1025238_peak_62062	80	.	4.88713	10.5264	8.06642	129
chr4	137352596	137352918	SRR1025238_peak_62063	51	.	3.99856	7.44283	5.17374	160
chr4	137356857	137357103	SRR1025238_peak_62064	51	.	3.83364	7.36056	5.10315	165
chr4	137357406	137357746	SRR1025238_peak_62065	221	.	5.05731	25.1085	22.1021	164
chr4	137358703	137358954	SRR1025238_peak_62066	43	.	3.67452	6.51849	4.3312	168
chr4	137370347	137370579	SRR1025238_peak_62067	51	.	3.07462	7.41674	5.15668	95
chr4	137375465	137375661	SRR1025238_peak_62068	27	.	2.59642	4.76057	2.72306	34
chr4	137387962	137388810	SRR1025238_peak_62069	512	.	5.48737	54.864	51.2656	434
chr4	137430598	137430920	SRR1025238_peak_62070	156	.	6.14261	18.4774	15.68	140
chr4	137432979	137433337	SRR1025238_peak_62071	38	.	3.01151	6.05885	3.89725	205
chr4	137436607	137436944	SRR1025238_peak_62072	90	.	5.03507	11.5354	9.0277	224
chr4	137443578	137444034	SRR1025238_peak_62073	283	.	6.21536	31.5301	28.3639	305
chr4	137449303	137449580	SRR1025238_peak_62074	191	.	6.20115	22.0411	19.1244	138
chr4	137461929	137462179	SRR1025238_peak_62075	73	.	3.93877	9.75579	7.34048	136
chr4	137467143	137467367	SRR1025238_peak_62076	16	.	2.10848	3.58388	1.69734	98
chr4	137468341	137468572	SRR1025238_peak_62077	84	.	2.66152	10.9333	8.45869	99
chr4	137468871	137469514	SRR1025238_peak_62078	79	.	3.49735	10.3911	7.94449	441
chr4	137470182	137470366	SRR1025238_peak_62079	24	.	2.24174	4.45666	2.46652	87
chr4	137478355	137478674	SRR1025238_peak_62080	67	.	3.40404	9.13597	6.75784	168
chr4	137479695	137479918	SRR1025238_peak_62081	64	.	3.51563	8.79006	6.43652	111
chr4	137479968	137480208	SRR1025238_peak_62082	40	.	2.9256	6.1951	4.02558	118
chr4	137481231	137481475	SRR1025238_peak_62083	70	.	3.55694	9.39745	7.00546	149
chr4	137483936	137484153	SRR1025238_peak_62084	49	.	2.84186	7.1837	4.94065	163
chr4	137485334	137485737	SRR1025238_peak_62085	26	.	2.20416	4.65725	2.64594	173
chr4	137486112	137486420	SRR1025238_peak_62086	28	.	2.52558	4.8548	2.81023	136
chr4	137486757	137486981	SRR1025238_peak_62087	44	.	2.75019	6.68232	4.47696	112
chr4	137487530	137487906	SRR1025238_peak_62088	158	.	4.94135	18.6165	15.8094	202
chr4	137488357	137489064	SRR1025238_peak_62089	83	.	3.37672	10.8533	8.38213	373
chr4	137489145	137489436	SRR1025238_peak_62090	99	.	3.05706	12.469	9.91362	112
chr4	137498408	137498591	SRR1025238_peak_62091	42	.	2.8251	6.42468	4.24359	57
chr4	137499176	137499909	SRR1025238_peak_62092	300	.	7.10742	33.2732	30.0672	430
chr4	137517983	137518363	SRR1025238_peak_62093	168	.	5.83522	19.6869	16.8448	174
chr4	137555874	137556119	SRR1025238_peak_62094	170	.	6.36473	19.9202	17.0717	114
chr4	137556261	137556457	SRR1025238_peak_62095	50	.	3.5669	7.25254	5.00384	56
chr4	137593788	137594148	SRR1025238_peak_62096	248	.	3.98811	27.9346	24.8555	179
chr4	137594315	137594842	SRR1025238_peak_62097	92	.	3.06506	11.7269	9.20705	344
chr4	137603895	137604099	SRR1025238_peak_62098	61	.	3.74734	8.44908	6.11825	117
chr4	137676196	137676441	SRR1025238_peak_62099	119	.	4.76431	14.5985	11.9501	136
chr4	137695927	137696432	SRR1025238_peak_62100	145	.	5.99587	17.2652	14.5097	217
chr4	137701182	137701475	SRR1025238_peak_62101	142	.	5.57783	16.9593	14.2138	173
chr4	137712766	137712988	SRR1025238_peak_62102	40	.	2.99637	6.20885	4.03875	40
chr4	137730189	137730493	SRR1025238_peak_62103	295	.	6.29518	32.7412	29.5478	165
chr4	137766872	137767055	SRR1025238_peak_62104	28	.	2.77173	4.89778	2.84982	98
chr4	137767610	137767830	SRR1025238_peak_62105	67	.	3.90348	9.11869	6.74245	124
chr4	137785875	137786625	SRR1025238_peak_62106	452	.	11.9722	48.7786	45.2798	593
chr4	137820608	137820994	SRR1025238_peak_62107	104	.	5.0874	13.0671	10.4807	222
chr4	137837084	137837297	SRR1025238_peak_62108	130	.	5.85827	15.7018	13.0073	132
chr4	137844721	137844987	SRR1025238_peak_62109	50	.	2.52167	7.29028	5.03725	89
chr4	137861763	137862520	SRR1025238_peak_62110	104	.	3.49538	12.9854	10.4073	604
chr4	137869651	137869867	SRR1025238_peak_62111	117	.	4.50886	14.4427	11.7996	93
chr4	137888085	137888312	SRR1025238_peak_62112	43	.	2.48081	6.53944	4.34754	110
chr4	137896710	137896919	SRR1025238_peak_62113	82	.	3.19143	10.7184	8.25175	121
chr4	137897096	137897438	SRR1025238_peak_62114	169	.	4.63458	19.7611	16.9164	172
chr4	137920171	137920512	SRR1025238_peak_62115	85	.	3.91654	11.0513	8.56794	143
chr4	137930631	137931855	SRR1025238_peak_62116	896	.	9.99217	93.7801	89.6804	825
chr4	137933276	137933696	SRR1025238_peak_62117	179	.	5.67326	20.7827	17.9043	287
chr4	137952817	137953115	SRR1025238_peak_62118	94	.	4.52803	11.9581	9.42797	159
chr4	137954886	137955397	SRR1025238_peak_62119	368	.	8.1647	40.1772	36.8306	382
chr4	137964247	137964490	SRR1025238_peak_62120	67	.	3.34826	9.17304	6.79218	127
chr4	137968269	137968611	SRR1025238_peak_62121	128	.	4.29674	15.5461	12.8564	141
chr4	137971064	137971357	SRR1025238_peak_62122	47	.	3.796	7.02186	4.79185	227
chr4	137972815	137973170	SRR1025238_peak_62123	27	.	3.02656	4.75476	2.71834	21
chr4	137973318	137973824	SRR1025238_peak_62124	65	.	4.44285	8.94302	6.57847	373
chr4	137975286	137975592	SRR1025238_peak_62125	56	.	3.95772	7.89803	5.60129	48
chr4	137977035	137977436	SRR1025238_peak_62126	80	.	4.88713	10.5264	8.06642	251
chr4	137977503	137977855	SRR1025238_peak_62127	38	.	3.55428	6.03442	3.87449	170
chr4	137979471	137979823	SRR1025238_peak_62128	55	.	3.81555	7.84089	5.54928	226
chr4	137981853	137982084	SRR1025238_peak_62129	30	.	2.92625	5.09455	3.03339	96
chr4	137988261	137988494	SRR1025238_peak_62130	49	.	3.28528	7.21369	4.96681	154
chr4	137993432	137993697	SRR1025238_peak_62131	171	.	5.02239	19.9754	17.1234	105
chr4	138000663	138000959	SRR1025238_peak_62132	92	.	4.24349	11.768	9.2461	146
chr4	138024185	138024683	SRR1025238_peak_62133	68	.	3.84084	9.21861	6.83559	378
chr4	138071625	138072202	SRR1025238_peak_62134	86	.	4.23053	11.1377	8.64854	229
chr4	138161031	138161238	SRR1025238_peak_62135	74	.	4.08981	9.88461	7.46117	69
chr4	138161645	138161843	SRR1025238_peak_62136	77	.	4.72999	10.1885	7.75349	137
chr4	138188075	138188595	SRR1025238_peak_62137	50	.	3.16839	7.30213	5.04772	131
chr4	138201800	138202102	SRR1025238_peak_62138	214	.	8.21927	24.4797	21.4895	153
chr4	138216654	138217089	SRR1025238_peak_62139	156	.	4.48931	18.4933	15.6951	137
chr4	138282872	138283289	SRR1025238_peak_62140	281	.	8.02233	31.2941	28.1333	133
chr4	138304324	138305041	SRR1025238_peak_62141	158	.	3.6798	18.6121	15.8057	460
chr4	138319563	138319875	SRR1025238_peak_62142	97	.	3.75151	12.3304	9.78026	112
chr4	138323498	138323727	SRR1025238_peak_62143	28	.	2.52558	4.8548	2.81023	116
chr4	138325218	138325669	SRR1025238_peak_62144	303	.	7.31167	33.5334	30.3228	230
chr4	138325752	138325979	SRR1025238_peak_62145	26	.	2.28637	4.61248	2.60663	56
chr4	138326041	138326625	SRR1025238_peak_62146	340	.	8.60695	37.3565	34.0651	403
chr4	138355433	138355874	SRR1025238_peak_62147	140	.	6.13447	16.7744	14.035	296
chr4	138367396	138367741	SRR1025238_peak_62148	59	.	2.9933	8.29811	5.97556	207
chr4	138426758	138426995	SRR1025238_peak_62149	49	.	3.35525	7.18252	4.94003	102
chr4	138434650	138434853	SRR1025238_peak_62150	37	.	2.20848	5.89193	3.75504	75
chr4	138463352	138463660	SRR1025238_peak_62151	79	.	3.69667	10.3429	7.90192	169
chr4	138464439	138464640	SRR1025238_peak_62152	35	.	3.02823	5.71698	3.59609	122
chr4	138464689	138464983	SRR1025238_peak_62153	73	.	4.05962	9.80498	7.3857	177
chr4	138520688	138520934	SRR1025238_peak_62154	35	.	3.29318	5.71796	3.59696	79
chr4	138523842	138524276	SRR1025238_peak_62155	831	.	12.2421	87.1997	83.1757	217
chr4	138614458	138614749	SRR1025238_peak_62156	315	.	10.2107	34.7802	31.5423	138
chr4	138676517	138676848	SRR1025238_peak_62157	111	.	4.387	13.7295	11.1166	195
chr4	138729045	138729308	SRR1025238_peak_62158	32	.	3.02309	5.31974	3.23693	116
chr4	138808986	138809195	SRR1025238_peak_62159	60	.	3.7269	8.39604	6.06999	68
chr4	138819193	138819475	SRR1025238_peak_62160	46	.	2.70978	6.86374	4.64113	171
chr4	138825459	138826294	SRR1025238_peak_62161	1801	.	24.3659	185.17	180.137	368
chr4	138851529	138851781	SRR1025238_peak_62162	117	.	4.38979	14.3564	11.7158	149
chr4	138856587	138856816	SRR1025238_peak_62163	163	.	5.93328	19.1563	16.3334	131
chr4	138913683	138914259	SRR1025238_peak_62164	288	.	5.40503	32.0531	28.875	372
chr4	138922103	138922359	SRR1025238_peak_62165	121	.	3.7766	14.7712	12.1166	133
chr4	138968705	138969071	SRR1025238_peak_62166	89	.	4.43894	11.4046	8.9012	167
chr4	138972069	138972534	SRR1025238_peak_62167	239	.	5.45836	26.9699	23.9143	266
chr4	138972985	138973237	SRR1025238_peak_62168	34	.	2.55666	5.53826	3.42695	94
chr4	138973376	138973760	SRR1025238_peak_62169	73	.	3.57761	9.70635	7.3045	111
chr4	138986925	138987131	SRR1025238_peak_62170	84	.	4.49802	10.9319	8.45732	104
chr4	139018303	139018598	SRR1025238_peak_62171	56	.	3.88211	7.99529	5.69187	123
chr4	139019431	139019854	SRR1025238_peak_62172	180	.	6.9516	20.9761	18.0924	147
chr4	139020452	139020778	SRR1025238_peak_62173	163	.	4.91776	19.2246	16.3981	174
chr4	139033296	139033665	SRR1025238_peak_62174	138	.	5.56465	16.5349	13.8086	197
chr4	139086148	139086504	SRR1025238_peak_62175	58	.	3.63388	8.15289	5.84302	177
chr4	139130632	139131359	SRR1025238_peak_62176	281	.	5.70987	31.2873	28.1266	604
chr4	139179816	139180195	SRR1025238_peak_62177	184	.	6.12698	21.3912	18.4945	170
chr4	139192341	139192709	SRR1025238_peak_62178	101	.	3.21513	12.7237	10.1585	231
chr4	139202621	139202851	SRR1025238_peak_62179	85	.	4.30398	11.042	8.5597	56
chr4	139233841	139234087	SRR1025238_peak_62180	136	.	5.36637	16.3669	13.6461	97
chr4	139286172	139286603	SRR1025238_peak_62181	314	.	6.97099	34.6503	31.416	272
chr4	139335646	139335865	SRR1025238_peak_62182	36	.	2.7725	5.74542	3.62138	48
chr4	139338313	139338507	SRR1025238_peak_62183	53	.	2.17536	7.63902	5.36197	32
chr4	139352155	139352773	SRR1025238_peak_62184	162	.	4.33516	19.0494	16.2301	280
chr4	139380495	139380804	SRR1025238_peak_62185	85	.	3.48357	11.0476	8.56456	162
chr4	139390615	139390950	SRR1025238_peak_62186	360	.	10.0906	39.3374	36.0075	181
chr4	139395573	139395845	SRR1025238_peak_62187	193	.	5.54937	22.317	19.392	129
chr4	139432813	139433020	SRR1025238_peak_62188	13	.	2.08635	3.12023	1.30971	25
chr4	139457421	139457709	SRR1025238_peak_62189	225	.	7.07852	25.5484	22.529	120
chr4	139469055	139469358	SRR1025238_peak_62190	241	.	6.45864	27.2405	24.1786	153
chr4	139481533	139481791	SRR1025238_peak_62191	63	.	3.8248	8.64874	6.30184	129
chr4	139556006	139556349	SRR1025238_peak_62192	391	.	6.9438	42.5402	39.148	160
chr4	139574090	139574458	SRR1025238_peak_62193	229	.	4.75312	25.9805	22.9514	149
chr4	139574591	139574925	SRR1025238_peak_62194	132	.	3.98651	15.9927	13.2866	151
chr4	139575793	139576044	SRR1025238_peak_62195	88	.	3.85058	11.374	8.87111	112
chr4	139581267	139581463	SRR1025238_peak_62196	48	.	2.86863	7.10166	4.86779	128
chr4	139598345	139598732	SRR1025238_peak_62197	47	.	2.92973	6.94572	4.71901	156
chr4	139599084	139599690	SRR1025238_peak_62198	145	.	4.09131	17.3197	14.5619	317
chr4	139602436	139602735	SRR1025238_peak_62199	67	.	3.40404	9.13597	6.75784	167
chr4	139611554	139611896	SRR1025238_peak_62200	176	.	5.9811	20.5339	17.6624	204
chr4	139622414	139622679	SRR1025238_peak_62201	129	.	4.39459	15.6103	12.9191	178
chr4	139622864	139623072	SRR1025238_peak_62202	70	.	2.874	9.44845	7.05498	70
chr4	139623134	139623394	SRR1025238_peak_62203	115	.	3.81062	14.1361	11.5076	101
chr4	139636481	139636672	SRR1025238_peak_62204	66	.	3.42958	8.99016	6.62378	99
chr4	139644107	139644311	SRR1025238_peak_62205	39	.	2.32945	6.12429	3.95872	131
chr4	139853177	139853424	SRR1025238_peak_62206	126	.	5.2591	15.3238	12.6449	122
chr4	139858704	139858887	SRR1025238_peak_62207	55	.	3.42217	7.81729	5.52821	38
chr4	139950749	139951137	SRR1025238_peak_62208	45	.	3.3467	6.7155	4.50901	91
chr4	139955098	139955281	SRR1025238_peak_62209	37	.	3.27047	5.88237	3.74593	129
chr4	140043898	140044134	SRR1025238_peak_62210	43	.	3.67452	6.51849	4.3312	142
chr4	140153147	140153446	SRR1025238_peak_62211	225	.	7.43903	25.5907	22.5707	182
chr4	140154804	140155060	SRR1025238_peak_62212	167	.	6.74798	19.5594	16.7196	169
chr4	140181708	140181928	SRR1025238_peak_62213	70	.	4.15202	9.47054	7.07627	116
chr4	140249459	140249703	SRR1025238_peak_62214	63	.	3.19758	8.64793	6.30119	130
chr4	140259020	140259331	SRR1025238_peak_62215	151	.	3.98265	17.9172	15.1373	111
chr4	140358051	140358252	SRR1025238_peak_62216	50	.	3.25692	7.35007	5.09444	129
chr4	140436101	140436534	SRR1025238_peak_62217	43	.	3.38284	6.57997	4.38368	276
chr4	140489641	140490036	SRR1025238_peak_62218	27	.	2.8105	4.82163	2.77945	42
chr4	140504478	140504661	SRR1025238_peak_62219	26	.	2.55908	4.65798	2.64594	130
chr4	140508759	140508988	SRR1025238_peak_62220	55	.	3.29025	7.88117	5.58627	96
chr4	140513922	140514119	SRR1025238_peak_62221	33	.	2.27094	5.50055	3.39258	41
chr4	140618118	140618380	SRR1025238_peak_62222	49	.	2.84186	7.1837	4.94065	100
chr4	140624416	140624763	SRR1025238_peak_62223	199	.	4.81261	22.9025	19.9592	169
chr4	140649101	140649747	SRR1025238_peak_62224	312	.	6.69493	34.4536	31.2223	325
chr4	140662730	140663083	SRR1025238_peak_62225	78	.	3.94757	10.3274	7.88737	100
chr4	140684183	140684406	SRR1025238_peak_62226	106	.	4.54303	13.2754	10.683	147
chr4	140693638	140693890	SRR1025238_peak_62227	130	.	6.21999	15.7097	13.0113	113
chr4	140699663	140700136	SRR1025238_peak_62228	57	.	3.13899	8.03164	5.72617	219
chr4	140701201	140701614	SRR1025238_peak_62229	43	.	2.59641	6.58184	4.38438	45
chr4	140702741	140702934	SRR1025238_peak_62230	33	.	3.06593	5.41844	3.31652	65
chr4	140713923	140714158	SRR1025238_peak_62231	62	.	2.51727	8.55443	6.21325	157
chr4	140720208	140720468	SRR1025238_peak_62232	245	.	7.14814	27.6644	24.59	137
chr4	140733894	140734100	SRR1025238_peak_62233	115	.	4.18533	14.2338	11.5982	100
chr4	140744577	140744856	SRR1025238_peak_62234	41	.	2.855	6.34386	4.16642	145
chr4	140750199	140750665	SRR1025238_peak_62235	315	.	5.85096	34.8291	31.5904	225
chr4	140753256	140753543	SRR1025238_peak_62236	182	.	5.33649	21.1545	18.2652	162
chr4	140770546	140770927	SRR1025238_peak_62237	146	.	4.99631	17.407	14.6459	173
chr4	140773713	140774093	SRR1025238_peak_62238	55	.	3.29025	7.88117	5.58627	280
chr4	140779685	140780598	SRR1025238_peak_62239	685	.	9.3805	72.3872	68.546	407
chr4	140809304	140809544	SRR1025238_peak_62240	97	.	3.95308	12.2661	9.72063	87
chr4	140812015	140812508	SRR1025238_peak_62241	270	.	6.3186	30.2285	27.0932	313
chr4	140812792	140813069	SRR1025238_peak_62242	84	.	3.65665	10.9627	8.4877	148
chr4	140816168	140816409	SRR1025238_peak_62243	65	.	3.57106	8.95654	6.59145	109
chr4	140857948	140858143	SRR1025238_peak_62244	94	.	4.12209	11.982	9.45138	83
chr4	140859800	140860048	SRR1025238_peak_62245	91	.	4.32639	11.7085	9.18907	121
chr4	140903222	140903410	SRR1025238_peak_62246	40	.	2.88802	6.26625	4.0929	70
chr4	140925659	140925965	SRR1025238_peak_62247	77	.	3.11545	10.1761	7.74122	151
chr4	140926214	140926624	SRR1025238_peak_62248	36	.	2.43157	5.78754	3.66203	296
chr4	140940504	140940766	SRR1025238_peak_62249	43	.	3.54348	6.4833	4.30012	123
chr4	140941218	140941443	SRR1025238_peak_62250	49	.	3.74034	7.15707	4.91997	65
chr4	140946081	140946343	SRR1025238_peak_62251	82	.	4.54233	10.7252	8.25704	102
chr4	140957724	140958196	SRR1025238_peak_62252	246	.	4.59338	27.6914	24.6166	269
chr4	140961203	140961590	SRR1025238_peak_62253	42	.	2.3211	6.45309	4.27089	90
chr4	140964629	140964942	SRR1025238_peak_62254	46	.	2.96481	6.87265	4.64889	241
chr4	140986759	140987071	SRR1025238_peak_62255	28	.	2.20517	4.88253	2.83656	148
chr4	141010465	141010890	SRR1025238_peak_62256	67	.	3.46563	9.1062	6.73134	151
chr4	141021111	141021399	SRR1025238_peak_62257	36	.	2.50799	5.80212	3.67621	169
chr4	141031751	141032049	SRR1025238_peak_62258	79	.	3.03211	10.3883	7.94279	170
chr4	141044920	141045139	SRR1025238_peak_62259	98	.	4.25494	12.3981	9.84444	113
chr4	141060281	141060490	SRR1025238_peak_62260	63	.	3.00959	8.7448	6.39357	115
chr4	141060634	141061317	SRR1025238_peak_62261	267	.	4.8428	29.8905	26.7626	429
chr4	141068732	141069021	SRR1025238_peak_62262	171	.	5.02239	19.9754	17.1234	135
chr4	141069791	141069974	SRR1025238_peak_62263	50	.	3.11906	7.35668	5.09962	79
chr4	141073730	141074333	SRR1025238_peak_62264	467	.	7.83539	50.3012	46.7748	137
chr4	141078079	141078630	SRR1025238_peak_62265	345	.	6.63575	37.8353	34.5355	352
chr4	141086846	141087108	SRR1025238_peak_62266	28	.	2.77173	4.89778	2.84982	134
chr4	141138920	141139739	SRR1025238_peak_62267	153	.	4.49198	18.1878	15.397	688
chr4	141142169	141142657	SRR1025238_peak_62268	85	.	4.41899	11.0421	8.5597	311
chr4	141145222	141145517	SRR1025238_peak_62269	50	.	3.82727	7.34675	5.09137	220
chr4	141147540	141148028	SRR1025238_peak_62270	1429	.	16.4468	147.575	142.907	222
chr4	141204577	141204849	SRR1025238_peak_62271	134	.	4.1584	16.1745	13.4602	151
chr4	141229872	141230159	SRR1025238_peak_62272	150	.	5.33859	17.7853	15.0086	165
chr4	141245419	141245618	SRR1025238_peak_62273	35	.	3.02823	5.71698	3.59609	146
chr4	141267769	141268171	SRR1025238_peak_62274	277	.	7.39189	30.8648	27.7123	182
chr4	141287293	141287813	SRR1025238_peak_62275	109	.	3.85027	13.5059	10.9057	151
chr4	141301185	141301527	SRR1025238_peak_62276	115	.	4.18533	14.2338	11.5982	129
chr4	141309831	141310716	SRR1025238_peak_62277	449	.	7.65932	48.4366	44.9409	688
chr4	141312549	141312909	SRR1025238_peak_62278	96	.	3.8656	12.2279	9.68638	134
chr4	141313588	141313792	SRR1025238_peak_62279	61	.	3.35011	8.50851	6.1709	115
chr4	141313984	141314181	SRR1025238_peak_62280	27	.	2.53895	4.74844	2.71507	36
chr4	141335533	141335747	SRR1025238_peak_62281	42	.	3.06212	6.39096	4.21161	161
chr4	141347418	141347802	SRR1025238_peak_62282	232	.	5.01511	26.3242	23.2863	210
chr4	141354343	141354612	SRR1025238_peak_62283	219	.	7.22183	24.9972	21.9943	131
chr4	141387507	141387750	SRR1025238_peak_62284	122	.	5.12448	14.9519	12.2855	121
chr4	141419972	141420437	SRR1025238_peak_62285	103	.	4.06289	12.9286	10.3534	320
chr4	141420695	141421905	SRR1025238_peak_62286	232	.	4.4151	26.2637	23.2285	984
chr4	141423775	141424325	SRR1025238_peak_62287	139	.	3.89402	16.6538	13.92	190
chr4	141425466	141425922	SRR1025238_peak_62288	128	.	4.29674	15.5461	12.8564	356
chr4	141426020	141426231	SRR1025238_peak_62289	127	.	4.12529	15.4562	12.7707	95
chr4	141426315	141426753	SRR1025238_peak_62290	455	.	8.92533	49.0522	45.5463	150
chr4	141428779	141429200	SRR1025238_peak_62291	55	.	3.51968	7.85017	5.55728	166
chr4	141429546	141429860	SRR1025238_peak_62292	74	.	3.34673	9.83792	7.41725	145
chr4	141444591	141444936	SRR1025238_peak_62293	70	.	3.13318	9.43918	7.04601	164
chr4	141507172	141507376	SRR1025238_peak_62294	79	.	3.44236	10.4225	7.97394	84
chr4	141514440	141514623	SRR1025238_peak_62295	21	.	2.30193	4.05941	2.12149	17
chr4	141524559	141525012	SRR1025238_peak_62296	119	.	4.64176	14.5494	11.9015	217
chr4	141534171	141534386	SRR1025238_peak_62297	73	.	4.13629	9.71897	7.31273	83
chr4	141535584	141536562	SRR1025238_peak_62298	142	.	5.71894	16.9499	14.2046	398
chr4	141537805	141538292	SRR1025238_peak_62299	131	.	5.6161	15.8932	13.1895	341
chr4	141538747	141539155	SRR1025238_peak_62300	171	.	5.54432	19.9672	17.1159	164
chr4	141545142	141545440	SRR1025238_peak_62301	73	.	3.45289	9.76352	7.34723	165
chr4	141545504	141545714	SRR1025238_peak_62302	47	.	2.8978	7.02221	4.79185	86
chr4	141545917	141547097	SRR1025238_peak_62303	151	.	4.10327	17.9497	15.1685	994
chr4	141559607	141559790	SRR1025238_peak_62304	85	.	3.53798	11.0187	8.53785	71
chr4	141560001	141560199	SRR1025238_peak_62305	39	.	2.67739	6.10108	3.93776	31
chr4	141575370	141575703	SRR1025238_peak_62306	215	.	5.08083	24.5028	21.512	168
chr4	141578819	141579094	SRR1025238_peak_62307	75	.	4.48412	9.95958	7.53361	111
chr4	141591604	141591807	SRR1025238_peak_62308	79	.	4.65621	10.3507	7.90769	108
chr4	141602420	141603215	SRR1025238_peak_62309	170	.	4.26138	19.9013	17.0531	619
chr4	141609374	141609679	SRR1025238_peak_62310	75	.	4.46976	9.92659	7.50181	143
chr4	141643529	141643869	SRR1025238_peak_62311	64	.	3.08133	8.83172	6.47692	173
chr4	141664045	141664418	SRR1025238_peak_62312	73	.	3.51385	9.73657	7.32304	226
chr4	141723138	141723536	SRR1025238_peak_62313	145	.	4.09131	17.3197	14.5619	189
chr4	141741838	141742154	SRR1025238_peak_62314	58	.	2.79194	8.19998	5.88153	172
chr4	141749486	141749928	SRR1025238_peak_62315	183	.	4.33824	21.201	18.3102	242
chr4	141752197	141752380	SRR1025238_peak_62316	56	.	3.84694	7.91386	5.61673	111
chr4	141767219	141767739	SRR1025238_peak_62317	97	.	3.60956	12.2737	9.72642	360
chr4	141789985	141790333	SRR1025238_peak_62318	50	.	3.11906	7.35668	5.09962	220
chr4	141792939	141793671	SRR1025238_peak_62319	205	.	4.03991	23.5611	20.5981	572
chr4	141793750	141794417	SRR1025238_peak_62320	267	.	6.02412	29.8603	26.7328	224
chr4	141809986	141810214	SRR1025238_peak_62321	53	.	2.96425	7.62287	5.34699	108
chr4	141857419	141857846	SRR1025238_peak_62322	60	.	2.75646	8.38032	6.05497	177
chr4	141866851	141867656	SRR1025238_peak_62323	292	.	5.78021	32.4373	29.2511	446
chr4	141872687	141872914	SRR1025238_peak_62324	56	.	3.23459	7.92517	5.62636	143
chr4	141874680	141875551	SRR1025238_peak_62325	230	.	6.12261	26.0364	23.005	663
chr4	141882085	141882315	SRR1025238_peak_62326	57	.	3.09765	8.09246	5.78482	81
chr4	141882365	141882866	SRR1025238_peak_62327	126	.	3.90515	15.3527	12.6734	331
chr4	141885259	141885494	SRR1025238_peak_62328	134	.	5.06481	16.2096	13.4933	155
chr4	141899906	141900239	SRR1025238_peak_62329	45	.	3.04653	6.73901	4.52208	242
chr4	141914147	141914370	SRR1025238_peak_62330	21	.	2.30193	4.05941	2.12149	173
chr4	141924015	141924198	SRR1025238_peak_62331	29	.	2.97495	5.02104	2.9655	123
chr4	141924456	141924666	SRR1025238_peak_62332	43	.	3.27892	6.54702	4.35323	50
chr4	141925889	141926303	SRR1025238_peak_62333	158	.	6.04619	18.641	15.8325	165
chr4	141952137	141952535	SRR1025238_peak_62334	99	.	4.29913	12.5348	9.97595	105
chr4	141953121	141953569	SRR1025238_peak_62335	148	.	4.59652	17.6486	14.8768	269
chr4	141958218	141958431	SRR1025238_peak_62336	79	.	3.49735	10.3911	7.94449	120
chr4	141962970	141963467	SRR1025238_peak_62337	172	.	6.60472	20.1047	17.2492	375
chr4	141964635	141965052	SRR1025238_peak_62338	106	.	4.51727	13.1983	10.6074	132
chr4	141976120	141976379	SRR1025238_peak_62339	61	.	3.86284	8.48045	6.14511	132
chr4	142005372	142005735	SRR1025238_peak_62340	140	.	4.22583	16.7554	14.0174	126
chr4	142009133	142009534	SRR1025238_peak_62341	285	.	7.06795	31.6978	28.5285	172
chr4	142015054	142015245	SRR1025238_peak_62342	21	.	2.12762	4.15754	2.19186	14
chr4	142017647	142018252	SRR1025238_peak_62343	239	.	5.45836	26.9699	23.9143	316
chr4	142028575	142028904	SRR1025238_peak_62344	85	.	3.99707	11.0272	8.54519	178
chr4	142035131	142035363	SRR1025238_peak_62345	38	.	3.25453	6.05924	3.89762	72
chr4	142039746	142040436	SRR1025238_peak_62346	735	.	13.1774	77.4901	73.5834	407
chr4	142054110	142054369	SRR1025238_peak_62347	34	.	2.62592	5.61537	3.49989	121
chr4	142057353	142057796	SRR1025238_peak_62348	61	.	2.74032	8.47228	6.1395	349
chr4	142058893	142059171	SRR1025238_peak_62349	199	.	5.95671	22.941	19.9971	136
chr4	142060433	142060754	SRR1025238_peak_62350	172	.	4.57275	20.1385	17.2813	173
chr4	142061552	142061805	SRR1025238_peak_62351	82	.	3.81269	10.7195	8.25289	135
chr4	142077443	142077661	SRR1025238_peak_62352	97	.	4.14328	12.3386	9.78739	140
chr4	142083564	142083886	SRR1025238_peak_62353	44	.	3.1484	6.62732	4.4259	217
chr4	142084021	142084441	SRR1025238_peak_62354	30	.	2.20606	5.10743	3.04582	348
chr4	142084855	142085207	SRR1025238_peak_62355	164	.	5.22706	19.2763	16.4488	214
chr4	142094646	142094849	SRR1025238_peak_62356	74	.	3.30023	9.88374	7.46046	121
chr4	142098289	142098934	SRR1025238_peak_62357	1525	.	18.2062	157.277	152.51	243
chr4	142113492	142113761	SRR1025238_peak_62358	51	.	3.07462	7.41674	5.15668	124
chr4	142121166	142121825	SRR1025238_peak_62359	592	.	13.1001	62.9698	59.2547	271
chr4	142126843	142127663	SRR1025238_peak_62360	230	.	4.20717	26.1187	23.0861	510
chr4	142144048	142144290	SRR1025238_peak_62361	43	.	3.27892	6.54702	4.35323	161
chr4	142153544	142153908	SRR1025238_peak_62362	153	.	4.49198	18.1878	15.397	221
chr4	142156591	142156946	SRR1025238_peak_62363	31	.	2.47517	5.26253	3.18588	157
chr4	142160067	142160330	SRR1025238_peak_62364	28	.	2.52558	4.8548	2.81023	155
chr4	142166033	142166510	SRR1025238_peak_62365	164	.	4.32735	19.3175	16.489	293
chr4	142174162	142174458	SRR1025238_peak_62366	273	.	6.38262	30.4853	27.3443	139
chr4	142179504	142179934	SRR1025238_peak_62367	91	.	3.4719	11.7053	9.18681	346
chr4	142184916	142185233	SRR1025238_peak_62368	326	.	8.15942	35.922	32.6604	152
chr4	142221251	142221732	SRR1025238_peak_62369	47	.	3.19526	6.96363	4.73573	288
chr4	142229428	142229775	SRR1025238_peak_62370	188	.	4.27758	21.7862	18.8759	170
chr4	142230649	142231050	SRR1025238_peak_62371	67	.	3.53397	9.08489	6.71258	135
chr4	142238853	142239148	SRR1025238_peak_62372	76	.	3.35649	10.0984	7.66731	190
chr4	142239476	142239730	SRR1025238_peak_62373	46	.	2.70978	6.86374	4.64113	140
chr4	142248347	142248740	SRR1025238_peak_62374	135	.	4.39667	16.2374	13.5201	201
chr4	142301382	142301632	SRR1025238_peak_62375	62	.	3.29423	8.54886	6.2078	92
chr4	142301720	142302295	SRR1025238_peak_62376	753	.	10.6341	79.2592	75.331	366
chr4	142302442	142302791	SRR1025238_peak_62377	67	.	3.34826	9.17304	6.79218	121
chr4	142493065	142493467	SRR1025238_peak_62378	153	.	5.11817	18.1747	15.3845	162
chr4	142594550	142594813	SRR1025238_peak_62379	65	.	4.44285	8.94302	6.57847	147
chr4	142839540	142839805	SRR1025238_peak_62380	67	.	4.38295	9.119	6.74252	103
chr4	142845416	142845805	SRR1025238_peak_62381	245	.	8.8857	27.6229	24.551	158
chr4	142880550	142880733	SRR1025238_peak_62382	21	.	2.7254	4.12879	2.16488	153
chr4	142888115	142888337	SRR1025238_peak_62383	58	.	4.22071	8.18203	5.86415	137
chr4	142894417	142894753	SRR1025238_peak_62384	188	.	6.90433	21.7854	18.8753	179
chr4	142992401	142992654	SRR1025238_peak_62385	45	.	3.77642	6.72655	4.5109	123
chr4	143012924	143013109	SRR1025238_peak_62386	61	.	3.55906	8.43749	6.10844	58
chr4	143021315	143021585	SRR1025238_peak_62387	153	.	5.11817	18.1747	15.3845	88
chr4	143027357	143027625	SRR1025238_peak_62388	327	.	9.08302	35.9844	32.7203	133
chr4	143113173	143113362	SRR1025238_peak_62389	59	.	3.6798	8.27331	5.95187	97
chr4	143123099	143123379	SRR1025238_peak_62390	323	.	8.95882	35.6318	32.3774	150
chr4	143161554	143162416	SRR1025238_peak_62391	691	.	9.86027	73.0382	69.1874	661
chr4	143212699	143212914	SRR1025238_peak_62392	91	.	3.6336	11.6262	9.11388	128
chr4	143228162	143228410	SRR1025238_peak_62393	58	.	4.22071	8.18203	5.86415	130
chr4	143238408	143238783	SRR1025238_peak_62394	38	.	3.55428	6.03442	3.87449	136
chr4	143244950	143245153	SRR1025238_peak_62395	31	.	3.16618	5.23977	3.16581	71
chr4	143258819	143259048	SRR1025238_peak_62396	75	.	4.36063	9.97732	7.54975	114
chr4	143281333	143281663	SRR1025238_peak_62397	73	.	4.66499	9.7248	7.31273	137
chr4	143299135	143299318	SRR1025238_peak_62398	54	.	3.57161	7.74653	5.46557	85
chr4	143300851	143301046	SRR1025238_peak_62399	37	.	3.27047	5.88237	3.74593	50
chr4	143301097	143301334	SRR1025238_peak_62400	56	.	4.11415	7.95938	5.6589	88
chr4	143325531	143325849	SRR1025238_peak_62401	57	.	3.09765	8.09246	5.78482	157
chr4	143412387	143412694	SRR1025238_peak_62402	58	.	3.9729	8.20392	5.88504	157
chr4	143412758	143413154	SRR1025238_peak_62403	477	.	11.4206	51.2557	47.7132	217
chr4	143474793	143475209	SRR1025238_peak_62404	61	.	3.99725	8.5344	6.19428	132
chr4	143480720	143481074	SRR1025238_peak_62405	80	.	4.88713	10.5264	8.06642	176
chr4	143650055	143650418	SRR1025238_peak_62406	38	.	3.12278	5.9511	3.80726	190
chr4	143713677	143713947	SRR1025238_peak_62407	78	.	4.77946	10.2955	7.85676	127
chr4	143977361	143977705	SRR1025238_peak_62408	263	.	8.97462	29.5008	26.3834	167
chr4	143978232	143978583	SRR1025238_peak_62409	161	.	5.24003	18.9524	16.1354	223
chr4	143986203	143986462	SRR1025238_peak_62410	65	.	4.44285	8.94302	6.57847	145
chr4	144006386	144006771	SRR1025238_peak_62411	96	.	5.33142	12.1859	9.64506	230
chr4	144012297	144012558	SRR1025238_peak_62412	69	.	4.3535	9.35569	6.96525	87
chr4	144404444	144404702	SRR1025238_peak_62413	136	.	4.61193	16.4065	13.6834	113
chr4	144607292	144607542	SRR1025238_peak_62414	58	.	4.22071	8.18203	5.86415	134
chr4	144844087	144844270	SRR1025238_peak_62415	24	.	2.60085	4.46854	2.47557	36
chr4	144848601	144848898	SRR1025238_peak_62416	94	.	5.21396	11.9303	9.40221	129
chr4	144890605	144890956	SRR1025238_peak_62417	286	.	6.39515	31.8558	28.6823	179
chr4	144892205	144892479	SRR1025238_peak_62418	87	.	3.30452	11.2173	8.72564	118
chr4	144892531	144892967	SRR1025238_peak_62419	111	.	4.7142	13.7814	11.1675	264
chr4	144896443	144896691	SRR1025238_peak_62420	104	.	4.66465	12.9799	10.4022	122
chr4	144898225	144898608	SRR1025238_peak_62421	199	.	6.48641	22.8973	19.9544	221
chr4	144904010	144904275	SRR1025238_peak_62422	91	.	3.84327	11.6154	9.10399	120
chr4	144905123	144905596	SRR1025238_peak_62423	129	.	5.10582	15.6171	12.9247	143
chr4	144909104	144909305	SRR1025238_peak_62424	54	.	3.64989	7.69855	5.41916	45
chr4	144925804	144926062	SRR1025238_peak_62425	44	.	3.1484	6.62732	4.4259	182
chr4	144931118	144931321	SRR1025238_peak_62426	38	.	3.2408	6.02723	3.87449	65
chr4	144949574	144950181	SRR1025238_peak_62427	243	.	5.73726	27.4069	24.3412	330
chr4	144965282	144965471	SRR1025238_peak_62428	51	.	3.99856	7.44283	5.17374	133
chr4	144968964	144969246	SRR1025238_peak_62429	148	.	5.96711	17.6034	14.8327	129
chr4	144977126	144977368	SRR1025238_peak_62430	151	.	6.26267	17.933	15.1524	111
chr4	144981112	144981431	SRR1025238_peak_62431	148	.	4.59652	17.6486	14.8768	201
chr4	144983943	144984510	SRR1025238_peak_62432	78	.	4.03796	10.3087	7.86957	331
chr4	144989069	144989403	SRR1025238_peak_62433	87	.	4.37189	11.2252	8.73229	173
chr4	144999963	145000352	SRR1025238_peak_62434	151	.	3.73938	17.9449	15.164	220
chr4	145005050	145005352	SRR1025238_peak_62435	112	.	5.7757	13.9154	11.293	136
chr4	145023853	145024288	SRR1025238_peak_62436	61	.	3.55906	8.43749	6.10844	169
chr4	145024545	145024730	SRR1025238_peak_62437	39	.	2.96557	6.12298	3.95757	25
chr4	145026419	145026804	SRR1025238_peak_62438	179	.	4.65743	20.8469	17.9674	236
chr4	145028303	145028585	SRR1025238_peak_62439	44	.	3.64399	6.69957	4.49367	125
chr4	145033405	145033738	SRR1025238_peak_62440	23	.	2.62585	4.37764	2.39187	162
chr4	145034530	145034814	SRR1025238_peak_62441	73	.	3.51385	9.73657	7.32304	152
chr4	145050424	145050930	SRR1025238_peak_62442	1242	.	21.4975	128.764	124.285	213
chr4	145052324	145052957	SRR1025238_peak_62443	115	.	4.96919	14.1665	11.5343	483
chr4	145082814	145083015	SRR1025238_peak_62444	78	.	4.77946	10.2955	7.85676	102
chr4	145143631	145143834	SRR1025238_peak_62445	58	.	4.22071	8.18203	5.86415	129
chr4	145161348	145161631	SRR1025238_peak_62446	31	.	3.08878	5.27352	3.19432	48
chr4	145183249	145183604	SRR1025238_peak_62447	188	.	6.90433	21.7854	18.8753	175
chr4	145194008	145194487	SRR1025238_peak_62448	54	.	2.90526	7.77677	5.49483	424
chr4	145194875	145195304	SRR1025238_peak_62449	271	.	5.07962	30.2369	27.1015	136
chr4	145199991	145200275	SRR1025238_peak_62450	166	.	6.21413	19.516	16.6775	149
chr4	145214489	145214788	SRR1025238_peak_62451	101	.	3.21513	12.7237	10.1585	127
chr4	145234104	145234300	SRR1025238_peak_62452	40	.	3.52989	6.21906	4.04837	82
chr4	145239320	145239670	SRR1025238_peak_62453	31	.	2.65698	5.24166	3.16673	68
chr4	145360977	145361419	SRR1025238_peak_62454	287	.	9.77427	31.9624	28.7851	268
chr4	147848322	147848574	SRR1025238_peak_62516	43	.	2.96992	6.51186	4.32676	98
chr4	147868812	147869559	SRR1025238_peak_62517	152	.	4.96249	17.9933	15.2111	163
chr4	147896295	147896585	SRR1025238_peak_62518	119	.	3.98004	14.5773	11.9292	142
chr4	147897384	147897703	SRR1025238_peak_62519	67	.	3.40404	9.13597	6.75784	98
chr4	147900601	147900807	SRR1025238_peak_62520	26	.	2.51503	4.67983	2.66651	136
chr4	147904709	147904915	SRR1025238_peak_62521	120	.	3.23193	14.7235	12.0708	135
chr4	147905214	147905447	SRR1025238_peak_62522	18	.	2.20359	3.76779	1.8621	55
chr4	147924591	147924906	SRR1025238_peak_62523	148	.	5.15751	17.581	14.8108	172
chr4	147935956	147936408	SRR1025238_peak_62524	118	.	4.25226	14.4785	11.8336	334
chr4	147936534	147936949	SRR1025238_peak_62525	47	.	2.6918	6.95669	4.72946	74
chr4	147940119	147940619	SRR1025238_peak_62526	33	.	2.91761	5.43925	3.33426	391
chr4	147953574	147953921	SRR1025238_peak_62527	347	.	10.8074	38.0519	34.7471	182
chr4	147960189	147960535	SRR1025238_peak_62528	74	.	3.30023	9.88374	7.46046	191
chr4	147969168	147969831	SRR1025238_peak_62529	1063	.	11.0948	110.668	106.381	398
chr4	147972075	147972258	SRR1025238_peak_62530	45	.	3.77642	6.72655	4.5109	76
chr4	147985263	147986987	SRR1025238_peak_62531	1462	.	15.0904	150.947	146.244	539
chr4	147987231	147987510	SRR1025238_peak_62532	28	.	2.89967	4.85207	2.8084	99
chr4	147988017	147988387	SRR1025238_peak_62533	43	.	3.20937	6.58245	4.38438	92
chr4	148000300	148000819	SRR1025238_peak_62534	382	.	6.85912	41.6593	38.2837	156
chr4	148002680	148002907	SRR1025238_peak_62535	40	.	2.88802	6.26625	4.0929	90
chr4	148038592	148038775	SRR1025238_peak_62536	73	.	2.81986	9.70905	7.30599	111
chr4	148046526	148046826	SRR1025238_peak_62537	189	.	6.02302	21.9106	18.997	147
chr4	148087047	148087324	SRR1025238_peak_62538	53	.	2.96425	7.62287	5.34699	111
chr4	148105500	148105871	SRR1025238_peak_62539	70	.	4.12263	9.3981	7.0061	171
chr4	148114845	148115028	SRR1025238_peak_62540	71	.	3.09964	9.50452	7.10896	56
chr4	148151363	148151618	SRR1025238_peak_62541	103	.	3.97606	12.8995	10.3262	121
chr4	148151733	148152156	SRR1025238_peak_62542	63	.	3.4117	8.70331	6.35458	112
chr4	148170909	148171118	SRR1025238_peak_62543	50	.	3.5669	7.25254	5.00384	102
chr4	148229640	148230030	SRR1025238_peak_62544	569	.	8.98396	60.6237	56.9408	209
chr4	148410184	148410374	SRR1025238_peak_62545	112	.	5.7757	13.9154	11.293	156
chr4	148444505	148444880	SRR1025238_peak_62546	235	.	5.22045	26.6139	23.5665	201
chr4	148448158	148448470	SRR1025238_peak_62547	95	.	3.17932	12.1192	9.58427	174
chr4	148494709	148494934	SRR1025238_peak_62548	107	.	4.66818	13.318	10.7236	149
chr4	148522241	148522429	SRR1025238_peak_62549	54	.	3.86816	7.69873	5.41932	132
chr4	148583320	148583521	SRR1025238_peak_62550	66	.	3.9817	9.04705	6.67919	124
chr4	148584865	148585150	SRR1025238_peak_62551	250	.	6.5805	28.1164	25.0326	123
chr4	148604849	148605127	SRR1025238_peak_62552	76	.	3.14717	10.1106	7.67901	163
chr4	148611901	148612109	SRR1025238_peak_62553	80	.	4.74326	10.5458	8.08546	91
chr4	148619240	148619488	SRR1025238_peak_62554	43	.	3.67452	6.51849	4.3312	150
chr4	148625008	148625302	SRR1025238_peak_62555	44	.	3.0945	6.67994	4.47548	152
chr4	148626092	148627071	SRR1025238_peak_62556	139	.	3.65642	16.7193	13.9825	798
chr4	148644177	148644588	SRR1025238_peak_62557	98	.	3.46188	12.3641	9.81223	220
chr4	148646605	148647092	SRR1025238_peak_62558	466	.	7.21872	50.167	46.643	208
chr4	148656858	148657199	SRR1025238_peak_62559	135	.	5.76624	16.2769	13.5593	187
chr4	148662168	148662501	SRR1025238_peak_62560	78	.	3.34685	10.2851	7.84781	230
chr4	148667463	148667693	SRR1025238_peak_62561	123	.	4.39231	14.9833	12.3157	95
chr4	148671331	148671588	SRR1025238_peak_62562	104	.	4.92572	13.009	10.4304	139
chr4	148676368	148676579	SRR1025238_peak_62563	29	.	2.61353	4.96093	2.90884	97
chr4	148742637	148742907	SRR1025238_peak_62564	67	.	3.53397	9.08489	6.71258	127
chr4	148745919	148746152	SRR1025238_peak_62565	49	.	3.28528	7.21369	4.96681	155
chr4	148747382	148747678	SRR1025238_peak_62566	45	.	2.57152	6.78109	4.56213	165
chr4	148752223	148752444	SRR1025238_peak_62567	28	.	2.65044	4.90811	2.85966	131
chr4	148780492	148780745	SRR1025238_peak_62568	59	.	3.49994	8.2697	5.9485	115
chr4	148783579	148784398	SRR1025238_peak_62569	619	.	8.17866	65.7494	61.9944	355
chr4	148795167	148795397	SRR1025238_peak_62570	140	.	5.79999	16.7636	14.0254	96
chr4	148804105	148804961	SRR1025238_peak_62571	649	.	7.98073	68.7664	64.9708	231
chr4	148805384	148805668	SRR1025238_peak_62572	32	.	2.63539	5.33435	3.25022	72
chr4	148806861	148807328	SRR1025238_peak_62573	42	.	2.48916	6.43519	4.25326	179
chr4	148811966	148812279	SRR1025238_peak_62574	58	.	2.8115	8.11185	5.80281	154
chr4	148819687	148819871	SRR1025238_peak_62575	20	.	2.30596	3.94933	2.0268	10
chr4	148855680	148855936	SRR1025238_peak_62576	75	.	3.21786	9.98943	7.56125	132
chr4	148876584	148876855	SRR1025238_peak_62577	85	.	3.73347	10.9766	8.50067	113
chr4	148876976	148877599	SRR1025238_peak_62578	103	.	4.06289	12.9286	10.3534	429
chr4	148878692	148878938	SRR1025238_peak_62579	13	.	1.82821	3.12498	1.31407	245
chr4	148879118	148879637	SRR1025238_peak_62580	765	.	12.1181	80.5092	76.5651	282
chr4	148881095	148881616	SRR1025238_peak_62581	326	.	7.06066	35.9569	32.6945	255
chr4	148882807	148883024	SRR1025238_peak_62582	46	.	3.31451	6.8549	4.63293	87
chr4	148900820	148901028	SRR1025238_peak_62583	65	.	3.92799	8.9116	6.55418	115
chr4	148901150	148901518	SRR1025238_peak_62584	80	.	4.21575	10.5073	8.053	148
chr4	148902258	148902595	SRR1025238_peak_62585	146	.	5.5832	17.3634	14.6046	156
chr4	148902935	148903128	SRR1025238_peak_62586	73	.	3.65583	9.70857	7.30565	122
chr4	148906900	148907124	SRR1025238_peak_62587	40	.	2.9374	6.22937	4.05811	76
chr4	148914761	148915203	SRR1025238_peak_62588	591	.	8.97989	62.8745	59.1606	231
chr4	148935202	148935470	SRR1025238_peak_62589	91	.	3.57525	11.6462	9.13239	166
chr4	148940564	148940808	SRR1025238_peak_62590	49	.	2.645	7.24262	4.99449	133
chr4	148945584	148945841	SRR1025238_peak_62591	128	.	4.29674	15.5461	12.8564	94
chr4	148950507	148950784	SRR1025238_peak_62592	91	.	4.03893	11.7177	9.19797	136
chr4	148951016	148951244	SRR1025238_peak_62593	38	.	2.52866	6.02315	3.87396	134
chr4	148951791	148952043	SRR1025238_peak_62594	34	.	2.20755	5.55619	3.44408	138
chr4	148960071	148960302	SRR1025238_peak_62595	17	.	1.81673	3.62962	1.73619	226
chr4	148981249	148981596	SRR1025238_peak_62596	194	.	4.93014	22.4067	19.4792	118
chr4	148987330	148987561	SRR1025238_peak_62597	86	.	4.56308	11.094	8.60845	83
chr4	149031498	149031804	SRR1025238_peak_62598	110	.	5.03849	13.651	11.0413	168
chr4	149045904	149046359	SRR1025238_peak_62599	228	.	6.44689	25.872	22.8447	238
chr4	149047427	149047688	SRR1025238_peak_62600	81	.	3.22584	10.6588	8.19367	119
chr4	149057372	149057678	SRR1025238_peak_62601	72	.	3.35023	9.62722	7.22727	196
chr4	149058722	149059325	SRR1025238_peak_62602	62	.	3.29423	8.54886	6.2078	343
chr4	149067087	149067371	SRR1025238_peak_62603	151	.	5.0388	17.9049	15.1258	142
chr4	149075917	149076303	SRR1025238_peak_62604	68	.	3.24482	9.24222	6.85862	266
chr4	149099774	149099985	SRR1025238_peak_62605	83	.	3.83908	10.8043	8.33409	119
chr4	149103952	149104229	SRR1025238_peak_62606	270	.	5.81052	30.1517	27.0178	145
chr4	149137054	149137293	SRR1025238_peak_62607	45	.	2.38183	6.75268	4.53534	125
chr4	149137428	149137792	SRR1025238_peak_62608	128	.	3.49417	15.5776	12.8875	173
chr4	149144502	149144857	SRR1025238_peak_62609	147	.	5.62101	17.4701	14.7067	178
chr4	149166708	149167212	SRR1025238_peak_62610	121	.	3.6736	14.8005	12.1441	109
chr4	149191148	149191399	SRR1025238_peak_62611	166	.	7.10856	19.4758	16.6401	97
chr4	149219941	149220225	SRR1025238_peak_62612	72	.	4.21208	9.61775	7.21812	161
chr4	149234023	149234241	SRR1025238_peak_62613	51	.	3.99856	7.44283	5.17374	81
chr4	149286461	149286733	SRR1025238_peak_62614	131	.	5.93659	15.8889	13.1853	139
chr4	149306165	149306766	SRR1025238_peak_62615	158	.	5.6243	18.6562	15.8471	147
chr4	149307837	149308415	SRR1025238_peak_62616	101	.	2.99761	12.7002	10.1369	151
chr4	149319116	149319334	SRR1025238_peak_62617	118	.	5.83601	14.446	11.8027	89
chr4	149323529	149324148	SRR1025238_peak_62618	439	.	8.51574	47.4406	43.9634	352
chr4	149336290	149336742	SRR1025238_peak_62619	1028	.	12.9259	107.114	102.867	204
chr4	149337325	149337661	SRR1025238_peak_62620	344	.	7.79814	37.7987	34.4993	144
chr4	149345776	149346289	SRR1025238_peak_62621	304	.	8.27955	33.6421	30.429	181
chr4	149348985	149349238	SRR1025238_peak_62622	33	.	3.15709	5.42329	3.32134	160
chr4	149364969	149365298	SRR1025238_peak_62623	136	.	5.2517	16.4081	13.6841	225
chr4	149365774	149366031	SRR1025238_peak_62624	176	.	5.48375	20.5373	17.6649	116
chr4	149392444	149392784	SRR1025238_peak_62625	55	.	3.35238	7.84475	5.55189	271
chr4	149399194	149399857	SRR1025238_peak_62626	1203	.	13.2958	124.764	120.326	315
chr4	149416249	149416486	SRR1025238_peak_62627	88	.	4.53464	11.3405	8.84336	157
chr4	149425852	149426062	SRR1025238_peak_62628	41	.	2.855	6.34386	4.16642	138
chr4	149426124	149426617	SRR1025238_peak_62629	69	.	3.20856	9.31916	6.93132	160
chr4	149435821	149436216	SRR1025238_peak_62630	134	.	4.30294	16.1751	13.4603	168
chr4	149436674	149437135	SRR1025238_peak_62631	334	.	6.78909	36.6946	33.4172	248
chr4	149445141	149445666	SRR1025238_peak_62632	212	.	4.0494	24.1881	21.2079	261
chr4	149484981	149485546	SRR1025238_peak_62633	247	.	5.16708	27.8156	24.7382	176
chr4	149517610	149517850	SRR1025238_peak_62634	59	.	3.76432	8.2353	5.91456	170
chr4	149518148	149518368	SRR1025238_peak_62635	67	.	3.54936	9.13243	6.75544	125
chr4	149524877	149525062	SRR1025238_peak_62636	49	.	3.18845	7.15323	4.9179	117
chr4	149529075	149529299	SRR1025238_peak_62637	36	.	2.9929	5.81867	3.69204	135
chr4	149539327	149539767	SRR1025238_peak_62638	211	.	4.78715	24.1359	21.1569	195
chr4	149541669	149541915	SRR1025238_peak_62639	150	.	4.83154	17.8701	15.0913	130
chr4	149543099	149543463	SRR1025238_peak_62640	571	.	10.6019	60.7966	57.1122	181
chr4	149549260	149549625	SRR1025238_peak_62641	214	.	5.59352	24.4378	21.4517	200
chr4	149558373	149558898	SRR1025238_peak_62642	234	.	6.64221	26.521	23.4788	210
chr4	149563654	149564290	SRR1025238_peak_62643	860	.	11.5508	90.1469	86.0894	399
chr4	149586501	149586802	SRR1025238_peak_62644	91	.	4.03893	11.7177	9.19797	128
chr4	149601350	149601691	SRR1025238_peak_62645	97	.	3.60956	12.2737	9.72642	81
chr4	149606938	149607268	SRR1025238_peak_62646	88	.	4.68507	11.3948	8.89142	207
chr4	149675206	149675541	SRR1025238_peak_62647	111	.	4.70312	13.749	11.1358	167
chr4	149690759	149691378	SRR1025238_peak_62648	121	.	3.7766	14.7712	12.1166	411
chr4	149696458	149696641	SRR1025238_peak_62649	34	.	2.83663	5.58387	3.46939	127
chr4	149698497	149698746	SRR1025238_peak_62650	80	.	3.33777	10.4723	8.02054	85
chr4	149737416	149738149	SRR1025238_peak_62651	143	.	3.87676	17.1067	14.3577	409
chr4	149772506	149772703	SRR1025238_peak_62652	69	.	4.3535	9.35569	6.96525	87
chr4	149773904	149774338	SRR1025238_peak_62653	50	.	2.79446	7.35434	5.09821	200
chr4	149806830	149807039	SRR1025238_peak_62654	103	.	3.89705	12.8819	10.3101	102
chr4	149817624	149817816	SRR1025238_peak_62655	97	.	4.14328	12.3386	9.78739	145
chr4	149838770	149839022	SRR1025238_peak_62656	165	.	5.61236	19.4045	16.5731	104
chr4	149841990	149842173	SRR1025238_peak_62657	37	.	3.19104	5.9107	3.77094	100
chr4	149850621	149851103	SRR1025238_peak_62658	123	.	5.71821	14.9688	12.3021	166
chr4	149854517	149854787	SRR1025238_peak_62659	199	.	5.93193	22.8575	19.9156	117
chr4	149855231	149855441	SRR1025238_peak_62660	49	.	3.63386	7.1671	4.92642	104
chr4	149857553	149857882	SRR1025238_peak_62661	27	.	2.85514	4.75136	2.71544	272
chr4	149868121	149868474	SRR1025238_peak_62662	43	.	3.27892	6.54702	4.35323	244
chr4	149882327	149882688	SRR1025238_peak_62663	155	.	5.28645	18.3661	15.5708	125
chr4	149948181	149948621	SRR1025238_peak_62664	167	.	6.10404	19.6372	16.7962	151
chr4	149954913	149955292	SRR1025238_peak_62665	46	.	2.31178	6.89199	4.66728	281
chr4	149958656	149958940	SRR1025238_peak_62666	130	.	4.62084	15.7865	13.0861	108
chr4	149978114	149978357	SRR1025238_peak_62667	29	.	2.80677	4.9846	2.93009	108
chr4	149980015	149980269	SRR1025238_peak_62668	26	.	2.13879	4.61289	2.60687	17
chr4	149989199	149989452	SRR1025238_peak_62669	63	.	3.55565	8.66905	6.32168	95
chr4	150002111	150002323	SRR1025238_peak_62670	40	.	2.32652	6.23384	4.06242	131
chr4	150005527	150005800	SRR1025238_peak_62671	101	.	4.36475	12.7364	10.1709	124
chr4	150008055	150009161	SRR1025238_peak_62672	396	.	6.27095	43.0364	39.6364	400
chr4	150035945	150036226	SRR1025238_peak_62673	42	.	3.34092	6.48006	4.29714	105
chr4	150087362	150087968	SRR1025238_peak_62674	178	.	4.70906	20.747	17.8704	128
chr4	150092174	150092563	SRR1025238_peak_62675	49	.	3.35525	7.18252	4.94003	263
chr4	150098955	150099272	SRR1025238_peak_62676	157	.	4.11444	18.5794	15.7755	125
chr4	150132706	150132912	SRR1025238_peak_62677	85	.	3.59727	10.9966	8.51789	111
chr4	150147762	150148055	SRR1025238_peak_62678	56	.	3.95645	7.89522	5.60017	146
chr4	150152540	150152862	SRR1025238_peak_62679	119	.	4.64176	14.5494	11.9015	152
chr4	150185815	150186023	SRR1025238_peak_62680	55	.	4.04911	7.82222	5.53301	88
chr4	150209658	150210071	SRR1025238_peak_62681	94	.	5.21396	11.9303	9.40221	252
chr4	150219614	150219803	SRR1025238_peak_62682	80	.	4.7192	10.4921	8.03985	51
chr4	150230844	150231409	SRR1025238_peak_62683	245	.	7.14814	27.6644	24.59	288
chr4	150236573	150237474	SRR1025238_peak_62684	108	.	2.99515	13.4451	10.8476	738
chr4	150237927	150238357	SRR1025238_peak_62685	114	.	4.14335	14.0791	11.4517	177
chr4	150239382	150239708	SRR1025238_peak_62686	58	.	3.36915	8.11855	5.80941	236
chr4	150240009	150240388	SRR1025238_peak_62687	1006	.	15.3625	104.884	100.661	195
chr4	150245948	150246321	SRR1025238_peak_62688	44	.	3.17356	6.69571	4.48992	240
chr4	150249487	150249896	SRR1025238_peak_62689	171	.	6.08942	20.0163	17.1627	214
chr4	150257289	150257493	SRR1025238_peak_62690	68	.	3.25111	9.26536	6.8792	81
chr4	150258006	150258213	SRR1025238_peak_62691	43	.	2.58096	6.52061	4.33219	84
chr4	150261085	150261470	SRR1025238_peak_62692	100	.	4.77207	12.6088	10.0471	121
chr4	150272615	150273038	SRR1025238_peak_62693	229	.	7.38978	25.9469	22.9181	156
chr4	150281473	150281739	SRR1025238_peak_62694	228	.	6.44689	25.872	22.8447	119
chr4	150311423	150311906	SRR1025238_peak_62695	283	.	9.10276	31.5021	28.3371	232
chr4	150315611	150315853	SRR1025238_peak_62696	73	.	3.93877	9.75579	7.34048	171
chr4	150327955	150328189	SRR1025238_peak_62697	31	.	3.08878	5.27352	3.19432	160
chr4	150360880	150361182	SRR1025238_peak_62698	32	.	3.02309	5.31974	3.23693	265
chr4	150361942	150362271	SRR1025238_peak_62699	571	.	15.1057	60.8823	57.1953	170
chr4	150366609	150367201	SRR1025238_peak_62700	1212	.	16.635	125.746	121.299	350
chr4	150371564	150372264	SRR1025238_peak_62701	391	.	5.49428	42.5766	39.1838	251
chr4	150373312	150374126	SRR1025238_peak_62702	114	.	4.81406	14.0717	11.4445	219
chr4	150379759	150379993	SRR1025238_peak_62703	61	.	4.2473	8.52851	6.19026	99
chr4	150396808	150397348	SRR1025238_peak_62704	201	.	6.6934	23.0491	20.1025	137
chr4	150402045	150402333	SRR1025238_peak_62705	25	.	2.57875	4.56215	2.56258	84
chr4	150404616	150404904	SRR1025238_peak_62706	99	.	4.38038	12.4765	9.91992	168
chr4	150406280	150406539	SRR1025238_peak_62707	89	.	4.46227	11.4666	8.96155	117
chr4	150441962	150442297	SRR1025238_peak_62708	36	.	2.7725	5.74542	3.62138	211
chr4	150444504	150444723	SRR1025238_peak_62709	38	.	3.12278	5.9511	3.80726	82
chr4	150446055	150446341	SRR1025238_peak_62710	55	.	3.50274	7.80487	5.519	195
chr4	150446697	150446935	SRR1025238_peak_62711	72	.	3.03946	9.64406	7.24314	86
chr4	150457883	150458068	SRR1025238_peak_62712	59	.	3.76432	8.2353	5.91456	136
chr4	150461943	150462153	SRR1025238_peak_62713	191	.	7.63319	22.1177	19.1988	114
chr4	150462719	150462902	SRR1025238_peak_62714	49	.	3.75984	7.19979	4.95435	50
chr4	150464418	150464747	SRR1025238_peak_62715	75	.	4.36063	9.97732	7.54975	228
chr4	150465859	150466108	SRR1025238_peak_62716	61	.	3.41211	8.4756	6.14182	114
chr4	150474142	150474437	SRR1025238_peak_62717	68	.	3.2975	9.21643	6.83359	119
chr4	150474918	150475123	SRR1025238_peak_62718	133	.	5.54234	16.0882	13.3762	109
chr4	150476379	150476604	SRR1025238_peak_62719	80	.	4.45198	10.5056	8.05246	115
chr4	150488109	150488502	SRR1025238_peak_62720	164	.	4.32735	19.3175	16.489	208
chr4	150495193	150495461	SRR1025238_peak_62721	73	.	3.93877	9.75579	7.34048	134
chr4	150505379	150505658	SRR1025238_peak_62722	123	.	5.7387	15.0174	12.3485	166
chr4	150517438	150517694	SRR1025238_peak_62723	168	.	5.83522	19.6869	16.8448	135
chr4	150556218	150556711	SRR1025238_peak_62724	60	.	3.31526	8.39752	6.07137	395
chr4	150556926	150557129	SRR1025238_peak_62725	53	.	2.96425	7.62287	5.34699	85
chr4	150569099	150570123	SRR1025238_peak_62726	250	.	6.5805	28.1164	25.0326	276
chr4	150570290	150570490	SRR1025238_peak_62727	33	.	2.91761	5.43925	3.33426	96
chr4	150582012	150582195	SRR1025238_peak_62728	37	.	3.19104	5.9107	3.77094	75
chr4	150592042	150592409	SRR1025238_peak_62729	219	.	7.22183	24.9972	21.9943	177
chr4	150594218	150594415	SRR1025238_peak_62730	86	.	4.99671	11.1038	8.61682	88
chr4	150598572	150599021	SRR1025238_peak_62731	114	.	4.81406	14.0717	11.4445	288
chr4	150625570	150625754	SRR1025238_peak_62732	71	.	3.09964	9.50452	7.10896	136
chr4	150707153	150707497	SRR1025238_peak_62733	76	.	3.14717	10.1106	7.67901	180
chr4	150708606	150708839	SRR1025238_peak_62734	99	.	4.29913	12.5348	9.97595	110
chr4	150729518	150730521	SRR1025238_peak_62735	192	.	6.71798	22.2087	19.2871	334
chr4	150730584	150730868	SRR1025238_peak_62736	368	.	10.1748	40.1718	36.8266	183
chr4	150746175	150746984	SRR1025238_peak_62737	497	.	11.242	53.3421	49.7666	202
chr4	150748058	150748932	SRR1025238_peak_62738	655	.	8.15413	69.3231	65.5219	602
chr4	150758350	150758601	SRR1025238_peak_62739	96	.	4.62163	12.21	9.66855	110
chr4	150799452	150799851	SRR1025238_peak_62740	100	.	5.1942	12.6066	10.0449	136
chr4	150800003	150800301	SRR1025238_peak_62741	44	.	3.1484	6.62732	4.4259	191
chr4	150807612	150808061	SRR1025238_peak_62742	211	.	4.78715	24.1359	21.1569	228
chr4	150808237	150808626	SRR1025238_peak_62743	417	.	8.22339	45.1875	41.7493	187
chr4	150854801	150855542	SRR1025238_peak_62744	111	.	3.37397	13.7752	11.1616	335
chr4	150857826	150858071	SRR1025238_peak_62745	147	.	6.45896	17.5389	14.7742	131
chr4	150865212	150865585	SRR1025238_peak_62746	32	.	3.02309	5.31974	3.23693	237
chr4	150872727	150872930	SRR1025238_peak_62747	58	.	3.86107	8.21107	5.89178	127
chr4	150910056	150910242	SRR1025238_peak_62748	55	.	2.41013	7.81264	5.52478	77
chr4	150914197	150914900	SRR1025238_peak_62749	145	.	3.29148	17.2599	14.5055	283
chr4	150924383	150924591	SRR1025238_peak_62750	66	.	4.09582	9.04817	6.6801	123
chr4	150964700	150964884	SRR1025238_peak_62751	73	.	3.73919	9.71042	7.3063	90
chr4	150965117	150965733	SRR1025238_peak_62752	43	.	2.61023	6.48347	4.30012	192
chr4	150986071	150986465	SRR1025238_peak_62753	48	.	3.61463	7.12279	4.88822	237
chr4	151012596	151012814	SRR1025238_peak_62754	53	.	2.96425	7.62287	5.34699	167
chr4	151024240	151024454	SRR1025238_peak_62755	99	.	5.14504	12.4925	9.93467	109
chr4	151044491	151044675	SRR1025238_peak_62756	59	.	3.02521	8.22617	5.90584	62
chr4	151057607	151057830	SRR1025238_peak_62757	37	.	2.26686	5.83357	3.70499	163
chr4	151057934	151058391	SRR1025238_peak_62758	95	.	3.2999	12.073	9.54046	101
chr4	151059174	151059415	SRR1025238_peak_62759	44	.	3.71422	6.59983	4.40035	98
chr4	151073459	151073675	SRR1025238_peak_62760	61	.	3.48011	8.44783	6.11825	85
chr4	151082896	151083533	SRR1025238_peak_62761	183	.	5.47621	21.28	18.3881	351
chr4	151083930	151084431	SRR1025238_peak_62762	216	.	6.63379	24.6847	21.6884	369
chr4	151096432	151097299	SRR1025238_peak_62763	198	.	5.46955	22.7925	19.8515	729
chr4	151099210	151099588	SRR1025238_peak_62764	65	.	3.84284	8.95934	6.59401	86
chr4	151107709	151108457	SRR1025238_peak_62765	189	.	4.95853	21.8316	18.92	576
chr4	151108527	151108847	SRR1025238_peak_62766	45	.	3.05979	6.7781	4.55946	200
chr4	151120846	151121061	SRR1025238_peak_62767	108	.	4.97712	13.49	10.8908	118
chr4	151124835	151125366	SRR1025238_peak_62768	104	.	4.26514	13.0281	10.4481	390
chr4	151128264	151129237	SRR1025238_peak_62769	109	.	3.14667	13.5882	10.9828	577
chr4	151138324	151138580	SRR1025238_peak_62770	65	.	2.82537	8.86725	6.5113	101
chr4	151139551	151139783	SRR1025238_peak_62771	47	.	3.00178	6.98964	4.76079	51
chr4	151141149	151141897	SRR1025238_peak_62772	1181	.	11.4196	122.583	118.169	394
chr4	151166789	151166977	SRR1025238_peak_62773	74	.	4.19874	9.877	7.4544	105
chr4	151180255	151180882	SRR1025238_peak_62774	106	.	4.51727	13.1983	10.6074	252
chr4	151194068	151194298	SRR1025238_peak_62775	62	.	3.24363	8.59561	6.25263	148
chr4	151211024	151211229	SRR1025238_peak_62776	44	.	3.0945	6.67994	4.47548	123
chr4	151271873	151272278	SRR1025238_peak_62777	149	.	4.70849	17.7503	14.9759	226
chr4	151275419	151275609	SRR1025238_peak_62778	53	.	3.52647	7.63024	5.35368	61
chr4	151288979	151289259	SRR1025238_peak_62779	73	.	2.98699	9.79356	7.3765	149
chr4	151298298	151298614	SRR1025238_peak_62780	72	.	4.11385	9.66189	7.26067	107
chr4	151404408	151404598	SRR1025238_peak_62781	50	.	3.70854	7.33822	5.0834	69
chr4	151420323	151420506	SRR1025238_peak_62782	70	.	4.0372	9.46565	7.07158	74
chr4	151483338	151483574	SRR1025238_peak_62783	115	.	4.0969	14.1933	11.5599	103
chr4	151517002	151517893	SRR1025238_peak_62784	803	.	14.7725	84.3374	80.347	421
chr4	151519971	151520292	SRR1025238_peak_62785	112	.	3.31027	13.8799	11.262	154
chr4	151523809	151524457	SRR1025238_peak_62786	121	.	4.95994	14.8382	12.1754	387
chr4	151533484	151533890	SRR1025238_peak_62787	323	.	6.26636	35.646	32.3909	226
chr4	151535948	151536157	SRR1025238_peak_62788	57	.	3.41654	8.03063	5.7259	127
chr4	151560940	151561240	SRR1025238_peak_62789	85	.	3.59727	10.9966	8.51789	168
chr4	151604515	151605232	SRR1025238_peak_62790	71	.	2.61098	9.53734	7.13982	182
chr4	151610375	151610640	SRR1025238_peak_62791	198	.	4.72075	22.8004	19.859	122
chr4	151619536	151619774	SRR1025238_peak_62792	50	.	3.22344	7.25407	5.00422	108
chr4	151703402	151703587	SRR1025238_peak_62793	15	.	2.1949	3.4111	1.56969	100
chr4	151710464	151710785	SRR1025238_peak_62794	62	.	2.88749	8.61168	6.26802	210
chr4	151740931	151741125	SRR1025238_peak_62795	58	.	3.37262	8.12893	5.81958	72
chr4	151741483	151742025	SRR1025238_peak_62796	585	.	12.8701	62.2957	58.5883	366
chr4	151778630	151778868	SRR1025238_peak_62797	154	.	6.20029	18.2027	15.4119	136
chr4	151784862	151785047	SRR1025238_peak_62798	40	.	2.88802	6.26625	4.0929	100
chr4	151787090	151787320	SRR1025238_peak_62799	115	.	4.18533	14.2338	11.5982	125
chr4	151804059	151804440	SRR1025238_peak_62800	111	.	5.38111	13.7813	11.1674	214
chr4	151846629	151846817	SRR1025238_peak_62801	76	.	4.54252	10.0931	7.66214	129
chr4	151849707	151850118	SRR1025238_peak_62802	50	.	3.9398	7.32168	5.06706	117
chr4	151851292	151851480	SRR1025238_peak_62803	49	.	3.75984	7.19979	4.95435	107
chr4	151853976	151854394	SRR1025238_peak_62804	320	.	10.4407	35.3199	32.0705	160
chr4	151859339	151859586	SRR1025238_peak_62805	107	.	4.92993	13.3654	10.7696	170
chr4	151862625	151862923	SRR1025238_peak_62806	58	.	2.8115	8.11185	5.80281	139
chr4	151904104	151904394	SRR1025238_peak_62807	106	.	4.51727	13.1983	10.6074	174
chr4	151907891	151908127	SRR1025238_peak_62808	28	.	2.52558	4.8548	2.81023	116
chr4	151933437	151933906	SRR1025238_peak_62809	146	.	3.63891	17.3684	14.6094	182
chr4	151957657	151958000	SRR1025238_peak_62810	293	.	8.46111	32.5607	29.3725	128
chr4	151971191	151971424	SRR1025238_peak_62811	99	.	4.38038	12.4765	9.91992	112
chr4	151988639	151988945	SRR1025238_peak_62812	65	.	3.2255	8.95856	6.59323	180
chr4	151994355	151994567	SRR1025238_peak_62813	56	.	3.18443	7.97563	5.67416	133
chr4	151996009	151997039	SRR1025238_peak_62814	205	.	5.25915	23.4623	20.5015	409
chr4	151997431	151997626	SRR1025238_peak_62815	27	.	2.97593	4.83672	2.79393	147
chr4	152008539	152009317	SRR1025238_peak_62816	84	.	3.15642	10.9737	8.4985	474
chr4	152009419	152009623	SRR1025238_peak_62817	30	.	2.26875	5.1391	3.07654	83
chr4	152010563	152011425	SRR1025238_peak_62818	141	.	3.50996	16.8521	14.1101	153
chr4	152039191	152039629	SRR1025238_peak_62819	85	.	3.66216	10.9822	8.50466	141
chr4	152095972	152096377	SRR1025238_peak_62820	97	.	3.72922	12.2449	9.70193	225
chr4	152119814	152120026	SRR1025238_peak_62821	59	.	3.02521	8.22617	5.90584	54
chr4	152150530	152150860	SRR1025238_peak_62822	49	.	3.46061	7.22708	4.97941	277
chr4	152173152	152173377	SRR1025238_peak_62823	74	.	4.19874	9.877	7.4544	105
chr4	152177509	152178376	SRR1025238_peak_62824	372	.	8.28381	40.6072	37.2523	407
chr4	152185116	152185416	SRR1025238_peak_62825	160	.	5.68934	18.8506	16.0365	89
chr4	152185714	152186392	SRR1025238_peak_62826	264	.	5.67396	29.5217	26.4038	300
chr4	152186649	152187048	SRR1025238_peak_62827	106	.	3.9097	13.2008	10.6099	108
chr4	152189494	152189736	SRR1025238_peak_62828	88	.	4.40442	11.3124	8.8172	143
chr4	152201651	152201915	SRR1025238_peak_62829	107	.	4.67032	13.3242	10.7289	124
chr4	152212189	152212484	SRR1025238_peak_62830	184	.	4.56339	21.3851	18.4893	119
chr4	152214177	152214573	SRR1025238_peak_62831	97	.	3.60956	12.2737	9.72642	95
chr4	152247115	152247532	SRR1025238_peak_62832	130	.	5.15154	15.7503	13.0511	243
chr4	152257093	152257476	SRR1025238_peak_62833	497	.	7.63188	53.364	49.7881	209
chr4	152263041	152263240	SRR1025238_peak_62834	57	.	3.13899	8.03164	5.72617	71
chr4	152272656	152273097	SRR1025238_peak_62835	103	.	3.75859	12.8756	10.3046	301
chr4	152273864	152274466	SRR1025238_peak_62836	85	.	3.89956	10.9973	8.51789	88
chr4	152283225	152283471	SRR1025238_peak_62837	46	.	2.37771	6.86078	4.63863	118
chr4	152295931	152296306	SRR1025238_peak_62838	158	.	6.04696	18.6431	15.8345	203
chr4	152297228	152297602	SRR1025238_peak_62839	109	.	3.85027	13.5059	10.9057	151
chr4	152317595	152318133	SRR1025238_peak_62840	202	.	4.47925	23.1897	20.2378	224
chr4	152325396	152326104	SRR1025238_peak_62841	134	.	3.55547	16.1585	13.4445	367
chr4	152333096	152333372	SRR1025238_peak_62842	63	.	3.15549	8.7051	6.35576	152
chr4	152411374	152411681	SRR1025238_peak_62843	190	.	4.4818	21.939	19.024	165
chr4	152424410	152424690	SRR1025238_peak_62844	110	.	5.03849	13.651	11.0413	139
chr4	152477705	152477890	SRR1025238_peak_62845	83	.	2.67067	10.8353	8.36477	78
chr4	152496191	152496471	SRR1025238_peak_62846	143	.	4.80142	17.0819	14.3332	153
chr4	152625485	152625983	SRR1025238_peak_62847	133	.	5.55073	16.1105	13.398	338
chr4	152633918	152634150	SRR1025238_peak_62848	88	.	4.54151	11.358	8.85542	161
chr4	152799512	152799732	SRR1025238_peak_62849	23	.	2.13356	4.38556	2.39897	76
chr4	152908270	152908515	SRR1025238_peak_62850	121	.	4.03361	14.7964	12.1403	137
chr4	152942944	152943127	SRR1025238_peak_62851	32	.	3.02309	5.31974	3.23693	88
chr4	152958386	152958573	SRR1025238_peak_62852	65	.	4.44285	8.94302	6.57847	129
chr4	153003452	153003639	SRR1025238_peak_62853	94	.	4.64531	11.9475	9.41872	58
chr4	153110369	153110615	SRR1025238_peak_62854	153	.	6.17756	18.1449	15.3566	98
chr4	153189584	153189790	SRR1025238_peak_62855	67	.	3.34826	9.17304	6.79218	83
chr4	153227982	153228279	SRR1025238_peak_62856	110	.	5.64845	13.6352	11.0273	128
chr4	153276520	153276799	SRR1025238_peak_62857	99	.	4.59975	12.4742	9.91859	153
chr4	153310666	153311005	SRR1025238_peak_62858	330	.	8.80883	36.3149	33.0459	209
chr4	153316994	153317386	SRR1025238_peak_62859	268	.	6.47866	29.9777	26.8467	173
chr4	153357981	153358345	SRR1025238_peak_62860	56	.	4.10682	7.94397	5.64393	173
chr4	153638027	153638217	SRR1025238_peak_62861	69	.	4.3535	9.35569	6.96525	93
chr4	153715254	153715437	SRR1025238_peak_62862	67	.	3.79289	9.08781	6.71418	115
chr4	153768203	153768642	SRR1025238_peak_62863	102	.	4.87054	12.8661	10.2962	163
chr4	153864023	153864492	SRR1025238_peak_62864	193	.	7.07869	22.2326	19.3107	309
chr4	153956950	153957340	SRR1025238_peak_62865	144	.	4.06696	17.2057	14.4545	232
chr4	153974791	153975043	SRR1025238_peak_62866	33	.	2.15298	5.40407	3.30262	176
chr4	153975147	153975474	SRR1025238_peak_62867	70	.	2.86451	9.40313	7.01108	151
chr4	154011579	154011910	SRR1025238_peak_62868	82	.	3.64637	10.6767	8.21088	165
chr4	154023669	154024418	SRR1025238_peak_62869	750	.	11.8959	78.9277	75.0036	461
chr4	154142142	154142498	SRR1025238_peak_62870	50	.	3.22344	7.25407	5.00422	140
chr4	154160703	154161075	SRR1025238_peak_62871	53	.	2.73551	7.62327	5.34706	54
chr4	154167057	154167380	SRR1025238_peak_62872	63	.	3.72944	8.65789	6.31091	99
chr4	154207357	154207614	SRR1025238_peak_62873	85	.	3.66216	10.9822	8.50466	137
chr4	154213509	154214027	SRR1025238_peak_62874	382	.	6.25845	41.666	38.2897	255
chr4	154234843	154235326	SRR1025238_peak_62875	356	.	8.77612	38.9976	35.6746	167
chr4	154237739	154237922	SRR1025238_peak_62876	51	.	3.33811	7.35897	5.10186	88
chr4	154246461	154246829	SRR1025238_peak_62877	115	.	3.81062	14.1361	11.5076	189
chr4	154328806	154329264	SRR1025238_peak_62878	627	.	10.168	66.5324	62.7672	244
chr4	154329833	154330380	SRR1025238_peak_62879	91	.	3.84327	11.6154	9.10399	320
chr4	154352294	154352543	SRR1025238_peak_62880	160	.	6.46255	18.8609	16.0465	139
chr4	154358444	154358719	SRR1025238_peak_62881	142	.	4.21248	16.994	14.2469	143
chr4	154359832	154360141	SRR1025238_peak_62882	199	.	6.19505	22.8769	19.9342	168
chr4	154392597	154392984	SRR1025238_peak_62883	106	.	4.43894	13.2744	10.682	107
chr4	154393167	154394231	SRR1025238_peak_62884	2589	.	16.8599	264.848	258.978	507
chr4	154402338	154402566	SRR1025238_peak_62885	37	.	2.72046	5.9189	3.77818	126
chr4	154410595	154410875	SRR1025238_peak_62886	47	.	2.8978	7.02221	4.79185	168
chr4	154411219	154411567	SRR1025238_peak_62887	149	.	4.70849	17.7503	14.9759	148
chr4	154419029	154419265	SRR1025238_peak_62888	56	.	3.55404	7.94176	5.64206	87
chr4	154422436	154422619	SRR1025238_peak_62889	42	.	2.8251	6.42468	4.24359	39
chr4	154442563	154443458	SRR1025238_peak_62890	723	.	11.8987	76.2329	72.3417	470
chr4	154445852	154446085	SRR1025238_peak_62891	37	.	3.00348	5.84614	3.71665	121
chr4	154449290	154449655	SRR1025238_peak_62892	47	.	2.6918	6.95669	4.72946	263
chr4	154452293	154452623	SRR1025238_peak_62893	30	.	2.68094	5.15119	3.08656	78
chr4	154471418	154471704	SRR1025238_peak_62894	120	.	5.45079	14.7045	12.052	163
chr4	154471887	154472131	SRR1025238_peak_62895	23	.	2.62585	4.37764	2.39187	66
chr4	154472636	154472895	SRR1025238_peak_62896	73	.	4.39237	9.74792	7.3339	118
chr4	154479238	154479525	SRR1025238_peak_62897	57	.	3.58909	8.03472	5.72909	169
chr4	154480910	154481225	SRR1025238_peak_62898	56	.	3.18443	7.97563	5.67416	215
chr4	154487915	154488293	SRR1025238_peak_62899	70	.	3.66013	9.47158	7.07717	169
chr4	154489827	154490290	SRR1025238_peak_62900	277	.	7.39189	30.8648	27.7123	171
chr4	154492327	154492600	SRR1025238_peak_62901	66	.	3.86733	9.02387	6.65697	123
chr4	154497238	154497460	SRR1025238_peak_62902	75	.	2.94083	9.95127	7.52541	104
chr4	154502160	154502386	SRR1025238_peak_62903	75	.	3.59056	9.99298	7.56459	78
chr4	154502463	154502977	SRR1025238_peak_62904	415	.	8.58807	44.9811	41.5452	216
chr4	154516461	154516905	SRR1025238_peak_62905	120	.	4.79104	14.6798	12.0288	238
chr4	154518059	154518282	SRR1025238_peak_62906	73	.	3.85469	9.78828	7.37149	94
chr4	154518951	154519137	SRR1025238_peak_62907	18	.	2.19833	3.75212	1.84683	25
chr4	154519850	154520087	SRR1025238_peak_62908	61	.	3.48132	8.4514	6.11898	132
chr4	154527596	154527934	SRR1025238_peak_62909	50	.	2.79446	7.35434	5.09821	155
chr4	154541705	154541922	SRR1025238_peak_62910	76	.	3.86094	10.073	7.64233	88
chr4	154542521	154543000	SRR1025238_peak_62911	459	.	8.11206	49.4937	45.9819	269
chr4	154543363	154543566	SRR1025238_peak_62912	56	.	3.18443	7.97563	5.67416	155
chr4	154545949	154546171	SRR1025238_peak_62913	45	.	3.00354	6.80352	4.58305	84
chr4	154559205	154559477	SRR1025238_peak_62914	163	.	6.10506	19.2194	16.3936	153
chr4	154581424	154581697	SRR1025238_peak_62915	29	.	2.89906	5.03081	2.97509	122
chr4	154586280	154586543	SRR1025238_peak_62916	79	.	3.72848	10.4468	7.99646	95
chr4	154594676	154595034	SRR1025238_peak_62917	119	.	4.64176	14.5494	11.9015	214
chr4	154596864	154597228	SRR1025238_peak_62918	231	.	6.82488	26.1912	23.1572	174
chr4	154603992	154604234	SRR1025238_peak_62919	47	.	2.88095	6.96487	4.7369	80
chr4	154626230	154626712	SRR1025238_peak_62920	152	.	4.9674	18.0105	15.2274	170
chr4	154635506	154636331	SRR1025238_peak_62921	84	.	4.06545	10.9518	8.47702	665
chr4	154636682	154637311	SRR1025238_peak_62922	188	.	5.83738	21.7239	18.8163	234
chr4	154637653	154637836	SRR1025238_peak_62923	30	.	2.70963	5.06856	3.00853	62
chr4	154638981	154639456	SRR1025238_peak_62924	276	.	6.58847	30.8481	27.6988	154
chr4	154674674	154674876	SRR1025238_peak_62925	50	.	2.79446	7.35434	5.09821	133
chr4	154699268	154699552	SRR1025238_peak_62926	131	.	4.75258	15.9031	13.1984	151
chr4	154749278	154749474	SRR1025238_peak_62927	41	.	2.855	6.34386	4.16642	107
chr4	154787316	154787531	SRR1025238_peak_62928	47	.	2.8978	7.02221	4.79185	126
chr4	154797872	154798201	SRR1025238_peak_62929	539	.	10.9509	57.5814	53.9419	148
chr4	154848269	154848480	SRR1025238_peak_62930	24	.	2.98881	4.49194	2.49777	128
chr4	154852074	154852276	SRR1025238_peak_62931	39	.	3.28701	6.13477	3.96813	158
chr4	154877935	154878478	SRR1025238_peak_62932	390	.	11.285	42.4079	39.0189	317
chr4	154880773	154881204	SRR1025238_peak_62933	355	.	7.19455	38.9101	35.5889	256
chr4	154904817	154905000	SRR1025238_peak_62934	29	.	2.49811	5.0568	2.99843	137
chr4	154907798	154908029	SRR1025238_peak_62935	123	.	4.39231	14.9833	12.3157	161
chr4	154944355	154944564	SRR1025238_peak_62936	31	.	2.2758	5.16743	3.10109	102
chr4	154964102	154964403	SRR1025238_peak_62937	198	.	4.65093	22.7891	19.8481	123
chr4	154981633	154981874	SRR1025238_peak_62938	109	.	3.67063	13.5285	10.9263	124
chr4	155066047	155066344	SRR1025238_peak_62939	80	.	3.30254	10.5507	8.08979	118
chr4	155085673	155085965	SRR1025238_peak_62940	33	.	2.61583	5.42891	3.32578	158
chr4	155117604	155117805	SRR1025238_peak_62941	23	.	2.49824	4.34788	2.36558	26
chr4	155122748	155122961	SRR1025238_peak_62942	70	.	3.51082	9.48859	7.09386	129
chr4	155134005	155134428	SRR1025238_peak_62943	176	.	4.26713	20.5298	17.6592	143
chr4	155136008	155136211	SRR1025238_peak_62944	94	.	3.27146	11.9379	9.40942	100
chr4	155143962	155144145	SRR1025238_peak_62945	34	.	2.20755	5.55619	3.44408	88
chr4	155150337	155151130	SRR1025238_peak_62946	164	.	4.53465	19.3261	16.4975	354
chr4	155151642	155151956	SRR1025238_peak_62947	61	.	3.05273	8.52448	6.1865	144
chr4	155164584	155164976	SRR1025238_peak_62948	188	.	4.21746	21.7516	18.8434	171
chr4	155173571	155173987	SRR1025238_peak_62949	376	.	5.38654	41.0512	37.6901	161
chr4	155181077	155181318	SRR1025238_peak_62950	55	.	3.42217	7.81729	5.52821	77
chr4	155184449	155184835	SRR1025238_peak_62951	81	.	3.70277	10.6171	8.15302	91
chr4	155191290	155191491	SRR1025238_peak_62952	63	.	3.63714	8.65697	6.31001	105
chr4	155211379	155211688	SRR1025238_peak_62953	351	.	6.67555	38.4763	35.1632	155
chr4	155223487	155223670	SRR1025238_peak_62954	43	.	2.26041	6.49899	4.315	120
chr4	155234046	155234267	SRR1025238_peak_62955	23	.	1.95217	4.34546	2.36344	45
chr4	155234980	155235354	SRR1025238_peak_62956	28	.	2.27306	4.9205	2.87189	350
chr4	155235497	155235866	SRR1025238_peak_62957	57	.	2.66024	8.09576	5.78779	124
chr4	155249203	155250277	SRR1025238_peak_62958	127	.	3.74708	15.41	12.7275	594
chr4	155250372	155250637	SRR1025238_peak_62959	43	.	2.66504	6.53495	4.34369	150
chr4	155268588	155268800	SRR1025238_peak_62960	80	.	3.30254	10.5507	8.08979	144
chr4	155280279	155280555	SRR1025238_peak_62961	40	.	2.88802	6.26625	4.0929	120
chr4	155308185	155308394	SRR1025238_peak_62962	51	.	2.61864	7.438	5.17374	77
chr4	155320655	155320838	SRR1025238_peak_62963	64	.	3.70549	8.84718	6.49203	51
chr4	155481428	155481657	SRR1025238_peak_62964	80	.	3.3919	10.46	8.00878	134
chr4	155486753	155487040	SRR1025238_peak_62965	108	.	4.82008	13.4113	10.8144	148
chr4	155488240	155488665	SRR1025238_peak_62966	93	.	3.34341	11.8327	9.30912	246
chr4	155491078	155491536	SRR1025238_peak_62967	79	.	4.19276	10.446	7.99569	214
chr4	155561132	155561415	SRR1025238_peak_62968	53	.	3.42045	7.58326	5.30851	188
chr4	155562816	155563056	SRR1025238_peak_62969	127	.	4.04975	15.4278	12.7445	148
chr4	155563799	155564070	SRR1025238_peak_62970	139	.	3.74288	16.6775	13.9421	167
chr4	155600889	155601301	SRR1025238_peak_62971	71	.	3.59914	9.53076	7.13349	349
chr4	155601411	155602341	SRR1025238_peak_62972	297	.	6.23377	32.9024	29.7055	315
chr4	155624427	155625009	SRR1025238_peak_62973	105	.	2.79524	13.163	10.5737	321
chr4	155651476	155651867	SRR1025238_peak_62974	366	.	6.11621	40.0122	36.6693	193
chr4	155668879	155669212	SRR1025238_peak_62975	54	.	2.89859	7.75155	5.47047	199
chr4	155669294	155669494	SRR1025238_peak_62976	55	.	2.87914	7.85752	5.56409	52
chr4	155694599	155694845	SRR1025238_peak_62977	37	.	2.33582	5.90539	3.76787	217
chr4	155704767	155705320	SRR1025238_peak_62978	106	.	2.9009	13.1972	10.6073	389
chr4	155734428	155735077	SRR1025238_peak_62979	562	.	9.47156	59.9271	56.2531	328
chr4	155777161	155777344	SRR1025238_peak_62980	85	.	4.55649	11.0777	8.59289	123
chr4	155777943	155778274	SRR1025238_peak_62981	79	.	3.96972	10.3919	7.94449	90
chr4	155783924	155784578	SRR1025238_peak_62982	103	.	3.89705	12.8819	10.3101	160
chr4	155803312	155803965	SRR1025238_peak_62983	181	.	3.99684	21.0516	18.1667	206
chr4	155812481	155812739	SRR1025238_peak_62984	82	.	3.59474	10.7421	8.2734	138
chr4	155831243	155832027	SRR1025238_peak_62985	123	.	3.43287	15.0041	12.3363	329
chr4	155837695	155838124	SRR1025238_peak_62986	71	.	3.97139	9.57055	7.17237	158
chr4	155859365	155859661	SRR1025238_peak_62987	157	.	3.89304	18.5392	15.7368	135
chr4	155869499	155869927	SRR1025238_peak_62988	263	.	5.01278	29.4998	26.3825	170
chr4	155883448	155883806	SRR1025238_peak_62989	123	.	5.7387	15.0174	12.3485	153
chr4	155891963	155892233	SRR1025238_peak_62990	91	.	3.08905	11.6546	9.14053	73
chr4	155892282	155892477	SRR1025238_peak_62991	31	.	2.31986	5.22111	3.15185	37
chr4	155901120	155901323	SRR1025238_peak_62992	39	.	3.02869	6.10489	3.94136	69
chr4	155919324	155919519	SRR1025238_peak_62993	45	.	3.77642	6.72655	4.5109	72
chr4	155927322	155927552	SRR1025238_peak_62994	38	.	3.53392	5.9936	3.8486	102
chr4	155943629	155944056	SRR1025238_peak_62995	215	.	4.61707	24.5772	21.5845	132
chr4	155992255	155992619	SRR1025238_peak_62996	163	.	3.95792	19.1679	16.3437	262
chr4	155992867	155993566	SRR1025238_peak_62997	98	.	3.46188	12.3641	9.81223	164
chr4	156052879	156053449	SRR1025238_peak_62998	148	.	6.12847	17.5992	14.8286	243
chr4	156076791	156077011	SRR1025238_peak_62999	33	.	2.61583	5.42891	3.32578	92
chr4	156103222	156103703	SRR1025238_peak_63000	123	.	5.75563	15.0575	12.3865	357
chr4	156109522	156109705	SRR1025238_peak_63001	50	.	2.81722	7.26802	5.01569	144
chr4	156113511	156113789	SRR1025238_peak_63002	79	.	3.96972	10.3919	7.94449	127
chr4	156196149	156196403	SRR1025238_peak_63003	94	.	3.96383	12.0277	9.49617	97
chr4	156196659	156196872	SRR1025238_peak_63004	90	.	3.67569	11.5342	9.02648	123
chr4	156197830	156198300	SRR1025238_peak_63005	92	.	3.3832	11.7858	9.26308	86
chr4	156202468	156202940	SRR1025238_peak_63006	476	.	8.49356	51.1721	47.6315	175
chr4	156215659	156216004	SRR1025238_peak_63007	44	.	3.43067	6.69329	4.48751	94
chr4	156235484	156236650	SRR1025238_peak_63008	187	.	5.08261	21.64	18.7349	591
chr4	156236747	156237085	SRR1025238_peak_63009	122	.	2.78345	14.9346	12.2683	181
chr4	156249543	156249769	SRR1025238_peak_63010	64	.	3.11688	8.76653	6.41429	158
chr4_GL456216_random	15532	15835	SRR1025238_peak_63012	144	.	4.41602	17.2456	14.4921	145
chr4_GL456216_random	15898	17238	SRR1025238_peak_63013	568	.	7.64633	60.5338	56.8527	819
chr4_GL456216_random	34809	35009	SRR1025238_peak_63014	37	.	2.31245	5.92387	3.78247	70
chr4_GL456350_random	32752	33296	SRR1025238_peak_63015	171	.	5.02239	19.9754	17.1234	230
chr4_GL456350_random	48998	49493	SRR1025238_peak_63016	180	.	5.28804	20.9756	18.092	241
chr4_GL456350_random	49890	50233	SRR1025238_peak_63017	474	.	12.2997	50.9896	47.4537	172
chr4_GL456350_random	60727	61319	SRR1025238_peak_63018	278	.	7.91965	30.991	27.8366	457
chr4_GL456350_random	61392	61684	SRR1025238_peak_63019	64	.	3.87571	8.77886	6.42597	116
chr4_GL456350_random	96390	96660	SRR1025238_peak_63020	58	.	4.22071	8.18203	5.86415	96
chr4_GL456350_random	97832	98030	SRR1025238_peak_63021	56	.	3.23459	7.92517	5.62636	52
chr4_GL456350_random	98298	98586	SRR1025238_peak_63022	260	.	8.82285	29.1341	26.025	161
chr4_GL456350_random	125550	125955	SRR1025238_peak_63023	65	.	4.44285	8.94302	6.57847	156
chr4_GL456350_random	129566	129826	SRR1025238_peak_63024	31	.	3.08878	5.27352	3.19432	171
chr4_GL456350_random	129980	130241	SRR1025238_peak_63025	69	.	4.3535	9.35569	6.96525	112
chr4_GL456350_random	131373	131637	SRR1025238_peak_63026	95	.	4.70971	12.1142	9.57968	149
chr4_GL456350_random	145188	145514	SRR1025238_peak_63027	104	.	5.55356	13.0422	10.4577	110
chr4_GL456350_random	152209	152451	SRR1025238_peak_63028	73	.	4.66499	9.7248	7.31273	104
chr4_GL456350_random	158156	158401	SRR1025238_peak_63029	118	.	5.8657	14.5122	11.8657	90
chr4_GL456350_random	173031	174344	SRR1025238_peak_63030	320	.	7.13751	35.305	32.0575	880
chr4_GL456350_random	183030	183249	SRR1025238_peak_63031	57	.	4.18131	8.10001	5.7918	136
chr4_GL456350_random	187778	188161	SRR1025238_peak_63032	593	.	15.0779	63.1013	59.3833	179
chr4_GL456350_random	188625	189024	SRR1025238_peak_63033	212	.	6.47976	24.2072	21.2266	155
chr4_GL456350_random	204873	205193	SRR1025238_peak_63034	276	.	6.58847	30.8481	27.6988	166
chr4_GL456350_random	205565	205795	SRR1025238_peak_63035	103	.	3.82484	12.8743	10.3038	119
chr4_JH584293_random	4714	4921	SRR1025238_peak_63036	43	.	2.96992	6.51186	4.32676	71
chr4_JH584293_random	20088	20342	SRR1025238_peak_63037	51	.	3.07462	7.41674	5.15668	153
chr4_JH584293_random	20942	21213	SRR1025238_peak_63038	72	.	4.35128	9.65241	7.25121	132
chr4_JH584293_random	21362	21579	SRR1025238_peak_63039	114	.	4.81406	14.0717	11.4445	59
chr4_JH584293_random	21728	22246	SRR1025238_peak_63040	253	.	6.67651	28.4534	25.3623	163
chr4_JH584293_random	31035	31336	SRR1025238_peak_63041	73	.	3.93877	9.75579	7.34048	170
chr4_JH584293_random	34804	35041	SRR1025238_peak_63042	71	.	4.56221	9.50612	7.1093	112
chr4_JH584293_random	36231	36621	SRR1025238_peak_63043	460	.	13.1064	49.5248	46.0114	154
chr4_JH584293_random	36862	37544	SRR1025238_peak_63044	347	.	8.49411	38.088	34.7819	351
chr4_JH584293_random	53333	53795	SRR1025238_peak_63045	90	.	3.14134	11.5162	9.00902	222
chr4_JH584293_random	54003	54261	SRR1025238_peak_63046	124	.	4.63072	15.1674	12.4931	126
chr4_JH584293_random	84454	84706	SRR1025238_peak_63047	32	.	2.79585	5.29999	3.21985	154
chr4_JH584293_random	92522	92890	SRR1025238_peak_63048	193	.	6.27286	22.2587	19.3355	219
chr4_JH584293_random	108741	109269	SRR1025238_peak_63049	195	.	5.70224	22.4713	19.5392	265
chr4_JH584293_random	109623	110004	SRR1025238_peak_63050	571	.	15.1057	60.8823	57.1953	201
chr4_JH584293_random	120412	121096	SRR1025238_peak_63051	263	.	6.58469	29.482	26.3649	518
chr4_JH584293_random	121188	121885	SRR1025238_peak_63052	73	.	4.66499	9.7248	7.31273	483
chr4_JH584293_random	157523	157792	SRR1025238_peak_63053	110	.	5.03849	13.651	11.0413	107
chr4_JH584293_random	158049	158543	SRR1025238_peak_63054	260	.	9.07823	29.1862	26.0753	160
chr4_JH584293_random	185286	185649	SRR1025238_peak_63055	38	.	3.55428	6.03442	3.87449	70
chr4_JH584293_random	189358	189622	SRR1025238_peak_63056	23	.	2.62585	4.37764	2.39187	164
chr4_JH584293_random	189753	189945	SRR1025238_peak_63057	91	.	5.09676	11.6724	9.15695	95
chr4_JH584293_random	191103	191332	SRR1025238_peak_63058	55	.	3.50113	7.80056	5.51484	111
chr4_JH584294_random	234	612	SRR1025238_peak_63059	55	.	3.50113	7.80056	5.51484	177
chr4_JH584294_random	14809	15087	SRR1025238_peak_63060	32	.	3.12836	5.36045	3.26936	148
chr4_JH584294_random	17632	17893	SRR1025238_peak_63061	61	.	3.86284	8.48045	6.14511	116
chr4_JH584294_random	18691	18909	SRR1025238_peak_63062	69	.	4.21969	9.34345	6.95467	144
chr4_JH584294_random	24511	24912	SRR1025238_peak_63063	120	.	5.45079	14.7045	12.052	122
chr4_JH584294_random	27975	28909	SRR1025238_peak_63064	201	.	6.88593	23.1279	20.1781	709
chr4_JH584294_random	29481	29840	SRR1025238_peak_63065	38	.	3.01151	6.05885	3.89725	219
chr4_JH584294_random	30040	30478	SRR1025238_peak_63066	120	.	4.79104	14.6798	12.0288	269
chr4_JH584294_random	52609	52860	SRR1025238_peak_63067	103	.	3.75859	12.8756	10.3046	105
chr4_JH584294_random	54462	54740	SRR1025238_peak_63068	37	.	3.27047	5.88237	3.74593	166
chr4_JH584294_random	82047	82348	SRR1025238_peak_63069	56	.	3.23459	7.92517	5.62636	165
chr4_JH584294_random	82429	82710	SRR1025238_peak_63070	121	.	4.96222	14.8448	12.1819	153
chr4_JH584294_random	82859	83450	SRR1025238_peak_63071	109	.	4.1727	13.6025	10.9962	152
chr4_JH584294_random	97256	97661	SRR1025238_peak_63072	361	.	10.3779	39.48	36.1468	223
chr4_JH584294_random	98016	98600	SRR1025238_peak_63073	162	.	5.26285	19.0298	16.2118	228
chr4_JH584294_random	114350	114733	SRR1025238_peak_63074	121	.	3.8953	14.7679	12.1139	128
chr4_JH584294_random	115076	115330	SRR1025238_peak_63075	190	.	6.97165	21.9589	19.0436	87
chr4_JH584294_random	150976	151159	SRR1025238_peak_63076	23	.	2.81584	4.31914	2.3379	75
chr4_JH584294_random	152803	153072	SRR1025238_peak_63077	197	.	7.25696	22.6829	19.7459	157
chr4_JH584294_random	176982	177165	SRR1025238_peak_63078	38	.	3.55428	6.03442	3.87449	145
chr4_JH584294_random	177238	177565	SRR1025238_peak_63079	38	.	3.55428	6.03442	3.87449	156
chr4_JH584294_random	181842	182034	SRR1025238_peak_63080	38	.	3.55428	6.03442	3.87449	102
chr5	3071621	3072085	SRR1025238_peak_63081	371	.	11.2969	40.4942	37.141	237
chr5	3083447	3084142	SRR1025238_peak_63082	1008	.	22.2142	105.049	100.825	360
chr5	3146681	3146907	SRR1025238_peak_63083	73	.	3.58115	9.71782	7.31225	91
chr5	3152176	3152496	SRR1025238_peak_63084	115	.	3.94194	14.1462	11.5163	177
chr5	3198408	3199062	SRR1025238_peak_63087	614	.	11.0894	65.1746	61.4278	307
chr5	3265037	3265268	SRR1025238_peak_63088	121	.	5.99784	14.8047	12.1443	133
chr5	3289936	3290476	SRR1025238_peak_63089	497	.	9.74889	53.328	49.7532	260
chr5	3340654	3340920	SRR1025238_peak_63090	109	.	4.73873	13.5197	10.918	121
chr5	3341199	3341405	SRR1025238_peak_63091	50	.	3.22344	7.25407	5.00422	176
chr5	3341463	3341785	SRR1025238_peak_63092	67	.	3.34826	9.17304	6.79218	93
chr5	3342217	3342645	SRR1025238_peak_63093	156	.	4.41571	18.4892	15.6911	112
chr5	3342749	3342964	SRR1025238_peak_63094	26	.	2.20416	4.65725	2.64594	189
chr5	3343718	3344680	SRR1025238_peak_63095	286	.	5.30421	31.8725	28.6986	421
chr5	3355178	3355414	SRR1025238_peak_63096	150	.	6.58332	17.826	15.0485	119
chr5	3360002	3360191	SRR1025238_peak_63097	38	.	3.55428	6.03442	3.87449	48
chr5	3363602	3363796	SRR1025238_peak_63098	49	.	3.43506	7.16252	4.92384	78
chr5	3433457	3433640	SRR1025238_peak_63099	35	.	2.68828	5.65494	3.53747	153
chr5	3453915	3454121	SRR1025238_peak_63100	29	.	2.73774	4.97864	2.92449	107
chr5	3462638	3462904	SRR1025238_peak_63101	135	.	5.62877	16.3168	13.5969	137
chr5	3466450	3466768	SRR1025238_peak_63102	82	.	4.54233	10.7252	8.25704	167
chr5	3488389	3488663	SRR1025238_peak_63103	35	.	2.58177	5.62259	3.50613	171
chr5	3502953	3503314	SRR1025238_peak_63104	50	.	3.16839	7.30213	5.04772	135
chr5	3512715	3512930	SRR1025238_peak_63105	43	.	3.35899	6.52319	4.33219	135
chr5	3516760	3517016	SRR1025238_peak_63106	116	.	4.2825	14.2875	11.6489	94
chr5	3543559	3544346	SRR1025238_peak_63107	187	.	4.8421	21.6721	18.7661	346
chr5	3596254	3596623	SRR1025238_peak_63108	52	.	2.30063	7.55085	5.27694	261
chr5	3647090	3647363	SRR1025238_peak_63109	38	.	3.01151	6.05885	3.89725	169
chr5	3647526	3648003	SRR1025238_peak_63110	110	.	5.64845	13.6352	11.0273	342
chr5	3722405	3722673	SRR1025238_peak_63111	230	.	8.47268	26.1234	23.0902	144
chr5	3802531	3803782	SRR1025238_peak_63112	200	.	4.91147	23.0182	20.0721	719
chr5	3893659	3894175	SRR1025238_peak_63113	270	.	5.81052	30.1517	27.0178	350
chr5	3896450	3896633	SRR1025238_peak_63114	49	.	3.52694	7.15623	4.91914	146
chr5	3897511	3897769	SRR1025238_peak_63115	73	.	4.66499	9.7248	7.31273	95
chr5	3928001	3928517	SRR1025238_peak_63116	146	.	5.72832	17.3726	14.6135	138
chr5	3938432	3938725	SRR1025238_peak_63117	124	.	4.63072	15.1674	12.4931	163
chr5	3960339	3960599	SRR1025238_peak_63118	37	.	3.45837	5.84132	3.71217	101
chr5	3972325	3972536	SRR1025238_peak_63119	130	.	6.21999	15.7097	13.0113	97
chr5	3976185	3976606	SRR1025238_peak_63120	104	.	4.26514	13.0281	10.4481	212
chr5	3987388	3987601	SRR1025238_peak_63121	24	.	2.70923	4.41731	2.42839	181
chr5	4024136	4024579	SRR1025238_peak_63122	158	.	6.04619	18.641	15.8325	273
chr5	4026253	4026686	SRR1025238_peak_63123	58	.	4.22071	8.18203	5.86415	315
chr5	4101851	4102038	SRR1025238_peak_63124	72	.	4.49123	9.66432	7.26294	96
chr5	4104167	4104914	SRR1025238_peak_63125	661	.	7.27184	69.9714	66.1611	520
chr5	4192109	4192580	SRR1025238_peak_63126	169	.	4.13469	19.8379	16.9909	181
chr5	4201444	4201636	SRR1025238_peak_63127	104	.	5.55356	13.0422	10.4577	66
chr5	4261508	4261740	SRR1025238_peak_63128	82	.	4.80038	10.6728	8.20716	148
chr5	4263810	4264042	SRR1025238_peak_63129	38	.	3.06349	6.00109	3.85428	135
chr5	4272980	4273791	SRR1025238_peak_63130	215	.	6.43368	24.5039	21.5123	378
chr5	4303465	4303718	SRR1025238_peak_63131	51	.	3.99856	7.44283	5.17374	163
chr5	4310999	4311482	SRR1025238_peak_63132	211	.	6.18901	24.1395	21.1598	338
chr5	4312683	4312922	SRR1025238_peak_63133	43	.	3.69322	6.55684	4.3611	101
chr5	4325734	4326240	SRR1025238_peak_63134	1947	.	35.4311	199.941	194.754	248
chr5	4326338	4326750	SRR1025238_peak_63135	185	.	7.14492	21.4503	18.549	181
chr5	4326821	4327083	SRR1025238_peak_63136	38	.	3.12278	5.9511	3.80726	133
chr5	4331519	4331720	SRR1025238_peak_63137	45	.	3.77642	6.72655	4.5109	59
chr5	4335833	4336119	SRR1025238_peak_63138	96	.	5.33142	12.1859	9.64506	201
chr5	4341901	4342169	SRR1025238_peak_63139	62	.	4.15561	8.61697	6.2717	128
chr5	4342412	4342707	SRR1025238_peak_63140	45	.	3.77642	6.72655	4.5109	152
chr5	4368801	4368986	SRR1025238_peak_63141	51	.	3.99856	7.44283	5.17374	105
chr5	4403992	4404351	SRR1025238_peak_63142	58	.	4.22071	8.18203	5.86415	111
chr5	4481038	4481258	SRR1025238_peak_63143	80	.	4.88713	10.5264	8.06642	151
chr5	4499118	4499482	SRR1025238_peak_63144	65	.	4.44285	8.94302	6.57847	124
chr5	4531485	4531668	SRR1025238_peak_63145	80	.	4.88713	10.5264	8.06642	109
chr5	4757661	4758680	SRR1025238_peak_63146	431	.	6.91477	46.6209	43.1587	469
chr5	4766806	4767037	SRR1025238_peak_63147	100	.	4.5223	12.5775	10.0163	135
chr5	4768026	4768215	SRR1025238_peak_63148	49	.	3.75984	7.19979	4.95435	111
chr5	4789379	4789562	SRR1025238_peak_63149	37	.	3.27047	5.88237	3.74593	64
chr5	4833624	4834142	SRR1025238_peak_63150	147	.	6.66427	17.5645	14.7955	141
chr5	4864080	4864430	SRR1025238_peak_63151	325	.	9.44804	35.8381	32.5776	121
chr5	4881102	4881285	SRR1025238_peak_63152	58	.	4.22071	8.18203	5.86415	71
chr5	4898496	4898719	SRR1025238_peak_63153	23	.	2.62585	4.37764	2.39187	122
chr5	4911936	4912255	SRR1025238_peak_63154	99	.	4.59975	12.4742	9.91859	231
chr5	4931683	4931976	SRR1025238_peak_63155	48	.	3.61463	7.12279	4.88822	171
chr5	4959438	4959819	SRR1025238_peak_63156	317	.	7.73626	35.0231	31.7798	137
chr5	4962032	4962252	SRR1025238_peak_63157	115	.	3.94194	14.1462	11.5163	119
chr5	5056138	5056321	SRR1025238_peak_63158	58	.	4.22071	8.18203	5.86415	51
chr5	5071399	5072100	SRR1025238_peak_63159	320	.	10.4407	35.3199	32.0705	551
chr5	5096516	5096749	SRR1025238_peak_63160	118	.	5.8657	14.5122	11.8657	105
chr5	5159100	5159289	SRR1025238_peak_63161	58	.	4.22071	8.18203	5.86415	83
chr5	5180354	5180540	SRR1025238_peak_63162	88	.	5.10927	11.347	8.84483	77
chr5	5190809	5191299	SRR1025238_peak_63163	31	.	3.16618	5.23977	3.16581	358
chr5	5207585	5207814	SRR1025238_peak_63164	50	.	3.11906	7.35668	5.09962	79
chr5	5207999	5208202	SRR1025238_peak_63165	44	.	3.41137	6.64767	4.44561	80
chr5	5211504	5211901	SRR1025238_peak_63166	565	.	12.1788	60.2152	56.5369	158
chr5	5250627	5250976	SRR1025238_peak_63167	236	.	8.07167	26.7375	23.6886	118
chr5	5261261	5261858	SRR1025238_peak_63168	397	.	8.53028	43.1227	39.7216	283
chr5	5266551	5266734	SRR1025238_peak_63169	65	.	4.44285	8.94302	6.57847	111
chr5	5290617	5291042	SRR1025238_peak_63170	80	.	4.21575	10.5073	8.053	175
chr5	5302193	5302376	SRR1025238_peak_63171	73	.	4.66499	9.7248	7.31273	65
chr5	5341630	5343070	SRR1025238_peak_63172	370	.	9.04459	40.412	37.0605	169
chr5	5366875	5367111	SRR1025238_peak_63173	99	.	5.14504	12.4925	9.93467	114
chr5	5379857	5380875	SRR1025238_peak_63174	115	.	3.87368	14.1371	11.508	166
chr5	5439561	5439843	SRR1025238_peak_63175	38	.	3.12278	5.9511	3.80726	80
chr5	5440014	5440207	SRR1025238_peak_63176	51	.	3.99856	7.44283	5.17374	55
chr5	5494426	5494635	SRR1025238_peak_63177	115	.	5.55716	14.199	11.5654	97
chr5	5514069	5514535	SRR1025238_peak_63178	109	.	3.67063	13.5285	10.9263	263
chr5	5514645	5514979	SRR1025238_peak_63179	104	.	3.49538	12.9854	10.4073	169
chr5	5559175	5559722	SRR1025238_peak_63180	157	.	3.84555	18.5442	15.7414	280
chr5	5648906	5649213	SRR1025238_peak_63181	118	.	5.20644	14.4499	11.8054	143
chr5	5664266	5664504	SRR1025238_peak_63182	141	.	4.39856	16.8644	14.1218	109
chr5	5669033	5669236	SRR1025238_peak_63183	73	.	4.66499	9.7248	7.31273	122
chr5	5693928	5694359	SRR1025238_peak_63184	40	.	2.50755	6.22806	4.05696	325
chr5	5749059	5749628	SRR1025238_peak_63185	193	.	5.33629	22.2803	19.3562	367
chr5	5749861	5750237	SRR1025238_peak_63186	575	.	14.3257	61.2171	57.5245	205
chr5	5784348	5784540	SRR1025238_peak_63187	37	.	3.19104	5.9107	3.77094	136
chr5	6151949	6152153	SRR1025238_peak_63188	45	.	3.77642	6.72655	4.5109	87
chr5	6260471	6260691	SRR1025238_peak_63189	50	.	3.91047	7.26091	5.00926	145
chr5	6911315	6911646	SRR1025238_peak_63190	412	.	12.2178	44.6616	41.2316	156
chr5	6981301	6981568	SRR1025238_peak_63191	166	.	7.10856	19.4758	16.6401	120
chr5	7031940	7032227	SRR1025238_peak_63192	96	.	5.33142	12.1859	9.64506	156
chr5	7090877	7091064	SRR1025238_peak_63193	50	.	3.91047	7.26091	5.00926	160
chr5	7531433	7531820	SRR1025238_peak_63194	65	.	4.44285	8.94302	6.57847	111
chr5	7600529	7600831	SRR1025238_peak_63195	94	.	5.21396	11.9303	9.40221	186
chr5	7938528	7938771	SRR1025238_peak_63196	30	.	2.73581	5.13913	3.07654	89
chr5	7940271	7940475	SRR1025238_peak_63197	55	.	3.81555	7.84089	5.54928	69
chr5	7979434	7979848	SRR1025238_peak_63198	56	.	3.95772	7.89803	5.60129	252
chr5	7996657	7996923	SRR1025238_peak_63199	94	.	5.21396	11.9303	9.40221	145
chr5	8052605	8052953	SRR1025238_peak_63200	49	.	3.63386	7.1671	4.92642	181
chr5	8056274	8056991	SRR1025238_peak_63201	125	.	3.31228	15.2092	12.5341	323
chr5	8082897	8083091	SRR1025238_peak_63202	69	.	3.62244	9.3568	6.96618	95
chr5	8187593	8187920	SRR1025238_peak_63203	320	.	10.4407	35.3199	32.0705	174
chr5	8221957	8222574	SRR1025238_peak_63204	61	.	3.41211	8.4756	6.14182	289
chr5	8243438	8243653	SRR1025238_peak_63205	109	.	4.1727	13.6025	10.9962	86
chr5	8333908	8334163	SRR1025238_peak_63206	170	.	6.54095	19.9415	17.0918	149
chr5	8356435	8356683	SRR1025238_peak_63207	104	.	5.06049	13.0005	10.4221	168
chr5	8362451	8362691	SRR1025238_peak_63208	121	.	5.99784	14.8047	12.1443	102
chr5	8422246	8423219	SRR1025238_peak_63209	134	.	4.21696	16.1255	13.412	734
chr5	8466664	8466847	SRR1025238_peak_63210	37	.	3.47597	5.87691	3.74257	169
chr5	8622008	8622449	SRR1025238_peak_63211	127	.	4.92793	15.4388	12.7545	189
chr5	8710515	8710709	SRR1025238_peak_63212	33	.	2.87462	5.50903	3.39946	133
chr5	8797991	8798187	SRR1025238_peak_63213	67	.	3.46563	9.1062	6.73134	88
chr5	8820369	8820830	SRR1025238_peak_63214	102	.	2.74369	12.7893	10.222	176
chr5	8868094	8868334	SRR1025238_peak_63215	32	.	3.1189	5.33971	3.25494	62
chr5	8893392	8893845	SRR1025238_peak_63216	444	.	9.41245	47.9769	44.4897	216
chr5	8923095	8923483	SRR1025238_peak_63217	104	.	5.55356	13.0422	10.4577	301
chr5	8996934	8997559	SRR1025238_peak_63218	1004	.	15.7304	104.684	100.463	432
chr5	9040813	9041124	SRR1025238_peak_63219	121	.	5.99784	14.8047	12.1443	165
chr5	9069709	9069952	SRR1025238_peak_63220	45	.	3.77642	6.72655	4.5109	118
chr5	9100657	9100979	SRR1025238_peak_63221	77	.	4.08811	10.1644	7.73031	224
chr5	9101219	9101430	SRR1025238_peak_63222	22	.	2.68719	4.20675	2.23462	92
chr5	9161287	9161718	SRR1025238_peak_63223	37	.	3.10575	5.90914	3.77094	303
chr5	9161783	9162122	SRR1025238_peak_63224	614	.	10.4317	65.1558	61.4096	169
chr5	9162224	9162651	SRR1025238_peak_63225	50	.	3.16839	7.30213	5.04772	119
chr5	9246297	9246590	SRR1025238_peak_63226	107	.	5.34293	13.3187	10.7236	154
chr5	9253385	9253581	SRR1025238_peak_63227	37	.	3.47597	5.87691	3.74257	159
chr5	9261127	9261348	SRR1025238_peak_63228	20	.	2.20015	3.97901	2.05332	58
chr5	9264352	9264635	SRR1025238_peak_63229	26	.	2.96829	4.6354	2.62575	143
chr5	9265579	9266306	SRR1025238_peak_63230	333	.	9.95906	36.5796	33.3045	170
chr5	9271143	9271578	SRR1025238_peak_63231	102	.	5.4312	12.7743	10.2073	153
chr5	9393667	9393957	SRR1025238_peak_63232	166	.	7.10856	19.4758	16.6401	148
chr5	9627305	9627536	SRR1025238_peak_63233	204	.	7.99713	23.4545	20.4943	143
chr5	9726035	9726222	SRR1025238_peak_63234	36	.	3.31969	5.77477	3.64993	67
chr5	9750064	9750248	SRR1025238_peak_63235	45	.	3.77642	6.72655	4.5109	34
chr5	10075482	10075668	SRR1025238_peak_63236	29	.	2.73774	4.97864	2.92449	150
chr5	10196835	10197355	SRR1025238_peak_63237	2414	.	31.3643	247.18	241.5	229
chr5	10675034	10675413	SRR1025238_peak_63238	102	.	5.4312	12.7743	10.2073	242
chr5	10770415	10770673	SRR1025238_peak_63239	138	.	6.44213	16.6298	13.8984	98
chr5	11477376	11477644	SRR1025238_peak_63240	84	.	4.74927	10.8892	8.41568	90
chr5	12030075	12030351	SRR1025238_peak_63241	214	.	8.21927	24.4797	21.4895	110
chr5	12127919	12128135	SRR1025238_peak_63242	73	.	4.66499	9.7248	7.31273	101
chr5	12164725	12164974	SRR1025238_peak_63243	27	.	2.28169	4.83437	2.79161	83
chr5	12165791	12166197	SRR1025238_peak_63244	45	.	3.77642	6.72655	4.5109	99
chr5	12183731	12183914	SRR1025238_peak_63245	52	.	3.03436	7.48153	5.21083	127
chr5	12383299	12383811	SRR1025238_peak_63246	97	.	3.50749	12.3285	9.77844	225
chr5	12384438	12385400	SRR1025238_peak_63247	69	.	3.20856	9.31916	6.93132	242
chr5	12481096	12481320	SRR1025238_peak_63248	13	.	1.69061	3.15175	1.33918	148
chr5	12499629	12500387	SRR1025238_peak_63249	197	.	6.55784	22.6608	19.7241	340
chr5	12507335	12508357	SRR1025238_peak_63250	930	.	17.3486	97.1647	93.0284	402
chr5	12518945	12519194	SRR1025238_peak_63251	31	.	3.16618	5.23977	3.16581	150
chr5	12541380	12541566	SRR1025238_peak_63252	80	.	4.88713	10.5264	8.06642	77
chr5	12562306	12562581	SRR1025238_peak_63253	224	.	8.44141	25.5163	22.4972	135
chr5	12564939	12565127	SRR1025238_peak_63254	104	.	5.55356	13.0422	10.4577	62
chr5	12596650	12596838	SRR1025238_peak_63255	65	.	4.44285	8.94302	6.57847	138
chr5	12630979	12631259	SRR1025238_peak_63256	224	.	8.44141	25.5163	22.4972	136
chr5	12703192	12703402	SRR1025238_peak_63257	104	.	5.55356	13.0422	10.4577	125
chr5	12868398	12868694	SRR1025238_peak_63258	38	.	3.55428	6.03442	3.87449	137
chr5	12883697	12883919	SRR1025238_peak_63259	80	.	4.88713	10.5264	8.06642	137
chr5	12944466	12944864	SRR1025238_peak_63260	157	.	6.88641	18.5133	15.7113	279
chr5	13022271	13022737	SRR1025238_peak_63261	943	.	17.8027	98.5234	94.3707	248
chr5	13033282	13033583	SRR1025238_peak_63262	172	.	7.16919	20.0849	17.2296	150
chr5	13061964	13062245	SRR1025238_peak_63263	127	.	6.08295	15.4049	12.723	141
chr5	13218085	13218324	SRR1025238_peak_63264	37	.	3.36406	5.8695	3.73737	115
chr5	13229770	13230205	SRR1025238_peak_63265	348	.	9.05607	38.1767	34.8689	264
chr5	13279933	13280455	SRR1025238_peak_63266	157	.	6.88641	18.5133	15.7113	179
chr5	13398921	13399693	SRR1025238_peak_63267	470	.	7.39584	50.621	47.091	591
chr5	13470621	13470804	SRR1025238_peak_63268	45	.	3.77642	6.72655	4.5109	41
chr5	13477676	13477961	SRR1025238_peak_63269	157	.	6.88641	18.5133	15.7113	131
chr5	13486065	13486325	SRR1025238_peak_63270	64	.	4.23718	8.79857	6.4448	116
chr5	13525761	13525944	SRR1025238_peak_63271	51	.	3.99856	7.44283	5.17374	34
chr5	13527069	13527271	SRR1025238_peak_63272	94	.	5.21396	11.9303	9.40221	77
chr5	13544343	13544629	SRR1025238_peak_63273	112	.	5.7757	13.9154	11.293	141
chr5	13547371	13547858	SRR1025238_peak_63274	358	.	10.488	39.143	35.8166	314
chr5	13614729	13614913	SRR1025238_peak_63275	65	.	4.44285	8.94302	6.57847	65
chr5	13628932	13629372	SRR1025238_peak_63276	807	.	10.5851	84.7065	80.7123	256
chr5	13931125	13931315	SRR1025238_peak_63277	38	.	3.55428	6.03442	3.87449	165
chr5	13935626	13936008	SRR1025238_peak_63278	298	.	9.99641	33.0721	29.8708	127
chr5	13959726	13959960	SRR1025238_peak_63279	80	.	4.88713	10.5264	8.06642	145
chr5	13992897	13993218	SRR1025238_peak_63280	147	.	6.66427	17.5645	14.7955	148
chr5	14033037	14033398	SRR1025238_peak_63281	51	.	3.99856	7.44283	5.17374	108
chr5	14048722	14048943	SRR1025238_peak_63282	43	.	3.35899	6.52319	4.33219	104
chr5	14174358	14174580	SRR1025238_peak_63283	26	.	3.10999	4.72825	2.69553	200
chr5	14338888	14339072	SRR1025238_peak_63284	58	.	4.22071	8.18203	5.86415	105
chr5	14514955	14515176	SRR1025238_peak_63285	46	.	3.09098	6.86965	4.64679	121
chr5	14515332	14515530	SRR1025238_peak_63286	80	.	4.21575	10.5073	8.053	89
chr5	14728838	14729021	SRR1025238_peak_63287	45	.	3.77642	6.72655	4.5109	62
chr5	14807239	14807428	SRR1025238_peak_63288	65	.	4.44285	8.94302	6.57847	63
chr5	14885235	14885642	SRR1025238_peak_63289	139	.	4.87444	16.6498	13.9164	175
chr5	14892307	14892513	SRR1025238_peak_63290	73	.	4.66499	9.7248	7.31273	129
chr5	15838147	15838426	SRR1025238_peak_63325	129	.	5.10582	15.6171	12.9247	107
chr5	15934224	15934568	SRR1025238_peak_63326	303	.	7.31167	33.5334	30.3228	146
chr5	15934936	15935410	SRR1025238_peak_63327	112	.	4.84517	13.8207	11.2048	140
chr5	15959964	15960175	SRR1025238_peak_63328	65	.	4.44285	8.94302	6.57847	98
chr5	15966991	15967256	SRR1025238_peak_63329	69	.	4.3535	9.35569	6.96525	160
chr5	15970429	15970873	SRR1025238_peak_63330	162	.	6.35926	19.0372	16.2182	329
chr5	15992008	15992300	SRR1025238_peak_63331	147	.	6.66427	17.5645	14.7955	151
chr5	16007040	16007293	SRR1025238_peak_63332	130	.	6.21999	15.7097	13.0113	115
chr5	16047473	16047716	SRR1025238_peak_63333	55	.	3.81555	7.84089	5.54928	109
chr5	16121479	16121662	SRR1025238_peak_63334	56	.	3.95772	7.89803	5.60129	79
chr5	16182838	16183074	SRR1025238_peak_63335	80	.	4.21575	10.5073	8.053	141
chr5	16187970	16188244	SRR1025238_peak_63336	112	.	5.7757	13.9154	11.293	125
chr5	16216448	16216879	SRR1025238_peak_63337	223	.	7.02626	25.3967	22.3833	223
chr5	16220623	16220868	SRR1025238_peak_63338	166	.	7.10856	19.4758	16.6401	135
chr5	16238031	16238400	SRR1025238_peak_63339	184	.	5.60561	21.344	18.449	121
chr5	16253789	16253979	SRR1025238_peak_63340	88	.	5.10927	11.347	8.84483	110
chr5	16286446	16286804	SRR1025238_peak_63341	25	.	3.01533	4.54394	2.54697	310
chr5	16309695	16309964	SRR1025238_peak_63342	162	.	6.95194	19.1215	16.3	149
chr5	16316053	16316506	SRR1025238_peak_63343	135	.	6.3002	16.3126	13.5936	282
chr5	16348684	16348876	SRR1025238_peak_63344	56	.	3.95772	7.89803	5.60129	82
chr5	16376387	16377123	SRR1025238_peak_63345	675	.	16.8828	71.4115	67.5828	411
chr5	16378239	16378440	SRR1025238_peak_63346	112	.	5.7757	13.9154	11.293	127
chr5	16414829	16415088	SRR1025238_peak_63347	118	.	5.8657	14.5122	11.8657	83
chr5	16447112	16447309	SRR1025238_peak_63348	112	.	5.7757	13.9154	11.293	113
chr5	16465442	16465803	SRR1025238_peak_63349	43	.	3.69322	6.55684	4.3611	136
chr5	16469908	16470221	SRR1025238_peak_63350	85	.	4.10661	11.0729	8.58823	156
chr5	16470612	16470841	SRR1025238_peak_63351	22	.	2.68719	4.20675	2.23462	116
chr5	16569085	16569304	SRR1025238_peak_63352	67	.	4.03079	9.17004	6.79002	131
chr5	16654067	16654370	SRR1025238_peak_63353	235	.	8.66355	26.5641	23.5193	135
chr5	16846686	16847072	SRR1025238_peak_63354	400	.	11.9957	43.465	40.0568	165
chr5	16851225	16851511	SRR1025238_peak_63355	110	.	5.64845	13.6352	11.0273	121
chr5	16947519	16947702	SRR1025238_peak_63356	73	.	4.66499	9.7248	7.31273	115
chr5	16973368	16973551	SRR1025238_peak_63357	58	.	4.22071	8.18203	5.86415	62
chr5	17038908	17039173	SRR1025238_peak_63358	20	.	2.46396	3.97966	2.05332	175
chr5	17135456	17135873	SRR1025238_peak_63359	191	.	7.60369	22.05	19.1325	118
chr5	17218775	17218983	SRR1025238_peak_63360	38	.	3.55428	6.03442	3.87449	132
chr5	17272385	17272589	SRR1025238_peak_63361	68	.	4.17894	9.2468	6.86158	129
chr5	17376820	17377028	SRR1025238_peak_63362	67	.	3.46563	9.1062	6.73134	162
chr5	17450427	17450719	SRR1025238_peak_63363	65	.	4.44285	8.94302	6.57847	119
chr5	17573605	17573898	SRR1025238_peak_63365	58	.	4.22071	8.18203	5.86415	134
chr5	17574339	17574809	SRR1025238_peak_63366	151	.	3.98265	17.9172	15.1373	236
chr5	17584506	17584839	SRR1025238_peak_63367	175	.	7.3307	20.4515	17.5823	162
chr5	17635649	17635854	SRR1025238_peak_63368	75	.	4.36063	9.97732	7.54975	98
chr5	17638197	17638409	SRR1025238_peak_63369	73	.	4.66499	9.7248	7.31273	52
chr5	17689737	17690014	SRR1025238_peak_63370	82	.	4.80038	10.6728	8.20716	164
chr5	17836482	17836730	SRR1025238_peak_63371	112	.	5.2691	13.8785	11.2607	141
chr5	17844570	17844924	SRR1025238_peak_63372	49	.	3.52694	7.15623	4.91914	178
chr5	17849580	17850045	SRR1025238_peak_63373	286	.	7.52878	31.8064	28.6346	156
chr5	17877168	17877459	SRR1025238_peak_63374	138	.	6.44213	16.6298	13.8984	182
chr5	17880835	17881226	SRR1025238_peak_63375	2121	.	37.9863	217.536	212.158	199
chr5	17888690	17889211	SRR1025238_peak_63376	292	.	7.87755	32.4112	29.225	238
chr5	17904820	17905286	SRR1025238_peak_63377	277	.	9.55212	30.8624	27.7107	194
chr5	17919101	17919288	SRR1025238_peak_63378	32	.	3.33214	5.36781	3.26936	117
chr5	17930605	17930838	SRR1025238_peak_63379	138	.	6.44213	16.6298	13.8984	120
chr5	17969786	17970066	SRR1025238_peak_63380	37	.	2.72046	5.9189	3.77818	118
chr5	17982847	17983068	SRR1025238_peak_63381	121	.	5.99784	14.8047	12.1443	75
chr5	18036176	18036588	SRR1025238_peak_63382	112	.	5.2691	13.8785	11.2607	192
chr5	18087999	18088508	SRR1025238_peak_63383	120	.	5.45079	14.7045	12.052	272
chr5	18306332	18306557	SRR1025238_peak_63384	91	.	4.94715	11.6824	9.16532	107
chr5	18307349	18307756	SRR1025238_peak_63385	255	.	6.46917	28.609	25.5124	167
chr5	18330755	18331054	SRR1025238_peak_63386	131	.	5.93659	15.8889	13.1853	81
chr5	18339573	18339764	SRR1025238_peak_63387	58	.	3.9729	8.20392	5.88504	64
chr5	18343227	18343488	SRR1025238_peak_63388	112	.	5.7757	13.9154	11.293	100
chr5	18358246	18358569	SRR1025238_peak_63389	544	.	14.5509	58.0478	54.4016	145
chr5	18359693	18359904	SRR1025238_peak_63390	47	.	3.00178	6.98964	4.76079	42
chr5	18359986	18360268	SRR1025238_peak_63391	42	.	2.6251	6.38607	4.20713	111
chr5	18360444	18360777	SRR1025238_peak_63392	121	.	4.41684	14.7597	12.1066	117
chr5	18658632	18658910	SRR1025238_peak_63393	43	.	3.27892	6.54702	4.35323	160
chr5	18928095	18928420	SRR1025238_peak_63394	38	.	3.12278	5.9511	3.80726	136
chr5	19226669	19226922	SRR1025238_peak_63395	72	.	3.03946	9.64406	7.24314	129
chr5	19228127	19228419	SRR1025238_peak_63396	67	.	3.90348	9.11869	6.74245	124
chr5	19907588	19908130	SRR1025238_peak_63397	55	.	3.61791	7.86511	5.57147	140
chr5	19975957	19976140	SRR1025238_peak_63398	13	.	2.08635	3.12023	1.30971	7
chr5	20185753	20186182	SRR1025238_peak_63399	78	.	4.77946	10.2955	7.85676	289
chr5	20328981	20329217	SRR1025238_peak_63400	121	.	5.99784	14.8047	12.1443	108
chr5	20553337	20553694	SRR1025238_peak_63401	424	.	12.44	45.8661	42.4144	175
chr5	20583068	20583453	SRR1025238_peak_63402	131	.	5.93659	15.8889	13.1853	239
chr5	20686122	20686507	SRR1025238_peak_63403	266	.	9.32998	29.7723	26.6472	182
chr5	20701527	20702907	SRR1025238_peak_63404	191	.	5.19606	22.0984	19.1795	711
chr5	20703035	20703225	SRR1025238_peak_63405	49	.	3.43506	7.16252	4.92384	93
chr5	20759803	20760087	SRR1025238_peak_63406	195	.	7.77498	22.4413	19.5104	128
chr5	20773445	20773628	SRR1025238_peak_63407	73	.	4.66499	9.7248	7.31273	120
chr5	20778650	20778966	SRR1025238_peak_63408	73	.	4.66499	9.7248	7.31273	182
chr5	20792251	20792544	SRR1025238_peak_63409	232	.	6.70745	26.2785	23.2424	147
chr5	20823641	20823937	SRR1025238_peak_63410	152	.	6.67681	18.0399	15.2549	155
chr5	20829529	20829846	SRR1025238_peak_63411	43	.	3.35899	6.52319	4.33219	190
chr5	20881351	20881671	SRR1025238_peak_63412	129	.	4.39459	15.6103	12.9191	159
chr5	20881849	20882746	SRR1025238_peak_63413	229	.	5.57917	25.9465	22.9181	495
chr5	20889503	20889771	SRR1025238_peak_63414	55	.	3.81555	7.84089	5.54928	121
chr5	20913630	20914064	SRR1025238_peak_63415	330	.	9.21071	36.3435	33.0734	170
chr5	20929579	20929774	SRR1025238_peak_63416	80	.	4.21575	10.5073	8.053	112
chr5	20930451	20930776	SRR1025238_peak_63417	105	.	5.42651	13.1384	10.5497	130
chr5	20938948	20939153	SRR1025238_peak_63418	51	.	3.55273	7.45801	5.18845	81
chr5	20939969	20940462	SRR1025238_peak_63419	300	.	8.90395	33.2356	30.03	219
chr5	20950932	20951118	SRR1025238_peak_63420	51	.	3.34194	7.36946	5.11159	54
chr5	20951233	20951819	SRR1025238_peak_63421	69	.	3.16937	9.37726	6.98576	133
chr5	20951934	20952181	SRR1025238_peak_63422	155	.	5.28645	18.3661	15.5708	145
chr5	20952311	20952874	SRR1025238_peak_63423	283	.	8.89174	31.5279	28.3622	173
chr5	20967934	20968304	SRR1025238_peak_63424	137	.	4.73636	16.5176	13.7916	116
chr5	20984154	20984396	SRR1025238_peak_63425	22	.	2.87256	4.26223	2.28735	107
chr5	21050700	21051017	SRR1025238_peak_63426	115	.	5.54081	14.1605	11.5291	155
chr5	21054465	21055066	SRR1025238_peak_63427	367	.	7.23294	40.0433	36.7002	435
chr5	21055218	21055428	SRR1025238_peak_63428	51	.	2.77337	7.44245	5.17374	42
chr5	21055765	21056016	SRR1025238_peak_63429	65	.	4.03657	8.90536	6.54817	140
chr5	21056193	21056516	SRR1025238_peak_63430	171	.	5.02239	19.9754	17.1234	154
chr5	21090297	21090664	SRR1025238_peak_63431	691	.	16.8596	72.969	69.1193	175
chr5	21105956	21106266	SRR1025238_peak_63432	26	.	2.90709	4.68855	2.67253	158
chr5	21117402	21117645	SRR1025238_peak_63433	73	.	4.05962	9.80498	7.3857	78
chr5	21136717	21136977	SRR1025238_peak_63434	168	.	5.83522	19.6869	16.8448	102
chr5	21139362	21140047	SRR1025238_peak_63435	587	.	8.56481	62.4658	58.7563	445
chr5	21141147	21141596	SRR1025238_peak_63436	100	.	4.5223	12.5775	10.0163	134
chr5	21186085	21186373	SRR1025238_peak_63437	74	.	3.34673	9.83792	7.41725	126
chr5	21206153	21206467	SRR1025238_peak_63438	31	.	3.08878	5.27352	3.19432	136
chr5	21217516	21217760	SRR1025238_peak_63439	136	.	5.81418	16.3982	13.676	96
chr5	21218096	21218305	SRR1025238_peak_63440	52	.	3.68557	7.53563	5.26289	119
chr5	21239580	21239784	SRR1025238_peak_63441	44	.	3.74117	6.65484	4.45232	77
chr5	21241268	21241481	SRR1025238_peak_63442	38	.	3.01151	6.05885	3.89725	111
chr5	21265077	21265347	SRR1025238_peak_63443	176	.	5.48375	20.5373	17.6649	140
chr5	21288361	21289023	SRR1025238_peak_63444	173	.	5.74925	20.2298	17.3703	503
chr5	21299161	21299401	SRR1025238_peak_63445	55	.	3.42217	7.81729	5.52821	86
chr5	21320133	21320609	SRR1025238_peak_63446	571	.	15.1057	60.8823	57.1953	192
chr5	21326207	21326403	SRR1025238_peak_63447	51	.	3.43954	7.40424	5.14538	153
chr5	21326481	21326892	SRR1025238_peak_63448	1143	.	17.1487	118.738	114.363	238
chr5	21329656	21330269	SRR1025238_peak_63449	386	.	7.36282	42.077	38.6957	245
chr5	21331758	21332163	SRR1025238_peak_63450	27	.	2.8105	4.82163	2.77945	333
chr5	21344906	21345089	SRR1025238_peak_63451	28	.	2.77173	4.89778	2.84982	47
chr5	21348428	21348699	SRR1025238_peak_63452	49	.	3.75984	7.19979	4.95435	70
chr5	21353625	21353903	SRR1025238_peak_63453	62	.	3.92308	8.62883	6.28306	118
chr5	21372030	21372215	SRR1025238_peak_63454	60	.	4.17424	8.37137	6.04677	129
chr5	21372450	21372774	SRR1025238_peak_63455	40	.	2.40614	6.21434	4.0437	162
chr5	21395166	21395721	SRR1025238_peak_63456	828	.	19.1178	86.8284	82.8094	169
chr5	21420687	21420917	SRR1025238_peak_63457	65	.	4.44285	8.94302	6.57847	77
chr5	21424975	21425228	SRR1025238_peak_63458	98	.	3.78149	12.445	9.89036	106
chr5	21439470	21439656	SRR1025238_peak_63459	73	.	4.65522	9.70411	7.30236	95
chr5	21441169	21441583	SRR1025238_peak_63460	110	.	5.64845	13.6352	11.0273	285
chr5	21453395	21453628	SRR1025238_peak_63461	88	.	5.10927	11.347	8.84483	161
chr5	21488763	21488993	SRR1025238_peak_63462	69	.	4.36634	9.38467	6.99277	145
chr5	21496520	21496770	SRR1025238_peak_63463	38	.	3.55428	6.03442	3.87449	119
chr5	21512741	21513135	SRR1025238_peak_63464	147	.	5.62101	17.4701	14.7067	175
chr5	21513461	21513646	SRR1025238_peak_63465	36	.	2.7725	5.74542	3.62138	141
chr5	21520676	21520987	SRR1025238_peak_63466	86	.	4.72965	11.1735	8.68308	157
chr5	21527511	21527785	SRR1025238_peak_63467	96	.	5.33142	12.1859	9.64506	214
chr5	21543204	21543441	SRR1025238_peak_63468	106	.	5.01702	13.2435	10.6516	141
chr5	21574687	21575066	SRR1025238_peak_63469	61	.	3.86869	8.49492	6.15843	247
chr5	21586841	21587070	SRR1025238_peak_63470	127	.	6.08295	15.4049	12.723	121
chr5	21588166	21588534	SRR1025238_peak_63471	358	.	9.2122	39.2155	35.8871	191
chr5	21614353	21614537	SRR1025238_peak_63472	49	.	3.75984	7.19979	4.95435	77
chr5	21645099	21645325	SRR1025238_peak_63473	76	.	3.9442	10.0441	7.61444	168
chr5	21645896	21646151	SRR1025238_peak_63474	102	.	3.87438	12.7968	10.2294	108
chr5	21658691	21659132	SRR1025238_peak_63475	327	.	6.42678	35.9664	32.7033	247
chr5	21680657	21681100	SRR1025238_peak_63476	75	.	4.36063	9.97732	7.54975	299
chr5	21687211	21687394	SRR1025238_peak_63477	71	.	4.56221	9.50612	7.1093	104
chr5	21701477	21702064	SRR1025238_peak_63478	212	.	3.72802	24.2775	21.2954	309
chr5	21702918	21703264	SRR1025238_peak_63479	97	.	4.14328	12.3386	9.78739	154
chr5	21706554	21706885	SRR1025238_peak_63480	214	.	8.21927	24.4797	21.4895	163
chr5	21724906	21725238	SRR1025238_peak_63481	166	.	7.10856	19.4758	16.6401	164
chr5	21732450	21732731	SRR1025238_peak_63482	88	.	4.54151	11.358	8.85542	152
chr5	21732885	21733380	SRR1025238_peak_63483	203	.	5.13369	23.2964	20.3414	238
chr5	21737034	21737429	SRR1025238_peak_63484	115	.	4.18533	14.2338	11.5982	180
chr5	21785020	21785378	SRR1025238_peak_63485	163	.	4.01023	19.175	16.3505	196
chr5	21786567	21787175	SRR1025238_peak_63486	307	.	5.41381	34.0058	30.7848	163
chr5	22085031	22085214	SRR1025238_peak_63487	44	.	3.74117	6.65484	4.45232	89
chr5	22160880	22161343	SRR1025238_peak_63488	163	.	5.93328	19.1563	16.3334	287
chr5	22176562	22176820	SRR1025238_peak_63489	272	.	9.34167	30.3722	27.2337	112
chr5	22180835	22181092	SRR1025238_peak_63490	65	.	4.44285	8.94302	6.57847	125
chr5	22187578	22187877	SRR1025238_peak_63491	45	.	3.77642	6.72655	4.5109	106
chr5	22204945	22205143	SRR1025238_peak_63492	31	.	3.16618	5.23977	3.16581	155
chr5	22224466	22224780	SRR1025238_peak_63493	121	.	5.99784	14.8047	12.1443	150
chr5	22236870	22237181	SRR1025238_peak_63494	162	.	6.95194	19.1215	16.3	150
chr5	22280387	22280636	SRR1025238_peak_63495	166	.	7.10856	19.4758	16.6401	101
chr5	22446173	22446370	SRR1025238_peak_63496	37	.	2.32171	5.84306	3.7139	176
chr5	22549962	22550638	SRR1025238_peak_63497	349	.	5.61072	38.278	34.9684	495
chr5	22566183	22566438	SRR1025238_peak_63498	118	.	5.8657	14.5122	11.8657	173
chr5	22572080	22572393	SRR1025238_peak_63499	110	.	5.64845	13.6352	11.0273	150
chr5	22586267	22586495	SRR1025238_peak_63500	96	.	5.33142	12.1859	9.64506	130
chr5	23160892	23161212	SRR1025238_peak_63501	181	.	5.88613	21.0652	18.178	155
chr5	23165930	23166113	SRR1025238_peak_63502	43	.	3.69322	6.55684	4.3611	52
chr5	23225033	23225325	SRR1025238_peak_63503	66	.	3.9817	9.04705	6.67919	179
chr5	23252076	23252270	SRR1025238_peak_63504	57	.	2.83245	8.02527	5.72078	27
chr5	23318243	23318442	SRR1025238_peak_63505	73	.	4.05962	9.80498	7.3857	42
chr5	23366970	23367168	SRR1025238_peak_63506	73	.	4.66499	9.7248	7.31273	102
chr5	23386824	23387099	SRR1025238_peak_63507	103	.	3.89705	12.8819	10.3101	116
chr5	23415696	23416280	SRR1025238_peak_63508	188	.	6.4017	21.7689	18.8597	412
chr5	23418232	23418708	SRR1025238_peak_63509	159	.	4.48994	18.8128	15.9999	219
chr5	23431202	23431484	SRR1025238_peak_63510	222	.	7.15307	25.2851	22.2752	160
chr5	23432509	23434335	SRR1025238_peak_63511	378	.	7.26719	41.1656	37.8005	268
chr5	23434566	23434900	SRR1025238_peak_63512	40	.	2.77308	6.25558	4.08371	171
chr5	23435399	23435702	SRR1025238_peak_63513	64	.	3.53391	8.84512	6.49013	152
chr5	23435769	23436105	SRR1025238_peak_63514	603	.	13.4748	64.0505	60.3208	153
chr5	23518644	23519210	SRR1025238_peak_63515	1021	.	14.3848	106.362	102.124	205
chr5	23519440	23520180	SRR1025238_peak_63516	117	.	4.935	14.4185	11.7767	595
chr5	23522433	23522624	SRR1025238_peak_63517	51	.	3.87227	7.44418	5.17508	119
chr5	23556129	23556382	SRR1025238_peak_63518	23	.	2.65436	4.29009	2.31015	170
chr5	23564773	23565219	SRR1025238_peak_63519	87	.	4.37189	11.2252	8.73229	132
chr5	23581550	23581825	SRR1025238_peak_63520	68	.	4.17894	9.2468	6.86158	161
chr5	23597546	23597839	SRR1025238_peak_63521	94	.	4.52803	11.9581	9.42797	151
chr5	23598205	23598388	SRR1025238_peak_63522	30	.	2.68094	5.15119	3.08656	86
chr5	23616054	23616583	SRR1025238_peak_63523	316	.	8.90133	34.9073	31.6663	103
chr5	23621669	23621859	SRR1025238_peak_63524	65	.	4.44285	8.94302	6.57847	115
chr5	23624817	23625010	SRR1025238_peak_63525	31	.	2.91317	5.24579	3.17061	132
chr5	23639289	23639612	SRR1025238_peak_63526	128	.	4.20732	15.4952	12.8082	168
chr5	23674753	23675127	SRR1025238_peak_63527	50	.	3.11906	7.35668	5.09962	117
chr5	23675222	23675412	SRR1025238_peak_63528	57	.	3.58909	8.03472	5.72909	83
chr5	23675641	23675948	SRR1025238_peak_63529	85	.	3.73347	10.9766	8.50067	167
chr5	23676078	23676469	SRR1025238_peak_63530	249	.	7.12595	28.0741	24.9923	149
chr5	23711486	23711982	SRR1025238_peak_63531	82	.	3.8015	10.6834	8.21747	432
chr5	23712230	23712457	SRR1025238_peak_63532	39	.	2.32945	6.12429	3.95872	212
chr5	23712516	23712927	SRR1025238_peak_63533	114	.	4.39548	14.0665	11.4403	315
chr5	23728227	23728508	SRR1025238_peak_63534	82	.	4.54233	10.7252	8.25704	178
chr5	23739031	23739343	SRR1025238_peak_63535	73	.	3.73919	9.71042	7.3063	182
chr5	23758441	23758909	SRR1025238_peak_63536	151	.	6.45665	17.9704	15.1889	312
chr5	23783480	23783780	SRR1025238_peak_63537	149	.	4.70849	17.7503	14.9759	160
chr5	23787203	23787923	SRR1025238_peak_63538	458	.	6.37533	49.3488	45.8388	450
chr5	23844237	23844487	SRR1025238_peak_63539	86	.	3.026	11.1328	8.64498	86
chr5	23850341	23850989	SRR1025238_peak_63540	212	.	4.18931	24.2363	21.2549	334
chr5	23851221	23851427	SRR1025238_peak_63541	45	.	3.58336	6.80954	4.58871	150
chr5	23872183	23872407	SRR1025238_peak_63542	68	.	4.17894	9.2468	6.86158	59
chr5	23872864	23873068	SRR1025238_peak_63543	57	.	3.91191	8.06402	5.7577	89
chr5	23874384	23875078	SRR1025238_peak_63544	150	.	5.33859	17.7853	15.0086	156
chr5	23875464	23875683	SRR1025238_peak_63545	44	.	3.74117	6.65484	4.45232	54
chr5	23876358	23876679	SRR1025238_peak_63546	79	.	3.96972	10.3919	7.94449	160
chr5	23878829	23879221	SRR1025238_peak_63547	580	.	14.2478	61.7595	58.0616	211
chr5	23890802	23891090	SRR1025238_peak_63548	79	.	3.44236	10.4225	7.97394	142
chr5	23891488	23891702	SRR1025238_peak_63549	61	.	4.21046	8.44942	6.11858	111
chr5	23919867	23920189	SRR1025238_peak_63550	158	.	6.04619	18.641	15.8325	154
chr5	23922518	23923289	SRR1025238_peak_63551	1347	.	12.6322	139.344	134.759	489
chr5	23967698	23968034	SRR1025238_peak_63552	465	.	9.67033	50.063	46.5405	156
chr5	23993309	23993644	SRR1025238_peak_63553	43	.	3.27892	6.54702	4.35323	234
chr5	23997679	23997892	SRR1025238_peak_63554	55	.	3.50113	7.80056	5.51484	113
chr5	24029507	24029812	SRR1025238_peak_63555	133	.	4.06466	16.0588	13.3488	147
chr5	24030336	24030932	SRR1025238_peak_63556	362	.	8.16017	39.6309	36.2954	401
chr5	24047953	24048136	SRR1025238_peak_63557	49	.	3.75984	7.19979	4.95435	116
chr5	24053269	24053643	SRR1025238_peak_63558	104	.	5.0874	13.0671	10.4807	137
chr5	24077317	24077721	SRR1025238_peak_63559	1722	.	25.7629	177.162	172.208	205
chr5	24100351	24100844	SRR1025238_peak_63560	62	.	3.29423	8.54886	6.2078	152
chr5	24101021	24101354	SRR1025238_peak_63561	105	.	4.61481	13.1643	10.5748	121
chr5	24101592	24101837	SRR1025238_peak_63562	49	.	3.46061	7.22708	4.97941	126
chr5	24127118	24127337	SRR1025238_peak_63563	85	.	3.73347	10.9766	8.50067	44
chr5	24130101	24130292	SRR1025238_peak_63564	45	.	3.69329	6.80472	4.58397	76
chr5	24145717	24145928	SRR1025238_peak_63565	80	.	4.88713	10.5264	8.06642	140
chr5	24146018	24146282	SRR1025238_peak_63566	88	.	5.10927	11.347	8.84483	125
chr5	24210270	24210608	SRR1025238_peak_63567	101	.	4.68417	12.7054	10.1409	260
chr5	24215921	24216136	SRR1025238_peak_63568	73	.	3.58115	9.71782	7.31225	180
chr5	24216230	24216566	SRR1025238_peak_63569	78	.	3.75625	10.2785	7.84141	154
chr5	24217713	24217896	SRR1025238_peak_63570	45	.	3.77642	6.72655	4.5109	117
chr5	24218095	24218305	SRR1025238_peak_63571	51	.	3.99856	7.44283	5.17374	66
chr5	24245179	24245604	SRR1025238_peak_63572	45	.	3.77642	6.72655	4.5109	157
chr5	24266220	24267149	SRR1025238_peak_63573	601	.	9.06793	63.8725	60.1437	590
chr5	24283524	24283741	SRR1025238_peak_63574	25	.	3.01533	4.54394	2.54697	50
chr5	24299864	24300482	SRR1025238_peak_63575	85	.	3.99707	11.0272	8.54519	178
chr5	24326954	24327255	SRR1025238_peak_63576	91	.	3.4719	11.7053	9.18681	135
chr5	24329336	24329635	SRR1025238_peak_63577	74	.	3.30023	9.88374	7.46046	122
chr5	24329691	24329918	SRR1025238_peak_63578	66	.	3.01807	8.97176	6.6056	131
chr5	24337213	24337759	SRR1025238_peak_63579	131	.	3.33966	15.8174	13.1166	396
chr5	24342450	24342667	SRR1025238_peak_63580	60	.	3.45442	8.37206	6.04745	140
chr5	24343294	24343542	SRR1025238_peak_63581	50	.	3.16839	7.30213	5.04772	129
chr5	24348624	24349086	SRR1025238_peak_63582	196	.	5.04202	22.5426	19.6085	247
chr5	24351508	24351705	SRR1025238_peak_63583	72	.	3.56405	9.66231	7.26109	65
chr5	24351826	24352392	SRR1025238_peak_63584	226	.	5.03546	25.7157	22.6927	197
chr5	24352480	24352931	SRR1025238_peak_63585	220	.	4.41369	25.0114	22.0074	242
chr5	24357567	24357850	SRR1025238_peak_63586	73	.	3.39743	9.7976	7.37979	124
chr5	24360891	24361124	SRR1025238_peak_63587	127	.	3.74708	15.41	12.7275	113
chr5	24364497	24364708	SRR1025238_peak_63588	85	.	3.81219	10.9811	8.50434	113
chr5	24365573	24366004	SRR1025238_peak_63589	207	.	4.99615	23.7569	20.7876	166
chr5	24383217	24383524	SRR1025238_peak_63590	95	.	3.17932	12.1192	9.58427	136
chr5	24384568	24384759	SRR1025238_peak_63591	38	.	2.78708	5.9595	3.81527	62
chr5	24387777	24388006	SRR1025238_peak_63592	69	.	2.89428	9.36438	6.97349	79
chr5	24393336	24393731	SRR1025238_peak_63593	53	.	3.42045	7.58326	5.30851	149
chr5	24394417	24395027	SRR1025238_peak_63594	236	.	4.08327	26.6952	23.6471	135
chr5	24423604	24423990	SRR1025238_peak_63595	272	.	4.76366	30.4142	27.2749	178
chr5	24424977	24425466	SRR1025238_peak_63596	98	.	4.25494	12.3981	9.84444	122
chr5	24444744	24445453	SRR1025238_peak_63597	306	.	7.00414	33.835	30.6178	483
chr5	24447586	24448076	SRR1025238_peak_63598	121	.	3.96172	14.7777	12.1227	209
chr5	24451516	24451762	SRR1025238_peak_63599	184	.	5.60561	21.344	18.449	136
chr5	24451952	24452142	SRR1025238_peak_63600	61	.	3.87406	8.50818	6.1709	119
chr5	24452361	24452610	SRR1025238_peak_63601	70	.	3.9367	9.47762	7.08302	127
chr5	24486216	24486466	SRR1025238_peak_63602	90	.	3.76679	11.6097	9.09978	145
chr5	24530165	24530354	SRR1025238_peak_63603	42	.	2.26135	6.38815	4.20914	123
chr5	24541222	24541475	SRR1025238_peak_63604	98	.	4.4706	12.4296	9.87512	146
chr5	24564512	24564877	SRR1025238_peak_63605	108	.	5.5801	13.4833	10.8844	230
chr5	24577252	24577919	SRR1025238_peak_63606	273	.	5.6283	30.4925	27.3502	384
chr5	24591170	24591399	SRR1025238_peak_63607	61	.	2.9365	8.4503	6.11898	138
chr5	24598591	24598942	SRR1025238_peak_63608	58	.	3.46153	8.15995	5.84932	271
chr5	24601218	24601500	SRR1025238_peak_63609	44	.	2.75019	6.68232	4.47696	224
chr5	24601692	24602628	SRR1025238_peak_63610	1251	.	16.0182	129.592	125.103	433
chr5	24603261	24603552	SRR1025238_peak_63611	42	.	2.6251	6.38607	4.20713	133
chr5	24604526	24605266	SRR1025238_peak_63612	251	.	4.47158	28.1923	25.1072	236
chr5	24609369	24609895	SRR1025238_peak_63613	91	.	4.10712	11.6478	9.13392	146
chr5	24637020	24637256	SRR1025238_peak_63614	56	.	4.12771	7.98787	5.68452	93
chr5	24659074	24659265	SRR1025238_peak_63615	61	.	3.99725	8.5344	6.19428	59
chr5	24684597	24684807	SRR1025238_peak_63616	155	.	5.77715	18.3075	15.5135	95
chr5	24685053	24685309	SRR1025238_peak_63617	75	.	3.21786	9.98943	7.56125	97
chr5	24685517	24686415	SRR1025238_peak_63618	115	.	3.7522	14.1426	11.5132	489
chr5	24727137	24727557	SRR1025238_peak_63619	98	.	4.25494	12.3981	9.84444	220
chr5	24733161	24733515	SRR1025238_peak_63620	378	.	7.26719	41.1656	37.8005	180
chr5	24733902	24734111	SRR1025238_peak_63621	56	.	3.75251	7.94933	5.64895	87
chr5	24739201	24739636	SRR1025238_peak_63622	418	.	8.67216	45.2962	41.8557	192
chr5	24750215	24750587	SRR1025238_peak_63623	115	.	4.0969	14.1933	11.5599	220
chr5	24750778	24751177	SRR1025238_peak_63624	221	.	6.00709	25.1949	22.1869	276
chr5	24758430	24758632	SRR1025238_peak_63625	36	.	3.41578	5.75489	3.63062	84
chr5	24776918	24777335	SRR1025238_peak_63626	31	.	3.04522	5.17733	3.11091	218
chr5	24780237	24780446	SRR1025238_peak_63627	23	.	2.2949	4.28022	2.3038	93
chr5	24781120	24781328	SRR1025238_peak_63628	29	.	2.5112	4.95525	2.90352	105
chr5	24800387	24800778	SRR1025238_peak_63629	342	.	10.8622	37.5509	34.258	216
chr5	24802275	24802556	SRR1025238_peak_63630	109	.	5.42974	13.5212	10.9194	161
chr5	24838453	24838862	SRR1025238_peak_63631	116	.	4.99645	14.2418	11.6049	167
chr5	24841883	24842648	SRR1025238_peak_63632	123	.	4.50087	15.0507	12.38	398
chr5	24842957	24843150	SRR1025238_peak_63633	40	.	2.50755	6.22806	4.05696	105
chr5	24855310	24855566	SRR1025238_peak_63634	170	.	6.54095	19.9415	17.0918	134
chr5	24861511	24861861	SRR1025238_peak_63635	109	.	3.67063	13.5285	10.9263	166
chr5	24865329	24865906	SRR1025238_peak_63636	110	.	5.03849	13.651	11.0413	410
chr5	24869869	24870092	SRR1025238_peak_63637	61	.	4.0942	8.47912	6.14511	138
chr5	24878748	24879130	SRR1025238_peak_63638	39	.	3.18733	6.10923	3.94525	98
chr5	24889266	24889563	SRR1025238_peak_63639	130	.	4.62084	15.7865	13.0861	120
chr5	24889747	24890341	SRR1025238_peak_63640	426	.	7.28252	46.1152	42.6599	304
chr5	24902925	24903231	SRR1025238_peak_63641	97	.	4.04323	12.2954	9.7468	108
chr5	24907615	24908788	SRR1025238_peak_63642	182	.	4.64954	21.1397	18.2506	800
chr5	24908902	24909171	SRR1025238_peak_63643	148	.	4.76091	17.6113	14.8404	127
chr5	24927722	24928064	SRR1025238_peak_63644	48	.	3.41632	7.11503	4.88079	101
chr5	24968859	24969427	SRR1025238_peak_63645	286	.	6.39515	31.8558	28.6823	336
chr5	24975036	24975400	SRR1025238_peak_63646	164	.	5.83947	19.2939	16.4662	234
chr5	24976064	24976463	SRR1025238_peak_63647	85	.	3.99707	11.0272	8.54519	234
chr5	24979544	24979923	SRR1025238_peak_63648	174	.	5.31396	20.3236	17.4625	227
chr5	24979972	24980284	SRR1025238_peak_63649	109	.	4.31897	13.5058	10.9057	151
chr5	24981853	24982994	SRR1025238_peak_63650	1956	.	21.4418	200.8	195.605	579
chr5	24989775	24990039	SRR1025238_peak_63651	26	.	2.55908	4.65798	2.64594	62
chr5	25002592	25002821	SRR1025238_peak_63652	49	.	3.28539	7.21397	4.96709	120
chr5	25004780	25005016	SRR1025238_peak_63653	64	.	3.61051	8.82824	6.474	82
chr5	25005481	25006033	SRR1025238_peak_63654	134	.	3.59338	16.1255	13.412	168
chr5	25006852	25007210	SRR1025238_peak_63655	122	.	3.50374	14.9201	12.2542	195
chr5	25011144	25011460	SRR1025238_peak_63656	95	.	2.83427	12.051	9.51893	108
chr5	25025186	25025631	SRR1025238_peak_63657	88	.	3.99718	11.3056	8.81058	378
chr5	25030176	25030887	SRR1025238_peak_63658	528	.	10.8141	56.4776	52.8553	256
chr5	25031682	25031865	SRR1025238_peak_63659	34	.	2.83564	5.58115	3.46796	39
chr5	25037857	25038052	SRR1025238_peak_63660	33	.	2.91761	5.43925	3.33426	67
chr5	25041101	25041433	SRR1025238_peak_63661	14	.	2.09266	3.23661	1.41286	307
chr5	25066748	25067035	SRR1025238_peak_63662	76	.	3.14717	10.1106	7.67901	160
chr5	25077146	25077633	SRR1025238_peak_63663	721	.	10.3591	76.0641	72.1754	192
chr5	25079890	25080126	SRR1025238_peak_63664	21	.	2.4018	4.08834	2.14739	133
chr5	25082571	25082826	SRR1025238_peak_63665	27	.	2.46496	4.81252	2.77327	210
chr5	25088005	25088219	SRR1025238_peak_63666	67	.	3.40404	9.13597	6.75784	135
chr5	25099776	25099985	SRR1025238_peak_63667	79	.	3.44236	10.4225	7.97394	68
chr5	25100933	25101122	SRR1025238_peak_63668	50	.	3.16839	7.30213	5.04772	145
chr5	25109924	25110120	SRR1025238_peak_63669	69	.	4.3535	9.35569	6.96525	88
chr5	25222756	25223381	SRR1025238_peak_63670	98	.	2.91224	12.3639	9.81223	253
chr5	25231467	25231723	SRR1025238_peak_63671	136	.	5.2517	16.4081	13.6841	157
chr5	25232091	25232438	SRR1025238_peak_63672	37	.	2.7452	5.8309	3.70253	173
chr5	25262036	25262240	SRR1025238_peak_63673	55	.	3.81555	7.84089	5.54928	142
chr5	25391747	25391950	SRR1025238_peak_63674	45	.	3.77642	6.72655	4.5109	96
chr5	25392727	25392942	SRR1025238_peak_63675	80	.	4.88713	10.5264	8.06642	118
chr5	25456543	25456882	SRR1025238_peak_63676	146	.	4.99631	17.407	14.6459	174
chr5	25498527	25498766	SRR1025238_peak_63677	235	.	7.8128	26.5865	23.5402	134
chr5	25499074	25499270	SRR1025238_peak_63678	25	.	2.08424	4.58518	2.58402	159
chr5	25499604	25500070	SRR1025238_peak_63679	241	.	4.73653	27.2285	24.1675	153
chr5	25512388	25512868	SRR1025238_peak_63680	150	.	5.87824	17.7778	15.0021	181
chr5	25529387	25529593	SRR1025238_peak_63681	40	.	2.20929	6.22702	4.05624	115
chr5	25529735	25530537	SRR1025238_peak_63682	324	.	6.02223	35.7144	32.4579	306
chr5	25579888	25580071	SRR1025238_peak_63683	34	.	2.83663	5.58387	3.46939	128
chr5	25705446	25706379	SRR1025238_peak_63684	265	.	5.54673	29.704	26.5818	476
chr5	25724631	25724932	SRR1025238_peak_63685	58	.	4.22071	8.18203	5.86415	141
chr5	25734383	25734601	SRR1025238_peak_63686	84	.	4.74927	10.8892	8.41568	138
chr5	25747049	25747305	SRR1025238_peak_63687	97	.	4.90571	12.2707	9.72398	150
chr5	25747573	25747796	SRR1025238_peak_63688	26	.	3.10999	4.72825	2.69553	134
chr5	25747992	25748222	SRR1025238_peak_63689	76	.	4.67203	10.0625	7.63199	131
chr5	25748689	25749130	SRR1025238_peak_63690	377	.	8.28656	41.1527	37.7882	191
chr5	25751804	25752008	SRR1025238_peak_63691	36	.	3.15218	5.81917	3.69228	72
chr5	25754317	25754606	SRR1025238_peak_63692	79	.	3.69667	10.3429	7.90192	128
chr5	25759733	25760244	SRR1025238_peak_63693	151	.	4.10327	17.9497	15.1685	158
chr5	25773959	25774157	SRR1025238_peak_63694	38	.	3.06349	6.00109	3.85428	95
chr5	25792011	25792352	SRR1025238_peak_63695	473	.	11.2815	50.8527	47.3181	158
chr5	25795620	25795803	SRR1025238_peak_63696	45	.	3.69329	6.80472	4.58397	84
chr5	25807679	25807985	SRR1025238_peak_63697	78	.	4.47075	10.2398	7.8036	211
chr5	25836414	25836597	SRR1025238_peak_63698	59	.	4.02309	8.31826	5.99528	139
chr5	25845129	25845410	SRR1025238_peak_63699	44	.	2.75019	6.68232	4.47696	163
chr5	25847947	25848257	SRR1025238_peak_63700	102	.	4.39348	12.8241	10.256	166
chr5	25922186	25922622	SRR1025238_peak_63701	227	.	5.54602	25.8069	22.7821	153
chr5	25938217	25938538	SRR1025238_peak_63702	265	.	5.79323	29.6677	26.5459	166
chr5	25938669	25938933	SRR1025238_peak_63703	35	.	2.55178	5.66909	3.54976	179
chr5	25950228	25950491	SRR1025238_peak_63704	74	.	3.47764	9.84947	7.42868	196
chr5	25968495	25968716	SRR1025238_peak_63705	67	.	3.53397	9.08489	6.71258	90
chr5	25984572	25984902	SRR1025238_peak_63706	125	.	4.56601	15.274	12.597	145
chr5	25988434	25988662	SRR1025238_peak_63707	32	.	2.27246	5.38952	3.28828	61
chr5	26000644	26000840	SRR1025238_peak_63708	94	.	4.03909	11.9998	9.46859	59
chr5	26018841	26019089	SRR1025238_peak_63709	68	.	3.44648	9.27679	6.89049	88
chr5	26022746	26022971	SRR1025238_peak_63710	67	.	3.34322	9.15566	6.7772	61
chr5	26031792	26032322	SRR1025238_peak_63711	72	.	4.23659	9.67752	7.27597	114
chr5	26035403	26035684	SRR1025238_peak_63712	301	.	8.02343	33.3849	30.1772	167
chr5	26054464	26054738	SRR1025238_peak_63713	261	.	5.70935	29.2863	26.1744	107
chr5	26058498	26058740	SRR1025238_peak_63714	36	.	2.61796	5.74364	3.62054	124
chr5	26067657	26067875	SRR1025238_peak_63715	62	.	3.37894	8.59991	6.25681	93
chr5	26081969	26082152	SRR1025238_peak_63716	61	.	3.48132	8.4514	6.11898	122
chr5	26085064	26085395	SRR1025238_peak_63717	224	.	5.75482	25.47	22.4547	169
chr5	26101213	26101532	SRR1025238_peak_63718	198	.	5.02802	22.8375	19.8958	173
chr5	26105119	26105349	SRR1025238_peak_63719	50	.	2.81722	7.26802	5.01569	89
chr5	26117304	26117579	SRR1025238_peak_63720	160	.	5.00296	18.8413	16.0282	181
chr5	26165453	26165759	SRR1025238_peak_63721	141	.	6.37095	16.9021	14.1589	170
chr5	26166069	26166302	SRR1025238_peak_63722	61	.	3.99725	8.5344	6.19428	110
chr5	26240954	26241339	SRR1025238_peak_63723	56	.	4.12771	7.98787	5.68452	84
chr5	26261451	26261752	SRR1025238_peak_63724	139	.	3.84041	16.6559	13.9218	112
chr5	26264722	26264908	SRR1025238_peak_63725	78	.	4.47075	10.2398	7.8036	52
chr5	26689892	26690195	SRR1025238_peak_63726	112	.	5.7757	13.9154	11.293	142
chr5	26904441	26904787	SRR1025238_peak_63727	121	.	4.03361	14.7964	12.1403	208
chr5	27003566	27003795	SRR1025238_peak_63728	162	.	6.95194	19.1215	16.3	118
chr5	27248721	27248935	SRR1025238_peak_63729	45	.	3.77642	6.72655	4.5109	124
chr5	27336743	27337000	SRR1025238_peak_63730	144	.	6.51744	17.235	14.4816	154
chr5	27365958	27366174	SRR1025238_peak_63731	96	.	5.33142	12.1859	9.64506	99
chr5	27413256	27413455	SRR1025238_peak_63732	45	.	3.77642	6.72655	4.5109	99
chr5	27497308	27497514	SRR1025238_peak_63733	73	.	3.85469	9.78828	7.37149	85
chr5	27615914	27616247	SRR1025238_peak_63734	86	.	4.99671	11.1038	8.61682	131
chr5	27659542	27659898	SRR1025238_peak_63735	139	.	5.46487	16.6445	13.912	204
chr5	27664948	27665362	SRR1025238_peak_63736	122	.	5.87425	14.9334	12.2671	160
chr5	27668473	27668723	SRR1025238_peak_63737	58	.	4.22071	8.18203	5.86415	95
chr5	27708273	27708631	SRR1025238_peak_63738	520	.	8.52559	55.69	52.0792	156
chr5	27737031	27737515	SRR1025238_peak_63739	239	.	4.53372	27.0011	23.9453	318
chr5	27769598	27769926	SRR1025238_peak_63740	161	.	5.35659	18.9692	16.1521	126
chr5	27790901	27791597	SRR1025238_peak_63741	174	.	4.92681	20.3032	17.443	206
chr5	27791761	27792116	SRR1025238_peak_63742	106	.	3.0502	13.2112	10.6201	110
chr5	27794050	27794269	SRR1025238_peak_63743	55	.	3.50113	7.80056	5.51484	139
chr5	27901041	27901306	SRR1025238_peak_63744	223	.	7.91545	25.3141	22.3033	131
chr5	27985362	27985588	SRR1025238_peak_63745	51	.	3.99856	7.44283	5.17374	87
chr5	27991008	27991226	SRR1025238_peak_63746	49	.	3.52694	7.15623	4.91914	111
chr5	28037098	28037374	SRR1025238_peak_63747	195	.	6.19803	22.4589	19.5269	124
chr5	28065839	28066255	SRR1025238_peak_63748	97	.	4.20875	12.2543	9.71039	156
chr5	28070785	28071190	SRR1025238_peak_63749	245	.	5.06957	27.6733	24.5987	208
chr5	28071335	28072276	SRR1025238_peak_63750	440	.	6.99076	47.5005	44.0222	565
chr5	28123130	28123624	SRR1025238_peak_63751	557	.	12.5962	59.3941	55.7285	167
chr5	28164991	28165235	SRR1025238_peak_63752	119	.	5.38984	14.5517	11.9038	108
chr5	28165586	28165785	SRR1025238_peak_63753	49	.	3.52694	7.15623	4.91914	134
chr5	28187706	28187890	SRR1025238_peak_63754	84	.	4.74927	10.8892	8.41568	65
chr5	28206505	28206735	SRR1025238_peak_63755	91	.	4.94715	11.6824	9.16532	110
chr5	28236223	28236662	SRR1025238_peak_63756	45	.	3.00354	6.80352	4.58305	134
chr5	28316594	28317699	SRR1025238_peak_63757	101	.	2.99761	12.7002	10.1369	202
chr5	28469811	28469994	SRR1025238_peak_63758	23	.	2.2949	4.28022	2.3038	86
chr5	28477776	28478075	SRR1025238_peak_63759	121	.	5.99784	14.8047	12.1443	164
chr5	28492768	28492992	SRR1025238_peak_63760	33	.	3.28292	5.48258	3.37518	144
chr5	28520970	28521209	SRR1025238_peak_63761	80	.	3.34545	10.5029	8.05011	116
chr5	28541781	28541964	SRR1025238_peak_63762	51	.	3.99856	7.44283	5.17374	73
chr5	28947423	28947606	SRR1025238_peak_63763	38	.	3.55428	6.03442	3.87449	112
chr5	28991767	28991956	SRR1025238_peak_63764	32	.	2.96664	5.37565	3.275	43
chr5	29030405	29031097	SRR1025238_peak_63765	241	.	6.45864	27.2405	24.1786	213
chr5	29033558	29033806	SRR1025238_peak_63766	67	.	3.40404	9.13597	6.75784	177
chr5	29082961	29083382	SRR1025238_peak_63767	56	.	4.12771	7.98787	5.68452	320
chr5	29131880	29132130	SRR1025238_peak_63768	130	.	6.21999	15.7097	13.0113	137
chr5	29195623	29195890	SRR1025238_peak_63769	170	.	4.33123	19.9455	17.0955	157
chr5	29196093	29196340	SRR1025238_peak_63770	29	.	2.49811	5.0568	2.99843	45
chr5	29199298	29199493	SRR1025238_peak_63771	48	.	3.82928	7.09167	4.85853	24
chr5	29212157	29212576	SRR1025238_peak_63772	56	.	4.12771	7.98787	5.68452	130
chr5	29218172	29218469	SRR1025238_peak_63773	21	.	2.77041	4.05786	2.1207	160
chr5	29267147	29267385	SRR1025238_peak_63774	96	.	5.33142	12.1859	9.64506	94
chr5	29293242	29293528	SRR1025238_peak_63775	377	.	11.5514	41.0958	37.7327	132
chr5	29363483	29363796	SRR1025238_peak_63776	112	.	5.7757	13.9154	11.293	161
chr5	29372137	29372320	SRR1025238_peak_63777	76	.	4.55138	10.1133	7.68022	54
chr5	29378119	29379088	SRR1025238_peak_63778	159	.	4.34105	18.7713	15.96	160
chr5	29387925	29388208	SRR1025238_peak_63779	45	.	3.77642	6.72655	4.5109	113
chr5	29434702	29434897	SRR1025238_peak_63780	80	.	3.3919	10.46	8.00878	61
chr5	29467647	29468164	SRR1025238_peak_63781	166	.	4.48807	19.4379	16.6058	256
chr5	29479348	29479541	SRR1025238_peak_63782	48	.	2.86863	7.10166	4.86779	100
chr5	29507043	29507347	SRR1025238_peak_63783	406	.	10.0401	44.0516	40.6329	142
chr5	29516278	29516741	SRR1025238_peak_63784	91	.	4.94715	11.6824	9.16532	303
chr5	29568922	29569915	SRR1025238_peak_63785	182	.	4.21074	21.1232	18.2342	172
chr5	29637869	29638055	SRR1025238_peak_63786	61	.	3.99725	8.5344	6.19428	138
chr5	29687790	29688028	SRR1025238_peak_63787	103	.	3.97606	12.8995	10.3262	82
chr5	29716105	29716320	SRR1025238_peak_63788	43	.	3.56195	6.52324	4.33219	147
chr5	29735481	29736138	SRR1025238_peak_63789	512	.	5.95676	54.8775	51.279	335
chr5	29741195	29741397	SRR1025238_peak_63790	55	.	3.69489	7.80893	5.52146	114
chr5	29772229	29772442	SRR1025238_peak_63791	44	.	3.0945	6.67994	4.47548	80
chr5	29775588	29775776	SRR1025238_peak_63792	51	.	3.72563	7.37714	5.119	54
chr5	29779821	29780032	SRR1025238_peak_63793	108	.	4.84031	13.4668	10.8681	105
chr5	29799935	29800167	SRR1025238_peak_63794	32	.	3.33214	5.36781	3.26936	167
chr5	29824780	29825134	SRR1025238_peak_63795	129	.	5.10582	15.6171	12.9247	139
chr5	29826736	29827130	SRR1025238_peak_63796	592	.	13.1001	62.9698	59.2547	168
chr5	29842468	29843046	SRR1025238_peak_63797	55	.	4.03494	7.79219	5.5096	174
chr5	29864949	29865280	SRR1025238_peak_63798	17	.	2.32088	3.62128	1.72808	236
chr5	29870485	29870926	SRR1025238_peak_63799	623	.	15.9943	66.0991	62.3399	260
chr5	29887200	29887580	SRR1025238_peak_63800	58	.	4.22071	8.18203	5.86415	260
chr5	29893801	29894212	SRR1025238_peak_63801	400	.	10.7199	43.5031	40.094	189
chr5	30013113	30013497	SRR1025238_peak_63802	443	.	10.9167	47.861	44.3763	216
chr5	30037162	30037490	SRR1025238_peak_63803	67	.	3.79289	9.08781	6.71418	116
chr5	30072902	30073768	SRR1025238_peak_63804	347	.	7.58791	38.028	34.7243	162
chr5	30114476	30114728	SRR1025238_peak_63805	72	.	3.18085	9.63036	7.23038	145
chr5	30155009	30155465	SRR1025238_peak_63806	172	.	4.18062	20.0795	17.2249	159
chr5	30165623	30165863	SRR1025238_peak_63807	104	.	5.55356	13.0422	10.4577	119
chr5	30170663	30170879	SRR1025238_peak_63808	84	.	4.74927	10.8892	8.41568	81
chr5	30172198	30172570	SRR1025238_peak_63809	63	.	4.32297	8.68993	6.3417	113
chr5	30201638	30201881	SRR1025238_peak_63810	55	.	2.87914	7.85752	5.56409	139
chr5	30206522	30206803	SRR1025238_peak_63811	49	.	3.89067	7.21979	4.97255	176
chr5	30232201	30232398	SRR1025238_peak_63812	74	.	3.01295	9.91264	7.48828	155
chr5	30243910	30244120	SRR1025238_peak_63813	73	.	3.65583	9.70857	7.30565	116
chr5	30343167	30343619	SRR1025238_peak_63814	1220	.	14.8213	126.512	122.058	270
chr5	30391597	30391826	SRR1025238_peak_63815	56	.	3.18443	7.97563	5.67416	84
chr5	30423769	30423954	SRR1025238_peak_63816	35	.	2.56684	5.7213	3.59924	40
chr5	30433244	30433700	SRR1025238_peak_63817	120	.	4.79104	14.6798	12.0288	153
chr5	30449696	30450242	SRR1025238_peak_63818	29	.	2.73774	4.97864	2.92449	42
chr5	30493737	30493979	SRR1025238_peak_63819	57	.	3.33825	8.02592	5.72133	139
chr5	30516452	30516723	SRR1025238_peak_63820	73	.	3.51385	9.73657	7.32304	152
chr5	30518648	30518918	SRR1025238_peak_63821	64	.	4.25132	8.82988	6.47559	115
chr5	30536090	30536492	SRR1025238_peak_63822	97	.	4.14328	12.3386	9.78739	309
chr5	30550434	30550668	SRR1025238_peak_63823	106	.	4.75307	13.2263	10.6349	119
chr5	30569566	30569909	SRR1025238_peak_63824	98	.	4.25494	12.3981	9.84444	226
chr5	30570358	30570923	SRR1025238_peak_63825	188	.	7.06599	21.7287	18.8209	133
chr5	30571711	30572283	SRR1025238_peak_63826	725	.	13.7128	76.4045	72.5113	352
chr5	30572422	30572609	SRR1025238_peak_63827	73	.	4.1476	9.74769	7.33368	85
chr5	30581182	30581368	SRR1025238_peak_63828	52	.	3.03436	7.48153	5.21083	66
chr5	30586652	30587499	SRR1025238_peak_63829	249	.	6.81096	27.9953	24.9142	145
chr5	30587657	30587936	SRR1025238_peak_63830	300	.	7.67294	33.2857	30.0795	129
chr5	30591872	30592118	SRR1025238_peak_63831	60	.	3.44715	8.35057	6.02652	97
chr5	30593860	30594368	SRR1025238_peak_63832	103	.	3.97606	12.8995	10.3262	345
chr5	30601266	30601706	SRR1025238_peak_63833	667	.	10.6726	70.5638	66.7462	253
chr5	30604834	30605426	SRR1025238_peak_63834	129	.	4.39459	15.6103	12.9191	195
chr5	30615518	30615906	SRR1025238_peak_63835	139	.	3.79013	16.664	13.9291	208
chr5	30617482	30617697	SRR1025238_peak_63836	54	.	3.32999	7.77948	5.49751	109
chr5	30626708	30627488	SRR1025238_peak_63837	354	.	9.44362	38.7374	35.4203	609
chr5	30638047	30638471	SRR1025238_peak_63838	109	.	4.08069	13.5612	10.957	150
chr5	30643236	30643852	SRR1025238_peak_63839	107	.	5.34293	13.3187	10.7236	290
chr5	30647968	30648169	SRR1025238_peak_63840	62	.	3.24363	8.59561	6.25263	176
chr5	30666343	30666992	SRR1025238_peak_63841	235	.	5.64164	26.6033	23.5565	327
chr5	30669994	30670262	SRR1025238_peak_63842	22	.	2.68719	4.20675	2.23462	139
chr5	30701451	30701668	SRR1025238_peak_63843	78	.	4.13977	10.3039	7.86489	101
chr5	30709854	30710062	SRR1025238_peak_63844	120	.	5.44629	14.6932	12.042	129
chr5	30713453	30713685	SRR1025238_peak_63845	84	.	4.36017	10.8887	8.41568	146
chr5	30738348	30738817	SRR1025238_peak_63846	136	.	4.61193	16.4065	13.6834	292
chr5	30768412	30768888	SRR1025238_peak_63847	75	.	3.81903	9.94891	7.52326	135
chr5	30775017	30775373	SRR1025238_peak_63848	183	.	4.40833	21.2526	18.361	200
chr5	30806165	30806427	SRR1025238_peak_63849	50	.	3.11906	7.35668	5.09962	168
chr5	30823115	30823362	SRR1025238_peak_63850	32	.	3.22833	5.36945	3.27066	91
chr5	30825223	30825482	SRR1025238_peak_63851	159	.	4.40339	18.7454	15.9345	133
chr5	30869323	30870226	SRR1025238_peak_63852	233	.	5.50038	26.3866	23.3459	212
chr5	30887303	30889014	SRR1025238_peak_63853	392	.	6.68773	42.645	39.251	193
chr5	30890415	30890706	SRR1025238_peak_63854	60	.	3.39275	8.41624	6.08985	84
chr5	30907521	30907713	SRR1025238_peak_63855	43	.	2.3186	6.56277	4.36688	148
chr5	30909370	30909653	SRR1025238_peak_63856	111	.	4.60751	13.7916	11.1776	161
chr5	30913031	30913720	SRR1025238_peak_63857	65	.	3.17002	8.96523	6.59977	546
chr5	30915547	30916536	SRR1025238_peak_63858	204	.	4.71116	23.4199	20.4625	729
chr5	30921543	30922120	SRR1025238_peak_63859	232	.	4.4151	26.2637	23.2285	295
chr5	30922630	30922972	SRR1025238_peak_63860	113	.	4.66482	13.965	11.3407	191
chr5	30960340	30960633	SRR1025238_peak_63861	170	.	4.33123	19.9455	17.0955	153
chr5	30982425	30982700	SRR1025238_peak_63862	61	.	3.48132	8.4514	6.11898	143
chr5	30996864	30997056	SRR1025238_peak_63863	37	.	3.36406	5.8695	3.73737	105
chr5	31000272	31000493	SRR1025238_peak_63864	32	.	3.30103	5.30638	3.22583	69
chr5	31004291	31004633	SRR1025238_peak_63865	67	.	3.53397	9.08489	6.71258	104
chr5	31015870	31016374	SRR1025238_peak_63866	175	.	6.92602	20.4492	17.5823	354
chr5	31048382	31049568	SRR1025238_peak_63867	86	.	3.026	11.1328	8.64498	341
chr5	31054694	31055011	SRR1025238_peak_63868	89	.	2.94384	11.4489	8.94438	161
chr5	31055343	31055558	SRR1025238_peak_63869	61	.	3.3468	8.49799	6.16139	120
chr5	31082380	31082613	SRR1025238_peak_63870	49	.	3.52252	7.14554	4.9107	126
chr5	31082944	31083704	SRR1025238_peak_63871	550	.	10.0503	58.6991	55.043	398
chr5	31084099	31084283	SRR1025238_peak_63872	46	.	2.96481	6.87265	4.64889	119
chr5	31093653	31093868	SRR1025238_peak_63873	42	.	3.21982	6.39885	4.21921	102
chr5	31110772	31110989	SRR1025238_peak_63874	35	.	3.2671	5.66187	3.54383	46
chr5	31154138	31154533	SRR1025238_peak_63875	168	.	4.78105	19.7121	16.8689	219
chr5	31179711	31180165	SRR1025238_peak_63876	169	.	3.83417	19.8056	16.9599	306
chr5	31180232	31180488	SRR1025238_peak_63877	66	.	3.01807	8.97176	6.6056	130
chr5	31192812	31193013	SRR1025238_peak_63878	42	.	2.09317	6.48162	4.29869	162
chr5	31193217	31193460	SRR1025238_peak_63879	48	.	2.25625	7.05272	4.82144	76
chr5	31220401	31220603	SRR1025238_peak_63880	27	.	2.14342	4.83961	2.79664	93
chr5	31220696	31221327	SRR1025238_peak_63881	168	.	4.78105	19.7121	16.8689	426
chr5	31240574	31241136	SRR1025238_peak_63882	56	.	2.67348	7.99936	5.69571	403
chr5	31241391	31241816	SRR1025238_peak_63883	194	.	4.93014	22.4067	19.4792	107
chr5	31251887	31252168	SRR1025238_peak_63884	28	.	2.37703	4.92652	2.87727	127
chr5	31291306	31291549	SRR1025238_peak_63885	153	.	4.09064	18.1747	15.3846	94
chr5	31295621	31296214	SRR1025238_peak_63886	61	.	3.55906	8.43749	6.10844	496
chr5	31452413	31452700	SRR1025238_peak_63887	72	.	3.03946	9.64406	7.24314	128
chr5	31526513	31527144	SRR1025238_peak_63888	785	.	12.1185	82.5623	78.5935	402
chr5	31554152	31554432	SRR1025238_peak_63889	56	.	3.18443	7.97563	5.67416	182
chr5	31563560	31563919	SRR1025238_peak_63890	55	.	2.87914	7.85752	5.56409	182
chr5	31565029	31565500	SRR1025238_peak_63891	91	.	3.57525	11.6462	9.13239	147
chr5	31568240	31568604	SRR1025238_peak_63892	517	.	10.315	55.3774	51.7731	201
chr5	31568712	31568947	SRR1025238_peak_63893	24	.	2.60085	4.46854	2.47557	9
chr5	31570835	31571472	SRR1025238_peak_63894	159	.	4.48994	18.8128	15.9999	551
chr5	31595965	31596148	SRR1025238_peak_63895	38	.	3.12278	5.9511	3.80726	52
chr5	31596508	31597110	SRR1025238_peak_63896	356	.	6.23089	38.9243	35.6028	350
chr5	31598778	31599010	SRR1025238_peak_63897	89	.	4.72402	11.4899	8.98322	70
chr5	31613925	31614404	SRR1025238_peak_63898	280	.	6.05042	31.2337	28.0752	289
chr5	31623001	31623326	SRR1025238_peak_63899	71	.	4.59644	9.57919	7.18061	205
chr5	31630028	31630415	SRR1025238_peak_63900	320	.	6.79485	35.3324	32.0824	237
chr5	31645089	31645386	SRR1025238_peak_63901	71	.	3.06849	9.57291	7.17437	116
chr5	31669685	31669876	SRR1025238_peak_63902	30	.	2.70769	5.06334	3.0035	162
chr5	31697645	31698387	SRR1025238_peak_63903	169	.	3.75392	19.8354	16.9886	381
chr5	31766852	31767501	SRR1025238_peak_63904	479	.	11.9917	51.5255	47.9794	175
chr5	31767757	31767977	SRR1025238_peak_63905	72	.	4.35128	9.65241	7.25121	111
chr5	31793616	31793865	SRR1025238_peak_63906	58	.	4.22071	8.18203	5.86415	127
chr5	31797032	31797215	SRR1025238_peak_63907	58	.	4.22071	8.18203	5.86415	92
chr5	31810828	31811458	SRR1025238_peak_63908	416	.	8.05675	45.0383	41.6016	336
chr5	31835778	31835961	SRR1025238_peak_63909	29	.	2.98355	5.04026	2.98355	119
chr5	31840511	31840790	SRR1025238_peak_63910	88	.	5.10927	11.347	8.84483	151
chr5	31870929	31871162	SRR1025238_peak_63911	62	.	4.15561	8.61697	6.2717	89
chr5	31876223	31876567	SRR1025238_peak_63912	130	.	6.21999	15.7097	13.0113	173
chr5	31876652	31876843	SRR1025238_peak_63913	63	.	4.34496	8.73661	6.38547	113
chr5	31916217	31916505	SRR1025238_peak_63914	195	.	7.77498	22.4413	19.5104	137
chr5	31920970	31921213	SRR1025238_peak_63915	73	.	4.66499	9.7248	7.31273	111
chr5	32016157	32016424	SRR1025238_peak_63916	78	.	4.77946	10.2955	7.85676	92
chr5	32017722	32018075	SRR1025238_peak_63917	484	.	13.5507	52.0006	48.4477	149
chr5	32033173	32033472	SRR1025238_peak_63918	38	.	3.01151	6.05885	3.89725	145
chr5	32053354	32053711	SRR1025238_peak_63919	56	.	3.95772	7.89803	5.60129	240
chr5	32066033	32066634	SRR1025238_peak_63920	243	.	6.78993	27.464	24.3969	324
chr5	32081262	32081547	SRR1025238_peak_63921	41	.	2.855	6.34386	4.16642	145
chr5	32093203	32093386	SRR1025238_peak_63922	56	.	3.98243	7.95263	5.65223	96
chr5	32132920	32133355	SRR1025238_peak_63923	23	.	2.13356	4.38556	2.39897	99
chr5	32133662	32134564	SRR1025238_peak_63924	209	.	6.12182	23.9146	20.9419	649
chr5	32134959	32135304	SRR1025238_peak_63925	160	.	5.42878	18.8245	16.0116	135
chr5	32135376	32135694	SRR1025238_peak_63926	156	.	3.93038	18.47	15.6728	175
chr5	32135821	32136110	SRR1025238_peak_63927	67	.	2.64983	9.14101	6.76281	155
chr5	32136362	32136564	SRR1025238_peak_63928	34	.	2.44709	5.5761	3.46335	160
chr5	32136623	32136863	SRR1025238_peak_63929	91	.	4.12601	11.706	9.18681	102
chr5	32139669	32139967	SRR1025238_peak_63930	73	.	3.83283	9.72533	7.31273	132
chr5	32160438	32160865	SRR1025238_peak_63931	228	.	8.15216	25.8926	22.865	252
chr5	32187692	32188112	SRR1025238_peak_63932	157	.	5.47547	18.5896	15.7837	282
chr5	32197735	32198063	SRR1025238_peak_63933	73	.	3.01236	9.71769	7.31225	203
chr5	32216591	32216798	SRR1025238_peak_63934	55	.	3.03002	7.85556	5.56258	123
chr5	32272467	32272817	SRR1025238_peak_63935	92	.	3.42592	11.7432	9.22265	254
chr5	32303299	32303544	SRR1025238_peak_63936	71	.	3.06849	9.57291	7.17437	104
chr5	32322162	32322423	SRR1025238_peak_63937	22	.	2.20169	4.2055	2.23462	214
chr5	32334008	32334305	SRR1025238_peak_63938	29	.	2.80677	4.9846	2.93009	163
chr5	32335080	32335581	SRR1025238_peak_63939	854	.	11.8317	89.4599	85.4096	252
chr5	32338362	32338573	SRR1025238_peak_63940	73	.	4.05962	9.80498	7.3857	87
chr5	32341641	32341863	SRR1025238_peak_63941	26	.	2.55908	4.65798	2.64594	126
chr5	32345893	32346673	SRR1025238_peak_63942	148	.	4.59652	17.6486	14.8768	335
chr5	32348234	32348507	SRR1025238_peak_63943	43	.	3.27892	6.54702	4.35323	177
chr5	32412761	32413088	SRR1025238_peak_63944	131	.	5.30873	15.8311	13.1292	148
chr5	32416542	32417295	SRR1025238_peak_63945	444	.	9.41245	47.9769	44.4897	450
chr5	32422195	32422664	SRR1025238_peak_63946	240	.	5.96409	27.1121	24.0542	141
chr5	32445532	32445770	SRR1025238_peak_63947	61	.	3.99725	8.5344	6.19428	64
chr5	32446417	32446713	SRR1025238_peak_63948	93	.	4.37642	11.8506	9.32545	169
chr5	32458457	32458854	SRR1025238_peak_63949	311	.	5.61838	34.3846	31.155	267
chr5	32460500	32460683	SRR1025238_peak_63950	65	.	4.44285	8.94302	6.57847	64
chr5	32461000	32461333	SRR1025238_peak_63951	293	.	9.30065	32.5672	29.3783	163
chr5	32466219	32466496	SRR1025238_peak_63952	43	.	3.56195	6.52324	4.33219	129
chr5	32472290	32473231	SRR1025238_peak_63953	100	.	4.5223	12.5775	10.0163	254
chr5	32538598	32538856	SRR1025238_peak_63954	58	.	4.22071	8.18203	5.86415	157
chr5	32594373	32594603	SRR1025238_peak_63955	65	.	4.44285	8.94302	6.57847	98
chr5	32608009	32608243	SRR1025238_peak_63956	31	.	3.08878	5.27352	3.19432	108
chr5	32610765	32611451	SRR1025238_peak_63957	176	.	4.90583	20.5654	17.6925	168
chr5	32611602	32612021	SRR1025238_peak_63958	51	.	2.77337	7.44245	5.17374	37
chr5	32633218	32633618	SRR1025238_peak_63959	252	.	8.50911	28.3634	25.2733	207
chr5	32674568	32674810	SRR1025238_peak_63960	26	.	3.10999	4.72825	2.69553	172
chr5	32675927	32676123	SRR1025238_peak_63961	24	.	2.41577	4.3929	2.40484	187
chr5	32680406	32680623	SRR1025238_peak_63962	38	.	3.55428	6.03442	3.87449	112
chr5	32713943	32714441	SRR1025238_peak_63963	531	.	8.52968	56.8046	53.1768	345
chr5	32747617	32747948	SRR1025238_peak_63964	85	.	3.89956	10.9973	8.51789	182
chr5	32760857	32761098	SRR1025238_peak_63965	38	.	3.55428	6.03442	3.87449	140
chr5	32761987	32762171	SRR1025238_peak_63966	49	.	3.75984	7.19979	4.95435	152
chr5	32785488	32786071	SRR1025238_peak_63967	165	.	4.40476	19.3723	16.542	320
chr5	32854001	32854638	SRR1025238_peak_63968	184	.	4.56339	21.3851	18.4893	454
chr5	32854872	32855095	SRR1025238_peak_63969	39	.	3.35306	6.06631	3.90425	101
chr5	32857807	32858128	SRR1025238_peak_63970	123	.	4.39231	14.9833	12.3157	112
chr5	32863654	32863874	SRR1025238_peak_63971	89	.	4.33682	11.4343	8.93012	106
chr5	32950605	32951193	SRR1025238_peak_63972	453	.	10.6175	48.8786	45.3766	289
chr5	32977894	32978208	SRR1025238_peak_63973	37	.	3.36406	5.8695	3.73737	133
chr5	32988383	32988584	SRR1025238_peak_63974	33	.	3.16678	5.44445	3.33888	150
chr5	32989973	32990562	SRR1025238_peak_63975	197	.	6.27083	22.684	19.7469	117
chr5	32991099	32991570	SRR1025238_peak_63976	756	.	9.95149	79.5576	75.6244	249
chr5	33018433	33018686	SRR1025238_peak_63977	103	.	3.6976	12.8848	10.3125	159
chr5	33018904	33019176	SRR1025238_peak_63978	192	.	4.73104	22.1815	19.261	107
chr5	33022877	33023081	SRR1025238_peak_63979	64	.	4.12989	8.84424	6.48938	101
chr5	33028685	33028900	SRR1025238_peak_63980	69	.	4.36634	9.38467	6.99277	66
chr5	33033233	33033515	SRR1025238_peak_63981	181	.	4.85867	21.0584	18.173	100
chr5	33147863	33148078	SRR1025238_peak_63982	121	.	5.99784	14.8047	12.1443	117
chr5	33193558	33194069	SRR1025238_peak_63983	163	.	5.93328	19.1563	16.3334	136
chr5	33195672	33195925	SRR1025238_peak_63984	72	.	4.21208	9.61775	7.21812	97
chr5	33203665	33203987	SRR1025238_peak_63985	146	.	4.99631	17.407	14.6459	147
chr5	33217673	33218025	SRR1025238_peak_63986	101	.	4.00349	12.7197	10.1547	173
chr5	33218181	33218434	SRR1025238_peak_63987	67	.	3.609	9.06971	6.70102	171
chr5	33224584	33224900	SRR1025238_peak_63988	88	.	4.53464	11.3405	8.84336	165
chr5	33225278	33225538	SRR1025238_peak_63989	29	.	2.73774	4.97864	2.92449	102
chr5	33234262	33235108	SRR1025238_peak_63990	378	.	5.76232	41.2151	37.8492	643
chr5	33239842	33240308	SRR1025238_peak_63991	278	.	7.43405	31.0018	27.8472	213
chr5	33270706	33270904	SRR1025238_peak_63992	59	.	3.02521	8.22617	5.90584	107
chr5	33271696	33271919	SRR1025238_peak_63993	79	.	4.05241	10.3492	7.90697	141
chr5	33274169	33274601	SRR1025238_peak_63994	93	.	3.34341	11.8327	9.30912	267
chr5	33274781	33275048	SRR1025238_peak_63995	171	.	5.54239	19.9609	17.1104	121
chr5	33275144	33275481	SRR1025238_peak_63996	104	.	4.81261	13.0527	10.4682	211
chr5	33277417	33277632	SRR1025238_peak_63997	47	.	3.53049	6.92759	4.70229	113
chr5	33329701	33330008	SRR1025238_peak_63998	37	.	3.36406	5.8695	3.73737	144
chr5	33334874	33335523	SRR1025238_peak_63999	820	.	9.14864	86.1104	82.1	375
chr5	33336035	33336218	SRR1025238_peak_64000	31	.	2.81729	5.18373	3.11697	10
chr5	33357567	33357819	SRR1025238_peak_64001	61	.	3.64701	8.43587	6.10799	148
chr5	33378126	33378418	SRR1025238_peak_64002	95	.	2.9626	12.1147	9.58016	180
chr5	33378633	33378872	SRR1025238_peak_64003	54	.	2.41452	7.70548	5.42596	84
chr5	33393898	33394110	SRR1025238_peak_64004	104	.	3.49538	12.9854	10.4073	75
chr5	33406724	33407006	SRR1025238_peak_64005	50	.	3.30402	7.26535	5.01351	90
chr5	33438198	33438556	SRR1025238_peak_64006	323	.	4.88042	35.6367	32.3823	167
chr5	33442979	33443291	SRR1025238_peak_64007	145	.	4.02729	17.3	14.543	156
chr5	33481242	33481471	SRR1025238_peak_64008	55	.	3.69489	7.80893	5.52146	105
chr5	33485815	33486111	SRR1025238_peak_64009	327	.	6.73349	35.9921	32.7279	142
chr5	33488294	33488599	SRR1025238_peak_64010	91	.	3.92771	11.6321	9.11894	103
chr5	33529063	33529344	SRR1025238_peak_64011	212	.	6.64761	24.2747	21.2926	155
chr5	33529659	33529938	SRR1025238_peak_64012	41	.	2.855	6.34386	4.16642	113
chr5	33560855	33561234	SRR1025238_peak_64013	61	.	3.74734	8.44908	6.11825	166
chr5	33629344	33629768	SRR1025238_peak_64014	182	.	4.576	21.1225	18.2337	165
chr5	33640773	33640995	SRR1025238_peak_64015	38	.	3.12278	5.9511	3.80726	134
chr5	33652119	33652759	SRR1025238_peak_64016	152	.	3.65989	17.9901	15.2081	410
chr5	33658157	33658353	SRR1025238_peak_64017	95	.	2.83427	12.051	9.51893	90
chr5	33671652	33671984	SRR1025238_peak_64018	162	.	6.35926	19.0372	16.2182	163
chr5	33675963	33676359	SRR1025238_peak_64019	193	.	6.27286	22.2587	19.3355	225
chr5	33700278	33700500	SRR1025238_peak_64020	73	.	3.4477	9.74542	7.33177	105
chr5	33706313	33706532	SRR1025238_peak_64021	62	.	3.62044	8.61023	6.26695	71
chr5	33709191	33709531	SRR1025238_peak_64022	88	.	4.54781	11.3742	8.87126	126
chr5	33720472	33720725	SRR1025238_peak_64023	67	.	3.79289	9.08781	6.71418	129
chr5	33722903	33723160	SRR1025238_peak_64024	43	.	2.74604	6.50075	4.3167	95
chr5	33737873	33738240	SRR1025238_peak_64025	115	.	3.94194	14.1462	11.5163	208
chr5	33743071	33743865	SRR1025238_peak_64026	159	.	4.48994	18.8128	15.9999	613
chr5	33782541	33782765	SRR1025238_peak_64027	96	.	3.41923	12.1739	9.63799	56
chr5	33819189	33819455	SRR1025238_peak_64028	75	.	3.81903	9.94891	7.52326	190
chr5	33819875	33820498	SRR1025238_peak_64029	149	.	4.70849	17.7503	14.9759	445
chr5	33820765	33821118	SRR1025238_peak_64030	120	.	4.79104	14.6798	12.0288	124
chr5	33904352	33904535	SRR1025238_peak_64031	32	.	3.20699	5.32504	3.24218	89
chr5	33908405	33908589	SRR1025238_peak_64032	40	.	3.54811	6.25704	4.08485	35
chr5	33911922	33912105	SRR1025238_peak_64033	31	.	3.08878	5.27352	3.19432	69
chr5	33920905	33921254	SRR1025238_peak_64034	413	.	11.6954	44.7369	41.3049	174
chr5	33935805	33936664	SRR1025238_peak_64035	104	.	2.71625	13.0757	10.4893	740
chr5	33947173	33947413	SRR1025238_peak_64036	88	.	4.53464	11.3405	8.84336	98
chr5	33959007	33959798	SRR1025238_peak_64037	273	.	8.90488	30.4463	27.3061	554
chr5	33965331	33965551	SRR1025238_peak_64038	121	.	5.99784	14.8047	12.1443	132
chr5	33978776	33978991	SRR1025238_peak_64039	61	.	4.2473	8.52851	6.19026	96
chr5	33983127	33983391	SRR1025238_peak_64040	82	.	3.19143	10.7184	8.25175	144
chr5	33996395	33996748	SRR1025238_peak_64041	24	.	1.99302	4.45317	2.46307	71
chr5	33997388	33997571	SRR1025238_peak_64042	18	.	2.44871	3.80539	1.89524	90
chr5	34136309	34136641	SRR1025238_peak_64043	42	.	3.61021	6.38595	4.20713	89
chr5	34169242	34169911	SRR1025238_peak_64044	105	.	3.37666	13.1121	10.5239	175
chr5	34210262	34210585	SRR1025238_peak_64045	127	.	3.85528	15.3955	12.7153	178
chr5	34217857	34218077	SRR1025238_peak_64046	127	.	4.12529	15.4562	12.7707	122
chr5	34255133	34255517	SRR1025238_peak_64047	170	.	6.50634	19.8526	17.0054	139
chr5	34270158	34270356	SRR1025238_peak_64048	37	.	2.72046	5.9189	3.77818	55
chr5	34294699	34295279	SRR1025238_peak_64049	224	.	7.20131	25.4211	22.407	134
chr5	34336401	34336593	SRR1025238_peak_64050	51	.	2.42901	7.38487	5.12653	33
chr5	34336916	34337317	SRR1025238_peak_64051	322	.	7.07824	35.5505	32.2967	182
chr5	34369314	34369972	SRR1025238_peak_64052	131	.	3.33966	15.8174	13.1166	239
chr5	34370405	34370702	SRR1025238_peak_64053	123	.	5.7387	15.0174	12.3485	124
chr5	34410809	34411081	SRR1025238_peak_64054	123	.	5.15259	15.0301	12.3598	135
chr5	34446248	34446455	SRR1025238_peak_64055	73	.	3.51385	9.73657	7.32304	63
chr5	34513680	34513885	SRR1025238_peak_64056	16	.	1.8682	3.57444	1.68875	158
chr5	34525785	34525974	SRR1025238_peak_64057	32	.	2.27246	5.38952	3.28828	163
chr5	34547493	34547676	SRR1025238_peak_64058	38	.	3.12278	5.9511	3.80726	115
chr5	34565906	34566298	SRR1025238_peak_64059	216	.	7.44941	24.6346	21.6407	201
chr5	34573210	34573546	SRR1025238_peak_64060	62	.	2.4451	8.54903	6.20795	196
chr5	34573670	34573983	SRR1025238_peak_64061	62	.	2.72513	8.5653	6.22363	106
chr5	34581959	34582457	SRR1025238_peak_64062	121	.	3.83377	14.766	12.1124	145
chr5	34636521	34636814	SRR1025238_peak_64063	61	.	2.61421	8.48853	6.15265	175
chr5	34637004	34637187	SRR1025238_peak_64064	42	.	2.39559	6.42917	4.24752	33
chr5	34642714	34642900	SRR1025238_peak_64065	47	.	3.65726	6.97397	4.74572	92
chr5	34647629	34647967	SRR1025238_peak_64066	373	.	7.3944	40.735	37.3779	165
chr5	34659693	34659930	SRR1025238_peak_64067	16	.	1.98375	3.54263	1.65924	235
chr5	34660172	34660987	SRR1025238_peak_64068	163	.	4.01906	19.2225	16.3967	294
chr5	34661038	34661345	SRR1025238_peak_64069	24	.	2.41577	4.3929	2.40484	167
chr5	34663205	34663590	SRR1025238_peak_64070	76	.	4.67203	10.0625	7.63199	255
chr5	34730334	34730528	SRR1025238_peak_64071	45	.	3.77642	6.72655	4.5109	98
chr5	34749181	34749421	SRR1025238_peak_64072	121	.	5.99784	14.8047	12.1443	96
chr5	34761365	34761952	SRR1025238_peak_64073	63	.	2.7108	8.65927	6.31209	318
chr5	34767513	34767821	SRR1025238_peak_64074	79	.	3.77769	10.3462	7.90424	148
chr5	34896808	34897006	SRR1025238_peak_64075	97	.	4.90571	12.2707	9.72398	111
chr5	34915776	34916229	SRR1025238_peak_64076	572	.	11.3616	60.925	57.2364	266
chr5	34923995	34924227	SRR1025238_peak_64077	55	.	3.69489	7.80893	5.52146	112
chr5	34947717	34947949	SRR1025238_peak_64078	189	.	6.02302	21.9106	18.997	130
chr5	34949542	34949803	SRR1025238_peak_64079	56	.	3.3872	7.94582	5.64566	133
chr5	34954523	34954970	SRR1025238_peak_64080	341	.	7.44885	37.4921	34.1996	241
chr5	34955643	34956340	SRR1025238_peak_64081	203	.	5.6002	23.2867	20.3324	127
chr5	34971616	34972164	SRR1025238_peak_64082	284	.	8.1277	31.6025	28.4355	388
chr5	34980010	34980474	SRR1025238_peak_64083	573	.	9.73088	61.0313	57.3416	252
chr5	34986063	34986277	SRR1025238_peak_64084	104	.	4.26514	13.0281	10.4481	60
chr5	35009389	35009614	SRR1025238_peak_64085	35	.	2.58177	5.62259	3.50613	24
chr5	35025056	35025298	SRR1025238_peak_64086	110	.	4.27427	13.6579	11.0472	90
chr5	35043070	35043351	SRR1025238_peak_64087	91	.	3.57525	11.6462	9.13239	121
chr5	35051612	35051860	SRR1025238_peak_64088	126	.	5.52857	15.2821	12.605	120
chr5	35060326	35060546	SRR1025238_peak_64089	59	.	2.9933	8.29811	5.97556	136
chr5	35104787	35104970	SRR1025238_peak_64090	38	.	3.20476	5.94291	3.80094	133
chr5	35105061	35105257	SRR1025238_peak_64091	43	.	3.06091	6.58444	4.38622	126
chr5	35105490	35105704	SRR1025238_peak_64092	45	.	2.31394	6.78223	4.5632	72
chr5	35105893	35106185	SRR1025238_peak_64093	172	.	4.79185	20.0949	17.2396	114
chr5	35137911	35138379	SRR1025238_peak_64094	162	.	4.86843	19.0359	16.2178	293
chr5	35143963	35144237	SRR1025238_peak_64095	103	.	4.87792	12.8853	10.3128	161
chr5	35147069	35147360	SRR1025238_peak_64096	139	.	4.77712	16.659	13.9244	151
chr5	35147633	35147930	SRR1025238_peak_64097	54	.	3.23923	7.72621	5.44594	166
chr5	35152534	35152884	SRR1025238_peak_64098	163	.	6.4019	19.146	16.3242	109
chr5	35158641	35158846	SRR1025238_peak_64099	39	.	2.96557	6.12298	3.95757	162
chr5	35161184	35161400	SRR1025238_peak_64100	73	.	3.83283	9.72533	7.31273	136
chr5	35186763	35187008	SRR1025238_peak_64101	37	.	3.18704	5.9013	3.764	89
chr5	35209402	35209666	SRR1025238_peak_64102	50	.	3.22344	7.25407	5.00422	144
chr5	35215625	35215957	SRR1025238_peak_64103	103	.	4.06289	12.9286	10.3534	124
chr5	35229944	35230244	SRR1025238_peak_64104	246	.	8.47436	27.7386	24.6633	132
chr5	35255057	35255382	SRR1025238_peak_64105	152	.	5.54346	18.0252	15.2403	150
chr5	35299647	35299907	SRR1025238_peak_64106	116	.	4.99645	14.2418	11.6049	111
chr5	35361915	35362241	SRR1025238_peak_64107	75	.	3.21786	9.98943	7.56125	164
chr5	35525524	35525895	SRR1025238_peak_64108	97	.	3.66692	12.2556	9.7112	202
chr5	35530483	35530734	SRR1025238_peak_64109	59	.	3.3592	8.31303	5.99006	154
chr5	35559260	35559941	SRR1025238_peak_64110	919	.	12.6904	96.124	91.9981	362
chr5	35563433	35563640	SRR1025238_peak_64111	25	.	2.40656	4.49854	2.50358	98
chr5	35574915	35575326	SRR1025238_peak_64112	39	.	2.26339	6.1664	3.99923	168
chr5	35582982	35583322	SRR1025238_peak_64113	137	.	4.92224	16.4622	13.7375	199
chr5	35595829	35596064	SRR1025238_peak_64114	28	.	2.20517	4.88253	2.83656	54
chr5	35621022	35621398	SRR1025238_peak_64115	404	.	7.55406	43.9166	40.4997	210
chr5	35635797	35636015	SRR1025238_peak_64116	28	.	2.94101	4.94507	2.89512	150
chr5	35671448	35671702	SRR1025238_peak_64117	133	.	3.72122	16.0518	13.3423	151
chr5	35674230	35674435	SRR1025238_peak_64118	36	.	2.3393	5.79606	3.67028	72
chr5	35684704	35685030	SRR1025238_peak_64119	57	.	3.49725	8.02599	5.7214	176
chr5	35695910	35696150	SRR1025238_peak_64120	47	.	2.8978	7.02221	4.79185	166
chr5	35700990	35701321	SRR1025238_peak_64121	115	.	4.0969	14.1933	11.5599	151
chr5	35713770	35713986	SRR1025238_peak_64122	117	.	2.94773	14.436	11.794	90
chr5	35718075	35718283	SRR1025238_peak_64123	44	.	3.15205	6.63726	4.43578	67
chr5	35719873	35720129	SRR1025238_peak_64124	84	.	4.27151	10.9538	8.47897	148
chr5	35722632	35722854	SRR1025238_peak_64125	81	.	3.95072	10.6107	8.14675	81
chr5	35737199	35737702	SRR1025238_peak_64126	442	.	6.55004	47.7679	44.2862	288
chr5	35740067	35740498	SRR1025238_peak_64127	551	.	9.7729	58.8098	55.1517	147
chr5	35767950	35768387	SRR1025238_peak_64128	44	.	3.1484	6.62732	4.4259	318
chr5	35771003	35771588	SRR1025238_peak_64129	139	.	4.87444	16.6498	13.9164	418
chr5	35795617	35795832	SRR1025238_peak_64130	121	.	3.62706	14.8235	12.1626	110
chr5	35801000	35801241	SRR1025238_peak_64131	45	.	3.05979	6.7781	4.55946	155
chr5	35811747	35812089	SRR1025238_peak_64132	122	.	4.19682	14.8647	12.2004	167
chr5	35870706	35870990	SRR1025238_peak_64133	67	.	3.34826	9.17304	6.79218	119
chr5	35873453	35873808	SRR1025238_peak_64134	212	.	6.94398	24.2209	21.2402	202
chr5	35893024	35893656	SRR1025238_peak_64135	98	.	3.37972	12.4489	9.89399	482
chr5	35893920	35894148	SRR1025238_peak_64136	62	.	2.88749	8.61168	6.26802	114
chr5	35894199	35894434	SRR1025238_peak_64137	43	.	2.5977	6.58694	4.38851	55
chr5	35901106	35901728	SRR1025238_peak_64138	298	.	8.27537	33.0961	29.8934	236
chr5	35903508	35903912	SRR1025238_peak_64139	52	.	3.17641	7.53385	5.26134	250
chr5	35908739	35908945	SRR1025238_peak_64140	38	.	3.01151	6.05885	3.89725	126
chr5	35914869	35915263	SRR1025238_peak_64141	56	.	3.73675	7.91103	5.61398	275
chr5	35918348	35918630	SRR1025238_peak_64142	44	.	3.0945	6.67994	4.47548	120
chr5	35921172	35922328	SRR1025238_peak_64143	973	.	11.951	101.552	97.3642	578
chr5	35922835	35923420	SRR1025238_peak_64144	60	.	3.54318	8.39256	6.0667	430
chr5	35924849	35925045	SRR1025238_peak_64145	33	.	2.80583	5.49902	3.39122	143
chr5	35933186	35933401	SRR1025238_peak_64146	62	.	3.29423	8.54886	6.2078	61
chr5	35935378	35935625	SRR1025238_peak_64147	67	.	4.03079	9.17004	6.79002	163
chr5	35938673	35939123	SRR1025238_peak_64148	38	.	3.12278	5.9511	3.80726	40
chr5	35941209	35941515	SRR1025238_peak_64149	150	.	5.87824	17.7778	15.0021	143
chr5	35946926	35947334	SRR1025238_peak_64150	238	.	6.49542	26.9245	23.8698	176
chr5	35970544	35970752	SRR1025238_peak_64151	49	.	3.43506	7.16252	4.92384	145
chr5	35971970	35972215	SRR1025238_peak_64152	93	.	4.48039	11.8288	9.30554	95
chr5	35973908	35974302	SRR1025238_peak_64153	50	.	2.79446	7.35434	5.09821	296
chr5	35975647	35976034	SRR1025238_peak_64154	561	.	12.2712	59.8123	56.1402	220
chr5	36015133	36015316	SRR1025238_peak_64155	28	.	2.77173	4.89778	2.84982	54
chr5	36033898	36034199	SRR1025238_peak_64156	140	.	4.30863	16.8039	14.0636	151
chr5	36069475	36069952	SRR1025238_peak_64157	1003	.	16.1535	104.619	100.399	240
chr5	36074780	36075094	SRR1025238_peak_64158	128	.	5.49684	15.584	12.8937	124
chr5	36111641	36111863	SRR1025238_peak_64159	49	.	3.43506	7.16252	4.92384	80
chr5	36121161	36121466	SRR1025238_peak_64160	191	.	6.05738	22.019	19.1027	137
chr5	36128783	36129140	SRR1025238_peak_64161	47	.	2.92973	6.94572	4.71901	193
chr5	36145121	36145432	SRR1025238_peak_64162	25	.	2.82029	4.49993	2.50477	53
chr5	36252559	36252767	SRR1025238_peak_64163	94	.	4.64531	11.9475	9.41872	126
chr5	36267309	36267529	SRR1025238_peak_64164	43	.	3.27892	6.54702	4.35323	111
chr5	36283827	36284056	SRR1025238_peak_64165	76	.	4.28833	10.1016	7.67047	87
chr5	36297321	36297675	SRR1025238_peak_64166	123	.	4.50532	15.066	12.3941	178
chr5	36313875	36314067	SRR1025238_peak_64167	43	.	2.77301	6.59425	4.39495	119
chr5	36323603	36323867	SRR1025238_peak_64168	71	.	2.8549	9.53401	7.13654	114
chr5	36330636	36330964	SRR1025238_peak_64169	79	.	3.96972	10.3919	7.94449	123
chr5	36344105	36344293	SRR1025238_peak_64170	53	.	3.84365	7.64383	5.36644	58
chr5	36353759	36354071	SRR1025238_peak_64171	103	.	4.06289	12.9286	10.3534	152
chr5	36357791	36358620	SRR1025238_peak_64172	67	.	3.40404	9.13597	6.75784	509
chr5	36361402	36361769	SRR1025238_peak_64173	171	.	5.54239	19.9609	17.1104	140
chr5	36366616	36367410	SRR1025238_peak_64174	544	.	9.19303	58.1386	54.4916	567
chr5	36373352	36373671	SRR1025238_peak_64175	35	.	2.43905	5.68162	3.56176	197
chr5	36384901	36385526	SRR1025238_peak_64176	224	.	6.45285	25.4496	22.4349	482
chr5	36397872	36398402	SRR1025238_peak_64177	105	.	3.34186	13.1618	10.5725	317
chr5	36398989	36399385	SRR1025238_peak_64178	93	.	4.50333	11.8911	9.36451	242
chr5	36450117	36450397	SRR1025238_peak_64179	88	.	3.20034	11.3876	8.8843	119
chr5	36523575	36523834	SRR1025238_peak_64180	51	.	3.63302	7.4108	5.15165	147
chr5	36530353	36530645	SRR1025238_peak_64181	115	.	2.99299	14.1897	11.5569	171
chr5	36573443	36573643	SRR1025238_peak_64182	85	.	4.54992	11.0613	8.57777	51
chr5	36581724	36582539	SRR1025238_peak_64183	148	.	3.44198	17.5984	14.8279	491
chr5	36671568	36671853	SRR1025238_peak_64184	163	.	5.41538	19.1616	16.3377	167
chr5	36674788	36674998	SRR1025238_peak_64185	96	.	5.33142	12.1859	9.64506	117
chr5	36691532	36691715	SRR1025238_peak_64186	81	.	4.36669	10.6007	8.13732	85
chr5	36695454	36696327	SRR1025238_peak_64187	329	.	6.89478	36.2176	32.9496	628
chr5	36700918	36701581	SRR1025238_peak_64188	528	.	10.1145	56.4978	52.875	177
chr5	36712708	36713573	SRR1025238_peak_64189	82	.	2.78725	10.7316	8.26333	530
chr5	36713733	36714024	SRR1025238_peak_64190	91	.	3.85586	11.6587	9.14464	139
chr5	36716680	36717060	SRR1025238_peak_64191	45	.	3.10995	6.72368	4.5109	108
chr5	36721045	36721419	SRR1025238_peak_64192	233	.	7.36498	26.3671	23.3279	238
chr5	36736095	36736299	SRR1025238_peak_64193	85	.	4.10661	11.0729	8.58823	57
chr5	36739253	36739550	SRR1025238_peak_64194	51	.	2.95609	7.40662	5.1477	179
chr5	36739981	36740177	SRR1025238_peak_64195	43	.	2.77301	6.59425	4.39495	33
chr5	36748465	36749180	SRR1025238_peak_64196	484	.	7.37069	51.9675	48.4161	326
chr5	36755680	36755911	SRR1025238_peak_64197	112	.	5.7757	13.9154	11.293	134
chr5	36758385	36758623	SRR1025238_peak_64198	79	.	3.96972	10.3919	7.94449	127
chr5	36776059	36776323	SRR1025238_peak_64199	45	.	3.00354	6.80352	4.58305	99
chr5	36795854	36796731	SRR1025238_peak_64200	133	.	3.93591	16.0375	13.3297	460
chr5	36829906	36830217	SRR1025238_peak_64201	231	.	5.54352	26.1854	23.1516	146
chr5	36830513	36830787	SRR1025238_peak_64202	98	.	3.07895	12.3951	9.84249	85
chr5	36836019	36836229	SRR1025238_peak_64203	92	.	4.24349	11.768	9.2461	143
chr5	36936440	36936827	SRR1025238_peak_64204	113	.	4.10827	13.9491	11.3249	209
chr5	36955368	36955568	SRR1025238_peak_64205	73	.	3.45289	9.76352	7.34723	79
chr5	36960552	36960911	SRR1025238_peak_64206	756	.	13.158	79.5684	75.635	170
chr5	36988673	36989535	SRR1025238_peak_64207	276	.	5.61965	30.8445	27.6959	152
chr5	37002040	37002323	SRR1025238_peak_64208	162	.	6.35926	19.0372	16.2182	148
chr5	37009846	37010255	SRR1025238_peak_64209	162	.	6.91675	19.0413	16.2221	188
chr5	37109584	37109781	SRR1025238_peak_64210	47	.	3.55636	6.98783	4.75905	127
chr5	37198183	37198667	SRR1025238_peak_64211	209	.	5.10621	23.8986	20.9262	164
chr5	37243452	37243675	SRR1025238_peak_64212	93	.	4.37642	11.8506	9.32545	110
chr5	37338345	37338839	SRR1025238_peak_64213	103	.	3.6976	12.8848	10.3125	240
chr5	37339260	37339558	SRR1025238_peak_64214	79	.	4.19276	10.446	7.99569	158
chr5	37362709	37363029	SRR1025238_peak_64215	153	.	6.34202	18.1283	15.3411	180
chr5	37390928	37391136	SRR1025238_peak_64216	49	.	3.63086	7.16019	4.92306	87
chr5	37494893	37495572	SRR1025238_peak_64217	289	.	6.93125	32.1456	28.9648	354
chr5	37513626	37513952	SRR1025238_peak_64218	113	.	5.63523	13.9934	11.3684	149
chr5	37520540	37520768	SRR1025238_peak_64219	58	.	4.22071	8.18203	5.86415	128
chr5	37538063	37538289	SRR1025238_peak_64220	87	.	5.06158	11.2443	8.75108	81
chr5	37538520	37538856	SRR1025238_peak_64221	123	.	5.7387	15.0174	12.3485	174
chr5	37557495	37557700	SRR1025238_peak_64222	55	.	3.69489	7.80893	5.52146	135
chr5	37587917	37588239	SRR1025238_peak_64223	124	.	4.63072	15.1674	12.4931	143
chr5	37588308	37588517	SRR1025238_peak_64224	47	.	3.27794	6.97688	4.74846	60
chr5	37710617	37710941	SRR1025238_peak_64225	51	.	3.99856	7.44283	5.17374	142
chr5	37717585	37718019	SRR1025238_peak_64226	936	.	14.5015	97.7828	93.6384	176
chr5	37720954	37721155	SRR1025238_peak_64227	61	.	3.99725	8.5344	6.19428	102
chr5	37804782	37805272	SRR1025238_peak_64228	44	.	3.1484	6.62732	4.4259	177
chr5	37805357	37805712	SRR1025238_peak_64229	108	.	4.84031	13.4668	10.8681	126
chr5	37824366	37824818	SRR1025238_peak_64230	97	.	3.95308	12.2661	9.72063	237
chr5	37893633	37894009	SRR1025238_peak_64231	820	.	17.2184	86.1018	82.0915	220
chr5	37967795	37967978	SRR1025238_peak_64232	32	.	3.02309	5.31974	3.23693	125
chr5	37976997	37977568	SRR1025238_peak_64233	593	.	11.2176	63.0419	59.3242	195
chr5	38039051	38039490	SRR1025238_peak_64234	109	.	3.67063	13.5285	10.9263	163
chr5	38085567	38085906	SRR1025238_peak_64235	23	.	2.42594	4.28801	2.31015	265
chr5	38086062	38086302	SRR1025238_peak_64236	94	.	4.52803	11.9581	9.42797	120
chr5	38121676	38122067	SRR1025238_peak_64237	62	.	3.24363	8.59561	6.25263	209
chr5	38129409	38129648	SRR1025238_peak_64238	61	.	3.41211	8.4756	6.14182	106
chr5	38158849	38159460	SRR1025238_peak_64239	37	.	2.42458	5.89381	3.75665	301
chr5	38159584	38159994	SRR1025238_peak_64240	45	.	3.00354	6.80352	4.58305	257
chr5	38220405	38220700	SRR1025238_peak_64241	83	.	3.1593	10.781	8.31129	171
chr5	38255679	38255988	SRR1025238_peak_64242	201	.	6.6934	23.0491	20.1025	145
chr5	38260097	38260570	SRR1025238_peak_64243	79	.	3.49735	10.3911	7.94449	205
chr5	38307731	38308077	SRR1025238_peak_64244	93	.	3.02086	11.8773	9.35126	168
chr5	38385228	38385477	SRR1025238_peak_64245	104	.	5.55356	13.0422	10.4577	125
chr5	38411372	38411607	SRR1025238_peak_64246	37	.	3.47597	5.87691	3.74257	137
chr5	38429069	38429320	SRR1025238_peak_64247	43	.	3.20937	6.58245	4.38438	136
chr5	38437965	38438196	SRR1025238_peak_64248	49	.	3.52694	7.15623	4.91914	149
chr5	38479636	38479841	SRR1025238_peak_64249	45	.	3.29	6.79174	4.57242	67
chr5	38509547	38509951	SRR1025238_peak_64250	388	.	11.7735	42.2763	38.8904	193
chr5	38547350	38548052	SRR1025238_peak_64251	240	.	5.96409	27.1121	24.0542	285
chr5	38549385	38549851	SRR1025238_peak_64252	112	.	4.62819	13.8543	11.238	359
chr5	38550396	38550844	SRR1025238_peak_64253	54	.	2.90526	7.77677	5.49483	358
chr5	38561395	38562135	SRR1025238_peak_64254	155	.	4.69644	18.3682	15.5723	180
chr5	38620817	38621179	SRR1025238_peak_64255	175	.	7.3307	20.4515	17.5823	180
chr5	38632485	38632763	SRR1025238_peak_64256	91	.	4.12601	11.706	9.18681	158
chr5	38684130	38684747	SRR1025238_peak_64257	117	.	4.07238	14.3846	11.7437	483
chr5	38780035	38780426	SRR1025238_peak_64258	157	.	6.71343	18.5733	15.7697	244
chr5	38781857	38782090	SRR1025238_peak_64259	61	.	3.99725	8.5344	6.19428	113
chr5	38788182	38788461	SRR1025238_peak_64260	31	.	2.36037	5.25118	3.17556	151
chr5	39010045	39010383	SRR1025238_peak_64261	49	.	3.75984	7.19979	4.95435	163
chr5	39140487	39140756	SRR1025238_peak_64262	94	.	5.21396	11.9303	9.40221	152
chr5	39143747	39144004	SRR1025238_peak_64263	61	.	3.74734	8.44908	6.11825	175
chr5	39230752	39230952	SRR1025238_peak_64264	46	.	3.39124	6.8254	4.60416	44
chr5	39273514	39274164	SRR1025238_peak_64265	91	.	4.94715	11.6824	9.16532	132
chr5	39292729	39293224	SRR1025238_peak_64266	517	.	10.315	55.3774	51.7731	195
chr5	39318346	39318595	SRR1025238_peak_64267	58	.	4.22071	8.18203	5.86415	130
chr5	39391102	39391758	SRR1025238_peak_64268	121	.	5.99784	14.8047	12.1443	140
chr5	39437660	39438320	SRR1025238_peak_64269	220	.	8.25543	25.0879	22.082	332
chr5	39506999	39507197	SRR1025238_peak_64270	65	.	4.44285	8.94302	6.57847	109
chr5	39620392	39620790	SRR1025238_peak_64271	196	.	5.04202	22.5426	19.6085	241
chr5	39624287	39624493	SRR1025238_peak_64272	43	.	3.56195	6.52324	4.33219	71
chr5	39639540	39639741	SRR1025238_peak_64273	99	.	5.14504	12.4925	9.93467	109
chr5	39644397	39644804	SRR1025238_peak_64274	30	.	2.20606	5.10743	3.04582	376
chr5	39759090	39759457	SRR1025238_peak_64275	73	.	4.66499	9.7248	7.31273	227
chr5	39762162	39762345	SRR1025238_peak_64276	51	.	3.99856	7.44283	5.17374	79
chr5	39777360	39777543	SRR1025238_peak_64277	73	.	4.66499	9.7248	7.31273	139
chr5	40066715	40066971	SRR1025238_peak_64278	94	.	5.21396	11.9303	9.40221	114
chr5	40110298	40110481	SRR1025238_peak_64279	37	.	3.47597	5.87691	3.74257	81
chr5	40473208	40473459	SRR1025238_peak_64280	22	.	2.68719	4.20675	2.23462	117
chr5	40952968	40953295	SRR1025238_peak_64281	278	.	6.29523	31.0032	27.8481	160
chr5	41006752	41007137	SRR1025238_peak_64282	602	.	15.4246	63.9487	60.2194	210
chr5	41044575	41044809	SRR1025238_peak_64283	130	.	6.21999	15.7097	13.0113	146
chr5	41558740	41558923	SRR1025238_peak_64284	51	.	3.99856	7.44283	5.17374	48
chr5	41707760	41708013	SRR1025238_peak_64285	40	.	2.61614	6.19891	4.02903	97
chr5	41768458	41768703	SRR1025238_peak_64286	153	.	5.11817	18.1747	15.3845	120
chr5	41807511	41807746	SRR1025238_peak_64287	224	.	8.44141	25.5163	22.4972	121
chr5	41821132	41821415	SRR1025238_peak_64288	58	.	4.22071	8.18203	5.86415	130
chr5	41844083	41844605	SRR1025238_peak_64289	232	.	5.85946	26.2872	23.2505	338
chr5	41855883	41856127	SRR1025238_peak_64290	185	.	7.55284	21.4401	18.539	132
chr5	42381612	42381795	SRR1025238_peak_64291	38	.	3.55428	6.03442	3.87449	77
chr5	42425342	42425732	SRR1025238_peak_64292	37	.	3.19104	5.9107	3.77094	280
chr5	42448799	42449040	SRR1025238_peak_64293	58	.	4.22071	8.18203	5.86415	65
chr5	42551039	42551421	SRR1025238_peak_64294	224	.	8.44141	25.5163	22.4972	213
chr5	42552309	42552769	SRR1025238_peak_64295	121	.	5.99784	14.8047	12.1443	371
chr5	42836238	42836473	SRR1025238_peak_64296	32	.	3.22833	5.36945	3.27066	98
chr5	42836579	42836776	SRR1025238_peak_64297	32	.	2.96664	5.37565	3.275	176
chr5	42969398	42969627	SRR1025238_peak_64298	43	.	3.20937	6.58245	4.38438	98
chr5	43015822	43016054	SRR1025238_peak_64299	32	.	3.33214	5.36781	3.26936	131
chr5	43024383	43024588	SRR1025238_peak_64300	43	.	3.69322	6.55684	4.3611	89
chr5	43026149	43026351	SRR1025238_peak_64301	65	.	4.44285	8.94302	6.57847	146
chr5	43034606	43034921	SRR1025238_peak_64302	224	.	8.44141	25.5163	22.4972	153
chr5	43048270	43048468	SRR1025238_peak_64303	61	.	3.86284	8.48045	6.14511	95
chr5	43056693	43056906	SRR1025238_peak_64304	69	.	4.3535	9.35569	6.96525	111
chr5	43081672	43082134	SRR1025238_peak_64305	67	.	3.53397	9.08489	6.71258	379
chr5	43086735	43086939	SRR1025238_peak_64306	68	.	4.45967	9.28558	6.89871	133
chr5	43087811	43088414	SRR1025238_peak_64307	1220	.	14.8213	126.512	122.058	330
chr5	43094187	43094740	SRR1025238_peak_64308	291	.	5.92764	32.3359	29.1517	404
chr5	43102344	43102728	SRR1025238_peak_64309	79	.	4.08465	10.4393	7.98931	241
chr5	43111365	43111643	SRR1025238_peak_64310	49	.	3.75984	7.19979	4.95435	163
chr5	43111805	43112050	SRR1025238_peak_64311	56	.	3.95772	7.89803	5.60129	119
chr5	43113646	43113842	SRR1025238_peak_64312	32	.	2.46507	5.36648	3.26936	117
chr5	43119128	43119417	SRR1025238_peak_64313	166	.	7.10856	19.4758	16.6401	120
chr5	43121094	43121434	SRR1025238_peak_64314	166	.	7.10856	19.4758	16.6401	167
chr5	43132612	43132836	SRR1025238_peak_64315	80	.	4.88713	10.5264	8.06642	144
chr5	43151444	43151664	SRR1025238_peak_64316	104	.	5.55356	13.0422	10.4577	113
chr5	43152521	43152719	SRR1025238_peak_64317	37	.	3.36406	5.8695	3.73737	88
chr5	43199066	43199450	SRR1025238_peak_64318	388	.	11.7735	42.2763	38.8904	229
chr5	43204675	43205098	SRR1025238_peak_64319	65	.	4.44285	8.94302	6.57847	123
chr5	43208687	43209322	SRR1025238_peak_64320	77	.	4.32502	10.1928	7.75763	522
chr5	43214138	43214330	SRR1025238_peak_64321	39	.	3.02869	6.10489	3.94136	50
chr5	43218407	43218725	SRR1025238_peak_64322	101	.	5.40371	12.7137	10.1488	156
chr5	43218840	43219052	SRR1025238_peak_64323	96	.	5.33142	12.1859	9.64506	111
chr5	43232311	43233970	SRR1025238_peak_64324	444	.	7.66489	47.9558	44.4696	878
chr5	43234160	43234394	SRR1025238_peak_64325	55	.	3.61791	7.86511	5.57147	138
chr5	43234622	43235209	SRR1025238_peak_64326	75	.	4.03772	10.0274	7.59839	439
chr5	43239098	43239875	SRR1025238_peak_64327	245	.	8.8857	27.6229	24.551	169
chr5	43246996	43247202	SRR1025238_peak_64328	73	.	3.58115	9.71782	7.31225	113
chr5	43297533	43297941	SRR1025238_peak_64329	287	.	9.28144	31.9461	28.7713	181
chr5	43298936	43299264	SRR1025238_peak_64330	37	.	3.36406	5.8695	3.73737	151
chr5	43301058	43301241	SRR1025238_peak_64331	38	.	3.55428	6.03442	3.87449	84
chr5	43325622	43325908	SRR1025238_peak_64332	172	.	7.16919	20.0849	17.2296	146
chr5	43354859	43355592	SRR1025238_peak_64333	96	.	2.94502	12.1966	9.65558	551
chr5	43355956	43356156	SRR1025238_peak_64334	42	.	2.8251	6.42468	4.24359	97
chr5	43356241	43356470	SRR1025238_peak_64335	55	.	3.5912	7.79679	5.51249	118
chr5	43357441	43357646	SRR1025238_peak_64336	71	.	4.43158	9.53123	7.13394	145
chr5	43360380	43360777	SRR1025238_peak_64337	130	.	6.21999	15.7097	13.0113	140
chr5	43391595	43391972	SRR1025238_peak_64338	155	.	4.69644	18.3682	15.5723	182
chr5	43423110	43423457	SRR1025238_peak_64339	56	.	3.18443	7.97563	5.67416	213
chr5	43456021	43456442	SRR1025238_peak_64340	336	.	10.0922	36.917	33.6352	202
chr5	43569920	43570340	SRR1025238_peak_64341	150	.	5.87824	17.7778	15.0021	193
chr5	43661556	43661754	SRR1025238_peak_64342	56	.	3.75251	7.94933	5.64895	151
chr5	43661924	43662996	SRR1025238_peak_64343	360	.	7.42895	39.3956	36.0639	177
chr5	43665122	43665426	SRR1025238_peak_64344	87	.	4.37189	11.2252	8.73229	162
chr5	43669168	43669520	SRR1025238_peak_64345	133	.	5.54234	16.0882	13.3762	145
chr5	43672180	43672513	SRR1025238_peak_64346	392	.	9.03453	42.6508	39.2561	157
chr5	43728479	43728687	SRR1025238_peak_64347	34	.	3.33939	5.59884	3.48387	43
chr5	43781814	43782120	SRR1025238_peak_64348	43	.	2.91733	6.53794	4.34626	244
chr5	43782237	43782615	SRR1025238_peak_64349	121	.	3.72334	14.7829	12.1274	146
chr5	43807903	43808416	SRR1025238_peak_64350	149	.	4.70849	17.7503	14.9759	158
chr5	43820911	43821221	SRR1025238_peak_64351	181	.	6.47026	21.0819	18.1943	160
chr5	43829037	43829220	SRR1025238_peak_64352	67	.	3.79289	9.08781	6.71418	110
chr5	43830163	43830390	SRR1025238_peak_64353	27	.	2.54146	4.75563	2.71834	61
chr5	43841170	43841470	SRR1025238_peak_64354	224	.	8.44141	25.5163	22.4972	160
chr5	43841561	43841867	SRR1025238_peak_64355	99	.	5.14504	12.4925	9.93467	100
chr5	43855660	43856024	SRR1025238_peak_64356	298	.	9.99641	33.0721	29.8708	156
chr5	43856472	43856661	SRR1025238_peak_64357	38	.	3.55428	6.03442	3.87449	32
chr5	43859665	43859913	SRR1025238_peak_64358	52	.	3.78372	7.50888	5.23726	133
chr5	43868624	43868980	SRR1025238_peak_64359	127	.	4.82024	15.4476	12.7628	168
chr5	43869307	43869571	SRR1025238_peak_64360	66	.	2.98981	9.04594	6.67828	114
chr5	43948922	43949202	SRR1025238_peak_64361	120	.	4.79104	14.6798	12.0288	151
chr5	43989091	43989274	SRR1025238_peak_64362	26	.	2.96829	4.6354	2.62575	83
chr5	43990413	43990612	SRR1025238_peak_64363	45	.	3.00354	6.80352	4.58305	76
chr5	43991457	43991668	SRR1025238_peak_64364	73	.	4.66499	9.7248	7.31273	138
chr5	44048636	44048863	SRR1025238_peak_64365	27	.	2.85514	4.75136	2.71544	63
chr5	44087034	44087326	SRR1025238_peak_64366	112	.	4.51125	13.8152	11.2004	125
chr5	44135036	44135907	SRR1025238_peak_64367	208	.	5.9712	23.8191	20.8484	167
chr5	44164503	44164786	SRR1025238_peak_64368	27	.	2.8105	4.82163	2.77945	177
chr5	44196245	44196544	SRR1025238_peak_64369	39	.	2.96557	6.12298	3.95757	151
chr5	44197836	44198122	SRR1025238_peak_64370	123	.	5.7387	15.0174	12.3485	153
chr5	44224424	44224755	SRR1025238_peak_64371	57	.	3.91191	8.06402	5.7577	178
chr5	44226313	44227163	SRR1025238_peak_64372	197	.	5.65493	22.6999	19.7623	545
chr5	44227425	44227656	SRR1025238_peak_64373	52	.	2.75377	7.53215	5.25974	73
chr5	44239153	44239505	SRR1025238_peak_64374	94	.	5.21396	11.9303	9.40221	171
chr5	44284473	44284698	SRR1025238_peak_64375	61	.	3.86284	8.48045	6.14511	86
chr5	44304302	44304547	SRR1025238_peak_64376	49	.	3.63386	7.1671	4.92642	136
chr5	44307443	44307628	SRR1025238_peak_64377	51	.	3.99856	7.44283	5.17374	108
chr5	44370082	44370405	SRR1025238_peak_64378	157	.	6.88641	18.5133	15.7113	163
chr5	44396905	44397183	SRR1025238_peak_64379	104	.	5.0874	13.0671	10.4807	126
chr5	44414592	44414775	SRR1025238_peak_64380	51	.	3.99856	7.44283	5.17374	102
chr5	44427312	44427723	SRR1025238_peak_64381	130	.	6.21999	15.7097	13.0113	265
chr5	44483505	44483848	SRR1025238_peak_64382	682	.	13.7402	72.1055	68.2668	168
chr5	44494034	44494398	SRR1025238_peak_64383	153	.	6.7006	18.094	15.3077	205
chr5	44529447	44529800	SRR1025238_peak_64384	56	.	4.12771	7.98787	5.68452	197
chr5	44530797	44531200	SRR1025238_peak_64385	521	.	14.2171	55.7669	52.1538	247
chr5	44575639	44575863	SRR1025238_peak_64386	56	.	3.95772	7.89803	5.60129	92
chr5	44601370	44601844	SRR1025238_peak_64387	680	.	16.7281	71.8427	68.0078	210
chr5	44717669	44717852	SRR1025238_peak_64388	51	.	3.99856	7.44283	5.17374	59
chr5	44754474	44754772	SRR1025238_peak_64389	115	.	5.73386	14.2168	11.5823	150
chr5	44764939	44765327	SRR1025238_peak_64390	255	.	6.46917	28.609	25.5124	218
chr5	44765918	44766101	SRR1025238_peak_64391	49	.	3.75984	7.19979	4.95435	73
chr5	44784827	44785026	SRR1025238_peak_64392	56	.	3.95772	7.89803	5.60129	84
chr5	44799504	44799970	SRR1025238_peak_64393	52	.	2.60665	7.53686	5.26391	167
chr5	44803695	44804085	SRR1025238_peak_64394	51	.	3.99856	7.44283	5.17374	233
chr5	45262177	45262365	SRR1025238_peak_64395	31	.	3.25872	5.22246	3.15185	30
chr5	45278581	45278990	SRR1025238_peak_64396	825	.	18.0076	86.5601	82.5445	219
chr5	45292394	45292624	SRR1025238_peak_64397	123	.	5.15259	15.0301	12.3598	138
chr5	45298958	45299141	SRR1025238_peak_64398	32	.	3.33214	5.36781	3.26936	101
chr5	45419840	45420086	SRR1025238_peak_64399	27	.	2.54146	4.75563	2.71834	108
chr5	45449974	45450203	SRR1025238_peak_64400	88	.	3.20034	11.3876	8.8843	89
chr5	45493287	45493867	SRR1025238_peak_64401	80	.	3.30254	10.5507	8.08979	246
chr5	45494404	45494587	SRR1025238_peak_64402	39	.	3.35306	6.06631	3.90425	107
chr5	45520303	45520509	SRR1025238_peak_64403	44	.	2.75019	6.68232	4.47696	118
chr5	45529845	45530093	SRR1025238_peak_64404	112	.	5.7757	13.9154	11.293	121
chr5	45857297	45858282	SRR1025238_peak_64405	139	.	3.84041	16.6559	13.9218	704
chr5	45896189	45896608	SRR1025238_peak_64406	284	.	8.72126	31.6364	28.4685	177
chr5	45926057	45926411	SRR1025238_peak_64407	56	.	3.95772	7.89803	5.60129	202
chr5	45958853	45959053	SRR1025238_peak_64408	130	.	6.21999	15.7097	13.0113	115
chr5	46032996	46033340	SRR1025238_peak_64409	201	.	6.4217	23.1451	20.1941	119
chr5	46077778	46077986	SRR1025238_peak_64410	31	.	3.08878	5.27352	3.19432	64
chr5	46139035	46139343	SRR1025238_peak_64411	27	.	2.85514	4.75136	2.71544	25
chr5	46209126	46209565	SRR1025238_peak_64412	220	.	8.25543	25.0879	22.082	131
chr5	46255348	46255637	SRR1025238_peak_64413	104	.	5.55356	13.0422	10.4577	137
chr5	46347373	46347698	SRR1025238_peak_64414	166	.	7.10856	19.4758	16.6401	156
chr5	46443876	46444128	SRR1025238_peak_64415	166	.	7.10856	19.4758	16.6401	97
chr5	46488496	46488910	SRR1025238_peak_64416	414	.	11.4774	44.8471	41.4132	159
chr5	46526542	46526731	SRR1025238_peak_64417	58	.	4.22071	8.18203	5.86415	147
chr5	46666321	46666514	SRR1025238_peak_64418	65	.	4.44285	8.94302	6.57847	61
chr5	46683085	46683377	SRR1025238_peak_64419	58	.	4.22071	8.18203	5.86415	179
chr5	46758072	46758486	SRR1025238_peak_64420	67	.	3.90348	9.11869	6.74245	274
chr5	46790653	46790878	SRR1025238_peak_64421	99	.	5.14504	12.4925	9.93467	147
chr5	46791063	46791369	SRR1025238_peak_64422	348	.	9.05607	38.1767	34.8689	123
chr5	46803971	46804190	SRR1025238_peak_64423	45	.	3.77642	6.72655	4.5109	142
chr5	46960759	46961196	SRR1025238_peak_64424	245	.	7.99449	27.5774	24.508	256
chr5	46966599	46967002	SRR1025238_peak_64425	194	.	7.32179	22.3609	19.4343	212
chr5	47003205	47003476	SRR1025238_peak_64426	112	.	5.2691	13.8785	11.2607	148
chr5	47014376	47014606	SRR1025238_peak_64427	68	.	4.17894	9.2468	6.86158	89
chr5	47036848	47037065	SRR1025238_peak_64428	104	.	5.55356	13.0422	10.4577	99
chr5	47060307	47060512	SRR1025238_peak_64429	55	.	3.81555	7.84089	5.54928	122
chr5	47152856	47153125	SRR1025238_peak_64430	58	.	4.22071	8.18203	5.86415	156
chr5	47155023	47155322	SRR1025238_peak_64431	73	.	4.66499	9.7248	7.31273	81
chr5	47157639	47157921	SRR1025238_peak_64432	58	.	3.71422	8.10942	5.80081	218
chr5	47158799	47159103	SRR1025238_peak_64433	80	.	4.88713	10.5264	8.06642	212
chr5	47226085	47226268	SRR1025238_peak_64434	45	.	3.77642	6.72655	4.5109	97
chr5	47240739	47240938	SRR1025238_peak_64435	65	.	4.44285	8.94302	6.57847	126
chr5	47273962	47274266	SRR1025238_peak_64436	67	.	3.90348	9.11869	6.74245	123
chr5	47274351	47274659	SRR1025238_peak_64437	58	.	4.22071	8.18203	5.86415	163
chr5	47276294	47276568	SRR1025238_peak_64438	104	.	5.55356	13.0422	10.4577	158
chr5	47276724	47277079	SRR1025238_peak_64439	80	.	4.88713	10.5264	8.06642	115
chr5	47322882	47323398	SRR1025238_peak_64440	522	.	12.0924	55.8702	52.2559	213
chr5	47386797	47387040	SRR1025238_peak_64441	96	.	5.33142	12.1859	9.64506	118
chr5	47772619	47773305	SRR1025238_peak_64442	101	.	4.68417	12.7054	10.1409	438
chr5	47780501	47780933	SRR1025238_peak_64443	235	.	8.66355	26.5641	23.5193	158
chr5	47782357	47782615	SRR1025238_peak_64444	61	.	3.86284	8.48045	6.14511	160
chr5	47851601	47851958	SRR1025238_peak_64445	119	.	4.64176	14.5494	11.9015	178
chr5	47869315	47870001	SRR1025238_peak_64446	757	.	17.9403	79.7149	75.7805	468
chr5	47975800	47975985	SRR1025238_peak_64447	62	.	4.15561	8.61697	6.2717	60
chr5	47979495	47979686	SRR1025238_peak_64448	58	.	4.22071	8.18203	5.86415	93
chr5	47982792	47983344	SRR1025238_peak_64449	67	.	3.69594	9.07368	6.70244	141
chr5	47984065	47984252	SRR1025238_peak_64450	59	.	2.9933	8.29811	5.97556	99
chr5	47986246	47986588	SRR1025238_peak_64451	46	.	2.96481	6.87265	4.64889	77
chr5	48004089	48004468	SRR1025238_peak_64452	68	.	4.17894	9.2468	6.86158	234
chr5	48077047	48077256	SRR1025238_peak_64453	88	.	5.10927	11.347	8.84483	134
chr5	48114106	48114325	SRR1025238_peak_64454	65	.	4.44285	8.94302	6.57847	103
chr5	48115014	48115277	SRR1025238_peak_64455	25	.	3.04147	4.59503	2.59056	241
chr5	48115533	48115960	SRR1025238_peak_64456	104	.	5.0874	13.0671	10.4807	313
chr5	48240934	48241128	SRR1025238_peak_64457	32	.	3.33214	5.36781	3.26936	110
chr5	48372275	48372501	SRR1025238_peak_64458	22	.	2.02294	4.22957	2.25626	131
chr5	48372575	48372794	SRR1025238_peak_64459	40	.	3.06345	6.1977	4.02803	124
chr5	48408380	48408658	SRR1025238_peak_64460	121	.	5.99784	14.8047	12.1443	124
chr5	48669221	48669549	SRR1025238_peak_64461	287	.	9.28144	31.9461	28.7713	160
chr5	48672501	48672907	SRR1025238_peak_64462	38	.	3.55428	6.03442	3.87449	300
chr5	48747570	48747991	SRR1025238_peak_64463	509	.	13.995	54.5046	50.911	190
chr5	48889684	48889886	SRR1025238_peak_64464	39	.	3.35306	6.06631	3.90425	153
chr5	49090256	49090476	SRR1025238_peak_64465	88	.	5.10927	11.347	8.84483	132
chr5	49292020	49292203	SRR1025238_peak_64466	26	.	3.10999	4.72825	2.69553	57
chr5	49295594	49295785	SRR1025238_peak_64467	58	.	4.22071	8.18203	5.86415	128
chr5	49369160	49369349	SRR1025238_peak_64468	73	.	4.66499	9.7248	7.31273	91
chr5	49524913	49525243	SRR1025238_peak_64469	42	.	3.51496	6.42146	4.24112	109
chr5	49976071	49976299	SRR1025238_peak_64470	50	.	3.91047	7.26091	5.00926	129
chr5	49983479	49983677	SRR1025238_peak_64471	61	.	3.99725	8.5344	6.19428	148
chr5	49996426	49996855	SRR1025238_peak_64472	49	.	3.28528	7.21369	4.96681	267
chr5	49998772	49999346	SRR1025238_peak_64473	112	.	4.51282	13.8201	11.2044	233
chr5	50024196	50024435	SRR1025238_peak_64474	73	.	3.65583	9.70857	7.30565	122
chr5	50034246	50034622	SRR1025238_peak_64475	438	.	8.77959	47.3691	43.8924	139
chr5	50041346	50041678	SRR1025238_peak_64476	136	.	5.81418	16.3982	13.676	168
chr5	50048345	50048547	SRR1025238_peak_64477	38	.	3.5211	5.96785	3.82323	100
chr5	50049015	50049335	SRR1025238_peak_64478	304	.	7.80255	33.713	30.4978	151
chr5	50057734	50058148	SRR1025238_peak_64479	33	.	2.87462	5.50903	3.39946	377
chr5	50058534	50059306	SRR1025238_peak_64480	119	.	4.4705	14.631	11.9819	362
chr5	50074175	50074521	SRR1025238_peak_64481	343	.	10.885	37.6042	34.3078	171
chr5	50221378	50221661	SRR1025238_peak_64482	251	.	8.90717	28.2269	25.1396	120
chr5	50293187	50293370	SRR1025238_peak_64483	26	.	3.10999	4.72825	2.69553	145
chr5	50312529	50312762	SRR1025238_peak_64484	45	.	3.77642	6.72655	4.5109	114
chr5	50698197	50698487	SRR1025238_peak_64485	138	.	6.44213	16.6298	13.8984	135
chr5	51039691	51039894	SRR1025238_peak_64486	67	.	3.79289	9.08781	6.71418	79
chr5	51040545	51040759	SRR1025238_peak_64487	45	.	3.77642	6.72655	4.5109	96
chr5	51041781	51042036	SRR1025238_peak_64488	28	.	2.77173	4.89778	2.84982	107
chr5	51277763	51278029	SRR1025238_peak_64489	110	.	5.03849	13.651	11.0413	143
chr5	51278267	51278453	SRR1025238_peak_64490	70	.	4.53912	9.45665	7.06284	109
chr5	51348356	51348571	SRR1025238_peak_64491	76	.	4.55138	10.1133	7.68022	117
chr5	51439474	51440178	SRR1025238_peak_64492	489	.	7.87529	52.5622	48.9991	444
chr5	51442687	51442972	SRR1025238_peak_64493	65	.	4.44285	8.94302	6.57847	108
chr5	51450268	51450458	SRR1025238_peak_64494	26	.	3.10999	4.72825	2.69553	52
chr5	51451949	51452382	SRR1025238_peak_64495	264	.	8.35788	29.5883	26.4683	262
chr5	51453716	51454194	SRR1025238_peak_64496	80	.	4.88713	10.5264	8.06642	310
chr5	51466131	51466373	SRR1025238_peak_64497	87	.	4.37189	11.2252	8.73229	103
chr5	51479736	51480119	SRR1025238_peak_64498	73	.	4.66499	9.7248	7.31273	242
chr5	51488609	51488824	SRR1025238_peak_64499	32	.	3.33214	5.36781	3.26936	48
chr5	51504984	51505251	SRR1025238_peak_64500	86	.	4.99671	11.1038	8.61682	135
chr5	51517612	51518163	SRR1025238_peak_64501	147	.	6.66427	17.5645	14.7955	285
chr5	51527853	51528037	SRR1025238_peak_64502	30	.	2.68094	5.15119	3.08656	47
chr5	51529461	51529815	SRR1025238_peak_64503	369	.	10.6859	40.2682	36.9194	171
chr5	51530504	51530876	SRR1025238_peak_64504	31	.	3.08878	5.27352	3.19432	68
chr5	51538361	51538597	SRR1025238_peak_64505	135	.	6.3002	16.3126	13.5936	106
chr5	51541942	51542178	SRR1025238_peak_64506	55	.	3.81555	7.84089	5.54928	117
chr5	51542862	51543137	SRR1025238_peak_64507	75	.	4.36063	9.97732	7.54975	159
chr5	51546218	51546405	SRR1025238_peak_64508	42	.	3.61021	6.38595	4.20713	92
chr5	51546869	51547124	SRR1025238_peak_64509	127	.	6.08295	15.4049	12.723	117
chr5	51550285	51550546	SRR1025238_peak_64510	33	.	2.91761	5.43925	3.33426	132
chr5	51551197	51551409	SRR1025238_peak_64511	45	.	3.69329	6.80472	4.58397	140
chr5	51551921	51553166	SRR1025238_peak_64512	211	.	4.78715	24.1359	21.1569	714
chr5	51553333	51553936	SRR1025238_peak_64513	158	.	4.32319	18.6894	15.8793	455
chr5	51586275	51586529	SRR1025238_peak_64514	73	.	4.66499	9.7248	7.31273	145
chr5	51591406	51592125	SRR1025238_peak_64515	353	.	6.09818	38.6412	35.3254	183
chr5	51593409	51593641	SRR1025238_peak_64516	147	.	5.62101	17.4701	14.7067	123
chr5	51599523	51599892	SRR1025238_peak_64517	522	.	9.20772	55.8956	52.2808	198
chr5	51665405	51665604	SRR1025238_peak_64518	50	.	3.16839	7.30213	5.04772	104
chr5	51711856	51712147	SRR1025238_peak_64519	45	.	3.53935	6.7109	4.50462	157
chr5	51794197	51794411	SRR1025238_peak_64520	38	.	3.55428	6.03442	3.87449	136
chr5	51839355	51839588	SRR1025238_peak_64521	62	.	4.16787	8.64437	6.2983	134
chr5	51840931	51841555	SRR1025238_peak_64522	290	.	6.59189	32.2145	29.0318	232
chr5	51859710	51859957	SRR1025238_peak_64523	63	.	4.34496	8.73661	6.38547	107
chr5	51865943	51866596	SRR1025238_peak_64524	302	.	6.91789	33.5017	30.292	270
chr5	51898947	51900157	SRR1025238_peak_64525	903	.	10.8577	94.4272	90.3222	879
chr5	51903821	51904028	SRR1025238_peak_64526	94	.	4.91883	11.9595	9.42925	93
chr5	51904795	51905007	SRR1025238_peak_64527	33	.	2.91761	5.43925	3.33426	123
chr5	51908916	51909121	SRR1025238_peak_64528	58	.	4.22071	8.18203	5.86415	99
chr5	51917733	51918528	SRR1025238_peak_64529	529	.	11.2328	56.5717	52.9475	419
chr5	51922676	51922926	SRR1025238_peak_64530	51	.	3.99856	7.44283	5.17374	97
chr5	51923501	51923685	SRR1025238_peak_64531	58	.	4.22071	8.18203	5.86415	40
chr5	51941501	51941941	SRR1025238_peak_64532	273	.	8.30404	30.5116	27.369	280
chr5	51942105	51942305	SRR1025238_peak_64533	38	.	3.12278	5.9511	3.80726	120
chr5	52021838	52022081	SRR1025238_peak_64534	67	.	3.69594	9.07368	6.70244	100
chr5	52040299	52041390	SRR1025238_peak_64535	460	.	8.12778	49.564	46.0495	487
chr5	52046753	52047023	SRR1025238_peak_64536	101	.	4.68417	12.7054	10.1409	147
chr5	52051556	52052026	SRR1025238_peak_64537	501	.	7.25411	53.7669	50.1855	253
chr5	52087126	52087456	SRR1025238_peak_64538	62	.	3.24363	8.59561	6.25263	127
chr5	52112962	52113740	SRR1025238_peak_64539	67	.	3.34826	9.17304	6.79218	402
chr5	52114109	52114424	SRR1025238_peak_64540	50	.	3.39767	7.29441	5.04111	170
chr5	52115834	52116357	SRR1025238_peak_64541	125	.	4.54409	15.1991	12.5242	368
chr5	52189640	52190479	SRR1025238_peak_64542	62	.	3.23874	8.57896	6.23711	763
chr5	52190650	52191010	SRR1025238_peak_64543	61	.	2.9365	8.4503	6.11898	83
chr5	52213067	52213253	SRR1025238_peak_64544	34	.	3.02797	5.52345	3.41352	123
chr5	52213345	52213812	SRR1025238_peak_64545	388	.	7.74285	42.1908	38.8073	296
chr5	52216600	52216797	SRR1025238_peak_64546	53	.	3.08289	7.64251	5.36538	118
chr5	52216880	52217070	SRR1025238_peak_64547	36	.	2.3393	5.79606	3.67028	155
chr5	52218003	52218411	SRR1025238_peak_64548	189	.	5.545	21.9123	18.9981	167
chr5	52240556	52240834	SRR1025238_peak_64549	118	.	5.20644	14.4499	11.8054	162
chr5	52294345	52294992	SRR1025238_peak_64550	507	.	12.2875	54.3772	50.7872	448
chr5	52471186	52471489	SRR1025238_peak_64551	83	.	3.83908	10.8043	8.33409	145
chr5	52476096	52476607	SRR1025238_peak_64552	633	.	8.61567	67.1434	63.3713	175
chr5	52509550	52509749	SRR1025238_peak_64553	39	.	2.96557	6.12298	3.95757	42
chr5	52516069	52516408	SRR1025238_peak_64554	148	.	4.59652	17.6486	14.8768	168
chr5	52524251	52524579	SRR1025238_peak_64555	242	.	7.33854	27.2684	24.2056	197
chr5	52534781	52535211	SRR1025238_peak_64556	37	.	3.36406	5.8695	3.73737	271
chr5	52551289	52551474	SRR1025238_peak_64557	51	.	3.99856	7.44283	5.17374	101
chr5	52565916	52566371	SRR1025238_peak_64558	33	.	2.61583	5.42891	3.32578	47
chr5	52616646	52616912	SRR1025238_peak_64559	97	.	4.04323	12.2954	9.7468	123
chr5	52617996	52618195	SRR1025238_peak_64560	39	.	2.51773	6.12529	3.95935	72
chr5	52618459	52619124	SRR1025238_peak_64561	645	.	9.05422	68.3717	64.5839	231
chr5	52687914	52688097	SRR1025238_peak_64562	107	.	5.34293	13.3187	10.7236	79
chr5	52723695	52723947	SRR1025238_peak_64563	86	.	4.23053	11.1377	8.64854	109
chr5	52741604	52742496	SRR1025238_peak_64564	172	.	6.13472	20.1453	17.2879	581
chr5	52782956	52783297	SRR1025238_peak_64565	126	.	4.7707	15.2904	12.612	139
chr5	52834059	52834379	SRR1025238_peak_64566	102	.	3.36381	12.8237	10.2558	166
chr5	52910284	52910571	SRR1025238_peak_64567	55	.	3.5912	7.79679	5.51249	124
chr5	52910629	52910835	SRR1025238_peak_64568	50	.	3.22344	7.25407	5.00422	42
chr5	52940906	52941105	SRR1025238_peak_64569	112	.	5.7757	13.9154	11.293	133
chr5	52952734	52952968	SRR1025238_peak_64570	61	.	3.48132	8.4514	6.11898	98
chr5	52977796	52978016	SRR1025238_peak_64571	33	.	2.61583	5.42891	3.32578	161
chr5	52990799	52991060	SRR1025238_peak_64572	98	.	4.25346	12.3935	9.84099	180
chr5	53059377	53059843	SRR1025238_peak_64573	365	.	11.3293	39.9234	36.5817	170
chr5	53123563	53123861	SRR1025238_peak_64574	1180	.	23.596	122.499	118.087	131
chr5	53139260	53139636	SRR1025238_peak_64575	79	.	3.96972	10.3919	7.94449	118
chr5	53153806	53154755	SRR1025238_peak_64576	237	.	5.79561	26.8441	23.7919	554
chr5	53173844	53174109	SRR1025238_peak_64577	61	.	4.2473	8.52851	6.19026	131
chr5	53176433	53177046	SRR1025238_peak_64578	94	.	5.21396	11.9303	9.40221	54
chr5	53217990	53218305	SRR1025238_peak_64579	198	.	6.60662	22.8011	19.8596	139
chr5	53228029	53228522	SRR1025238_peak_64580	67	.	4.03079	9.17004	6.79002	174
chr5	53236050	53236384	SRR1025238_peak_64581	75	.	4.36063	9.97732	7.54975	230
chr5	53252097	53252397	SRR1025238_peak_64582	181	.	5.62103	21.0037	18.1197	161
chr5	53258010	53258954	SRR1025238_peak_64583	180	.	4.75406	20.9453	18.0622	362
chr5	53267178	53267535	SRR1025238_peak_64584	82	.	3.19143	10.7184	8.25175	176
chr5	53271083	53271268	SRR1025238_peak_64585	29	.	2.6783	4.98379	2.92947	112
chr5	53274890	53275124	SRR1025238_peak_64586	81	.	4.61238	10.5725	8.11106	118
chr5	53275475	53275686	SRR1025238_peak_64587	55	.	3.50113	7.80056	5.51484	70
chr5	53281238	53281579	SRR1025238_peak_64588	80	.	4.88713	10.5264	8.06642	173
chr5	53287218	53287429	SRR1025238_peak_64589	33	.	3.07024	5.42834	3.32578	59
chr5	53307460	53307734	SRR1025238_peak_64590	48	.	3.71024	7.09094	4.85782	102
chr5	53314494	53314742	SRR1025238_peak_64591	51	.	3.99856	7.44283	5.17374	53
chr5	53323254	53323469	SRR1025238_peak_64592	76	.	4.26422	10.0414	7.61192	130
chr5	53326190	53326418	SRR1025238_peak_64593	150	.	4.83154	17.8701	15.0913	96
chr5	53355104	53355431	SRR1025238_peak_64594	127	.	3.74708	15.41	12.7275	127
chr5	53376659	53376976	SRR1025238_peak_64595	51	.	3.99856	7.44283	5.17374	180
chr5	53402848	53403289	SRR1025238_peak_64596	453	.	10.6175	48.8786	45.3766	209
chr5	53429807	53430013	SRR1025238_peak_64597	73	.	4.66499	9.7248	7.31273	124
chr5	53466511	53466726	SRR1025238_peak_64598	96	.	5.32025	12.1617	9.62589	90
chr5	53469817	53470000	SRR1025238_peak_64599	33	.	2.61583	5.42891	3.32578	97
chr5	53470731	53471067	SRR1025238_peak_64600	63	.	4.30762	8.6573	6.31032	63
chr5	53520112	53520664	SRR1025238_peak_64601	321	.	8.31519	35.3557	32.1045	202
chr5	53522944	53523425	SRR1025238_peak_64602	57	.	3.91191	8.06402	5.7577	318
chr5	53529894	53530161	SRR1025238_peak_64603	88	.	5.10927	11.347	8.84483	127
chr5	53535061	53535244	SRR1025238_peak_64604	32	.	3.02309	5.31974	3.23693	49
chr5	53589001	53589741	SRR1025238_peak_64605	121	.	4.03361	14.7964	12.1403	413
chr5	53590176	53590682	SRR1025238_peak_64606	374	.	7.65406	40.8117	37.4535	279
chr5	53591329	53591672	SRR1025238_peak_64607	26	.	2.55908	4.65798	2.64594	18
chr5	53594358	53594594	SRR1025238_peak_64608	89	.	4.72402	11.4899	8.98322	85
chr5	53632689	53633071	SRR1025238_peak_64609	282	.	7.73167	31.4453	28.2822	167
chr5	53657983	53658175	SRR1025238_peak_64610	67	.	3.69594	9.07368	6.70244	64
chr5	53671515	53671755	SRR1025238_peak_64611	40	.	3.33456	6.24475	4.073	118
chr5	53672284	53672607	SRR1025238_peak_64612	30	.	2.68094	5.15119	3.08656	238
chr5	53683262	53683505	SRR1025238_peak_64613	118	.	5.83601	14.446	11.8027	109
chr5	53683660	53684151	SRR1025238_peak_64614	266	.	9.32998	29.7723	26.6472	315
chr5	53690411	53690630	SRR1025238_peak_64615	58	.	4.22071	8.18203	5.86415	103
chr5	53725942	53726448	SRR1025238_peak_64616	309	.	10.2185	34.1914	30.9648	354
chr5	53809399	53809776	SRR1025238_peak_64617	85	.	3.59727	10.9966	8.51789	171
chr5	53829438	53829634	SRR1025238_peak_64618	56	.	4.12771	7.98787	5.68452	119
chr5	53871970	53872223	SRR1025238_peak_64619	55	.	3.50113	7.80056	5.51484	145
chr5	53880740	53880979	SRR1025238_peak_64620	40	.	2.92467	6.19239	4.02351	130
chr5	53924014	53924288	SRR1025238_peak_64621	61	.	3.86284	8.48045	6.14511	112
chr5	53926348	53926917	SRR1025238_peak_64622	111	.	5.38111	13.7813	11.1674	157
chr5	53939020	53939302	SRR1025238_peak_64623	121	.	5.66299	14.8375	12.1754	149
chr5	53970368	53970551	SRR1025238_peak_64624	52	.	2.99773	7.55042	5.27653	63
chr5	53995213	53995641	SRR1025238_peak_64625	79	.	3.55753	10.3667	7.9217	309
chr5	53998063	53998475	SRR1025238_peak_64626	145	.	3.80972	17.2908	14.5341	240
chr5	53998829	53999099	SRR1025238_peak_64627	38	.	2.99471	6.01372	3.86524	146
chr5	54034738	54034947	SRR1025238_peak_64628	37	.	3.47597	5.87691	3.74257	78
chr5	54038503	54038806	SRR1025238_peak_64629	147	.	6.66427	17.5645	14.7955	114
chr5	54039148	54039464	SRR1025238_peak_64630	135	.	6.3002	16.3126	13.5936	138
chr5	54056333	54056628	SRR1025238_peak_64631	201	.	6.41874	23.1361	20.1852	137
chr5	54080088	54080278	SRR1025238_peak_64632	65	.	4.44285	8.94302	6.57847	60
chr5	54092921	54093412	SRR1025238_peak_64633	292	.	7.87755	32.4112	29.225	148
chr5	54096108	54096432	SRR1025238_peak_64634	107	.	5.34293	13.3187	10.7236	183
chr5	54113334	54113621	SRR1025238_peak_64635	453	.	12.8176	48.8365	45.3365	147
chr5	54118788	54119041	SRR1025238_peak_64636	79	.	4.54046	10.4043	7.95644	113
chr5	54142189	54142372	SRR1025238_peak_64637	38	.	3.55428	6.03442	3.87449	144
chr5	54157084	54157334	SRR1025238_peak_64638	28	.	2.2796	4.94537	2.89514	174
chr5	54158274	54158670	SRR1025238_peak_64639	966	.	11.9497	100.866	96.6871	215
chr5	54159226	54159848	SRR1025238_peak_64640	198	.	6.15991	22.7656	19.8247	428
chr5	54179088	54179313	SRR1025238_peak_64641	61	.	3.41211	8.4756	6.14182	82
chr5	54180028	54180495	SRR1025238_peak_64642	550	.	11.0878	58.6907	55.035	218
chr5	54181203	54181509	SRR1025238_peak_64643	85	.	3.73347	10.9766	8.50067	173
chr5	54199517	54199855	SRR1025238_peak_64644	49	.	3.28528	7.21369	4.96681	184
chr5	54214485	54214809	SRR1025238_peak_64645	147	.	6.66427	17.5645	14.7955	174
chr5	54214882	54215075	SRR1025238_peak_64646	51	.	3.99856	7.44283	5.17374	115
chr5	54258162	54258523	SRR1025238_peak_64647	97	.	4.90571	12.2707	9.72398	92
chr5	54260714	54261031	SRR1025238_peak_64648	166	.	7.10856	19.4758	16.6401	169
chr5	54266760	54267047	SRR1025238_peak_64649	138	.	6.44213	16.6298	13.8984	150
chr5	54267144	54267378	SRR1025238_peak_64650	38	.	3.12278	5.9511	3.80726	114
chr5	54348740	54349097	SRR1025238_peak_64651	51	.	3.99856	7.44283	5.17374	60
chr5	54443324	54443778	SRR1025238_peak_64652	43	.	3.45217	6.51393	4.327	108
chr5	54446015	54446270	SRR1025238_peak_64653	65	.	4.44285	8.94302	6.57847	110
chr5	54759661	54760029	SRR1025238_peak_64654	130	.	6.21999	15.7097	13.0113	225
chr5	54796936	54797435	SRR1025238_peak_64655	67	.	3.53397	9.08489	6.71258	137
chr5	54803353	54803793	SRR1025238_peak_64656	293	.	9.30065	32.5672	29.3783	257
chr5	54804184	54804385	SRR1025238_peak_64657	88	.	5.10927	11.347	8.84483	64
chr5	54989690	54989902	SRR1025238_peak_64658	25	.	2.57875	4.56215	2.56258	59
chr5	55011453	55011636	SRR1025238_peak_64659	55	.	3.42217	7.81729	5.52821	120
chr5	55049304	55049635	SRR1025238_peak_64660	50	.	3.91047	7.26091	5.00926	72
chr5	55049699	55049946	SRR1025238_peak_64661	38	.	3.12278	5.9511	3.80726	134
chr5	55116778	55117080	SRR1025238_peak_64662	175	.	6.92602	20.4492	17.5823	146
chr5	55168383	55168566	SRR1025238_peak_64663	21	.	2.88785	4.11746	2.15659	126
chr5	55259762	55259978	SRR1025238_peak_64664	104	.	5.0874	13.0671	10.4807	116
chr5	55505839	55506026	SRR1025238_peak_64665	38	.	3.55428	6.03442	3.87449	150
chr5	55593561	55593786	SRR1025238_peak_64666	51	.	3.99856	7.44283	5.17374	113
chr5	55656133	55656345	SRR1025238_peak_64667	63	.	4.34496	8.73661	6.38547	136
chr5	57023403	57023586	SRR1025238_peak_64668	38	.	3.55428	6.03442	3.87449	100
chr5	57128588	57128782	SRR1025238_peak_64669	65	.	4.44285	8.94302	6.57847	83
chr5	57651677	57651876	SRR1025238_peak_64670	43	.	3.56195	6.52324	4.33219	132
chr5	57692791	57692978	SRR1025238_peak_64671	49	.	3.28528	7.21369	4.96681	68
chr5	57694783	57695082	SRR1025238_peak_64672	118	.	5.8657	14.5122	11.8657	141
chr5	57695844	57696030	SRR1025238_peak_64673	31	.	3.08878	5.27352	3.19432	82
chr5	57696555	57696878	SRR1025238_peak_64674	104	.	5.06049	13.0005	10.4221	170
chr5	57714649	57714832	SRR1025238_peak_64675	64	.	3.59467	8.78238	6.42909	91
chr5	57715060	57716333	SRR1025238_peak_64676	302	.	5.44401	33.4142	30.2061	769
chr5	57716499	57718484	SRR1025238_peak_64677	810	.	11.4469	85.0122	81.0147	1584
chr5	57719231	57719426	SRR1025238_peak_64678	46	.	2.56028	6.88179	4.65734	126
chr5	57719482	57719862	SRR1025238_peak_64679	93	.	3.30635	11.884	9.35771	144
chr5	57743006	57743367	SRR1025238_peak_64680	402	.	11.2795	43.6909	40.2776	170
chr5	57743794	57744720	SRR1025238_peak_64681	965	.	21.5478	100.694	96.5166	697
chr5	57755842	57756174	SRR1025238_peak_64682	123	.	5.15259	15.0301	12.3598	120
chr5	57758269	57758619	SRR1025238_peak_64683	252	.	8.50911	28.3634	25.2733	180
chr5	57760112	57760665	SRR1025238_peak_64684	163	.	5.41538	19.1616	16.3377	318
chr5	57771332	57771543	SRR1025238_peak_64685	45	.	3.77642	6.72655	4.5109	115
chr5	57778134	57778468	SRR1025238_peak_64686	320	.	10.4407	35.3199	32.0705	162
chr5	57781877	57782335	SRR1025238_peak_64687	518	.	9.99261	55.436	51.8298	248
chr5	57899082	57899401	SRR1025238_peak_64688	114	.	4.81406	14.0717	11.4445	113
chr5	57945508	57945768	SRR1025238_peak_64689	157	.	6.88641	18.5133	15.7113	134
chr5	57957910	57958166	SRR1025238_peak_64690	80	.	4.21575	10.5073	8.053	128
chr5	58011054	58011242	SRR1025238_peak_64691	32	.	2.96664	5.37565	3.275	107
chr5	58040041	58040443	SRR1025238_peak_64692	65	.	4.44285	8.94302	6.57847	116
chr5	58070809	58071144	SRR1025238_peak_64693	157	.	6.88641	18.5133	15.7113	201
chr5	58081434	58081639	SRR1025238_peak_64694	75	.	4.36063	9.97732	7.54975	63
chr5	58083066	58083392	SRR1025238_peak_64695	1615	.	31.0999	166.441	161.585	161
chr5	58092121	58092358	SRR1025238_peak_64696	194	.	7.32179	22.3609	19.4343	108
chr5	58097966	58098149	SRR1025238_peak_64697	65	.	4.44285	8.94302	6.57847	114
chr5	58106578	58107100	SRR1025238_peak_64698	131	.	5.93659	15.8889	13.1853	223
chr5	58174463	58174650	SRR1025238_peak_64699	23	.	2.20238	4.31859	2.33737	169
chr5	58190400	58190663	SRR1025238_peak_64700	157	.	6.88641	18.5133	15.7113	116
chr5	58258498	58258869	SRR1025238_peak_64701	242	.	8.31122	27.3367	24.2723	191
chr5	58259987	58260238	SRR1025238_peak_64702	58	.	4.22071	8.18203	5.86415	139
chr5	58375704	58376066	SRR1025238_peak_64703	102	.	5.4312	12.7743	10.2073	182
chr5	58736687	58736874	SRR1025238_peak_64704	50	.	3.91047	7.26091	5.00926	78
chr5	58777933	58778196	SRR1025238_peak_64705	34	.	3.02797	5.52345	3.41352	102
chr5	58797736	58798113	SRR1025238_peak_64706	147	.	6.66427	17.5645	14.7955	126
chr5	58805299	58805482	SRR1025238_peak_64707	32	.	3.33214	5.36781	3.26936	162
chr5	58806588	58806880	SRR1025238_peak_64708	166	.	7.10856	19.4758	16.6401	132
chr5	59007105	59007338	SRR1025238_peak_64709	80	.	4.21575	10.5073	8.053	117
chr5	59008158	59008413	SRR1025238_peak_64710	56	.	3.95772	7.89803	5.60129	85
chr5	59242597	59242782	SRR1025238_peak_64711	45	.	3.77642	6.72655	4.5109	78
chr5	59654372	59654626	SRR1025238_peak_64712	96	.	5.33142	12.1859	9.64506	77
chr5	59955820	59956058	SRR1025238_peak_64713	38	.	3.4301	6.00952	3.86127	95
chr5	59996909	59997114	SRR1025238_peak_64714	73	.	4.66499	9.7248	7.31273	106
chr5	60364729	60365077	SRR1025238_peak_64715	501	.	13.6866	53.7668	50.1855	182
chr5	60805242	60805496	SRR1025238_peak_64716	76	.	4.55138	10.1133	7.68022	117
chr5	60931151	60931338	SRR1025238_peak_64717	96	.	5.33142	12.1859	9.64506	80
chr5	60942195	60942409	SRR1025238_peak_64718	88	.	5.10927	11.347	8.84483	137
chr5	61778498	61778707	SRR1025238_peak_64719	25	.	2.57875	4.56215	2.56258	36
chr5	62271921	62272194	SRR1025238_peak_64720	37	.	3.47597	5.87691	3.74257	96
chr5	62277863	62278102	SRR1025238_peak_64721	49	.	3.63386	7.1671	4.92642	157
chr5	62483581	62483813	SRR1025238_peak_64722	179	.	6.72264	20.8577	17.9773	127
chr5	62719011	62719287	SRR1025238_peak_64723	157	.	6.88641	18.5133	15.7113	160
chr5	62760805	62761127	SRR1025238_peak_64724	74	.	4.19874	9.877	7.4544	170
chr5	62762574	62762857	SRR1025238_peak_64725	67	.	3.79289	9.08781	6.71418	169
chr5	62765905	62766509	SRR1025238_peak_64726	49	.	3.28528	7.21369	4.96681	480
chr5	62772806	62773064	SRR1025238_peak_64727	104	.	5.55356	13.0422	10.4577	138
chr5	62775543	62775785	SRR1025238_peak_64728	31	.	3.16618	5.23977	3.16581	175
chr5	63606155	63606351	SRR1025238_peak_64729	21	.	2.7254	4.12879	2.16488	47
chr5	63801877	63802097	SRR1025238_peak_64730	80	.	4.88713	10.5264	8.06642	110
chr5	63811879	63812156	SRR1025238_peak_64731	89	.	4.03876	11.4356	8.93129	210
chr5	63821922	63822357	SRR1025238_peak_64732	277	.	9.34407	30.9514	27.7978	165
chr5	63906522	63906962	SRR1025238_peak_64733	401	.	10.5302	43.6115	40.2	170
chr5	63951454	63951799	SRR1025238_peak_64734	91	.	4.02142	11.6616	9.14655	255
chr5	63969591	63969794	SRR1025238_peak_64735	49	.	3.52694	7.15623	4.91914	93
chr5	63982357	63982564	SRR1025238_peak_64736	49	.	3.63386	7.1671	4.92642	166
chr5	64013572	64013860	SRR1025238_peak_64737	26	.	2.55908	4.65798	2.64594	60
chr5	64045442	64045841	SRR1025238_peak_64738	147	.	4.49419	17.563	14.7955	175
chr5	64066048	64066489	SRR1025238_peak_64739	993	.	18.9543	103.578	99.369	255
chr5	64070109	64070397	SRR1025238_peak_64740	365	.	11.3293	39.9234	36.5817	135
chr5	64092581	64092810	SRR1025238_peak_64741	80	.	3.30254	10.5507	8.08979	137
chr5	64136431	64136692	SRR1025238_peak_64742	103	.	5.33475	12.9298	10.3543	112
chr5	64149742	64150044	SRR1025238_peak_64743	44	.	3.7344	6.64103	4.4395	124
chr5	64156012	64156700	SRR1025238_peak_64744	671	.	12.1201	70.9494	67.1255	312
chr5	64159521	64159718	SRR1025238_peak_64745	26	.	2.28637	4.61248	2.60663	93
chr5	64159786	64159971	SRR1025238_peak_64746	31	.	2.2758	5.16743	3.10109	154
chr5	64230296	64230479	SRR1025238_peak_64747	74	.	4.59167	9.88644	7.46279	117
chr5	64240768	64241292	SRR1025238_peak_64748	256	.	5.35018	28.738	25.6378	353
chr5	64243056	64243529	SRR1025238_peak_64749	145	.	4.67748	17.3026	14.5455	174
chr5	64243879	64244643	SRR1025238_peak_64750	1514	.	20.759	156.219	151.462	594
chr5	64251600	64251925	SRR1025238_peak_64751	61	.	3.41211	8.4756	6.14182	150
chr5	64267182	64267583	SRR1025238_peak_64752	325	.	9.89431	35.8165	32.5573	179
chr5	64274091	64274541	SRR1025238_peak_64753	53	.	3.84365	7.64383	5.36644	95
chr5	64289317	64289566	SRR1025238_peak_64754	50	.	2.79446	7.35434	5.09821	152
chr5	64298314	64298705	SRR1025238_peak_64755	189	.	5.545	21.9123	18.9981	198
chr5	64312405	64312721	SRR1025238_peak_64756	109	.	5.61986	13.5718	10.967	87
chr5	64340631	64341086	SRR1025238_peak_64757	52	.	3.78372	7.50888	5.23726	102
chr5	64355897	64356239	SRR1025238_peak_64758	121	.	5.99784	14.8047	12.1443	136
chr5	64382401	64382843	SRR1025238_peak_64759	218	.	5.31703	24.8267	21.8283	201
chr5	64389307	64389979	SRR1025238_peak_64760	88	.	4.53464	11.3405	8.84336	136
chr5	64472541	64472736	SRR1025238_peak_64761	40	.	3.22976	6.21241	4.04203	77
chr5	64503531	64503784	SRR1025238_peak_64762	113	.	5.32047	14.0058	11.3805	125
chr5	64505198	64505804	SRR1025238_peak_64763	168	.	5.36189	19.74	16.8954	206
chr5	64506141	64506523	SRR1025238_peak_64764	223	.	6.57057	25.3867	22.3743	150
chr5	64517907	64518180	SRR1025238_peak_64765	119	.	4.64176	14.5494	11.9015	120
chr5	64536574	64537138	SRR1025238_peak_64766	50	.	3.22344	7.25407	5.00422	127
chr5	64560239	64560426	SRR1025238_peak_64767	55	.	3.81555	7.84089	5.54928	78
chr5	64563057	64563340	SRR1025238_peak_64768	32	.	3.1189	5.33971	3.25494	153
chr5	64576861	64577084	SRR1025238_peak_64769	43	.	3.26103	6.50229	4.31803	75
chr5	64577361	64577851	SRR1025238_peak_64770	196	.	6.52207	22.5575	19.6232	308
chr5	64578988	64579171	SRR1025238_peak_64771	23	.	2.62585	4.37764	2.39187	158
chr5	64579705	64580129	SRR1025238_peak_64772	61	.	3.55906	8.43749	6.10844	132
chr5	64581167	64581654	SRR1025238_peak_64773	74	.	4.33756	9.92189	7.49716	314
chr5	64587953	64588349	SRR1025238_peak_64774	195	.	5.49039	22.4864	19.5536	157
chr5	64600417	64600715	SRR1025238_peak_64775	175	.	6.38208	20.4024	17.5388	159
chr5	64601475	64601702	SRR1025238_peak_64776	28	.	2.52558	4.8548	2.81023	132
chr5	64610654	64611053	SRR1025238_peak_64777	91	.	3.57525	11.6462	9.13239	235
chr5	64637291	64637482	SRR1025238_peak_64778	22	.	2.68719	4.20675	2.23462	117
chr5	64685230	64685587	SRR1025238_peak_64779	49	.	3.63386	7.1671	4.92642	199
chr5	64693624	64694034	SRR1025238_peak_64780	45	.	3.77642	6.72655	4.5109	93
chr5	64700204	64700415	SRR1025238_peak_64781	73	.	4.05962	9.80498	7.3857	101
chr5	64750874	64751074	SRR1025238_peak_64782	74	.	4.33756	9.92189	7.49716	158
chr5	64802752	64803244	SRR1025238_peak_64783	178	.	4.5679	20.7617	17.8844	214
chr5	64803448	64803929	SRR1025238_peak_64784	146	.	4.99631	17.407	14.6459	196
chr5	64804142	64804498	SRR1025238_peak_64785	109	.	4.1727	13.6025	10.9962	181
chr5	64805231	64805440	SRR1025238_peak_64786	94	.	4.52803	11.9581	9.42797	128
chr5	64805800	64806835	SRR1025238_peak_64787	291	.	8.56456	32.3076	29.1241	569
chr5	64808055	64808618	SRR1025238_peak_64788	679	.	11.4366	71.7419	67.9082	264
chr5	64811596	64811818	SRR1025238_peak_64789	97	.	4.04323	12.2954	9.7468	111
chr5	64812148	64812374	SRR1025238_peak_64790	128	.	4.20732	15.4952	12.8082	129
chr5	64813502	64813756	SRR1025238_peak_64791	184	.	6.39989	21.3257	18.4322	105
chr5	64833494	64833711	SRR1025238_peak_64792	58	.	4.22071	8.18203	5.86415	98
chr5	64839207	64839443	SRR1025238_peak_64793	38	.	3.06349	6.00109	3.85428	103
chr5	64839963	64840495	SRR1025238_peak_64794	286	.	5.98659	31.7819	28.611	288
chr5	64878030	64878609	SRR1025238_peak_64795	140	.	4.22583	16.7554	14.0174	281
chr5	64883750	64884167	SRR1025238_peak_64796	99	.	5.14504	12.4925	9.93467	135
chr5	64891019	64891202	SRR1025238_peak_64797	57	.	4.02203	8.03984	5.73414	78
chr5	64904650	64904904	SRR1025238_peak_64798	37	.	3.27047	5.88237	3.74593	182
chr5	64914505	64914808	SRR1025238_peak_64799	43	.	3.27892	6.54702	4.35323	182
chr5	64969528	64970011	SRR1025238_peak_64800	109	.	4.1727	13.6025	10.9962	364
chr5	64970161	64970347	SRR1025238_peak_64801	34	.	2.34692	5.5777	3.4647	118
chr5	64985842	64986214	SRR1025238_peak_64802	123	.	5.7387	15.0174	12.3485	106
chr5	64989146	64989616	SRR1025238_peak_64803	201	.	6.88593	23.1279	20.1781	182
chr5	65038791	65038991	SRR1025238_peak_64804	82	.	4.68661	10.7448	8.27588	143
chr5	65086748	65086983	SRR1025238_peak_64805	27	.	2.85514	4.75136	2.71544	163
chr5	65107290	65107863	SRR1025238_peak_64806	67	.	3.79289	9.08781	6.71418	107
chr5	65112226	65112621	SRR1025238_peak_64807	204	.	7.99713	23.4545	20.4943	220
chr5	65119913	65120159	SRR1025238_peak_64808	75	.	4.49134	9.97613	7.54975	118
chr5	65131776	65131961	SRR1025238_peak_64809	45	.	3.77642	6.72655	4.5109	92
chr5	65157941	65158381	SRR1025238_peak_64810	301	.	8.02343	33.3849	30.1772	164
chr5	65168762	65168990	SRR1025238_peak_64811	78	.	4.64072	10.3158	7.87606	155
chr5	65181130	65181772	SRR1025238_peak_64812	76	.	3.18121	10.0483	7.61816	114
chr5	65183916	65184185	SRR1025238_peak_64813	68	.	4.17894	9.2468	6.86158	176
chr5	65184946	65185213	SRR1025238_peak_64814	37	.	3.19104	5.9107	3.77094	140
chr5	65279135	65279367	SRR1025238_peak_64815	81	.	4.36669	10.6007	8.13732	64
chr5	65335090	65335881	SRR1025238_peak_64816	924	.	11.2566	96.5837	92.4529	426
chr5	65391190	65391621	SRR1025238_peak_64817	164	.	3.62868	19.2897	16.4619	305
chr5	65401628	65401914	SRR1025238_peak_64818	175	.	4.87667	20.4457	17.5806	129
chr5	65414609	65414871	SRR1025238_peak_64819	69	.	4.33092	9.30464	6.91749	148
chr5	65415620	65416228	SRR1025238_peak_64820	1687	.	18.0878	173.67	168.747	202
chr5	65416422	65416655	SRR1025238_peak_64821	31	.	2.46064	5.21306	3.14532	58
chr5	65435466	65435706	SRR1025238_peak_64822	67	.	3.41519	9.17305	6.79218	128
chr5	65435923	65436715	SRR1025238_peak_64823	123	.	3.1225	15.0617	12.3906	195
chr5	65443342	65443556	SRR1025238_peak_64824	150	.	5.87824	17.7778	15.0021	100
chr5	65445328	65445527	SRR1025238_peak_64825	62	.	4.15561	8.61697	6.2717	143
chr5	65454744	65455347	SRR1025238_peak_64826	107	.	4.66818	13.318	10.7236	167
chr5	65457858	65458183	SRR1025238_peak_64827	55	.	3.42217	7.81729	5.52821	239
chr5	65459554	65459821	SRR1025238_peak_64828	139	.	6.08291	16.6508	13.9173	112
chr5	65480472	65480964	SRR1025238_peak_64829	187	.	6.36678	21.6683	18.7628	235
chr5	65483978	65484398	SRR1025238_peak_64830	47	.	2.54973	6.98312	4.75441	251
chr5	65485755	65486118	SRR1025238_peak_64831	247	.	7.72568	27.8752	24.7965	178
chr5	65489672	65490144	SRR1025238_peak_64832	55	.	3.35238	7.84475	5.55189	150
chr5	65492067	65493366	SRR1025238_peak_64833	277	.	4.6924	30.9507	27.7972	919
chr5	65526132	65526391	SRR1025238_peak_64834	110	.	5.03849	13.651	11.0413	120
chr5	65536502	65536704	SRR1025238_peak_64835	33	.	2.87462	5.50903	3.39946	79
chr5	65536769	65537723	SRR1025238_peak_64836	150	.	4.55718	17.8162	15.0389	604
chr5	65579080	65579283	SRR1025238_peak_64837	104	.	5.55356	13.0422	10.4577	121
chr5	65585010	65585226	SRR1025238_peak_64838	80	.	4.88713	10.5264	8.06642	93
chr5	65630163	65630429	SRR1025238_peak_64839	147	.	6.66427	17.5645	14.7955	152
chr5	65696626	65696903	SRR1025238_peak_64840	109	.	3.85027	13.5059	10.9057	148
chr5	65696976	65697365	SRR1025238_peak_64841	94	.	4.31668	11.9833	9.45254	179
chr5	65697648	65697845	SRR1025238_peak_64842	45	.	3.77642	6.72655	4.5109	53
chr5	65697912	65698848	SRR1025238_peak_64843	255	.	7.29402	28.597	25.501	438
chr5	65717515	65717746	SRR1025238_peak_64844	195	.	7.18906	22.5122	19.5787	126
chr5	65724662	65725099	SRR1025238_peak_64845	78	.	3.05811	10.3152	7.87578	299
chr5	65731536	65732014	SRR1025238_peak_64846	330	.	7.67725	36.34	33.07	203
chr5	65763081	65763532	SRR1025238_peak_64847	192	.	5.72747	22.16	19.2399	239
chr5	65763934	65764347	SRR1025238_peak_64848	113	.	4.65415	13.9328	11.309	173
chr5	65764561	65764770	SRR1025238_peak_64849	59	.	3.4077	8.23356	5.91303	75
chr5	65764945	65765421	SRR1025238_peak_64850	271	.	5.50754	30.2873	27.1511	197
chr5	65767870	65768053	SRR1025238_peak_64851	48	.	3.84952	7.13402	4.89926	59
chr5	65768166	65768495	SRR1025238_peak_64852	56	.	4.12889	7.99033	5.68696	161
chr5	65823630	65823958	SRR1025238_peak_64853	67	.	3.34826	9.17304	6.79218	157
chr5	65832085	65832600	SRR1025238_peak_64854	68	.	4.17894	9.2468	6.86158	73
chr5	65847087	65847354	SRR1025238_peak_64855	161	.	5.35659	18.9692	16.1521	113
chr5	65858882	65859139	SRR1025238_peak_64856	149	.	6.33236	17.6736	14.9005	145
chr5	65860606	65860796	SRR1025238_peak_64857	66	.	3.9817	9.04705	6.67919	63
chr5	65868512	65868702	SRR1025238_peak_64858	58	.	4.22071	8.18203	5.86415	120
chr5	65878539	65878765	SRR1025238_peak_64859	55	.	3.42217	7.81729	5.52821	93
chr5	65886143	65886329	SRR1025238_peak_64860	68	.	4.29606	9.22558	6.84231	112
chr5	65895773	65896301	SRR1025238_peak_64861	426	.	8.89586	46.1235	42.6675	268
chr5	65896617	65897025	SRR1025238_peak_64862	291	.	8.99675	32.3598	29.1753	258
chr5	65938037	65938322	SRR1025238_peak_64863	92	.	4.24349	11.768	9.2461	136
chr5	65955201	65955655	SRR1025238_peak_64864	156	.	4.81313	18.4828	15.6848	165
chr5	65955830	65956196	SRR1025238_peak_64865	55	.	3.42217	7.81729	5.52821	83
chr5	66004350	66004592	SRR1025238_peak_64866	111	.	5.24122	13.8091	11.1946	89
chr5	66046449	66046647	SRR1025238_peak_64867	61	.	3.99725	8.5344	6.19428	73
chr5	66067410	66067616	SRR1025238_peak_64868	63	.	3.19758	8.64793	6.30119	106
chr5	66083448	66083693	SRR1025238_peak_64869	49	.	3.43506	7.16252	4.92384	153
chr5	66150701	66151154	SRR1025238_peak_64870	73	.	3.65583	9.70857	7.30565	156
chr5	66166233	66166500	SRR1025238_peak_64871	73	.	4.51402	9.71492	7.31058	133
chr5	66241946	66242281	SRR1025238_peak_64872	224	.	8.44141	25.5163	22.4972	168
chr5	66319393	66319590	SRR1025238_peak_64873	73	.	4.05962	9.80498	7.3857	126
chr5	66320272	66320649	SRR1025238_peak_64874	147	.	5.94133	17.5363	14.7716	210
chr5	66323617	66324116	SRR1025238_peak_64875	378	.	7.63822	41.2532	37.8858	338
chr5	66338646	66338884	SRR1025238_peak_64876	61	.	3.64701	8.43587	6.10799	90
chr5	66369079	66369348	SRR1025238_peak_64877	97	.	3.87143	12.2489	9.7053	140
chr5	66407068	66407297	SRR1025238_peak_64878	37	.	3.36406	5.8695	3.73737	108
chr5	66417187	66417529	SRR1025238_peak_64879	49	.	2.645	7.24262	4.99449	224
chr5	66421324	66421798	SRR1025238_peak_64880	182	.	5.42948	21.1134	18.2247	155
chr5	66421990	66422199	SRR1025238_peak_64881	44	.	3.41137	6.64767	4.44561	64
chr5	66437870	66438079	SRR1025238_peak_64882	96	.	5.33142	12.1859	9.64506	86
chr5	66439136	66439410	SRR1025238_peak_64883	61	.	3.86284	8.48045	6.14511	110
chr5	66469688	66469994	SRR1025238_peak_64884	73	.	3.45289	9.76352	7.34723	140
chr5	66473709	66473915	SRR1025238_peak_64885	77	.	4.72162	10.1703	7.73596	123
chr5	66490826	66491098	SRR1025238_peak_64886	43	.	3.20937	6.58245	4.38438	120
chr5	66524195	66524539	SRR1025238_peak_64887	309	.	10.2185	34.1914	30.9648	170
chr5	66534981	66535173	SRR1025238_peak_64888	22	.	2.43722	4.18403	2.21541	136
chr5	66536967	66537176	SRR1025238_peak_64889	33	.	2.91761	5.43925	3.33426	155
chr5	66537899	66538290	SRR1025238_peak_64890	77	.	4.59487	10.2122	7.77651	158
chr5	66542689	66542904	SRR1025238_peak_64891	83	.	4.86736	10.8209	8.35054	69
chr5	66547120	66547658	SRR1025238_peak_64892	102	.	4.39348	12.8241	10.256	162
chr5	66553880	66554164	SRR1025238_peak_64893	62	.	4.15561	8.61697	6.2717	133
chr5	66567926	66568259	SRR1025238_peak_64894	73	.	3.93877	9.75579	7.34048	213
chr5	66569237	66569523	SRR1025238_peak_64895	19	.	2.47997	3.87985	1.96222	283
chr5	66571405	66571719	SRR1025238_peak_64896	55	.	3.69489	7.80893	5.52146	157
chr5	66576500	66576983	SRR1025238_peak_64897	65	.	4.44285	8.94302	6.57847	192
chr5	66578236	66578470	SRR1025238_peak_64898	112	.	5.7757	13.9154	11.293	110
chr5	66591457	66591640	SRR1025238_peak_64899	41	.	3.57269	6.30818	4.13297	77
chr5	66600136	66600368	SRR1025238_peak_64900	49	.	3.63386	7.1671	4.92642	162
chr5	66603353	66603706	SRR1025238_peak_64901	191	.	6.84462	22.0915	19.1732	121
chr5	66603872	66604062	SRR1025238_peak_64902	44	.	3.02924	6.68797	4.48228	33
chr5	66618257	66619020	SRR1025238_peak_64903	314	.	5.90595	34.7035	31.4682	562
chr5	66620154	66620779	SRR1025238_peak_64904	139	.	3.74288	16.6775	13.9421	366
chr5	66627920	66628202	SRR1025238_peak_64905	369	.	10.6859	40.2682	36.9194	154
chr5	66647396	66648233	SRR1025238_peak_64906	713	.	14.7796	75.2376	71.3592	262
chr5	66654304	66654548	SRR1025238_peak_64907	61	.	3.35011	8.50851	6.1709	136
chr5	66676001	66676307	SRR1025238_peak_64908	136	.	4.61193	16.4065	13.6834	139
chr5	66676533	66676753	SRR1025238_peak_64909	43	.	2.59641	6.58184	4.38438	65
chr5	66691849	66692105	SRR1025238_peak_64910	45	.	3.77642	6.72655	4.5109	143
chr5	66703325	66704055	SRR1025238_peak_64911	954	.	12.9902	99.5927	95.4279	465
chr5	66715257	66715874	SRR1025238_peak_64912	878	.	18.4495	91.9371	87.8593	348
chr5	66723195	66723696	SRR1025238_peak_64913	73	.	4.66499	9.7248	7.31273	168
chr5	66745861	66746189	SRR1025238_peak_64914	36	.	2.57109	5.736	3.61334	168
chr5	66753586	66753994	SRR1025238_peak_64915	78	.	4.77946	10.2955	7.85676	236
chr5	66768162	66768407	SRR1025238_peak_64916	69	.	4.33092	9.30464	6.91749	131
chr5	66798616	66798799	SRR1025238_peak_64917	31	.	3.08878	5.27352	3.19432	124
chr5	66857493	66857745	SRR1025238_peak_64918	121	.	5.99784	14.8047	12.1443	129
chr5	66862240	66862551	SRR1025238_peak_64919	81	.	4.36669	10.6007	8.13732	140
chr5	66886872	66887189	SRR1025238_peak_64920	164	.	6.63937	19.2957	16.4678	182
chr5	66888107	66888538	SRR1025238_peak_64921	384	.	10.3286	41.8157	38.438	223
chr5	66895575	66895923	SRR1025238_peak_64922	58	.	4.22071	8.18203	5.86415	61
chr5	66909992	66910202	SRR1025238_peak_64923	121	.	5.99784	14.8047	12.1443	108
chr5	66967870	66968064	SRR1025238_peak_64924	34	.	3.11401	5.5286	3.41772	131
chr5	66968205	66968514	SRR1025238_peak_64925	154	.	6.05503	18.2477	15.4559	143
chr5	66996839	66997303	SRR1025238_peak_64926	103	.	3.75859	12.8756	10.3046	172
chr5	66998517	66998722	SRR1025238_peak_64927	58	.	3.86107	8.21107	5.89178	118
chr5	67016519	67016771	SRR1025238_peak_64928	280	.	9.23322	31.2563	28.097	117
chr5	67037757	67037985	SRR1025238_peak_64929	37	.	3.19104	5.9107	3.77094	110
chr5	67048050	67048380	SRR1025238_peak_64930	86	.	4.99671	11.1038	8.61682	243
chr5	67137573	67137901	SRR1025238_peak_64931	45	.	3.00354	6.80352	4.58305	81
chr5	67231990	67232233	SRR1025238_peak_64932	71	.	4.56221	9.50612	7.1093	90
chr5	67260728	67261279	SRR1025238_peak_64933	37	.	2.72046	5.9189	3.77818	140
chr5	67270352	67270674	SRR1025238_peak_64934	65	.	4.44285	8.94302	6.57847	166
chr5	67276362	67276545	SRR1025238_peak_64935	38	.	3.55428	6.03442	3.87449	107
chr5	67306686	67306906	SRR1025238_peak_64936	52	.	2.99773	7.55042	5.27653	90
chr5	67306988	67307238	SRR1025238_peak_64937	68	.	2.93888	9.20124	6.81925	69
chr5	67394640	67394823	SRR1025238_peak_64938	49	.	3.43506	7.16252	4.92384	121
chr5	67408539	67409001	SRR1025238_peak_64939	67	.	3.61026	9.07346	6.70244	124
chr5	67409354	67409648	SRR1025238_peak_64940	83	.	4.72464	10.8325	8.362	97
chr5	67410380	67410790	SRR1025238_peak_64941	749	.	14.0045	78.8301	74.9065	213
chr5	67411087	67411370	SRR1025238_peak_64942	61	.	4.20316	8.43372	6.10715	138
chr5	67418172	67418478	SRR1025238_peak_64943	68	.	3.2975	9.21643	6.83359	132
chr5	67423249	67423513	SRR1025238_peak_64944	79	.	4.84152	10.4289	7.98017	146
chr5	67426144	67426584	SRR1025238_peak_64945	98	.	4.25494	12.3981	9.84444	201
chr5	67426665	67426848	SRR1025238_peak_64946	28	.	2.83141	4.87123	2.82573	57
chr5	67427438	67428402	SRR1025238_peak_64947	345	.	8.25442	37.8317	34.5319	392
chr5	67433367	67433552	SRR1025238_peak_64948	40	.	3.22976	6.21241	4.04203	70
chr5	67437274	67437832	SRR1025238_peak_64949	280	.	6.05042	31.2337	28.0752	278
chr5	67438284	67438467	SRR1025238_peak_64950	55	.	3.81555	7.84089	5.54928	96
chr5	67442941	67443271	SRR1025238_peak_64951	43	.	3.27892	6.54702	4.35323	161
chr5	67444575	67444766	SRR1025238_peak_64952	32	.	3.02309	5.31974	3.23693	33
chr5	67532366	67532756	SRR1025238_peak_64953	228	.	6.44689	25.872	22.8447	182
chr5	67607584	67607895	SRR1025238_peak_64954	46	.	2.70978	6.86374	4.64113	156
chr5	67655066	67655262	SRR1025238_peak_64955	78	.	4.47075	10.2398	7.8036	65
chr5	67695442	67695625	SRR1025238_peak_64956	43	.	3.20937	6.58245	4.38438	46
chr5	67724092	67724308	SRR1025238_peak_64957	32	.	3.33214	5.36781	3.26936	144
chr5	67730840	67731093	SRR1025238_peak_64958	80	.	4.88713	10.5264	8.06642	147
chr5	67732412	67732624	SRR1025238_peak_64959	51	.	3.72563	7.37714	5.119	114
chr5	67756193	67756438	SRR1025238_peak_64960	304	.	9.99341	33.664	30.4504	99
chr5	67759935	67760157	SRR1025238_peak_64961	38	.	3.55428	6.03442	3.87449	147
chr5	67794438	67794706	SRR1025238_peak_64962	99	.	4.38038	12.4765	9.91992	125
chr5	67815735	67815981	SRR1025238_peak_64963	56	.	3.23459	7.92517	5.62636	101
chr5	67845233	67845583	SRR1025238_peak_64964	52	.	3.68024	7.52303	5.25104	204
chr5	67846426	67846895	SRR1025238_peak_64965	92	.	3.60847	11.7766	9.25462	305
chr5	67847066	67847381	SRR1025238_peak_64966	87	.	2.98271	11.2877	8.79295	179
chr5	67847520	67848047	SRR1025238_peak_64967	199	.	4.81261	22.9025	19.9592	199
chr5	68011633	68012031	SRR1025238_peak_64968	175	.	7.3307	20.4515	17.5823	169
chr5	68012710	68012979	SRR1025238_peak_64969	210	.	7.05388	24.0575	21.0812	154
chr5	68039237	68039476	SRR1025238_peak_64970	45	.	3.77642	6.72655	4.5109	116
chr5	68048834	68049017	SRR1025238_peak_64971	26	.	2.55908	4.65798	2.64594	139
chr5	68075100	68075352	SRR1025238_peak_64972	130	.	6.21999	15.7097	13.0113	122
chr5	68210460	68210828	SRR1025238_peak_64973	67	.	3.79289	9.08781	6.71418	160
chr5	68327110	68327422	SRR1025238_peak_64974	296	.	8.56543	32.8553	29.6595	153
chr5	68495601	68495803	SRR1025238_peak_64975	43	.	3.67452	6.51849	4.3312	66
chr5	68495987	68496220	SRR1025238_peak_64976	78	.	4.64072	10.3158	7.87606	70
chr5	69003534	69003764	SRR1025238_peak_64977	32	.	3.33214	5.36781	3.26936	144
chr5	69045986	69046183	SRR1025238_peak_64978	47	.	3.27794	6.97688	4.74846	167
chr5	69154306	69154547	SRR1025238_peak_64979	63	.	4.34496	8.73661	6.38547	124
chr5	69341636	69342174	SRR1025238_peak_64980	160	.	5.56991	18.882	16.0672	173
chr5	69467336	69467817	SRR1025238_peak_64981	773	.	17.2669	81.3158	77.362	256
chr5	69520966	69521154	SRR1025238_peak_64982	37	.	3.36406	5.8695	3.73737	26
chr5	69521425	69521611	SRR1025238_peak_64983	86	.	4.99671	11.1038	8.61682	95
chr5	69542522	69542890	SRR1025238_peak_64984	166	.	7.10856	19.4758	16.6401	127
chr5	69556680	69557179	SRR1025238_peak_64985	196	.	4.48048	22.5644	19.6299	166
chr5	69557680	69557909	SRR1025238_peak_64986	55	.	3.42217	7.81729	5.52821	95
chr5	69592078	69592478	SRR1025238_peak_64987	78	.	3.52185	10.241	7.80477	119
chr5	69704352	69704566	SRR1025238_peak_64988	121	.	5.99784	14.8047	12.1443	124
chr5	69721438	69722004	SRR1025238_peak_64989	553	.	12.0227	59.0555	55.3941	377
chr5	69776363	69776558	SRR1025238_peak_64990	50	.	3.11906	7.35668	5.09962	62
chr5	69777773	69778014	SRR1025238_peak_64991	61	.	3.64701	8.43587	6.10799	77
chr5	69794706	69794994	SRR1025238_peak_64992	496	.	13.7728	53.2492	49.6753	140
chr5	69795399	69795675	SRR1025238_peak_64993	51	.	3.99856	7.44283	5.17374	153
chr5	69798903	69799284	SRR1025238_peak_64994	89	.	4.72402	11.4899	8.98322	141
chr5	69818551	69818868	SRR1025238_peak_64995	298	.	7.04678	33.0479	29.8488	146
chr5	69836393	69836601	SRR1025238_peak_64996	73	.	4.66499	9.7248	7.31273	103
chr5	70071678	70071878	SRR1025238_peak_64997	49	.	3.77093	7.22404	4.97654	96
chr5	70542471	70542768	SRR1025238_peak_64998	43	.	3.67452	6.51849	4.3312	155
chr5	70543819	70544020	SRR1025238_peak_64999	44	.	3.02924	6.68797	4.48228	82
chr5	70548473	70548666	SRR1025238_peak_65000	51	.	3.99856	7.44283	5.17374	71
chr5	70558081	70558313	SRR1025238_peak_65001	61	.	3.99725	8.5344	6.19428	100
chr5	70568560	70568809	SRR1025238_peak_65002	26	.	2.96829	4.6354	2.62575	148
chr5	71502138	71502367	SRR1025238_peak_65003	38	.	3.55428	6.03442	3.87449	75
chr5	71518351	71518567	SRR1025238_peak_65004	112	.	5.7757	13.9154	11.293	148
chr5	71531899	71532156	SRR1025238_peak_65005	31	.	3.24223	5.18964	3.12229	75
chr5	71545726	71545958	SRR1025238_peak_65006	56	.	4.12771	7.98787	5.68452	93
chr5	71594587	71594770	SRR1025238_peak_65007	63	.	4.34496	8.73661	6.38547	52
chr5	71604201	71604517	SRR1025238_peak_65008	88	.	5.10927	11.347	8.84483	142
chr5	71701018	71701357	SRR1025238_peak_65009	40	.	2.40614	6.21434	4.0437	233
chr5	72070913	72071264	SRR1025238_peak_65010	27	.	2.8105	4.82163	2.77945	79
chr5	72166164	72166359	SRR1025238_peak_65011	32	.	3.22833	5.36945	3.27066	128
chr5	72167942	72168278	SRR1025238_peak_65012	282	.	7.40371	31.396	28.2339	167
chr5	72172492	72173034	SRR1025238_peak_65013	91	.	4.94715	11.6824	9.16532	312
chr5	72203051	72203566	SRR1025238_peak_65014	133	.	4.06466	16.0588	13.3488	200
chr5	72219665	72220141	SRR1025238_peak_65015	115	.	3.7522	14.1426	11.5132	281
chr5	72225840	72226042	SRR1025238_peak_65016	43	.	3.45217	6.51393	4.327	115
chr5	72336518	72336833	SRR1025238_peak_65017	343	.	10.885	37.6042	34.3078	162
chr5	72350435	72350664	SRR1025238_peak_65018	170	.	6.54095	19.9415	17.0918	120
chr5	72380748	72381016	SRR1025238_peak_65019	49	.	3.43506	7.16252	4.92384	105
chr5	72382164	72382604	SRR1025238_peak_65020	388	.	11.7735	42.2763	38.8904	209
chr5	72411784	72412378	SRR1025238_peak_65021	155	.	5.77715	18.3075	15.5135	442
chr5	72422829	72423012	SRR1025238_peak_65022	31	.	3.25872	5.22246	3.15185	87
chr5	72435008	72435534	SRR1025238_peak_65023	1196	.	19.9858	124.122	119.69	234
chr5	72441314	72441518	SRR1025238_peak_65024	73	.	3.65583	9.70857	7.30565	98
chr5	72442890	72443147	SRR1025238_peak_65025	68	.	4.17894	9.2468	6.86158	149
chr5	72446306	72446522	SRR1025238_peak_65026	80	.	4.88713	10.5264	8.06642	82
chr5	72472447	72472915	SRR1025238_peak_65027	189	.	6.02302	21.9106	18.997	304
chr5	72493881	72494392	SRR1025238_peak_65028	85	.	3.59727	10.9966	8.51789	339
chr5	72498119	72498379	SRR1025238_peak_65029	55	.	3.35238	7.84475	5.55189	146
chr5	72501646	72502199	SRR1025238_peak_65030	153	.	5.22905	18.1791	15.3889	260
chr5	72502977	72503210	SRR1025238_peak_65031	39	.	2.96557	6.12298	3.95757	118
chr5	72503435	72503743	SRR1025238_peak_65032	57	.	3.22413	8.10452	5.79623	212
chr5	72513893	72514151	SRR1025238_peak_65033	91	.	4.12601	11.706	9.18681	123
chr5	72547951	72548168	SRR1025238_peak_65034	26	.	2.90709	4.68855	2.67253	157
chr5	72558928	72559687	SRR1025238_peak_65035	231	.	5.37033	26.1915	23.1572	385
chr5	72563170	72563519	SRR1025238_peak_65036	78	.	4.25532	10.3156	7.87604	244
chr5	72571170	72571396	SRR1025238_peak_65037	112	.	5.7757	13.9154	11.293	106
chr5	72607255	72607517	SRR1025238_peak_65038	80	.	4.88713	10.5264	8.06642	99
chr5	72661441	72661653	SRR1025238_peak_65039	58	.	4.22071	8.18203	5.86415	130
chr5	72710932	72711168	SRR1025238_peak_65040	120	.	4.79104	14.6798	12.0288	117
chr5	72718452	72718748	SRR1025238_peak_65041	91	.	4.94715	11.6824	9.16532	141
chr5	72735868	72736051	SRR1025238_peak_65042	35	.	3.39784	5.71837	3.59696	164
chr5	72771592	72771804	SRR1025238_peak_65043	22	.	2.68719	4.20675	2.23462	29
chr5	72781904	72782220	SRR1025238_peak_65044	73	.	4.66499	9.7248	7.31273	170
chr5	72784047	72784249	SRR1025238_peak_65045	62	.	4.15561	8.61697	6.2717	102
chr5	72796177	72796602	SRR1025238_peak_65046	300	.	6.40661	33.2262	30.0211	181
chr5	72800072	72800323	SRR1025238_peak_65047	47	.	3.65147	6.96114	4.73349	77
chr5	72803131	72803365	SRR1025238_peak_65048	37	.	2.72046	5.9189	3.77818	113
chr5	72817714	72818036	SRR1025238_peak_65049	166	.	7.10856	19.4758	16.6401	177
chr5	72825806	72826016	SRR1025238_peak_65050	80	.	4.88713	10.5264	8.06642	110
chr5	72845162	72845395	SRR1025238_peak_65051	55	.	3.35238	7.84475	5.55189	86
chr5	72846399	72846603	SRR1025238_peak_65052	79	.	3.96972	10.3919	7.94449	127
chr5	72846805	72847125	SRR1025238_peak_65053	148	.	5.97575	17.6259	14.8549	126
chr5	72851793	72852074	SRR1025238_peak_65054	94	.	4.12209	11.982	9.45138	158
chr5	72855836	72856136	SRR1025238_peak_65055	146	.	4.31387	17.4326	14.6705	146
chr5	72865400	72865783	SRR1025238_peak_65056	93	.	5.05266	11.925	9.39804	127
chr5	72866333	72866637	SRR1025238_peak_65057	41	.	3.57269	6.30818	4.13297	181
chr5	72868319	72868797	SRR1025238_peak_65058	47	.	2.45205	6.96003	4.73267	102
chr5	72869025	72869345	SRR1025238_peak_65059	77	.	4.32502	10.1928	7.75763	153
chr5	72882133	72882715	SRR1025238_peak_65060	571	.	10.6019	60.7966	57.1122	446
chr5	72891586	72891867	SRR1025238_peak_65061	109	.	3.78564	13.506	10.9057	129
chr5	72896482	72897421	SRR1025238_peak_65062	757	.	12.2452	79.6454	75.7112	709
chr5	72902785	72903143	SRR1025238_peak_65063	69	.	4.47533	9.31943	6.93153	83
chr5	72904838	72905351	SRR1025238_peak_65064	263	.	6.96264	29.4384	26.3224	334
chr5	72913712	72914809	SRR1025238_peak_65065	379	.	7.79058	41.3604	37.9908	374
chr5	72916437	72916644	SRR1025238_peak_65066	45	.	3.46002	6.76249	4.54488	119
chr5	73028838	73029102	SRR1025238_peak_65067	58	.	3.05987	8.15748	5.84701	174
chr5	73131135	73131420	SRR1025238_peak_65068	205	.	6.71398	23.5629	20.599	136
chr5	73133906	73134105	SRR1025238_peak_65069	37	.	2.7452	5.8309	3.70253	76
chr5	73156906	73157372	SRR1025238_peak_65070	280	.	8.75522	31.1741	28.0165	192
chr5	73162411	73162924	SRR1025238_peak_65071	100	.	5.17715	12.5671	10.0073	118
chr5	73167975	73168165	SRR1025238_peak_65072	21	.	2.47526	4.14694	2.18196	167
chr5	73168881	73169242	SRR1025238_peak_65073	37	.	2.42458	5.89381	3.75665	81
chr5	73188227	73188491	SRR1025238_peak_65074	110	.	5.03849	13.651	11.0413	109
chr5	73191846	73192147	SRR1025238_peak_65075	79	.	3.69667	10.3429	7.90192	153
chr5	73193650	73194562	SRR1025238_peak_65076	1410	.	20.3265	145.682	141.032	710
chr5	73200702	73201030	SRR1025238_peak_65077	61	.	3.55906	8.43749	6.10844	157
chr5	73206055	73206297	SRR1025238_peak_65078	50	.	3.16839	7.30213	5.04772	152
chr5	73222467	73222743	SRR1025238_peak_65079	224	.	8.44141	25.5163	22.4972	146
chr5	73228638	73229063	SRR1025238_peak_65080	208	.	5.9712	23.8191	20.8484	255
chr5	73229778	73229985	SRR1025238_peak_65081	59	.	3.8892	8.2783	5.95682	84
chr5	73231642	73232506	SRR1025238_peak_65082	350	.	8.75283	38.3679	35.0571	394
chr5	73236920	73237381	SRR1025238_peak_65083	233	.	5.50038	26.3866	23.3459	169
chr5	73249865	73250161	SRR1025238_peak_65084	37	.	2.72046	5.9189	3.77818	120
chr5	73252947	73253167	SRR1025238_peak_65085	22	.	2.43722	4.18403	2.21541	129
chr5	73254658	73255064	SRR1025238_peak_65086	113	.	5.62555	13.9714	11.347	113
chr5	73255312	73256110	SRR1025238_peak_65087	112	.	4.51282	13.8201	11.2044	175
chr5	73256350	73256609	SRR1025238_peak_65088	113	.	4.451	13.9381	11.3141	97
chr5	73256730	73257259	SRR1025238_peak_65089	193	.	4.82679	22.2869	19.3624	171
chr5	73257688	73257978	SRR1025238_peak_65090	61	.	4.21046	8.44942	6.11858	127
chr5	73265488	73265760	SRR1025238_peak_65091	49	.	3.52694	7.15623	4.91914	144
chr5	73270738	73271059	SRR1025238_peak_65092	47	.	3.75037	6.92571	4.70047	166
chr5	73292765	73293195	SRR1025238_peak_65093	225	.	4.93912	25.5881	22.5682	153
chr5	73311417	73311839	SRR1025238_peak_65094	825	.	12.9383	86.5791	82.563	247
chr5	73313675	73313858	SRR1025238_peak_65095	37	.	3.47597	5.87691	3.74257	116
chr5	73316067	73316320	SRR1025238_peak_65096	25	.	2.57875	4.56215	2.56258	130
chr5	73332283	73332612	SRR1025238_peak_65097	79	.	3.62366	10.3502	7.90721	164
chr5	73334857	73335040	SRR1025238_peak_65098	43	.	3.27892	6.54702	4.35323	56
chr5	73336592	73337074	SRR1025238_peak_65099	92	.	4.82849	11.743	9.22265	224
chr5	73359145	73359565	SRR1025238_peak_65100	30	.	2.94599	5.14068	3.07783	263
chr5	73364171	73364427	SRR1025238_peak_65101	175	.	7.3307	20.4515	17.5823	124
chr5	73379833	73380250	SRR1025238_peak_65102	145	.	4.85188	17.259	14.5046	257
chr5	73382768	73383259	SRR1025238_peak_65103	83	.	4.74002	10.8679	8.3961	151
chr5	73400235	73400510	SRR1025238_peak_65104	61	.	3.64701	8.43587	6.10799	138
chr5	73406318	73406638	SRR1025238_peak_65105	90	.	3.76679	11.6097	9.09978	171
chr5	73460337	73460812	SRR1025238_peak_65106	79	.	4.08465	10.4393	7.98931	118
chr5	73489949	73490635	SRR1025238_peak_65107	168	.	5.83522	19.6869	16.8448	144
chr5	73502933	73503342	SRR1025238_peak_65108	245	.	6.70476	27.6388	24.5658	183
chr5	73510069	73510268	SRR1025238_peak_65109	43	.	3.17268	6.48645	4.30277	58
chr5	73600111	73600311	SRR1025238_peak_65110	45	.	3.77642	6.72655	4.5109	93
chr5	73630269	73630534	SRR1025238_peak_65111	133	.	4.89963	16.0429	13.3337	170
chr5	73647285	73647838	SRR1025238_peak_65112	97	.	4.03924	12.282	9.7344	224
chr5	73651308	73651810	SRR1025238_peak_65113	176	.	5.48375	20.5373	17.6649	235
chr5	73684126	73684394	SRR1025238_peak_65114	96	.	5.33142	12.1859	9.64506	149
chr5	73686212	73686686	SRR1025238_peak_65115	67	.	3.61026	9.07346	6.70244	58
chr5	73686998	73687493	SRR1025238_peak_65116	388	.	11.7735	42.2763	38.8904	164
chr5	73688560	73689040	SRR1025238_peak_65117	197	.	7.64515	22.6429	19.7074	368
chr5	73690275	73690702	SRR1025238_peak_65118	77	.	4.08811	10.1644	7.73031	298
chr5	73691799	73691982	SRR1025238_peak_65119	61	.	3.74734	8.44908	6.11825	93
chr5	73726041	73726354	SRR1025238_peak_65120	108	.	5.08959	13.4281	10.8309	173
chr5	73728520	73729158	SRR1025238_peak_65121	905	.	18.8339	94.6683	90.5596	309
chr5	73752342	73752666	SRR1025238_peak_65122	91	.	3.92771	11.6321	9.11894	173
chr5	73761814	73762018	SRR1025238_peak_65123	29	.	2.5112	4.95525	2.90352	119
chr5	73851529	73851892	SRR1025238_peak_65124	254	.	8.17619	28.5781	25.4832	164
chr5	73854112	73854345	SRR1025238_peak_65125	115	.	4.18533	14.2338	11.5982	111
chr5	73937848	73938082	SRR1025238_peak_65126	62	.	4.15561	8.61697	6.2717	146
chr5	73975424	73975830	SRR1025238_peak_65127	185	.	7.55284	21.4401	18.539	160
chr5	73993611	73993833	SRR1025238_peak_65128	45	.	3.68084	6.77822	4.55956	92
chr5	73999437	73999656	SRR1025238_peak_65129	104	.	5.0874	13.0671	10.4807	145
chr5	74007579	74007922	SRR1025238_peak_65130	161	.	5.35659	18.9692	16.1521	173
chr5	74008240	74008423	SRR1025238_peak_65131	30	.	2.78495	5.10063	3.03922	126
chr5	74017043	74017336	SRR1025238_peak_65132	58	.	4.22071	8.18203	5.86415	153
chr5	74034282	74034512	SRR1025238_peak_65133	61	.	3.99725	8.5344	6.19428	94
chr5	74056721	74056992	SRR1025238_peak_65134	28	.	2.52558	4.8548	2.81023	177
chr5	74062703	74062951	SRR1025238_peak_65135	67	.	4.03079	9.17004	6.79002	152
chr5	74064935	74065231	SRR1025238_peak_65136	95	.	4.71625	12.131	9.59577	132
chr5	74066468	74066707	SRR1025238_peak_65137	19	.	2.11701	3.81403	1.90257	159
chr5	74068113	74068688	SRR1025238_peak_65138	86	.	3.45059	11.1511	8.66167	458
chr5	74068988	74069230	SRR1025238_peak_65139	58	.	3.05395	8.13617	5.82668	39
chr5	74078987	74079316	SRR1025238_peak_65140	204	.	7.99713	23.4545	20.4943	181
chr5	74093078	74093507	SRR1025238_peak_65141	59	.	2.53942	8.24478	5.92389	327
chr5	74093960	74094245	SRR1025238_peak_65142	123	.	5.4406	15.0577	12.3866	124
chr5	74136840	74137302	SRR1025238_peak_65143	510	.	9.33366	54.6753	51.0796	270
chr5	74144029	74144457	SRR1025238_peak_65144	131	.	5.30873	15.8311	13.1292	149
chr5	74145075	74145314	SRR1025238_peak_65145	73	.	3.83283	9.72533	7.31273	158
chr5	74147450	74148163	SRR1025238_peak_65146	106	.	3.30908	13.2148	10.6236	509
chr5	74159895	74160335	SRR1025238_peak_65147	485	.	10.6542	52.144	48.5886	171
chr5	74161421	74161989	SRR1025238_peak_65148	707	.	9.36282	74.6296	70.7591	249
chr5	74162072	74162349	SRR1025238_peak_65149	43	.	2.79788	6.50827	4.32327	133
chr5	74163774	74164063	SRR1025238_peak_65150	154	.	6.05503	18.2477	15.4559	182
chr5	74172233	74172419	SRR1025238_peak_65151	75	.	3.25741	9.93442	7.50898	101
chr5	74173192	74173690	SRR1025238_peak_65152	157	.	5.47547	18.5896	15.7837	243
chr5	74175361	74175757	SRR1025238_peak_65153	115	.	3.87368	14.1371	11.508	223
chr5	74176655	74177002	SRR1025238_peak_65154	33	.	2.87462	5.50903	3.39946	278
chr5	74183175	74183423	SRR1025238_peak_65155	117	.	4.50886	14.4427	11.7996	107
chr5	74184376	74184672	SRR1025238_peak_65156	175	.	4.86724	20.4069	17.5432	135
chr5	74188070	74188576	SRR1025238_peak_65157	299	.	8.67461	33.1611	29.9568	160
chr5	74194965	74195564	SRR1025238_peak_65158	177	.	4.59798	20.5767	17.7035	386
chr5	74197794	74197984	SRR1025238_peak_65159	47	.	2.92532	6.93122	4.70582	76
chr5	74205789	74206727	SRR1025238_peak_65160	1161	.	13.3085	120.499	116.107	531
chr5	74208352	74208977	SRR1025238_peak_65161	1142	.	12.3098	118.577	114.205	221
chr5	74209683	74209866	SRR1025238_peak_65162	20	.	2.46396	3.97966	2.05332	39
chr5	74229822	74230210	SRR1025238_peak_65163	185	.	6.45951	21.4933	18.5913	162
chr5	74230535	74230874	SRR1025238_peak_65164	67	.	3.34826	9.17304	6.79218	111
chr5	74245693	74246030	SRR1025238_peak_65165	94	.	4.52803	11.9581	9.42797	165
chr5	74251509	74251702	SRR1025238_peak_65166	64	.	3.87571	8.77886	6.42597	127
chr5	74260591	74261050	SRR1025238_peak_65167	30	.	2.52492	5.14208	3.07913	57
chr5	74268050	74268258	SRR1025238_peak_65168	31	.	2.65698	5.24166	3.16673	151
chr5	74270268	74270465	SRR1025238_peak_65169	32	.	3.02309	5.31974	3.23693	53
chr5	74273417	74273767	SRR1025238_peak_65170	168	.	4.78105	19.7121	16.8689	147
chr5	74277747	74278066	SRR1025238_peak_65171	135	.	3.45335	16.279	13.5612	149
chr5	74283523	74283882	SRR1025238_peak_65172	525	.	7.86791	56.1469	52.5295	176
chr5	74286485	74286678	SRR1025238_peak_65173	105	.	5.43586	13.1595	10.5704	139
chr5	74299764	74300539	SRR1025238_peak_65174	319	.	5.35855	35.1945	31.9485	537
chr5	74301691	74301974	SRR1025238_peak_65175	64	.	3.08133	8.83172	6.47692	143
chr5	74311356	74311780	SRR1025238_peak_65176	224	.	5.28229	25.42	22.406	260
chr5	74328029	74328237	SRR1025238_peak_65177	38	.	3.55428	6.03442	3.87449	119
chr5	74336855	74337113	SRR1025238_peak_65178	73	.	4.66499	9.7248	7.31273	153
chr5	74340921	74341462	SRR1025238_peak_65179	649	.	16.4385	68.7437	64.9486	172
chr5	74349830	74350795	SRR1025238_peak_65180	165	.	4.40476	19.3723	16.542	816
chr5	74361116	74362021	SRR1025238_peak_65181	1034	.	15.4764	107.656	103.403	619
chr5	74366787	74367025	SRR1025238_peak_65182	55	.	3.29025	7.88117	5.58627	157
chr5	74388150	74388475	SRR1025238_peak_65183	56	.	3.95772	7.89803	5.60129	196
chr5	74389194	74389565	SRR1025238_peak_65184	32	.	3.33214	5.36781	3.26936	314
chr5	74394579	74394859	SRR1025238_peak_65185	45	.	3.77642	6.72655	4.5109	73
chr5	74420695	74420983	SRR1025238_peak_65186	85	.	4.41899	11.0421	8.5597	106
chr5	74433801	74434043	SRR1025238_peak_65187	56	.	4.12771	7.98787	5.68452	86
chr5	74477533	74477783	SRR1025238_peak_65188	51	.	3.63302	7.4108	5.15165	141
chr5	74479948	74480264	SRR1025238_peak_65189	118	.	5.8657	14.5122	11.8657	196
chr5	74531624	74532089	SRR1025238_peak_65190	78	.	2.8634	10.2861	7.84862	154
chr5	74535360	74535658	SRR1025238_peak_65191	109	.	3.92046	13.5143	10.9128	135
chr5	74535830	74536013	SRR1025238_peak_65192	19	.	1.96164	3.8862	1.96802	11
chr5	74613304	74614261	SRR1025238_peak_65193	219	.	5.81981	24.9122	21.9123	482
chr5	74622378	74622784	SRR1025238_peak_65194	86	.	4.23053	11.1377	8.64854	153
chr5	74641150	74641476	SRR1025238_peak_65195	81	.	3.22584	10.6588	8.19367	115
chr5	74647694	74647887	SRR1025238_peak_65196	87	.	4.37189	11.2252	8.73229	82
chr5	74652088	74652322	SRR1025238_peak_65197	80	.	4.21575	10.5073	8.053	111
chr5	74656126	74656326	SRR1025238_peak_65198	43	.	3.45217	6.51393	4.327	137
chr5	74678621	74679026	SRR1025238_peak_65199	168	.	6.13654	19.7277	16.8842	241
chr5	74694010	74694266	SRR1025238_peak_65200	116	.	5.2651	14.2359	11.6001	115
chr5	74703481	74703953	SRR1025238_peak_65201	277	.	7.39189	30.8648	27.7123	177
chr5	74704524	74704861	SRR1025238_peak_65202	80	.	3.3919	10.46	8.00878	175
chr5	74729604	74729991	SRR1025238_peak_65203	419	.	8.54855	45.38	41.9384	162
chr5	74765179	74765425	SRR1025238_peak_65204	115	.	5.54081	14.1605	11.5291	138
chr5	74766353	74766799	SRR1025238_peak_65205	107	.	5.35869	13.3556	10.7598	105
chr5	74769114	74769477	SRR1025238_peak_65206	226	.	8.28224	25.6777	22.6556	142
chr5	74770355	74770672	SRR1025238_peak_65207	132	.	6.13711	15.9433	13.2378	158
chr5	74777826	74778204	SRR1025238_peak_65208	147	.	6.47007	17.5646	14.7955	215
chr5	74796535	74796765	SRR1025238_peak_65209	59	.	3.76432	8.2353	5.91456	99
chr5	74810870	74811558	SRR1025238_peak_65210	432	.	9.91987	46.7073	43.2429	431
chr5	74903053	74903364	SRR1025238_peak_65211	147	.	5.62101	17.4701	14.7067	181
chr5	74905502	74905997	SRR1025238_peak_65212	1406	.	19.7275	145.277	140.633	255
chr5	74930179	74930496	SRR1025238_peak_65213	114	.	5.20487	14.0818	11.4544	187
chr5	74931646	74932126	SRR1025238_peak_65214	1518	.	21.6281	156.635	151.874	255
chr5	74938162	74938373	SRR1025238_peak_65215	59	.	4.14572	8.30967	5.98686	120
chr5	74941461	74941852	SRR1025238_peak_65216	123	.	4.50532	15.066	12.3941	217
chr5	74943859	74944841	SRR1025238_peak_65217	1653	.	16.7667	170.277	165.385	443
chr5	74957410	74957600	SRR1025238_peak_65218	37	.	3.27047	5.88237	3.74593	103
chr5	74961224	74961555	SRR1025238_peak_65219	84	.	3.71199	10.903	8.42929	155
chr5	74980221	74980488	SRR1025238_peak_65220	129	.	6.02158	15.6783	12.9852	107
chr5	74994930	74995297	SRR1025238_peak_65221	166	.	7.10856	19.4758	16.6401	236
chr5	75008189	75008411	SRR1025238_peak_65222	56	.	3.95772	7.89803	5.60129	123
chr5	75008709	75009024	SRR1025238_peak_65223	589	.	15.2074	62.6538	58.9419	160
chr5	75030688	75030982	SRR1025238_peak_65224	112	.	5.7757	13.9154	11.293	115
chr5	75043036	75043292	SRR1025238_peak_65225	31	.	3.25872	5.22246	3.15185	129
chr5	75044368	75044599	SRR1025238_peak_65226	49	.	3.43506	7.16252	4.92384	111
chr5	75044785	75044984	SRR1025238_peak_65227	97	.	4.54235	12.3156	9.76604	102
chr5	75087346	75087579	SRR1025238_peak_65228	80	.	4.88713	10.5264	8.06642	169
chr5	75099565	75099834	SRR1025238_peak_65229	120	.	5.45079	14.7045	12.052	161
chr5	75109413	75109675	SRR1025238_peak_65230	62	.	4.15561	8.61697	6.2717	151
chr5	75137863	75138087	SRR1025238_peak_65231	119	.	5.42195	14.6323	11.9831	106
chr5	75143185	75143384	SRR1025238_peak_65232	103	.	4.15875	12.9708	10.3933	105
chr5	75143882	75144125	SRR1025238_peak_65233	67	.	3.79289	9.08781	6.71418	96
chr5	75147516	75147783	SRR1025238_peak_65234	71	.	4.3043	9.54265	7.14489	143
chr5	75150559	75150970	SRR1025238_peak_65235	120	.	4.79104	14.6798	12.0288	141
chr5	75152925	75153152	SRR1025238_peak_65236	41	.	3.18362	6.30748	4.1323	132
chr5	75155867	75156533	SRR1025238_peak_65237	103	.	3.54056	12.952	10.3759	549
chr5	75156859	75157372	SRR1025238_peak_65238	108	.	4.95679	13.4364	10.839	422
chr5	75160553	75160780	SRR1025238_peak_65239	112	.	4.84517	13.8207	11.2048	121
chr5	75210164	75210397	SRR1025238_peak_65240	71	.	4.44634	9.56425	7.16609	105
chr5	75218353	75218656	SRR1025238_peak_65241	37	.	3.37399	5.89061	3.75382	138
chr5	75260301	75260684	SRR1025238_peak_65242	101	.	4.68417	12.7054	10.1409	138
chr5	75378776	75379042	SRR1025238_peak_65243	68	.	4.17894	9.2468	6.86158	124
chr5	75460368	75460752	SRR1025238_peak_65244	43	.	3.35899	6.52319	4.33219	301
chr5	75486504	75486763	SRR1025238_peak_65245	112	.	5.7757	13.9154	11.293	109
chr5	75518464	75518681	SRR1025238_peak_65246	86	.	4.84249	11.1021	8.61627	132
chr5	75522310	75522626	SRR1025238_peak_65247	235	.	8.66355	26.5641	23.5193	156
chr5	75535918	75536305	SRR1025238_peak_65248	82	.	4.54233	10.7252	8.25704	129
chr5	75554709	75554924	SRR1025238_peak_65249	73	.	4.66499	9.7248	7.31273	137
chr5	75575647	75576033	SRR1025238_peak_65250	273	.	5.6283	30.4925	27.3502	218
chr5	75576323	75576515	SRR1025238_peak_65251	19	.	2.47997	3.87985	1.96222	59
chr5	75579971	75580186	SRR1025238_peak_65252	56	.	3.9694	7.92385	5.62605	140
chr5	75600126	75600396	SRR1025238_peak_65253	61	.	3.99725	8.5344	6.19428	135
chr5	75608015	75608488	SRR1025238_peak_65254	350	.	6.29433	38.3885	35.0769	185
chr5	75610170	75610361	SRR1025238_peak_65255	119	.	5.74511	14.637	11.9876	94
chr5	75632355	75632548	SRR1025238_peak_65256	76	.	4.54252	10.0931	7.66214	62
chr5	75722133	75722325	SRR1025238_peak_65257	23	.	2.62585	4.37764	2.39187	137
chr5	75761848	75762868	SRR1025238_peak_65258	1694	.	22.4352	174.362	169.433	216
chr5	75767356	75767638	SRR1025238_peak_65259	88	.	5.10927	11.347	8.84483	174
chr5	75800466	75800679	SRR1025238_peak_65260	99	.	5.16022	12.5278	9.96911	87
chr5	75814185	75814551	SRR1025238_peak_65261	79	.	3.86813	10.3618	7.91754	243
chr5	75826282	75826886	SRR1025238_peak_65262	259	.	8.77831	29.0257	25.9188	231
chr5	75830040	75830505	SRR1025238_peak_65263	187	.	6.20443	21.6236	18.7186	328
chr5	75835138	75835404	SRR1025238_peak_65264	64	.	3.97902	8.76561	6.41393	95
chr5	75848252	75848469	SRR1025238_peak_65265	47	.	3.56158	6.99996	4.77079	146
chr5	75853164	75853458	SRR1025238_peak_65266	193	.	6.27286	22.2587	19.3355	158
chr5	75871180	75871447	SRR1025238_peak_65267	56	.	2.68755	7.90382	5.60682	181
chr5	75896697	75896906	SRR1025238_peak_65268	58	.	4.22071	8.18203	5.86415	124
chr5	75900288	75900767	SRR1025238_peak_65269	419	.	8.54855	45.38	41.9384	280
chr5	75922019	75922312	SRR1025238_peak_65270	62	.	4.03622	8.62595	6.28045	134
chr5	75930022	75930283	SRR1025238_peak_65271	128	.	5.63248	15.5445	12.8555	137
chr5	75937771	75938165	SRR1025238_peak_65272	106	.	5.01702	13.2435	10.6516	112
chr5	75961796	75962013	SRR1025238_peak_65273	80	.	4.21575	10.5073	8.053	95
chr5	75962258	75962644	SRR1025238_peak_65274	131	.	4.75258	15.9031	13.1984	182
chr5	75963436	75963636	SRR1025238_peak_65275	41	.	3.45929	6.30012	4.12504	85
chr5	75969935	75970119	SRR1025238_peak_65276	31	.	3.17552	5.25932	3.18331	143
chr5	75978186	75978446	SRR1025238_peak_65277	103	.	3.97007	12.8778	10.3067	152
chr5	75978529	75978813	SRR1025238_peak_65278	91	.	3.92383	11.6192	9.10767	146
chr5	75979064	75979423	SRR1025238_peak_65279	68	.	4.15683	9.19416	6.81268	111
chr5	76004798	76005006	SRR1025238_peak_65280	43	.	3.45217	6.51393	4.327	114
chr5	76006331	76006715	SRR1025238_peak_65281	55	.	3.69489	7.80893	5.52146	114
chr5	76023034	76023685	SRR1025238_peak_65282	245	.	7.14814	27.6644	24.59	178
chr5	76026388	76026639	SRR1025238_peak_65283	68	.	4.17894	9.2468	6.86158	136
chr5	76028997	76029181	SRR1025238_peak_65284	21	.	2.7254	4.12879	2.16488	18
chr5	76040631	76040814	SRR1025238_peak_65285	31	.	3.08878	5.27352	3.19432	69
chr5	76063454	76063790	SRR1025238_peak_65286	197	.	6.55784	22.6608	19.7241	163
chr5	76065816	76066279	SRR1025238_peak_65287	103	.	4.06289	12.9286	10.3534	103
chr5	76067004	76067547	SRR1025238_peak_65288	158	.	6.04619	18.641	15.8325	443
chr5	76073768	76073988	SRR1025238_peak_65289	80	.	4.88713	10.5264	8.06642	95
chr5	76079643	76079961	SRR1025238_peak_65290	167	.	5.19844	19.5431	16.7035	144
chr5	76098992	76099339	SRR1025238_peak_65291	112	.	5.7757	13.9154	11.293	143
chr5	76115501	76116157	SRR1025238_peak_65292	390	.	10.7836	42.4099	39.0208	359
chr5	76138472	76138931	SRR1025238_peak_65293	157	.	6.6903	18.5195	15.7175	271
chr5	76139151	76139560	SRR1025238_peak_65294	162	.	6.35926	19.0372	16.2182	130
chr5	76139996	76140180	SRR1025238_peak_65295	79	.	3.49735	10.3911	7.94449	97
chr5	76140314	76140869	SRR1025238_peak_65296	231	.	4.92263	26.2006	23.1662	198
chr5	76154788	76155377	SRR1025238_peak_65297	917	.	12.3351	95.8936	91.771	234
chr5	76184271	76184723	SRR1025238_peak_65298	56	.	3.23139	7.91514	5.61783	127
chr5	76187599	76188266	SRR1025238_peak_65299	110	.	5.03849	13.651	11.0413	153
chr5	76214309	76214688	SRR1025238_peak_65300	158	.	6.04619	18.641	15.8325	240
chr5	76304447	76305397	SRR1025238_peak_65301	240	.	6.42198	27.1112	24.0539	431
chr5	76373320	76373531	SRR1025238_peak_65302	104	.	5.55356	13.0422	10.4577	105
chr5	76422936	76423176	SRR1025238_peak_65303	69	.	4.3535	9.35569	6.96525	125
chr5	76425819	76426276	SRR1025238_peak_65304	96	.	5.33142	12.1859	9.64506	374
chr5	76487773	76488020	SRR1025238_peak_65305	95	.	4.70259	12.0958	9.56179	153
chr5	76550500	76550739	SRR1025238_peak_65306	103	.	4.15875	12.9708	10.3933	127
chr5	76588436	76589363	SRR1025238_peak_65307	121	.	3.96172	14.7777	12.1227	239
chr5	76657469	76657687	SRR1025238_peak_65308	60	.	2.96382	8.37293	6.04787	104
chr5	76658216	76658569	SRR1025238_peak_65309	186	.	5.23166	21.5034	18.6007	94
chr5	76811490	76811750	SRR1025238_peak_65310	67	.	3.69594	9.07368	6.70244	100
chr5	76812734	76813433	SRR1025238_peak_65311	132	.	5.8104	15.9874	13.2816	529
chr5	76815732	76816049	SRR1025238_peak_65312	55	.	3.29025	7.88117	5.58627	155
chr5	76843495	76843760	SRR1025238_peak_65313	73	.	3.45289	9.76352	7.34723	128
chr5	76844062	76844342	SRR1025238_peak_65314	233	.	6.33678	26.3726	23.3327	133
chr5	76853623	76853870	SRR1025238_peak_65315	109	.	3.99697	13.5323	10.9294	110
chr5	76861393	76861934	SRR1025238_peak_65316	388	.	9.44464	42.2417	38.8576	220
chr5	76865461	76865726	SRR1025238_peak_65317	48	.	3.59855	7.08564	4.85283	124
chr5	76866480	76866713	SRR1025238_peak_65318	64	.	3.78529	8.80693	6.45291	101
chr5	76876279	76876596	SRR1025238_peak_65319	109	.	5.29721	13.5795	10.9742	147
chr5	76905242	76905444	SRR1025238_peak_65320	80	.	3.30254	10.5507	8.08979	120
chr5	76905567	76905928	SRR1025238_peak_65321	68	.	2.48108	9.18103	6.80012	96
chr5	76906427	76906683	SRR1025238_peak_65322	130	.	6.21999	15.7097	13.0113	115
chr5	76929139	76929666	SRR1025238_peak_65323	95	.	4.70259	12.0958	9.56179	273
chr5	76931234	76931545	SRR1025238_peak_65324	147	.	5.2499	17.509	14.7446	208
chr5	76931622	76932051	SRR1025238_peak_65325	40	.	2.65852	6.19471	4.02519	134
chr5	76939806	76940012	SRR1025238_peak_65326	68	.	4.17894	9.2468	6.86158	162
chr5	76946606	76946868	SRR1025238_peak_65327	48	.	3.6039	7.09799	4.86479	157
chr5	76947857	76948303	SRR1025238_peak_65328	192	.	6.71798	22.2087	19.2871	270
chr5	76950422	76951259	SRR1025238_peak_65329	181	.	3.37755	21.0049	18.1209	664
chr5	76951324	76951918	SRR1025238_peak_65330	324	.	4.94343	35.7392	32.4825	333
chr5	76974747	76974932	SRR1025238_peak_65331	64	.	3.11688	8.76653	6.41429	128
chr5	76998500	76999043	SRR1025238_peak_65332	112	.	5.2691	13.8785	11.2607	95
chr5	77049962	77050149	SRR1025238_peak_65333	79	.	4.08465	10.4393	7.98931	22
chr5	77071698	77072005	SRR1025238_peak_65334	204	.	7.99713	23.4545	20.4943	163
chr5	77084732	77085033	SRR1025238_peak_65335	24	.	2.95244	4.42041	2.43142	103
chr5	77090593	77091160	SRR1025238_peak_65336	92	.	4.68438	11.7207	9.20092	385
chr5	77092007	77092290	SRR1025238_peak_65337	120	.	5.30254	14.7012	12.0499	143
chr5	77094133	77094323	SRR1025238_peak_65338	32	.	3.02309	5.31974	3.23693	161
chr5	77095137	77095368	SRR1025238_peak_65339	46	.	2.56028	6.88179	4.65734	73
chr5	77096891	77097148	SRR1025238_peak_65340	30	.	2.87682	5.15697	3.09167	202
chr5	77098031	77098302	SRR1025238_peak_65341	28	.	2.77173	4.89778	2.84982	181
chr5	77099599	77099966	SRR1025238_peak_65342	142	.	4.60386	17.0273	14.2792	193
chr5	77114266	77114463	SRR1025238_peak_65343	90	.	4.60535	11.5209	9.01351	79
chr5	77114820	77115466	SRR1025238_peak_65344	145	.	4.16005	17.3478	14.589	187
chr5	77122178	77122497	SRR1025238_peak_65345	86	.	4.23053	11.1377	8.64854	140
chr5	77122711	77123026	SRR1025238_peak_65346	53	.	3.81345	7.57595	5.30158	205
chr5	77125134	77125398	SRR1025238_peak_65347	38	.	3.12278	5.9511	3.80726	118
chr5	77126436	77126857	SRR1025238_peak_65348	102	.	4.84434	12.7979	10.2306	138
chr5	77129407	77129736	SRR1025238_peak_65349	148	.	5.15751	17.581	14.8108	163
chr5	77129933	77131337	SRR1025238_peak_65350	1489	.	12.9866	153.72	148.988	895
chr5	77132767	77132951	SRR1025238_peak_65351	49	.	3.28528	7.21369	4.96681	118
chr5	77147961	77148452	SRR1025238_peak_65352	592	.	14.4457	63.0154	59.2988	253
chr5	77151013	77151440	SRR1025238_peak_65353	124	.	4.63072	15.1674	12.4931	219
chr5	77155025	77155270	SRR1025238_peak_65354	43	.	3.35899	6.52319	4.33219	135
chr5	77170570	77170872	SRR1025238_peak_65355	79	.	3.86813	10.3618	7.91754	155
chr5	77174817	77175073	SRR1025238_peak_65356	67	.	3.90348	9.11869	6.74245	111
chr5	77176614	77176815	SRR1025238_peak_65357	23	.	2.62585	4.37764	2.39187	166
chr5	77178011	77178194	SRR1025238_peak_65358	55	.	3.50113	7.80056	5.51484	134
chr5	77258480	77258663	SRR1025238_peak_65359	22	.	2.68719	4.20675	2.23462	129
chr5	77265451	77266109	SRR1025238_peak_65360	689	.	11.2004	72.7654	68.9188	411
chr5	77266191	77266385	SRR1025238_peak_65361	77	.	3.82614	10.2341	7.79813	102
chr5	77276065	77276288	SRR1025238_peak_65362	68	.	4.17894	9.2468	6.86158	104
chr5	77289235	77289442	SRR1025238_peak_65363	55	.	3.29025	7.88117	5.58627	166
chr5	77310236	77310691	SRR1025238_peak_65364	140	.	3.5437	16.8135	14.0722	326
chr5	77340818	77341030	SRR1025238_peak_65365	44	.	3.1484	6.62732	4.4259	76
chr5	77354561	77354816	SRR1025238_peak_65366	128	.	4.20732	15.4952	12.8082	124
chr5	77358373	77358621	SRR1025238_peak_65367	68	.	3.75969	9.25493	6.86951	88
chr5	77364802	77365044	SRR1025238_peak_65368	56	.	4.12771	7.98787	5.68452	134
chr5	77372254	77372554	SRR1025238_peak_65369	74	.	4.19874	9.877	7.4544	133
chr5	77374151	77374525	SRR1025238_peak_65370	215	.	6.43368	24.5039	21.5123	159
chr5	77374933	77375202	SRR1025238_peak_65371	90	.	4.39094	11.5838	9.07533	148
chr5	77386349	77386532	SRR1025238_peak_65372	37	.	3.27047	5.88237	3.74593	99
chr5	77394243	77394426	SRR1025238_peak_65373	58	.	4.22071	8.18203	5.86415	63
chr5	77403064	77403253	SRR1025238_peak_65374	81	.	4.64179	10.641	8.17635	78
chr5	77459886	77460770	SRR1025238_peak_65375	97	.	3.55658	12.2982	9.74913	607
chr5	77485962	77486212	SRR1025238_peak_65376	55	.	3.81555	7.84089	5.54928	125
chr5	77487799	77488057	SRR1025238_peak_65377	102	.	4.71902	12.8002	10.2327	66
chr5	77515526	77515823	SRR1025238_peak_65378	67	.	3.61026	9.07346	6.70244	127
chr5	77518961	77519147	SRR1025238_peak_65379	45	.	3.77642	6.72655	4.5109	130
chr5	77568287	77568543	SRR1025238_peak_65380	101	.	5.41335	12.735	10.1695	129
chr5	77570449	77570845	SRR1025238_peak_65381	272	.	6.70021	30.3626	27.2246	155
chr5	77579857	77580530	SRR1025238_peak_65382	227	.	7.70551	25.7995	22.7753	246
chr5	77580756	77580981	SRR1025238_peak_65383	39	.	2.96557	6.12298	3.95757	169
chr5	77587088	77587349	SRR1025238_peak_65384	32	.	3.02309	5.31974	3.23693	86
chr5	77588629	77588812	SRR1025238_peak_65385	26	.	3.10999	4.72825	2.69553	157
chr5	77605969	77606280	SRR1025238_peak_65386	320	.	10.4407	35.3199	32.0705	171
chr5	77712502	77712784	SRR1025238_peak_65387	38	.	3.55428	6.03442	3.87449	112
chr5	77774161	77774399	SRR1025238_peak_65388	23	.	2.59583	4.30446	2.32373	223
chr5	77803590	77803896	SRR1025238_peak_65389	175	.	6.92602	20.4492	17.5823	130
chr5	77807892	77808134	SRR1025238_peak_65390	61	.	3.99725	8.5344	6.19428	142
chr5	77909324	77909570	SRR1025238_peak_65391	31	.	3.08878	5.27352	3.19432	15
chr5	77917406	77917677	SRR1025238_peak_65392	162	.	6.95194	19.1215	16.3	152
chr5	78145884	78146084	SRR1025238_peak_65393	33	.	2.87462	5.50903	3.39946	49
chr5	78146928	78147323	SRR1025238_peak_65394	68	.	4.17894	9.2468	6.86158	288
chr5	78330870	78331053	SRR1025238_peak_65395	45	.	3.77642	6.72655	4.5109	31
chr5	78494945	78495206	SRR1025238_peak_65396	138	.	6.44213	16.6298	13.8984	129
chr5	78536182	78536366	SRR1025238_peak_65397	76	.	4.55138	10.1133	7.68022	28
chr5	78695531	78695896	SRR1025238_peak_65398	320	.	10.4407	35.3199	32.0705	178
chr5	78990374	78990565	SRR1025238_peak_65399	32	.	2.96664	5.37565	3.275	123
chr5	79022628	79023172	SRR1025238_peak_65400	49	.	3.89067	7.21979	4.97255	78
chr5	79593050	79593549	SRR1025238_peak_65401	472	.	13.3285	50.7591	47.2252	325
chr5	79727018	79727213	SRR1025238_peak_65402	43	.	3.35899	6.52319	4.33219	64
chr5	80350687	80350932	SRR1025238_peak_65403	110	.	5.64845	13.6352	11.0273	133
chr5	80480197	80480432	SRR1025238_peak_65404	62	.	4.15561	8.61697	6.2717	137
chr5	80497078	80497300	SRR1025238_peak_65405	112	.	5.7757	13.9154	11.293	101
chr5	80508802	80509100	SRR1025238_peak_65406	127	.	6.08295	15.4049	12.723	159
chr5	80604196	80604717	SRR1025238_peak_65407	584	.	15.3278	62.1772	58.4715	304
chr5	80627290	80627480	SRR1025238_peak_65408	80	.	4.88713	10.5264	8.06642	92
chr5	80628030	80628213	SRR1025238_peak_65409	58	.	4.22071	8.18203	5.86415	83
chr5	80659136	80659319	SRR1025238_peak_65410	49	.	3.63386	7.1671	4.92642	55
chr5	81019312	81020083	SRR1025238_peak_65411	325	.	9.90729	35.8492	32.5888	240
chr5	81020358	81020642	SRR1025238_peak_65412	116	.	5.2651	14.2359	11.6001	144
chr5	81021411	81021787	SRR1025238_peak_65413	55	.	2.70251	7.80923	5.52151	281
chr5	81022424	81022768	SRR1025238_peak_65414	121	.	4.1117	14.825	12.1636	199
chr5	81023974	81024535	SRR1025238_peak_65415	203	.	6.06007	23.2865	20.3324	206
chr5	81039606	81039799	SRR1025238_peak_65416	63	.	4.34496	8.73661	6.38547	114
chr5	81068254	81068624	SRR1025238_peak_65417	127	.	5.76548	15.4782	12.792	179
chr5	81069893	81070099	SRR1025238_peak_65418	104	.	5.55356	13.0422	10.4577	125
chr5	81220095	81220457	SRR1025238_peak_65419	104	.	5.55356	13.0422	10.4577	221
chr5	81383355	81383538	SRR1025238_peak_65420	32	.	3.33214	5.36781	3.26936	55
chr5	81508151	81508414	SRR1025238_peak_65421	65	.	4.44285	8.94302	6.57847	151
chr5	81519349	81519727	SRR1025238_peak_65422	118	.	5.8657	14.5122	11.8657	242
chr5	81519853	81520384	SRR1025238_peak_65423	304	.	9.99341	33.664	30.4504	359
chr5	81536201	81536384	SRR1025238_peak_65424	56	.	4.12771	7.98787	5.68452	94
chr5	81591135	81591398	SRR1025238_peak_65425	88	.	5.10927	11.347	8.84483	130
chr5	81610309	81610600	SRR1025238_peak_65426	69	.	4.3535	9.35569	6.96525	154
chr5	81612886	81613069	SRR1025238_peak_65427	73	.	4.66499	9.7248	7.31273	71
chr5	81674519	81674734	SRR1025238_peak_65428	50	.	3.91047	7.26091	5.00926	69
chr5	81749382	81749604	SRR1025238_peak_65429	130	.	6.21999	15.7097	13.0113	107
chr5	81766119	81766438	SRR1025238_peak_65430	104	.	5.55356	13.0422	10.4577	148
chr5	81780793	81781159	SRR1025238_peak_65431	368	.	10.1748	40.1718	36.8266	187
chr5	81897772	81898115	SRR1025238_peak_65432	65	.	4.44285	8.94302	6.57847	146
chr5	81899942	81900386	SRR1025238_peak_65433	147	.	6.66427	17.5645	14.7955	162
chr5	82346775	82347011	SRR1025238_peak_65434	80	.	4.21575	10.5073	8.053	99
chr5	82362931	82363277	SRR1025238_peak_65435	298	.	7.04678	33.0479	29.8488	174
chr5	82472242	82472442	SRR1025238_peak_65436	45	.	3.77642	6.72655	4.5109	88
chr5	82746137	82746375	SRR1025238_peak_65437	43	.	3.56195	6.52324	4.33219	119
chr5	82876382	82876591	SRR1025238_peak_65438	44	.	3.0945	6.67994	4.47548	116
chr5	83022468	83022695	SRR1025238_peak_65439	38	.	3.0649	6.00472	3.85764	87
chr5	83026527	83027045	SRR1025238_peak_65440	58	.	4.22071	8.18203	5.86415	180
chr5	83164770	83165169	SRR1025238_peak_65441	89	.	4.72402	11.4899	8.98322	97
chr5	83266949	83267492	SRR1025238_peak_65442	185	.	7.55284	21.4401	18.539	335
chr5	83339275	83339486	SRR1025238_peak_65443	130	.	6.21999	15.7097	13.0113	106
chr5	83351626	83351944	SRR1025238_peak_65444	394	.	11.7314	42.8386	39.4415	159
chr5	83354832	83355427	SRR1025238_peak_65445	288	.	6.14209	32.0648	28.8861	219
chr5	83356245	83356467	SRR1025238_peak_65446	107	.	5.34293	13.3187	10.7236	113
chr5	83362420	83362607	SRR1025238_peak_65447	73	.	4.66499	9.7248	7.31273	76
chr5	83385038	83385356	SRR1025238_peak_65448	56	.	3.23459	7.92517	5.62636	136
chr5	83411644	83411841	SRR1025238_peak_65449	58	.	4.22071	8.18203	5.86415	86
chr5	83421686	83422107	SRR1025238_peak_65450	421	.	12.3239	45.5913	42.1479	263
chr5	83424116	83424333	SRR1025238_peak_65451	157	.	6.88641	18.5133	15.7113	97
chr5	83440319	83440533	SRR1025238_peak_65452	166	.	7.10856	19.4758	16.6401	95
chr5	83587710	83587969	SRR1025238_peak_65453	50	.	3.91047	7.26091	5.00926	132
chr5	83589845	83590028	SRR1025238_peak_65454	33	.	2.91761	5.43925	3.33426	108
chr5	83648567	83648864	SRR1025238_peak_65455	91	.	4.94715	11.6824	9.16532	145
chr5	83651415	83651641	SRR1025238_peak_65456	112	.	5.7757	13.9154	11.293	123
chr5	83655648	83655837	SRR1025238_peak_65457	38	.	3.55428	6.03442	3.87449	79
chr5	84193511	84193784	SRR1025238_peak_65458	45	.	3.77642	6.72655	4.5109	120
chr5	84417022	84417297	SRR1025238_peak_65459	43	.	3.02907	6.4935	4.30959	151
chr5	84763547	84763776	SRR1025238_peak_65460	255	.	9.10784	28.6924	25.5928	113
chr5	85018690	85019060	SRR1025238_peak_65461	133	.	4.13779	16.0871	13.3762	144
chr5	85869313	85869557	SRR1025238_peak_65462	104	.	5.55356	13.0422	10.4577	105
chr5	85869700	85870023	SRR1025238_peak_65463	175	.	7.3307	20.4515	17.5823	115
chr5	85983357	85983540	SRR1025238_peak_65464	50	.	3.91047	7.26091	5.00926	111
chr5	85990299	85990542	SRR1025238_peak_65465	61	.	3.64701	8.43587	6.10799	70
chr5	85991138	85991358	SRR1025238_peak_65466	104	.	5.55356	13.0422	10.4577	147
chr5	86065191	86065468	SRR1025238_peak_65467	85	.	3.48357	11.0476	8.56456	135
chr5	86066290	86067090	SRR1025238_peak_65468	256	.	5.7754	28.7795	25.6781	389
chr5	86114087	86114360	SRR1025238_peak_65469	315	.	10.2107	34.7802	31.5423	147
chr5	86172349	86172764	SRR1025238_peak_65470	33	.	2.37854	5.44868	3.34305	315
chr5	86191453	86191680	SRR1025238_peak_65471	121	.	5.99784	14.8047	12.1443	108
chr5	86299164	86299436	SRR1025238_peak_65472	181	.	7.38644	21.0612	18.175	166
chr5	86306181	86306379	SRR1025238_peak_65473	136	.	5.81418	16.3982	13.676	85
chr5	86432822	86433011	SRR1025238_peak_65474	37	.	3.36406	5.8695	3.73737	43
chr5	86640734	86641179	SRR1025238_peak_65475	675	.	16.8828	71.4115	67.5828	280
chr5	86730756	86730963	SRR1025238_peak_65476	38	.	3.55428	6.03442	3.87449	41
chr5	86803904	86804879	SRR1025238_peak_65477	273	.	5.26279	30.5268	27.3839	472
chr5	86850270	86850453	SRR1025238_peak_65478	102	.	5.4312	12.7743	10.2073	85
chr5	86851777	86851987	SRR1025238_peak_65479	85	.	4.97141	11.0487	8.56553	80
chr5	86856459	86856849	SRR1025238_peak_65480	942	.	15.0857	98.4358	94.2843	167
chr5	86864112	86864337	SRR1025238_peak_65481	175	.	7.3307	20.4515	17.5823	109
chr5	87143111	87143441	SRR1025238_peak_65482	162	.	6.35926	19.0372	16.2182	166
chr5	87499391	87499655	SRR1025238_peak_65483	343	.	10.885	37.6042	34.3078	126
chr5	88167402	88167975	SRR1025238_peak_65484	41	.	2.64114	6.28977	4.11558	427
chr5	88301398	88301671	SRR1025238_peak_65485	73	.	4.66499	9.7248	7.31273	151
chr5	88364840	88365079	SRR1025238_peak_65486	112	.	5.7757	13.9154	11.293	107
chr5	88532866	88533171	SRR1025238_peak_65487	104	.	5.55356	13.0422	10.4577	126
chr5	88553946	88554695	SRR1025238_peak_65488	813	.	12.4489	85.3046	81.3032	247
chr5	88564662	88566605	SRR1025238_peak_65489	225	.	5.40871	25.603	22.5823	174
chr5	88586849	88587127	SRR1025238_peak_65490	37	.	2.54042	5.9217	3.78051	156
chr5	88649326	88650114	SRR1025238_peak_65491	299	.	7.19828	33.1252	29.9221	140
chr5	88674970	88675182	SRR1025238_peak_65492	50	.	3.22344	7.25407	5.00422	168
chr5	88675611	88676262	SRR1025238_peak_65493	208	.	5.54556	23.859	20.8874	491
chr5	88690021	88690215	SRR1025238_peak_65494	45	.	3.77642	6.72655	4.5109	57
chr5	88711748	88712543	SRR1025238_peak_65495	107	.	4.66818	13.318	10.7236	257
chr5	88720587	88721133	SRR1025238_peak_65496	105	.	3.34186	13.1618	10.5725	392
chr5	88721355	88721568	SRR1025238_peak_65497	55	.	2.70251	7.80923	5.52151	137
chr5	88722256	88722668	SRR1025238_peak_65498	205	.	6.41335	23.5593	20.5963	260
chr5	88723986	88724603	SRR1025238_peak_65499	677	.	13.1292	71.6089	67.7779	368
chr5	88727640	88727927	SRR1025238_peak_65500	266	.	9.32998	29.7723	26.6472	128
chr5	88745191	88745374	SRR1025238_peak_65501	38	.	3.12278	5.9511	3.80726	34
chr5	88765102	88765545	SRR1025238_peak_65502	269	.	5.39504	30.0998	26.9676	171
chr5	88781742	88781945	SRR1025238_peak_65503	43	.	3.35899	6.52319	4.33219	62
chr5	88830982	88831223	SRR1025238_peak_65504	185	.	7.55284	21.4401	18.539	100
chr5	88841131	88841322	SRR1025238_peak_65505	31	.	3.16618	5.23977	3.16581	163
chr5	88884055	88884420	SRR1025238_peak_65506	628	.	13.6039	66.5951	62.8287	157
chr5	88885104	88885287	SRR1025238_peak_65507	50	.	3.91158	7.26321	5.01153	46
chr5	88886807	88887086	SRR1025238_peak_65508	126	.	5.14799	15.3785	12.6988	103
chr5	88887139	88887589	SRR1025238_peak_65509	84	.	3.80843	10.9687	8.4936	350
chr5	88889332	88889648	SRR1025238_peak_65510	181	.	5.88613	21.0652	18.178	157
chr5	88898007	88898215	SRR1025238_peak_65511	73	.	4.66499	9.7248	7.31273	111
chr5	88916523	88916932	SRR1025238_peak_65512	127	.	4.92793	15.4388	12.7545	127
chr5	88928511	88928836	SRR1025238_peak_65513	105	.	4.38388	13.1029	10.5151	143
chr5	88929327	88930970	SRR1025238_peak_65514	258	.	5.55586	28.9682	25.8635	807
chr5	88931183	88931379	SRR1025238_peak_65515	42	.	2.94112	6.42583	4.24439	83
chr5	88933436	88933703	SRR1025238_peak_65516	141	.	5.56322	16.9188	14.1755	127
chr5	88934068	88934289	SRR1025238_peak_65517	40	.	2.65852	6.19471	4.02519	140
chr5	88950233	88950597	SRR1025238_peak_65518	80	.	4.21575	10.5073	8.053	114
chr5	88960599	88960802	SRR1025238_peak_65519	23	.	2.62585	4.37764	2.39187	118
chr5	88976582	88976772	SRR1025238_peak_65520	51	.	3.99856	7.44283	5.17374	53
chr5	88981736	88982130	SRR1025238_peak_65521	74	.	4.19874	9.877	7.4544	119
chr5	88997284	88997557	SRR1025238_peak_65522	37	.	3.36406	5.8695	3.73737	156
chr5	89036178	89036454	SRR1025238_peak_65523	135	.	6.3002	16.3126	13.5936	168
chr5	89041001	89041184	SRR1025238_peak_65524	23	.	2.65436	4.29009	2.31015	20
chr5	89043834	89044128	SRR1025238_peak_65525	204	.	7.99713	23.4545	20.4943	153
chr5	89061027	89061580	SRR1025238_peak_65526	100	.	4.5223	12.5775	10.0163	339
chr5	89066763	89066968	SRR1025238_peak_65527	73	.	4.66499	9.7248	7.31273	73
chr5	89117735	89117922	SRR1025238_peak_65528	65	.	4.44285	8.94302	6.57847	53
chr5	89140268	89140457	SRR1025238_peak_65529	51	.	3.99856	7.44283	5.17374	105
chr5	89149406	89150015	SRR1025238_peak_65530	232	.	8.11333	26.3202	23.2826	352
chr5	89209004	89209315	SRR1025238_peak_65531	104	.	4.26514	13.0281	10.4481	154
chr5	89221726	89221948	SRR1025238_peak_65532	110	.	5.03849	13.651	11.0413	138
chr5	89265378	89265692	SRR1025238_peak_65533	251	.	8.90717	28.2269	25.1396	135
chr5	89339581	89339825	SRR1025238_peak_65534	45	.	3.77642	6.72655	4.5109	150
chr5	89370204	89370460	SRR1025238_peak_65535	112	.	5.2691	13.8785	11.2607	136
chr5	89382289	89383641	SRR1025238_peak_65536	792	.	15.1455	83.228	79.2508	633
chr5	89384329	89384628	SRR1025238_peak_65537	125	.	5.37439	15.2624	12.5856	140
chr5	89463204	89463496	SRR1025238_peak_65538	144	.	6.51744	17.235	14.4816	119
chr5	89701444	89701756	SRR1025238_peak_65539	73	.	3.93877	9.75579	7.34048	169
chr5	89704272	89704529	SRR1025238_peak_65540	147	.	6.66427	17.5645	14.7955	137
chr5	89711447	89711749	SRR1025238_peak_65541	97	.	4.90571	12.2707	9.72398	161
chr5	89748165	89748708	SRR1025238_peak_65542	688	.	14.4437	72.7429	68.8986	207
chr5	89755781	89756186	SRR1025238_peak_65543	50	.	3.50607	7.34138	5.08611	285
chr5	89763978	89764219	SRR1025238_peak_65544	55	.	3.81555	7.84089	5.54928	94
chr5	89844475	89844863	SRR1025238_peak_65545	115	.	3.55594	14.2291	11.5942	155
chr5	89859535	89859910	SRR1025238_peak_65546	44	.	3.1484	6.62732	4.4259	85
chr5	89883046	89883341	SRR1025238_peak_65547	57	.	3.13899	8.03164	5.72617	152
chr5	89897506	89897701	SRR1025238_peak_65548	61	.	3.86284	8.48045	6.14511	114
chr5	90048512	90048816	SRR1025238_peak_65549	73	.	4.66499	9.7248	7.31273	162
chr5	90049879	90050177	SRR1025238_peak_65550	245	.	8.8857	27.6229	24.551	145
chr5	90066311	90066567	SRR1025238_peak_65551	82	.	4.54233	10.7252	8.25704	103
chr5	90104669	90105013	SRR1025238_peak_65552	102	.	5.4312	12.7743	10.2073	166
chr5	90148518	90148796	SRR1025238_peak_65553	32	.	3.33214	5.36781	3.26936	124
chr5	90150283	90150488	SRR1025238_peak_65554	62	.	3.29423	8.54886	6.2078	148
chr5	90164467	90164818	SRR1025238_peak_65555	317	.	7.73626	35.0231	31.7798	168
chr5	90174569	90174752	SRR1025238_peak_65556	28	.	2.77173	4.89778	2.84982	140
chr5	90178109	90178801	SRR1025238_peak_65557	204	.	7.99713	23.4545	20.4943	534
chr5	90188862	90189073	SRR1025238_peak_65558	73	.	4.66499	9.7248	7.31273	80
chr5	90223576	90224432	SRR1025238_peak_65559	114	.	3.20187	14.1213	11.4933	556
chr5	90339491	90339936	SRR1025238_peak_65560	519	.	13.2584	55.5717	51.9629	221
chr5	90364559	90364783	SRR1025238_peak_65561	88	.	5.10927	11.347	8.84483	123
chr5	90365083	90365539	SRR1025238_peak_65562	62	.	3.69311	8.56035	6.21889	141
chr5	90366514	90366972	SRR1025238_peak_65563	295	.	6.49508	32.7152	29.5221	195
chr5	90367110	90367451	SRR1025238_peak_65564	56	.	3.75251	7.94933	5.64895	256
chr5	90405206	90405503	SRR1025238_peak_65565	194	.	7.32179	22.3609	19.4343	170
chr5	90500832	90501094	SRR1025238_peak_65566	204	.	7.99713	23.4545	20.4943	154
chr5	90567588	90568086	SRR1025238_peak_65567	60	.	3.7269	8.39604	6.06999	307
chr5	90568219	90568837	SRR1025238_peak_65568	166	.	6.72813	19.5114	16.6743	248
chr5	90588999	90589263	SRR1025238_peak_65569	20	.	2.06244	4.01468	2.08256	175
chr5	90601559	90601777	SRR1025238_peak_65570	65	.	4.44285	8.94302	6.57847	80
chr5	90608947	90609198	SRR1025238_peak_65571	39	.	2.96557	6.12298	3.95757	103
chr5	90609479	90609672	SRR1025238_peak_65572	39	.	3.28701	6.13477	3.96813	101
chr5	90661481	90661718	SRR1025238_peak_65573	62	.	3.29423	8.54886	6.2078	108
chr5	90772362	90772734	SRR1025238_peak_65574	186	.	6.99988	21.563	18.6596	155
chr5	90884687	90885174	SRR1025238_peak_65575	104	.	5.0874	13.0671	10.4807	322
chr5	90889537	90889750	SRR1025238_peak_65576	43	.	3.45217	6.51393	4.327	103
chr5	90890745	90891114	SRR1025238_peak_65577	129	.	4.50212	15.6897	12.9956	214
chr5	90902807	90903037	SRR1025238_peak_65578	63	.	4.34496	8.73661	6.38547	102
chr5	90909062	90909261	SRR1025238_peak_65579	108	.	4.84031	13.4668	10.8681	111
chr5	90931013	90931877	SRR1025238_peak_65580	184	.	5.09614	21.3353	18.4411	181
chr5	90949541	90949796	SRR1025238_peak_65581	155	.	6.82214	18.369	15.573	107
chr5	90951502	90951888	SRR1025238_peak_65582	2273	.	39.9856	232.847	227.309	182
chr5	91030668	91030851	SRR1025238_peak_65583	45	.	3.77642	6.72655	4.5109	111
chr5	91035495	91035687	SRR1025238_peak_65584	29	.	2.73774	4.97864	2.92449	85
chr5	91115512	91115824	SRR1025238_peak_65585	197	.	7.64515	22.6429	19.7074	155
chr5	91118679	91119031	SRR1025238_peak_65586	30	.	2.70769	5.06334	3.0035	52
chr5	91139560	91139873	SRR1025238_peak_65587	54	.	2.93354	7.69845	5.41916	94
chr5	91197296	91197515	SRR1025238_peak_65588	175	.	7.3307	20.4515	17.5823	55
chr5	91198717	91199005	SRR1025238_peak_65589	79	.	3.77769	10.3462	7.90424	150
chr5	91200460	91200872	SRR1025238_peak_65590	1173	.	20.6578	121.737	117.331	213
chr5	91204282	91204488	SRR1025238_peak_65591	71	.	4.43895	9.54772	7.14975	117
chr5	91207148	91207350	SRR1025238_peak_65592	73	.	4.66499	9.7248	7.31273	89
chr5	91307908	91308184	SRR1025238_peak_65593	120	.	5.45079	14.7045	12.052	144
chr5	91311780	91311996	SRR1025238_peak_65594	49	.	3.63386	7.1671	4.92642	128
chr5	91402927	91403153	SRR1025238_peak_65595	73	.	3.51385	9.73657	7.32304	52
chr5	91413895	91414228	SRR1025238_peak_65596	120	.	5.45079	14.7045	12.052	177
chr5	91435086	91435349	SRR1025238_peak_65597	63	.	3.49753	8.73542	6.38547	107
chr5	91504554	91504834	SRR1025238_peak_65598	130	.	6.21999	15.7097	13.0113	139
chr5	91517453	91517914	SRR1025238_peak_65599	159	.	4.40339	18.7454	15.9345	281
chr5	91518972	91519366	SRR1025238_peak_65600	357	.	10.216	39.0597	35.7361	260
chr5	91564106	91564554	SRR1025238_peak_65601	125	.	5.37439	15.2624	12.5856	153
chr5	91575037	91575329	SRR1025238_peak_65602	287	.	9.77427	31.9624	28.7851	156
chr5	91576777	91576986	SRR1025238_peak_65603	49	.	3.43506	7.16252	4.92384	126
chr5	91581877	91582155	SRR1025238_peak_65604	163	.	4.91776	19.2246	16.3981	136
chr5	91587304	91587684	SRR1025238_peak_65605	42	.	3.31808	6.42539	4.24404	258
chr5	91587794	91587977	SRR1025238_peak_65606	45	.	3.53935	6.7109	4.50462	84
chr5	91591387	91591661	SRR1025238_peak_65607	112	.	5.7757	13.9154	11.293	120
chr5	91598244	91598733	SRR1025238_peak_65608	195	.	7.77498	22.4413	19.5104	219
chr5	91616551	91616870	SRR1025238_peak_65609	28	.	2.77173	4.89778	2.84982	182
chr5	91617377	91617699	SRR1025238_peak_65610	72	.	4.47617	9.6308	7.23081	179
chr5	91629457	91630086	SRR1025238_peak_65611	460	.	8.12778	49.564	46.0495	181
chr5	91630492	91630691	SRR1025238_peak_65612	86	.	4.23053	11.1377	8.64854	86
chr5	91641086	91641513	SRR1025238_peak_65613	208	.	5.54556	23.859	20.8874	156
chr5	91708616	91708864	SRR1025238_peak_65614	157	.	6.53024	18.5861	15.7812	127
chr5	91720841	91721726	SRR1025238_peak_65615	119	.	5.42195	14.6323	11.9831	619
chr5	91740004	91740330	SRR1025238_peak_65616	96	.	4.62163	12.21	9.66855	161
chr5	91749943	91750207	SRR1025238_peak_65617	51	.	3.96124	7.36597	5.10826	112
chr5	91750275	91750509	SRR1025238_peak_65618	27	.	2.8105	4.82163	2.77945	91
chr5	91751220	91751489	SRR1025238_peak_65619	201	.	6.88593	23.1279	20.1781	127
chr5	91755903	91756166	SRR1025238_peak_65620	112	.	5.7757	13.9154	11.293	138
chr5	91807376	91807578	SRR1025238_peak_65621	72	.	3.89375	9.63101	7.23086	166
chr5	91814155	91814367	SRR1025238_peak_65622	45	.	3.77642	6.72655	4.5109	111
chr5	91862113	91862628	SRR1025238_peak_65623	112	.	4.51282	13.8201	11.2044	242
chr5	91865330	91865632	SRR1025238_peak_65624	69	.	4.46749	9.30248	6.91535	155
chr5	91924912	91925115	SRR1025238_peak_65625	26	.	2.90709	4.68855	2.67253	146
chr5	91930659	91930853	SRR1025238_peak_65626	32	.	2.96664	5.37565	3.275	116
chr5	91960872	91961115	SRR1025238_peak_65627	74	.	4.45548	9.89375	7.46962	126
chr5	91962612	91963354	SRR1025238_peak_65628	85	.	2.57988	10.9889	8.51116	224
chr5	92042919	92043336	SRR1025238_peak_65629	79	.	3.55753	10.3667	7.9217	219
chr5	92079138	92079791	SRR1025238_peak_65630	745	.	16.2065	78.4923	74.5731	382
chr5	92082940	92083164	SRR1025238_peak_65631	49	.	2.90884	7.24237	4.99449	76
chr5	92083281	92084242	SRR1025238_peak_65632	259	.	4.71269	29.0885	25.9808	626
chr5	92106520	92106785	SRR1025238_peak_65633	50	.	3.22344	7.25407	5.00422	90
chr5	92137433	92138551	SRR1025238_peak_65634	145	.	3.76327	17.3032	14.5459	216
chr5	92143769	92144126	SRR1025238_peak_65635	87	.	5.08001	11.2841	8.78983	149
chr5	92188674	92188909	SRR1025238_peak_65636	32	.	3.33214	5.36781	3.26936	153
chr5	92204238	92204979	SRR1025238_peak_65637	267	.	8.06158	29.8407	26.7137	496
chr5	92263795	92264089	SRR1025238_peak_65638	74	.	3.70917	9.87454	7.45329	158
chr5	92309518	92310343	SRR1025238_peak_65639	362	.	6.52557	39.5583	36.2238	547
chr5	92312392	92312713	SRR1025238_peak_65640	207	.	7.26772	23.6741	20.7064	193
chr5	92323371	92323564	SRR1025238_peak_65641	80	.	4.88713	10.5264	8.06642	105
chr5	92332210	92332571	SRR1025238_peak_65642	131	.	5.77472	15.8993	13.1954	124
chr5	92352710	92353047	SRR1025238_peak_65643	606	.	14.9783	64.3761	60.6398	157
chr5	92376861	92377483	SRR1025238_peak_65644	94	.	5.22479	11.954	9.42526	122
chr5	92381731	92382015	SRR1025238_peak_65645	77	.	3.99053	10.1752	7.74071	157
chr5	92386664	92387039	SRR1025238_peak_65646	115	.	3.87368	14.1371	11.508	183
chr5	92387356	92387841	SRR1025238_peak_65647	182	.	4.97229	21.1877	18.2972	181
chr5	92390607	92390902	SRR1025238_peak_65648	31	.	2.65698	5.24166	3.16673	148
chr5	92398277	92398561	SRR1025238_peak_65649	116	.	4.2825	14.2875	11.6489	137
chr5	92434980	92435252	SRR1025238_peak_65650	151	.	3.78251	17.9288	15.1486	143
chr5	92442964	92443356	SRR1025238_peak_65651	884	.	12.0482	92.4986	88.4127	162
chr5	92448702	92449050	SRR1025238_peak_65652	264	.	8.35788	29.5883	26.4683	170
chr5	92461350	92461653	SRR1025238_peak_65653	161	.	5.24003	18.9524	16.1354	165
chr5	92467228	92467530	SRR1025238_peak_65654	27	.	2.85514	4.75136	2.71544	261
chr5	92467669	92468129	SRR1025238_peak_65655	38	.	3.12278	5.9511	3.80726	55
chr5	92468192	92468448	SRR1025238_peak_65656	157	.	6.53024	18.5861	15.7812	129
chr5	92469626	92470290	SRR1025238_peak_65657	441	.	8.56501	47.6375	44.1571	310
chr5	92480291	92480556	SRR1025238_peak_65658	38	.	3.12278	5.9511	3.80726	130
chr5	92489615	92489878	SRR1025238_peak_65659	110	.	5.03849	13.651	11.0413	143
chr5	92493341	92493644	SRR1025238_peak_65660	112	.	4.51282	13.8201	11.2044	150
chr5	92498716	92499030	SRR1025238_peak_65661	129	.	5.10582	15.6171	12.9247	139
chr5	92505253	92505936	SRR1025238_peak_65662	146	.	3.78073	17.3976	14.6377	325
chr5	92506202	92506801	SRR1025238_peak_65663	159	.	5.08292	18.772	15.96	478
chr5	92512173	92512369	SRR1025238_peak_65664	55	.	4.03494	7.79219	5.5096	142
chr5	92602330	92602543	SRR1025238_peak_65665	18	.	2.60794	3.72786	1.82553	86
chr5	92603695	92603908	SRR1025238_peak_65666	49	.	3.52694	7.15623	4.91914	75
chr5	92627941	92628425	SRR1025238_peak_65667	414	.	9.02564	44.8922	41.4571	182
chr5	92633686	92633886	SRR1025238_peak_65668	43	.	3.45217	6.51393	4.327	135
chr5	92643056	92643285	SRR1025238_peak_65669	105	.	5.13701	13.1893	10.5995	113
chr5	92674477	92674698	SRR1025238_peak_65670	28	.	2.77173	4.89778	2.84982	157
chr5	92675444	92675807	SRR1025238_peak_65671	86	.	3.34435	11.1679	8.67766	248
chr5	92682493	92682680	SRR1025238_peak_65672	14	.	2.1935	3.2973	1.4686	180
chr5	92682729	92683150	SRR1025238_peak_65673	155	.	5.28645	18.3661	15.5708	165
chr5	92683354	92683758	SRR1025238_peak_65674	109	.	3.99697	13.5323	10.9294	226
chr5	92698542	92698999	SRR1025238_peak_65675	86	.	4.23053	11.1377	8.64854	313
chr5	92699197	92699413	SRR1025238_peak_65676	61	.	3.35011	8.50851	6.1709	63
chr5	92725964	92726249	SRR1025238_peak_65677	203	.	7.92248	23.2842	20.3313	106
chr5	92728218	92728615	SRR1025238_peak_65678	86	.	4.34804	11.161	8.67127	149
chr5	92731169	92731496	SRR1025238_peak_65679	42	.	3.64208	6.45176	4.26964	266
chr5	92745453	92746330	SRR1025238_peak_65680	925	.	10.58	96.6756	92.5435	569
chr5	92762034	92762221	SRR1025238_peak_65681	28	.	2.77173	4.89778	2.84982	140
chr5	92763490	92764002	SRR1025238_peak_65682	357	.	9.99312	39.0765	35.752	337
chr5	92773443	92774289	SRR1025238_peak_65683	207	.	7.26772	23.6741	20.7064	544
chr5	92789127	92789568	SRR1025238_peak_65684	32	.	2.96664	5.37565	3.275	60
chr5	92800407	92800611	SRR1025238_peak_65685	83	.	4.8844	10.8583	8.38698	104
chr5	92803003	92803186	SRR1025238_peak_65686	49	.	3.63386	7.1671	4.92642	95
chr5	92808534	92808805	SRR1025238_peak_65687	67	.	3.61026	9.07346	6.70244	155
chr5	92809014	92809535	SRR1025238_peak_65688	163	.	3.86198	19.1708	16.3465	329
chr5	92810469	92810689	SRR1025238_peak_65689	49	.	3.42509	7.13726	4.90248	83
chr5	92811166	92811433	SRR1025238_peak_65690	109	.	4.08069	13.5612	10.957	114
chr5	92812103	92812657	SRR1025238_peak_65691	323	.	8.76517	35.6301	32.3759	420
chr5	92812910	92813220	SRR1025238_peak_65692	218	.	7.15344	24.808	21.8103	147
chr5	92818134	92818389	SRR1025238_peak_65693	213	.	7.71756	24.3187	21.3355	132
chr5	92818454	92818909	SRR1025238_peak_65694	277	.	9.55212	30.8624	27.7107	158
chr5	92820769	92821155	SRR1025238_peak_65695	74	.	4.19874	9.877	7.4544	241
chr5	92823225	92823476	SRR1025238_peak_65696	69	.	4.3535	9.35569	6.96525	176
chr5	92824406	92824953	SRR1025238_peak_65697	340	.	9.16531	37.3588	34.0674	325
chr5	92842516	92842740	SRR1025238_peak_65698	165	.	6.31811	19.3635	16.5343	111
chr5	92877230	92877433	SRR1025238_peak_65699	73	.	4.66499	9.7248	7.31273	92
chr5	92878597	92878857	SRR1025238_peak_65700	65	.	4.44285	8.94302	6.57847	113
chr5	92886123	92886488	SRR1025238_peak_65701	126	.	5.85134	15.2827	12.6055	218
chr5	92888698	92889029	SRR1025238_peak_65702	168	.	5.83522	19.6869	16.8448	212
chr5	92890351	92891371	SRR1025238_peak_65703	534	.	9.09311	57.1289	53.4957	807
chr5	92897718	92898965	SRR1025238_peak_65704	223	.	6.57057	25.3867	22.3743	956
chr5	92900446	92900641	SRR1025238_peak_65705	49	.	3.43506	7.16252	4.92384	140
chr5	92905271	92905738	SRR1025238_peak_65706	78	.	3.05811	10.3152	7.87578	372
chr5	92908190	92908957	SRR1025238_peak_65707	924	.	14.3796	96.5647	92.4344	217
chr5	92910952	92911191	SRR1025238_peak_65708	31	.	3.04522	5.17733	3.11091	87
chr5	92913814	92913999	SRR1025238_peak_65709	22	.	2.68719	4.20675	2.23462	57
chr5	92915548	92915824	SRR1025238_peak_65710	39	.	3.35822	6.07773	3.91552	110
chr5	92924842	92925201	SRR1025238_peak_65711	370	.	6.60714	40.4162	37.0644	144
chr5	92928579	92928818	SRR1025238_peak_65712	138	.	5.70902	16.5272	13.801	137
chr5	92932847	92933237	SRR1025238_peak_65713	229	.	7.60162	26.0277	22.9975	122
chr5	92942571	92942932	SRR1025238_peak_65714	35	.	2.80281	5.6629	3.54383	74
chr5	92954379	92954729	SRR1025238_peak_65715	132	.	4.77328	15.972	13.2663	145
chr5	92959409	92959834	SRR1025238_peak_65716	73	.	3.4477	9.74542	7.33177	74
chr5	92961987	92962356	SRR1025238_peak_65717	254	.	5.24307	28.5708	25.4767	130
chr5	92970032	92970295	SRR1025238_peak_65718	80	.	4.31351	10.465	8.01336	134
chr5	92994461	92994758	SRR1025238_peak_65719	61	.	3.48132	8.4514	6.11898	133
chr5	92997055	92997293	SRR1025238_peak_65720	70	.	4.15795	9.48512	7.09047	114
chr5	92997590	92998131	SRR1025238_peak_65721	288	.	6.14209	32.0648	28.8861	283
chr5	93001252	93001741	SRR1025238_peak_65722	224	.	4.84916	25.4738	22.4583	287
chr5	93003054	93003613	SRR1025238_peak_65723	611	.	12.8034	64.9087	61.1653	303
chr5	93005533	93005743	SRR1025238_peak_65724	42	.	2.8251	6.42468	4.24359	129
chr5	93020295	93020728	SRR1025238_peak_65725	68	.	4.45967	9.28558	6.89871	140
chr5	93025175	93025371	SRR1025238_peak_65726	61	.	3.99725	8.5344	6.19428	128
chr5	93030991	93031294	SRR1025238_peak_65727	180	.	6.24556	20.8873	18.0057	132
chr5	93035284	93035664	SRR1025238_peak_65728	49	.	3.63386	7.1671	4.92642	314
chr5	93038436	93038724	SRR1025238_peak_65729	58	.	4.22071	8.18203	5.86415	157
chr5	93079422	93079776	SRR1025238_peak_65730	112	.	5.7757	13.9154	11.293	117
chr5	93092960	93093649	SRR1025238_peak_65731	432	.	5.8517	46.6801	43.217	306
chr5	93099468	93099677	SRR1025238_peak_65732	99	.	5.14504	12.4925	9.93467	109
chr5	93124107	93124327	SRR1025238_peak_65733	41	.	2.855	6.34386	4.16642	151
chr5	93127787	93128041	SRR1025238_peak_65734	114	.	4.81406	14.0717	11.4445	128
chr5	93129911	93130310	SRR1025238_peak_65735	56	.	3.18443	7.97563	5.67416	287
chr5	93130776	93131036	SRR1025238_peak_65736	92	.	4.24349	11.768	9.2461	140
chr5	93133996	93134189	SRR1025238_peak_65737	36	.	3.33041	5.7977	3.6719	26
chr5	93135838	93136136	SRR1025238_peak_65738	83	.	4.8844	10.8583	8.38698	192
chr5	93136883	93137095	SRR1025238_peak_65739	33	.	2.77665	5.41827	3.31639	76
chr5	93137192	93137466	SRR1025238_peak_65740	28	.	2.2796	4.94537	2.89514	45
chr5	93142523	93142755	SRR1025238_peak_65741	84	.	4.74927	10.8892	8.41568	143
chr5	93145636	93145851	SRR1025238_peak_65742	65	.	4.30883	8.95672	6.59145	77
chr5	93150013	93150272	SRR1025238_peak_65743	159	.	5.08292	18.772	15.96	121
chr5	93150990	93151187	SRR1025238_peak_65744	67	.	3.90348	9.11869	6.74245	140
chr5	93153671	93153875	SRR1025238_peak_65745	49	.	3.28528	7.21369	4.96681	110
chr5	93172379	93173009	SRR1025238_peak_65746	358	.	9.2122	39.2155	35.8871	496
chr5	93205878	93206088	SRR1025238_peak_65747	55	.	3.44169	7.87177	5.57795	87
chr5	93206251	93206909	SRR1025238_peak_65748	608	.	7.33747	64.5609	60.8224	416
chr5	93227207	93227424	SRR1025238_peak_65749	73	.	4.66499	9.7248	7.31273	77
chr5	93263382	93263598	SRR1025238_peak_65750	46	.	3.6342	6.92282	4.69762	47
chr5	93266682	93267833	SRR1025238_peak_65751	1299	.	11.7085	134.535	129.998	375
chr5	93268247	93268792	SRR1025238_peak_65752	114	.	3.2269	14.0575	11.4315	173
chr5	93974350	93974533	SRR1025238_peak_65756	32	.	3.33214	5.36781	3.26936	128
chr5	94030238	94030512	SRR1025238_peak_65757	27	.	2.85514	4.75136	2.71544	171
chr5	94039390	94039575	SRR1025238_peak_65758	32	.	3.33214	5.36781	3.26936	129
chr5	94377036	94377439	SRR1025238_peak_65759	67	.	3.69594	9.07368	6.70244	119
chr5	94517729	94517955	SRR1025238_peak_65760	24	.	2.60085	4.46854	2.47557	44
chr5	94518152	94518710	SRR1025238_peak_65761	369	.	9.36834	40.2616	36.9134	375
chr5	94519232	94519696	SRR1025238_peak_65762	110	.	3.44557	13.6834	11.0721	295
chr5	94716093	94716276	SRR1025238_peak_65763	27	.	3.02656	4.75476	2.71834	139
chr5	94719305	94719488	SRR1025238_peak_65764	29	.	3.13068	4.96607	2.91352	85
chr5	94799006	94799217	SRR1025238_peak_65765	56	.	3.9694	7.92385	5.62605	55
chr5	94800013	94800238	SRR1025238_peak_65766	80	.	4.88713	10.5264	8.06642	95
chr5	94849820	94850169	SRR1025238_peak_65767	46	.	3.59453	6.8345	4.61292	250
chr5	94853057	94853247	SRR1025238_peak_65768	53	.	3.84365	7.64383	5.36644	38
chr5	95170279	95170583	SRR1025238_peak_65769	80	.	4.88713	10.5264	8.06642	139
chr5	95696146	95696329	SRR1025238_peak_65770	50	.	3.91047	7.26091	5.00926	107
chr5	95946130	95946684	SRR1025238_peak_65771	246	.	8.26385	27.7484	24.6723	234
chr5	95950390	95950584	SRR1025238_peak_65772	37	.	3.19104	5.9107	3.77094	70
chr5	96008635	96008822	SRR1025238_peak_65773	56	.	3.95772	7.89803	5.60129	138
chr5	96037899	96038215	SRR1025238_peak_65774	97	.	4.90571	12.2707	9.72398	152
chr5	96041699	96041938	SRR1025238_peak_65775	51	.	3.99856	7.44283	5.17374	172
chr5	96135842	96136050	SRR1025238_peak_65776	112	.	5.7757	13.9154	11.293	91
chr5	96160445	96160724	SRR1025238_peak_65777	120	.	5.16761	14.7095	12.0568	139
chr5	96161045	96161927	SRR1025238_peak_65778	111	.	4.387	13.7295	11.1166	384
chr5	96162204	96163419	SRR1025238_peak_65779	697	.	12.8674	73.5726	69.7158	250
chr5	96170526	96170781	SRR1025238_peak_65780	138	.	6.44213	16.6298	13.8984	125
chr5	96183974	96184316	SRR1025238_peak_65781	108	.	4.84031	13.4668	10.8681	240
chr5	96209452	96209689	SRR1025238_peak_65782	112	.	5.2691	13.8785	11.2607	130
chr5	96209873	96210364	SRR1025238_peak_65783	246	.	5.5464	27.7553	24.6787	181
chr5	96222343	96222615	SRR1025238_peak_65784	224	.	8.44141	25.5163	22.4972	122
chr5	96267153	96267370	SRR1025238_peak_65785	104	.	5.55356	13.0422	10.4577	112
chr5	96334146	96334351	SRR1025238_peak_65786	43	.	3.27892	6.54702	4.35323	51
chr5	96364689	96364974	SRR1025238_peak_65787	166	.	6.21413	19.516	16.6775	129
chr5	96373774	96374568	SRR1025238_peak_65788	121	.	3.72334	14.7829	12.1274	154
chr5	96376383	96376586	SRR1025238_peak_65789	59	.	4.01675	8.30385	5.98108	66
chr5	96455160	96455561	SRR1025238_peak_65790	379	.	10.5944	41.2854	37.9169	231
chr5	96475447	96475782	SRR1025238_peak_65791	125	.	5.37439	15.2624	12.5856	160
chr5	96500765	96500951	SRR1025238_peak_65792	34	.	2.83663	5.58387	3.46939	36
chr5	96513315	96513730	SRR1025238_peak_65793	476	.	12.9401	51.2327	47.6918	173
chr5	96579928	96580236	SRR1025238_peak_65794	76	.	4.55138	10.1133	7.68022	144
chr5	96606206	96606389	SRR1025238_peak_65795	26	.	2.96829	4.6354	2.62575	88
chr5	96616798	96617405	SRR1025238_peak_65796	214	.	6.87012	24.475	21.4874	223
chr5	96622561	96623221	SRR1025238_peak_65797	153	.	6.73469	18.1714	15.3822	130
chr5	96629886	96630243	SRR1025238_peak_65798	115	.	4.18533	14.2338	11.5982	257
chr5	96665392	96665688	SRR1025238_peak_65799	175	.	7.3307	20.4515	17.5823	157
chr5	96682722	96682916	SRR1025238_peak_65800	38	.	3.55428	6.03442	3.87449	115
chr5	96747677	96748119	SRR1025238_peak_65801	172	.	5.98181	20.1217	17.2658	209
chr5	96750206	96750640	SRR1025238_peak_65802	354	.	11.1071	38.7595	35.4405	282
chr5	96769181	96769396	SRR1025238_peak_65803	62	.	3.92308	8.62883	6.28306	141
chr5	96793391	96793620	SRR1025238_peak_65804	28	.	2.52558	4.8548	2.81023	177
chr5	96800616	96800935	SRR1025238_peak_65805	45	.	3.77642	6.72655	4.5109	97
chr5	96848369	96848794	SRR1025238_peak_65806	401	.	9.48223	43.5299	40.1193	219
chr5	96849271	96849547	SRR1025238_peak_65807	74	.	4.32468	9.89087	7.4671	146
chr5	96912306	96912599	SRR1025238_peak_65808	18	.	2.31536	3.73018	1.8266	44
chr5	96921981	96922329	SRR1025238_peak_65809	223	.	6.57057	25.3867	22.3743	177
chr5	96922787	96923026	SRR1025238_peak_65810	65	.	4.16209	8.91871	6.56094	133
chr5	96949764	96950021	SRR1025238_peak_65811	94	.	4.52803	11.9581	9.42797	177
chr5	96951748	96952211	SRR1025238_peak_65812	166	.	6.21413	19.516	16.6775	166
chr5	96983243	96983523	SRR1025238_peak_65813	99	.	5.14504	12.4925	9.93467	125
chr5	96997085	96997579	SRR1025238_peak_65814	251	.	6.25905	28.2588	25.1707	166
chr5	96997746	96998020	SRR1025238_peak_65815	140	.	5.38363	16.7926	14.0529	126
chr5	97022328	97022554	SRR1025238_peak_65816	64	.	4.37756	8.80558	6.45173	152
chr5	97055739	97055947	SRR1025238_peak_65817	80	.	4.88713	10.5264	8.06642	96
chr5	97064111	97064581	SRR1025238_peak_65818	269	.	7.29639	30.0652	26.9334	321
chr5	97087156	97087339	SRR1025238_peak_65819	43	.	3.0961	6.48438	4.30087	107
chr5	97126013	97126349	SRR1025238_peak_65820	349	.	10.6443	38.2862	34.9765	165
chr5	97128481	97128842	SRR1025238_peak_65821	255	.	6.46917	28.609	25.5124	208
chr5	97178661	97178895	SRR1025238_peak_65822	175	.	7.3307	20.4515	17.5823	134
chr5	97330126	97330443	SRR1025238_peak_65823	157	.	6.88641	18.5133	15.7113	192
chr5	97334760	97335204	SRR1025238_peak_65824	671	.	12.1201	70.9494	67.1255	211
chr5	97348547	97349154	SRR1025238_peak_65825	352	.	10.4921	38.5331	35.2194	355
chr5	97356054	97356380	SRR1025238_peak_65826	73	.	4.66499	9.7248	7.31273	150
chr5	97359100	97359475	SRR1025238_peak_65827	534	.	12.2603	57.039	53.4067	193
chr5	97369484	97369754	SRR1025238_peak_65828	88	.	5.10927	11.347	8.84483	115
chr5	97387627	97388103	SRR1025238_peak_65829	116	.	4.99645	14.2418	11.6049	249
chr5	97415433	97415669	SRR1025238_peak_65830	62	.	4.15561	8.61697	6.2717	141
chr5	97520545	97520817	SRR1025238_peak_65831	65	.	4.44285	8.94302	6.57847	128
chr5	97554242	97554556	SRR1025238_peak_65832	320	.	10.4407	35.3199	32.0705	164
chr5	97598808	97599067	SRR1025238_peak_65833	140	.	5.02857	16.8065	14.0653	129
chr5	97615511	97615796	SRR1025238_peak_65834	32	.	3.33214	5.36781	3.26936	37
chr5	97615987	97616234	SRR1025238_peak_65835	65	.	4.44285	8.94302	6.57847	85
chr5	97776968	97777265	SRR1025238_peak_65836	121	.	5.99784	14.8047	12.1443	136
chr5	97847337	97847522	SRR1025238_peak_65837	73	.	4.66499	9.7248	7.31273	89
chr5	97935495	97935831	SRR1025238_peak_65838	51	.	3.07462	7.41674	5.15668	242
chr5	97980370	97980898	SRR1025238_peak_65839	585	.	9.59273	62.2237	58.5172	361
chr5	97986306	97986549	SRR1025238_peak_65840	132	.	6.15859	15.9922	13.2861	131
chr5	97986788	97987330	SRR1025238_peak_65841	676	.	14.2757	71.5031	67.6731	365
chr5	98016898	98017182	SRR1025238_peak_65842	55	.	3.50113	7.80056	5.51484	122
chr5	98028469	98028778	SRR1025238_peak_65843	65	.	4.44285	8.94302	6.57847	198
chr5	98030131	98030395	SRR1025238_peak_65844	63	.	3.19758	8.64793	6.30119	115
chr5	98030741	98031213	SRR1025238_peak_65845	51	.	2.77337	7.44245	5.17374	168
chr5	98069143	98069602	SRR1025238_peak_65846	461	.	8.78463	49.6217	46.1064	205
chr5	98074278	98074466	SRR1025238_peak_65847	49	.	3.75984	7.19979	4.95435	126
chr5	98076554	98077063	SRR1025238_peak_65848	329	.	7.24732	36.2166	32.9491	301
chr5	98167463	98168025	SRR1025238_peak_65849	65	.	2.82537	8.86725	6.5113	170
chr5	98185322	98185651	SRR1025238_peak_65850	50	.	3.22344	7.25407	5.00422	142
chr5	98189822	98190023	SRR1025238_peak_65851	49	.	3.28528	7.21369	4.96681	109
chr5	98205911	98206154	SRR1025238_peak_65852	75	.	4.36063	9.97732	7.54975	104
chr5	98293460	98293726	SRR1025238_peak_65853	64	.	4.23718	8.79857	6.4448	78
chr5	98329307	98329574	SRR1025238_peak_65854	79	.	2.84658	10.3731	7.92797	158
chr5	98348664	98349012	SRR1025238_peak_65855	201	.	5.44092	23.0656	20.1176	185
chr5	98425016	98425228	SRR1025238_peak_65856	61	.	3.64701	8.43587	6.10799	60
chr5	98477318	98477548	SRR1025238_peak_65857	139	.	5.46487	16.6445	13.912	120
chr5	98569241	98569586	SRR1025238_peak_65858	82	.	4.54233	10.7252	8.25704	111
chr5	98632299	98632492	SRR1025238_peak_65859	88	.	5.10927	11.347	8.84483	59
chr5	98902466	98902677	SRR1025238_peak_65860	65	.	4.40138	8.85584	6.50034	70
chr5	98935832	98936346	SRR1025238_peak_65861	61	.	3.41211	8.4756	6.14182	378
chr5	98964546	98964770	SRR1025238_peak_65862	45	.	3.77642	6.72655	4.5109	136
chr5	99036881	99037085	SRR1025238_peak_65863	45	.	3.04653	6.73901	4.52208	99
chr5	99128438	99128779	SRR1025238_peak_65864	61	.	3.55906	8.43749	6.10844	161
chr5	99149875	99150456	SRR1025238_peak_65865	328	.	8.74379	36.1213	32.8554	197
chr5	99158061	99158269	SRR1025238_peak_65866	104	.	5.55356	13.0422	10.4577	95
chr5	99202550	99203111	SRR1025238_peak_65867	114	.	5.07365	14.0981	11.4704	213
chr5	99233384	99233622	SRR1025238_peak_65868	58	.	4.08294	8.17319	5.86242	98
chr5	99239673	99240144	SRR1025238_peak_65869	79	.	3.55753	10.3667	7.9217	107
chr5	99246508	99246711	SRR1025238_peak_65870	37	.	3.19104	5.9107	3.77094	56
chr5	99248539	99248832	SRR1025238_peak_65871	241	.	6.84434	27.179	24.1185	127
chr5	99251384	99252085	SRR1025238_peak_65872	55	.	2.70251	7.80923	5.52151	136
chr5	99252390	99253206	SRR1025238_peak_65873	214	.	5.14508	24.4348	21.4492	339
chr5	99262790	99263026	SRR1025238_peak_65874	31	.	3.16618	5.23977	3.16581	140
chr5	99291534	99291771	SRR1025238_peak_65875	61	.	3.74734	8.44908	6.11825	81
chr5	99294591	99295008	SRR1025238_peak_65876	96	.	5.33142	12.1859	9.64506	284
chr5	99303578	99303765	SRR1025238_peak_65877	65	.	4.44285	8.94302	6.57847	53
chr5	99339510	99341067	SRR1025238_peak_65878	669	.	11.6987	70.7534	66.9324	529
chr5	99346819	99347315	SRR1025238_peak_65879	170	.	6.54095	19.9415	17.0918	349
chr5	99354504	99354725	SRR1025238_peak_65880	82	.	4.80038	10.6728	8.20716	134
chr5	99354903	99355267	SRR1025238_peak_65881	101	.	4.68417	12.7054	10.1409	190
chr5	99360652	99360835	SRR1025238_peak_65882	56	.	4.12771	7.98787	5.68452	64
chr5	99373448	99374155	SRR1025238_peak_65883	585	.	13.627	62.3057	58.5978	315
chr5	99375628	99376096	SRR1025238_peak_65884	137	.	4.73636	16.5176	13.7916	317
chr5	99380160	99380441	SRR1025238_peak_65885	55	.	3.29025	7.88117	5.58627	139
chr5	99387506	99387890	SRR1025238_peak_65886	121	.	4.95994	14.8382	12.1754	117
chr5	99391197	99391553	SRR1025238_peak_65887	73	.	4.05962	9.80498	7.3857	144
chr5	99399945	99400592	SRR1025238_peak_65888	96	.	3.79712	12.2423	9.69991	309
chr5	99402249	99402661	SRR1025238_peak_65889	171	.	5.54432	19.9672	17.1159	224
chr5	99402796	99403118	SRR1025238_peak_65890	44	.	3.0945	6.67994	4.47548	167
chr5	99428444	99428974	SRR1025238_peak_65891	336	.	10.0922	36.917	33.6352	360
chr5	99436014	99436399	SRR1025238_peak_65892	179	.	6.72264	20.8577	17.9773	209
chr5	99452088	99452302	SRR1025238_peak_65893	55	.	3.50113	7.80056	5.51484	89
chr5	99471842	99472051	SRR1025238_peak_65894	65	.	4.44285	8.94302	6.57847	106
chr5	99476832	99477191	SRR1025238_peak_65895	52	.	2.99773	7.55042	5.27653	166
chr5	99479522	99480077	SRR1025238_peak_65896	220	.	5.4504	25.0178	22.0133	225
chr5	99493866	99494256	SRR1025238_peak_65897	116	.	4.99645	14.2418	11.6049	161
chr5	99504562	99504807	SRR1025238_peak_65898	55	.	3.5912	7.79679	5.51249	101
chr5	99515857	99516175	SRR1025238_peak_65899	315	.	10.2107	34.7802	31.5423	162
chr5	99518921	99519421	SRR1025238_peak_65900	103	.	5.33475	12.9298	10.3543	371
chr5	99522395	99523234	SRR1025238_peak_65901	147	.	6.24882	17.4722	14.7086	219
chr5	99536070	99536302	SRR1025238_peak_65902	43	.	3.35899	6.52319	4.33219	153
chr5	99545193	99545400	SRR1025238_peak_65903	73	.	4.66499	9.7248	7.31273	118
chr5	99557602	99557830	SRR1025238_peak_65904	88	.	5.10927	11.347	8.84483	108
chr5	99562191	99562461	SRR1025238_peak_65905	101	.	4.68417	12.7054	10.1409	125
chr5	99572503	99572715	SRR1025238_peak_65906	22	.	1.70519	4.22358	2.2506	120
chr5	99572841	99573074	SRR1025238_peak_65907	24	.	1.70968	4.47622	2.48272	130
chr5	99575921	99576552	SRR1025238_peak_65908	1171	.	16.8168	121.584	117.18	181
chr5	99578734	99579118	SRR1025238_peak_65909	309	.	10.2185	34.1914	30.9648	203
chr5	99628675	99629058	SRR1025238_peak_65910	157	.	6.88641	18.5133	15.7113	179
chr5	99633076	99633386	SRR1025238_peak_65911	138	.	5.70902	16.5272	13.801	152
chr5	99634212	99634532	SRR1025238_peak_65912	76	.	4.67203	10.0625	7.63199	169
chr5	99636703	99636976	SRR1025238_peak_65913	136	.	5.2517	16.4081	13.6841	119
chr5	99669687	99670677	SRR1025238_peak_65914	888	.	14.4118	92.9255	88.8372	428
chr5	99728200	99728483	SRR1025238_peak_65915	52	.	2.99773	7.55042	5.27653	100
chr5	99728885	99729235	SRR1025238_peak_65916	216	.	6.63379	24.6847	21.6884	193
chr5	99782537	99783050	SRR1025238_peak_65917	193	.	6.43965	22.3181	19.393	232
chr5	99817470	99817660	SRR1025238_peak_65918	49	.	3.52694	7.15623	4.91914	141
chr5	99818821	99819129	SRR1025238_peak_65919	138	.	6.44041	16.626	13.8983	140
chr5	99822352	99822803	SRR1025238_peak_65920	320	.	8.47905	35.3229	32.0734	170
chr5	99848206	99848542	SRR1025238_peak_65921	345	.	10.4643	37.8449	34.545	141
chr5	99884088	99884345	SRR1025238_peak_65922	49	.	3.52694	7.15623	4.91914	78
chr5	99892035	99892428	SRR1025238_peak_65923	389	.	9.68062	42.3751	38.987	182
chr5	99899727	99899958	SRR1025238_peak_65924	43	.	3.20937	6.58245	4.38438	110
chr5	99900108	99900365	SRR1025238_peak_65925	49	.	3.28528	7.21369	4.96681	156
chr5	99906048	99906776	SRR1025238_peak_65926	218	.	4.01689	24.8086	21.8109	418
chr5	99969537	99969720	SRR1025238_peak_65927	51	.	3.99856	7.44283	5.17374	88
chr5	99973989	99974215	SRR1025238_peak_65928	74	.	4.19874	9.877	7.4544	62
chr5	99978738	99978942	SRR1025238_peak_65929	117	.	4.50886	14.4427	11.7996	118
chr5	99979196	99979552	SRR1025238_peak_65930	211	.	5.71001	24.0953	21.1171	179
chr5	100005369	100005729	SRR1025238_peak_65931	251	.	7.49468	28.218	25.1313	182
chr5	100006424	100006646	SRR1025238_peak_65932	144	.	5.5197	17.1832	14.4323	118
chr5	100030044	100030528	SRR1025238_peak_65933	536	.	8.29869	57.3072	53.6727	167
chr5	100038231	100039861	SRR1025238_peak_65934	273	.	5.6283	30.4925	27.3502	623
chr5	100040017	100040305	SRR1025238_peak_65935	139	.	4.3558	16.6921	13.9562	130
chr5	100054829	100055121	SRR1025238_peak_65936	53	.	2.96425	7.62287	5.34699	152
chr5	100070304	100070552	SRR1025238_peak_65937	133	.	3.87531	16.0248	13.318	110
chr5	100150108	100150297	SRR1025238_peak_65938	62	.	4.15561	8.61697	6.2717	114
chr5	100197117	100197386	SRR1025238_peak_65939	75	.	4.47693	9.94306	7.51755	178
chr5	100209043	100209526	SRR1025238_peak_65940	549	.	10.3582	58.6371	54.9829	203
chr5	100212792	100213112	SRR1025238_peak_65941	82	.	4.54233	10.7252	8.25704	212
chr5	100214515	100215232	SRR1025238_peak_65942	451	.	9.43781	48.6511	45.1529	252
chr5	100221126	100221503	SRR1025238_peak_65943	82	.	3.8015	10.6834	8.21747	219
chr5	100239677	100240003	SRR1025238_peak_65944	118	.	5.20644	14.4499	11.8054	168
chr5	100240938	100241163	SRR1025238_peak_65945	102	.	4.87054	12.8661	10.2962	124
chr5	100259371	100259592	SRR1025238_peak_65946	67	.	3.79289	9.08781	6.71418	79
chr5	100259742	100260075	SRR1025238_peak_65947	57	.	3.09765	8.09246	5.78482	172
chr5	100277230	100277518	SRR1025238_peak_65948	38	.	3.06349	6.00109	3.85428	228
chr5	100299674	100299864	SRR1025238_peak_65949	58	.	4.22071	8.18203	5.86415	86
chr5	100304501	100304684	SRR1025238_peak_65950	73	.	3.58115	9.71782	7.31225	101
chr5	100322023	100322466	SRR1025238_peak_65951	461	.	7.31716	49.7158	46.1997	265
chr5	100324886	100325158	SRR1025238_peak_65952	43	.	3.57246	6.54592	4.35323	129
chr5	100328038	100328325	SRR1025238_peak_65953	87	.	4.37189	11.2252	8.73229	132
chr5	100333126	100333613	SRR1025238_peak_65954	35	.	2.58177	5.62259	3.50613	277
chr5	100349851	100350115	SRR1025238_peak_65955	181	.	6.77794	20.9998	18.1159	131
chr5	100353041	100353224	SRR1025238_peak_65956	40	.	2.65852	6.19471	4.02519	46
chr5	100353457	100353674	SRR1025238_peak_65957	60	.	3.5392	8.38129	6.05579	69
chr5	100414761	100414946	SRR1025238_peak_65958	61	.	3.95255	8.42887	6.10234	87
chr5	100415828	100416618	SRR1025238_peak_65959	205	.	3.91647	23.5582	20.5955	581
chr5	100416700	100417150	SRR1025238_peak_65960	77	.	3.57068	10.1698	7.73544	98
chr5	100428392	100428665	SRR1025238_peak_65961	130	.	5.1578	15.7685	13.0692	182
chr5	100429181	100429547	SRR1025238_peak_65962	214	.	3.59393	24.437	21.4509	241
chr5	100429746	100429938	SRR1025238_peak_65963	95	.	2.73099	12.0419	9.50998	50
chr5	100500734	100501017	SRR1025238_peak_65964	102	.	4.87054	12.8661	10.2962	168
chr5	100517724	100518617	SRR1025238_peak_65965	423	.	6.02508	45.7852	42.3356	433
chr5	100570568	100571088	SRR1025238_peak_65966	97	.	3.95308	12.2661	9.72063	389
chr5	100643954	100644364	SRR1025238_peak_65967	379	.	9.52448	41.3148	37.9455	160
chr5	100648102	100648529	SRR1025238_peak_65968	325	.	7.39334	35.7965	32.5381	166
chr5	100673785	100674473	SRR1025238_peak_65969	252	.	6.40189	28.3605	25.2711	333
chr5	100674942	100675363	SRR1025238_peak_65970	230	.	6.12261	26.0364	23.005	151
chr5	100742460	100742864	SRR1025238_peak_65971	49	.	3.35525	7.18252	4.94003	198
chr5	100776940	100777209	SRR1025238_peak_65972	118	.	5.8657	14.5122	11.8657	105
chr5	100798123	100799108	SRR1025238_peak_65973	1092	.	14.6482	113.53	109.213	482
chr5	100819550	100819863	SRR1025238_peak_65974	211	.	8.06937	24.1357	21.1569	167
chr5	100820709	100821135	SRR1025238_peak_65975	348	.	6.5204	38.1898	34.8813	210
chr5	100836127	100836674	SRR1025238_peak_65976	49	.	3.28528	7.21369	4.96681	259
chr5	100837812	100838375	SRR1025238_peak_65977	1662	.	16.0505	171.198	166.298	306
chr5	100845507	100845690	SRR1025238_peak_65978	25	.	2.28899	4.50163	2.5057	38
chr5	100845898	100846102	SRR1025238_peak_65979	76	.	3.18121	10.0483	7.61816	133
chr5	100860475	100861047	SRR1025238_peak_65980	149	.	4.70849	17.7503	14.9759	406
chr5	100861185	100861550	SRR1025238_peak_65981	463	.	10.1422	49.8591	46.3416	178
chr5	100864463	100864646	SRR1025238_peak_65982	27	.	2.85514	4.75136	2.71544	124
chr5	100888675	100889022	SRR1025238_peak_65983	23	.	2.65436	4.29009	2.31015	253
chr5	100915022	100915436	SRR1025238_peak_65984	576	.	12.335	61.3805	57.6861	237
chr5	100917431	100917836	SRR1025238_peak_65985	241	.	6.45864	27.2405	24.1786	157
chr5	100919324	100919582	SRR1025238_peak_65986	68	.	4.17894	9.2468	6.86158	138
chr5	100991787	100991997	SRR1025238_peak_65987	64	.	4.23718	8.79857	6.4448	126
chr5	100999574	101000068	SRR1025238_peak_65988	175	.	6.92602	20.4492	17.5823	336
chr5	101020749	101021216	SRR1025238_peak_65989	109	.	4.1727	13.6025	10.9962	254
chr5	101022549	101022744	SRR1025238_peak_65990	112	.	5.2691	13.8785	11.2607	131
chr5	101024293	101024508	SRR1025238_peak_65991	43	.	3.45217	6.51393	4.327	106
chr5	101090834	101091237	SRR1025238_peak_65992	975	.	16.0158	101.748	97.558	198
chr5	101112629	101112937	SRR1025238_peak_65993	61	.	3.99725	8.5344	6.19428	159
chr5	101120870	101121104	SRR1025238_peak_65994	147	.	6.66427	17.5645	14.7955	109
chr5	101173244	101173448	SRR1025238_peak_65995	61	.	3.86284	8.48045	6.14511	86
chr5	101424974	101425240	SRR1025238_peak_65996	230	.	8.47268	26.1234	23.0902	126
chr5	101617304	101617624	SRR1025238_peak_65997	56	.	3.75251	7.94933	5.64895	212
chr5	101669479	101669785	SRR1025238_peak_65998	80	.	4.88713	10.5264	8.06642	139
chr5	101764803	101765040	SRR1025238_peak_65999	35	.	2.56684	5.7213	3.59924	73
chr5	101817192	101817494	SRR1025238_peak_66000	193	.	6.27286	22.2587	19.3355	119
chr5	101825543	101825949	SRR1025238_peak_66001	85	.	4.10661	11.0729	8.58823	175
chr5	101826405	101827095	SRR1025238_peak_66002	91	.	3.84327	11.6154	9.10399	194
chr5	101878444	101878627	SRR1025238_peak_66003	39	.	2.96557	6.12298	3.95757	96
chr5	101884264	101884473	SRR1025238_peak_66004	50	.	3.50607	7.34138	5.08611	74
chr5	101905043	101905338	SRR1025238_peak_66005	27	.	2.8105	4.82163	2.77945	207
chr5	101931998	101932181	SRR1025238_peak_66006	53	.	3.96553	7.64448	5.36683	99
chr5	101937164	101937386	SRR1025238_peak_66007	36	.	2.7725	5.74542	3.62138	152
chr5	101967924	101968131	SRR1025238_peak_66008	73	.	3.93877	9.75579	7.34048	107
chr5	101977195	101977548	SRR1025238_peak_66009	56	.	3.95772	7.89803	5.60129	248
chr5	101979641	101979867	SRR1025238_peak_66010	22	.	2.68719	4.20675	2.23462	104
chr5	101992931	101993306	SRR1025238_peak_66011	56	.	3.95772	7.89803	5.60129	273
chr5	102045154	102045553	SRR1025238_peak_66012	87	.	4.37189	11.2252	8.73229	270
chr5	102069694	102070292	SRR1025238_peak_66013	109	.	4.08069	13.5612	10.957	177
chr5	102074135	102074507	SRR1025238_peak_66014	147	.	6.66427	17.5645	14.7955	123
chr5	102113075	102113309	SRR1025238_peak_66015	119	.	5.74511	14.637	11.9876	99
chr5	102196437	102196620	SRR1025238_peak_66016	21	.	2.7254	4.12879	2.16488	30
chr5	102206958	102207284	SRR1025238_peak_66017	139	.	5.46487	16.6445	13.912	152
chr5	102245699	102245898	SRR1025238_peak_66018	29	.	2.73774	4.97864	2.92449	150
chr5	102245959	102246309	SRR1025238_peak_66019	48	.	3.80261	7.03575	4.80531	95
chr5	102367963	102368203	SRR1025238_peak_66020	88	.	5.10927	11.347	8.84483	164
chr5	102376893	102377160	SRR1025238_peak_66021	75	.	4.36063	9.97732	7.54975	122
chr5	102481286	102481469	SRR1025238_peak_66022	29	.	2.5112	4.95525	2.90352	27
chr5	102520687	102521068	SRR1025238_peak_66023	166	.	7.10856	19.4758	16.6401	140
chr5	102550332	102550534	SRR1025238_peak_66024	62	.	4.15561	8.61697	6.2717	69
chr5	102626575	102626984	SRR1025238_peak_66025	45	.	3.77642	6.72655	4.5109	279
chr5	102692570	102692822	SRR1025238_peak_66026	149	.	6.33236	17.6736	14.9005	133
chr5	102703349	102703566	SRR1025238_peak_66027	104	.	5.55356	13.0422	10.4577	112
chr5	102712799	102713058	SRR1025238_peak_66028	45	.	3.77642	6.72655	4.5109	180
chr5	102752157	102752613	SRR1025238_peak_66029	553	.	12.0227	59.0555	55.3941	281
chr5	102757236	102757479	SRR1025238_peak_66030	95	.	4.70259	12.0958	9.56179	89
chr5	102768302	102769040	SRR1025238_peak_66031	74	.	3.30023	9.88374	7.46046	584
chr5	102839206	102839404	SRR1025238_peak_66032	73	.	4.66499	9.7248	7.31273	112
chr5	102844931	102845686	SRR1025238_peak_66033	80	.	3.30254	10.5507	8.08979	527
chr5	102874582	102875031	SRR1025238_peak_66034	627	.	9.75334	66.5173	62.7522	201
chr5	102946883	102947274	SRR1025238_peak_66035	55	.	3.5912	7.79679	5.51249	71
chr5	103022976	103023355	SRR1025238_peak_66036	76	.	4.55138	10.1133	7.68022	225
chr5	103132877	103133132	SRR1025238_peak_66037	235	.	8.66355	26.5641	23.5193	114
chr5	103177034	103177510	SRR1025238_peak_66038	539	.	10.9509	57.5814	53.9419	147
chr5	103310691	103310979	SRR1025238_peak_66039	214	.	8.21927	24.4797	21.4895	145
chr5	103356005	103356217	SRR1025238_peak_66040	72	.	4.35128	9.65241	7.25121	69
chr5	103364436	103364622	SRR1025238_peak_66041	62	.	3.29423	8.54886	6.2078	127
chr5	103365114	103365540	SRR1025238_peak_66042	129	.	5.10582	15.6171	12.9247	130
chr5	103376285	103376592	SRR1025238_peak_66043	96	.	4.87976	12.2069	9.6657	175
chr5	103377170	103378089	SRR1025238_peak_66044	152	.	5.54346	18.0252	15.2403	542
chr5	103381121	103381468	SRR1025238_peak_66045	257	.	7.89363	28.8534	25.7501	169
chr5	103387843	103388062	SRR1025238_peak_66046	122	.	4.28996	14.9169	12.2511	128
chr5	103397530	103397797	SRR1025238_peak_66047	147	.	6.66427	17.5645	14.7955	149
chr5	103421080	103421343	SRR1025238_peak_66048	53	.	3.84365	7.64383	5.36644	157
chr5	103423537	103423940	SRR1025238_peak_66049	277	.	9.55212	30.8624	27.7107	157
chr5	103424759	103425051	SRR1025238_peak_66050	124	.	4.93025	15.0987	12.4261	100
chr5	103425127	103426011	SRR1025238_peak_66051	215	.	6.43368	24.5039	21.5123	602
chr5	103427506	103427884	SRR1025238_peak_66052	147	.	6.66427	17.5645	14.7955	99
chr5	103436246	103436656	SRR1025238_peak_66053	49	.	3.35525	7.18252	4.94003	272
chr5	103456753	103457041	SRR1025238_peak_66054	140	.	6.13447	16.7744	14.035	165
chr5	103475597	103475796	SRR1025238_peak_66055	82	.	4.54233	10.7252	8.25704	67
chr5	103481237	103481468	SRR1025238_peak_66056	96	.	5.33142	12.1859	9.64506	95
chr5	103491011	103491235	SRR1025238_peak_66057	67	.	3.90348	9.11869	6.74245	101
chr5	103491937	103492125	SRR1025238_peak_66058	58	.	4.22071	8.18203	5.86415	89
chr5	103519203	103519465	SRR1025238_peak_66059	55	.	3.50113	7.80056	5.51484	90
chr5	103530383	103530617	SRR1025238_peak_66060	94	.	4.91883	11.9595	9.42925	102
chr5	103586971	103587217	SRR1025238_peak_66061	57	.	3.09765	8.09246	5.78482	86
chr5	103591922	103592151	SRR1025238_peak_66062	73	.	4.14194	9.73332	7.3206	102
chr5	103595813	103596137	SRR1025238_peak_66063	246	.	6.34738	27.7206	24.6454	205
chr5	103601542	103601728	SRR1025238_peak_66064	61	.	4.07456	8.43482	6.10799	88
chr5	103620312	103620660	SRR1025238_peak_66065	146	.	4.99631	17.407	14.6459	214
chr5	103629176	103629910	SRR1025238_peak_66066	517	.	8.70151	55.3939	51.7887	561
chr5	103632832	103633029	SRR1025238_peak_66067	28	.	2.77301	4.90095	2.85279	133
chr5	103655446	103655698	SRR1025238_peak_66068	52	.	2.99773	7.55042	5.27653	122
chr5	103689628	103689921	SRR1025238_peak_66069	79	.	4.08465	10.4393	7.98931	158
chr5	103692130	103692380	SRR1025238_peak_66070	221	.	6.00709	25.1949	22.1869	136
chr5	103711559	103711742	SRR1025238_peak_66071	26	.	3.10999	4.72825	2.69553	79
chr5	103737182	103737525	SRR1025238_peak_66072	110	.	5.03849	13.651	11.0413	178
chr5	103753611	103754378	SRR1025238_peak_66073	191	.	5.59272	22.083	19.1652	449
chr5	103762686	103763088	SRR1025238_peak_66074	67	.	3.53397	9.08489	6.71258	154
chr5	103765960	103766191	SRR1025238_peak_66075	55	.	3.81555	7.84089	5.54928	61
chr5	103770524	103770808	SRR1025238_peak_66076	289	.	8.11923	32.1037	28.9239	156
chr5	103773140	103773404	SRR1025238_peak_66077	73	.	3.51385	9.73657	7.32304	119
chr5	103774994	103775206	SRR1025238_peak_66078	25	.	2.57875	4.56215	2.56258	103
chr5	103786371	103786620	SRR1025238_peak_66079	46	.	3.73753	6.89857	4.6736	152
chr5	103804284	103804494	SRR1025238_peak_66080	61	.	3.35011	8.50851	6.1709	93
chr5	103814169	103814490	SRR1025238_peak_66081	126	.	4.76903	15.2851	12.6077	123
chr5	103817819	103818046	SRR1025238_peak_66082	73	.	3.39743	9.7976	7.37979	133
chr5	103821120	103821391	SRR1025238_peak_66083	85	.	4.10661	11.0729	8.58823	144
chr5	103828154	103829412	SRR1025238_peak_66084	1240	.	15.4251	128.533	124.056	768
chr5	103839907	103840130	SRR1025238_peak_66085	79	.	3.86813	10.3618	7.91754	155
chr5	103844039	103844290	SRR1025238_peak_66086	34	.	2.83663	5.58387	3.46939	126
chr5	103872712	103873176	SRR1025238_peak_66087	326	.	10.4279	35.9055	32.644	294
chr5	103908776	103908977	SRR1025238_peak_66088	45	.	3.77642	6.72655	4.5109	108
chr5	103910996	103911215	SRR1025238_peak_66089	86	.	4.34804	11.161	8.67127	146
chr5	103936956	103937412	SRR1025238_peak_66090	187	.	5.38058	21.6947	18.7874	130
chr5	103938644	103938948	SRR1025238_peak_66091	73	.	3.93877	9.75579	7.34048	162
chr5	103995277	103995549	SRR1025238_peak_66092	80	.	4.88713	10.5264	8.06642	130
chr5	103999856	104000039	SRR1025238_peak_66093	58	.	4.22071	8.18203	5.86415	47
chr5	104021871	104022237	SRR1025238_peak_66094	175	.	3.98458	20.4239	17.5598	170
chr5	104025358	104025628	SRR1025238_peak_66095	86	.	4.23053	11.1377	8.64854	49
chr5	104046802	104047497	SRR1025238_peak_66096	139	.	3.74288	16.6775	13.9421	153
chr5	104072365	104072691	SRR1025238_peak_66097	189	.	6.74703	21.8317	18.92	179
chr5	104074390	104074753	SRR1025238_peak_66098	133	.	5.54234	16.0882	13.3762	213
chr5	104109650	104109873	SRR1025238_peak_66099	80	.	3.34545	10.5029	8.05011	108
chr5	104111792	104112326	SRR1025238_peak_66100	80	.	4.21575	10.5073	8.053	336
chr5	104115070	104115459	SRR1025238_peak_66101	617	.	9.65772	65.4841	61.7323	208
chr5	104126659	104126871	SRR1025238_peak_66102	37	.	3.27047	5.88237	3.74593	148
chr5	104190064	104190251	SRR1025238_peak_66103	51	.	3.99856	7.44283	5.17374	51
chr5	104219051	104219243	SRR1025238_peak_66104	88	.	5.10927	11.347	8.84483	105
chr5	104358739	104358941	SRR1025238_peak_66105	73	.	4.05962	9.80498	7.3857	99
chr5	104446269	104446499	SRR1025238_peak_66106	97	.	3.55658	12.2982	9.74913	106
chr5	104459286	104459532	SRR1025238_peak_66107	140	.	5.02857	16.8065	14.0653	141
chr5	104459599	104459782	SRR1025238_peak_66108	53	.	3.08289	7.64251	5.36538	96
chr5	104508374	104508557	SRR1025238_peak_66109	78	.	3.08583	10.2444	7.80756	97
chr5	104582360	104582726	SRR1025238_peak_66110	75	.	4.36063	9.97732	7.54975	265
chr5	105053497	105053940	SRR1025238_peak_66111	58	.	4.22071	8.18203	5.86415	350
chr5	105062052	105062245	SRR1025238_peak_66112	62	.	4.15561	8.61697	6.2717	150
chr5	105109959	105110868	SRR1025238_peak_66113	92	.	4.24349	11.768	9.2461	347
chr5	105139526	105139964	SRR1025238_peak_66114	149	.	6.33236	17.6736	14.9005	281
chr5	105145388	105145599	SRR1025238_peak_66115	62	.	3.29423	8.54886	6.2078	67
chr5	105146493	105146709	SRR1025238_peak_66116	85	.	4.41899	11.0421	8.5597	127
chr5	105188355	105188578	SRR1025238_peak_66117	123	.	5.15259	15.0301	12.3598	140
chr5	105214989	105215244	SRR1025238_peak_66118	102	.	5.4312	12.7743	10.2073	113
chr5	105239709	105239959	SRR1025238_peak_66119	32	.	3.33214	5.36781	3.26936	199
chr5	105249045	105249382	SRR1025238_peak_66120	145	.	5.99587	17.2652	14.5097	212
chr5	105270783	105271042	SRR1025238_peak_66121	157	.	6.88641	18.5133	15.7113	123
chr5	105293502	105293818	SRR1025238_peak_66122	37	.	2.54042	5.9217	3.78051	40
chr5	105293872	105294081	SRR1025238_peak_66123	81	.	4.37331	10.6175	8.15327	68
chr5	105298966	105299268	SRR1025238_peak_66124	69	.	4.3535	9.35569	6.96525	135
chr5	105301287	105301878	SRR1025238_peak_66125	753	.	10.6341	79.2592	75.331	216
chr5	105346611	105346901	SRR1025238_peak_66126	133	.	5.69853	16.1046	13.3923	133
chr5	105353649	105353896	SRR1025238_peak_66127	34	.	2.59803	5.52506	3.41446	138
chr5	105405099	105405339	SRR1025238_peak_66128	56	.	3.95772	7.89803	5.60129	119
chr5	105415469	105415736	SRR1025238_peak_66129	64	.	2.84475	8.78049	6.42733	107
chr5	105435167	105435788	SRR1025238_peak_66130	423	.	12.1473	45.8463	42.3965	439
chr5	105443261	105443632	SRR1025238_peak_66131	75	.	4.36063	9.97732	7.54975	236
chr5	105495112	105495321	SRR1025238_peak_66132	55	.	3.50113	7.80056	5.51484	119
chr5	105518087	105519623	SRR1025238_peak_66133	1234	.	20.3426	127.912	123.441	246
chr5	105520160	105520387	SRR1025238_peak_66134	99	.	4.38038	12.4765	9.91992	88
chr5	105523494	105523844	SRR1025238_peak_66135	857	.	16.0032	89.8052	85.752	180
chr5	105527517	105527743	SRR1025238_peak_66136	72	.	3.89375	9.63101	7.23086	131
chr5	105527813	105528606	SRR1025238_peak_66137	610	.	8.10754	64.8042	61.0621	297
chr5	105581043	105581314	SRR1025238_peak_66138	50	.	3.79576	7.27823	5.02571	56
chr5	105602572	105602841	SRR1025238_peak_66139	67	.	4.03079	9.17004	6.79002	192
chr5	105624414	105624687	SRR1025238_peak_66140	67	.	4.03079	9.17004	6.79002	142
chr5	105632220	105632420	SRR1025238_peak_66141	55	.	3.70049	7.82261	5.53321	53
chr5	105648657	105648961	SRR1025238_peak_66142	32	.	2.63539	5.33435	3.25022	105
chr5	105654630	105655003	SRR1025238_peak_66143	101	.	3.2442	12.6628	10.1002	216
chr5	105669654	105669895	SRR1025238_peak_66144	49	.	3.63386	7.1671	4.92642	111
chr5	105677073	105677292	SRR1025238_peak_66145	73	.	3.73919	9.71042	7.3063	79
chr5	105684910	105685175	SRR1025238_peak_66146	211	.	7.86343	24.1658	21.1858	119
chr5	105690408	105690591	SRR1025238_peak_66147	51	.	3.99856	7.44283	5.17374	110
chr5	105699312	105700997	SRR1025238_peak_66148	360	.	7.07595	39.3597	36.0292	1212
chr5	105701637	105701879	SRR1025238_peak_66149	45	.	3.69329	6.80472	4.58397	113
chr5	105704561	105704853	SRR1025238_peak_66150	72	.	4.33775	9.62087	7.22107	152
chr5	105717565	105717754	SRR1025238_peak_66151	16	.	2.10366	3.46842	1.61865	173
chr5	105732034	105732297	SRR1025238_peak_66152	93	.	3.6362	11.8848	9.35847	131
chr5	105754892	105755081	SRR1025238_peak_66153	26	.	2.90709	4.68855	2.67253	26
chr5	105756318	105756619	SRR1025238_peak_66154	307	.	8.55885	33.9276	30.7088	131
chr5	105762005	105762370	SRR1025238_peak_66155	254	.	6.8337	28.5345	25.4414	207
chr5	105767607	105767964	SRR1025238_peak_66156	65	.	4.44285	8.94302	6.57847	203
chr5	105792678	105793092	SRR1025238_peak_66157	78	.	2.8634	10.2861	7.84862	178
chr5	105807588	105807812	SRR1025238_peak_66158	74	.	4.19874	9.877	7.4544	152
chr5	105808125	105808347	SRR1025238_peak_66159	90	.	4.89766	11.5677	9.05936	97
chr5	105868683	105868963	SRR1025238_peak_66160	112	.	4.51282	13.8201	11.2044	158
chr5	105876054	105876684	SRR1025238_peak_66161	85	.	4.10661	11.0729	8.58823	278
chr5	105876950	105877133	SRR1025238_peak_66162	23	.	2.62585	4.37764	2.39187	149
chr5	105882364	105882604	SRR1025238_peak_66163	166	.	6.72813	19.5114	16.6743	94
chr5	105941423	105941907	SRR1025238_peak_66164	45	.	3.77642	6.72655	4.5109	129
chr5	105944820	105945243	SRR1025238_peak_66165	130	.	6.06308	15.7738	13.0744	248
chr5	105946139	105946816	SRR1025238_peak_66166	379	.	11.0986	41.3016	37.933	194
chr5	105976612	105977002	SRR1025238_peak_66167	255	.	9.10784	28.6924	25.5928	155
chr5	105981547	105981730	SRR1025238_peak_66168	80	.	4.88713	10.5264	8.06642	105
chr5	105986499	105986724	SRR1025238_peak_66169	94	.	4.52803	11.9581	9.42797	91
chr5	106093606	106093843	SRR1025238_peak_66170	49	.	3.75984	7.19979	4.95435	170
chr5	106098833	106099384	SRR1025238_peak_66171	62	.	4.15561	8.61697	6.2717	369
chr5	106224147	106224548	SRR1025238_peak_66173	228	.	6.44689	25.872	22.8447	164
chr5	106284891	106285074	SRR1025238_peak_66174	49	.	3.63386	7.1671	4.92642	94
chr5	106322586	106322901	SRR1025238_peak_66175	28	.	2.77173	4.89778	2.84982	179
chr5	106365141	106365378	SRR1025238_peak_66176	228	.	7.55757	25.91	22.8822	148
chr5	106469650	106469866	SRR1025238_peak_66177	48	.	3.836	7.10575	4.87183	117
chr5	106529381	106529583	SRR1025238_peak_66178	88	.	5.10927	11.347	8.84483	105
chr5	106574466	106574657	SRR1025238_peak_66179	18	.	2.19833	3.75212	1.84683	172
chr5	106594526	106594709	SRR1025238_peak_66180	44	.	3.41137	6.64767	4.44561	73
chr5	106660354	106660568	SRR1025238_peak_66181	86	.	4.99671	11.1038	8.61682	109
chr5	106696212	106697098	SRR1025238_peak_66182	178	.	4.5679	20.7617	17.8844	501
chr5	106705112	106705533	SRR1025238_peak_66183	113	.	5.32047	14.0058	11.3805	270
chr5	106709548	106710215	SRR1025238_peak_66184	321	.	7.55539	35.3975	32.1451	139
chr5	106717071	106717469	SRR1025238_peak_66185	52	.	3.89847	7.50066	5.22931	345
chr5	106757006	106757369	SRR1025238_peak_66186	139	.	4.87444	16.6498	13.9164	191
chr5	106785098	106785468	SRR1025238_peak_66187	81	.	4.36669	10.6007	8.13732	229
chr5	106803170	106803370	SRR1025238_peak_66188	73	.	3.83283	9.72533	7.31273	72
chr5	106803442	106803717	SRR1025238_peak_66189	49	.	3.52694	7.15623	4.91914	96
chr5	106832932	106833279	SRR1025238_peak_66190	208	.	6.66211	23.8654	20.8936	164
chr5	106860489	106860694	SRR1025238_peak_66191	96	.	5.33142	12.1859	9.64506	102
chr5	106907663	106907959	SRR1025238_peak_66192	290	.	7.34945	32.1969	29.015	165
chr5	106925890	106926073	SRR1025238_peak_66193	92	.	4.24349	11.768	9.2461	92
chr5	106959251	106959525	SRR1025238_peak_66194	73	.	4.05962	9.80498	7.3857	171
chr5	106990704	106991137	SRR1025238_peak_66195	139	.	4.07848	16.6894	13.9536	169
chr5	106995924	106996482	SRR1025238_peak_66196	103	.	3.97606	12.8995	10.3262	125
chr5	107011785	107012184	SRR1025238_peak_66197	165	.	5.47162	19.3445	16.5155	128
chr5	107015760	107016363	SRR1025238_peak_66198	327	.	8.36435	36.0474	32.7828	185
chr5	107020605	107020825	SRR1025238_peak_66199	73	.	3.51385	9.73657	7.32304	61
chr5	107045209	107045492	SRR1025238_peak_66200	49	.	3.3568	7.18661	4.94326	154
chr5	107046793	107047045	SRR1025238_peak_66201	66	.	3.96543	9.00613	6.63959	166
chr5	107048355	107049210	SRR1025238_peak_66202	908	.	14.3421	94.9206	90.8085	395
chr5	107049572	107049971	SRR1025238_peak_66203	112	.	4.51282	13.8201	11.2044	136
chr5	107051922	107052370	SRR1025238_peak_66204	280	.	4.37296	31.2285	28.0704	214
chr5	107053697	107053939	SRR1025238_peak_66205	45	.	3.04653	6.73901	4.52208	133
chr5	107054865	107055301	SRR1025238_peak_66206	251	.	6.25905	28.2588	25.1707	267
chr5	107055542	107055860	SRR1025238_peak_66207	54	.	2.49094	7.70557	5.42596	179
chr5	107062264	107062870	SRR1025238_peak_66208	884	.	12.0482	92.4986	88.4127	354
chr5	107079372	107079863	SRR1025238_peak_66209	113	.	4.65415	13.9328	11.309	276
chr5	107081149	107081571	SRR1025238_peak_66210	348	.	9.05607	38.1767	34.8689	222
chr5	107088178	107088452	SRR1025238_peak_66211	116	.	5.14303	14.2826	11.6447	122
chr5	107092257	107092634	SRR1025238_peak_66212	80	.	3.30254	10.5507	8.08979	173
chr5	107110513	107111139	SRR1025238_peak_66213	121	.	4.03361	14.7964	12.1403	391
chr5	107111868	107112157	SRR1025238_peak_66214	198	.	6.92003	22.7558	19.8158	154
chr5	107112675	107113032	SRR1025238_peak_66215	153	.	6.17756	18.1449	15.3566	160
chr5	107120041	107120411	SRR1025238_peak_66216	276	.	8.22953	30.8369	27.6885	217
chr5	107120763	107121053	SRR1025238_peak_66217	49	.	3.52694	7.15623	4.91914	141
chr5	107121124	107121575	SRR1025238_peak_66218	293	.	9.30065	32.5672	29.3783	171
chr5	107125406	107125745	SRR1025238_peak_66219	108	.	5.4118	13.4795	10.8807	194
chr5	107126015	107126202	SRR1025238_peak_66220	71	.	4.43158	9.53123	7.13394	48
chr5	107129254	107129728	SRR1025238_peak_66221	432	.	6.68516	46.7428	43.277	229
chr5	107130533	107130889	SRR1025238_peak_66222	149	.	6.33236	17.6736	14.9005	161
chr5	107131131	107131314	SRR1025238_peak_66223	60	.	4.15993	8.34044	6.01697	109
chr5	107132076	107132361	SRR1025238_peak_66224	50	.	3.80202	7.29186	5.03878	113
chr5	107136993	107137187	SRR1025238_peak_66225	20	.	2.46396	3.97966	2.05332	29
chr5	107148184	107148372	SRR1025238_peak_66226	56	.	3.23459	7.92517	5.62636	136
chr5	107166876	107167357	SRR1025238_peak_66227	79	.	4.19276	10.446	7.99569	175
chr5	107181694	107182141	SRR1025238_peak_66228	277	.	7.39189	30.8648	27.7123	281
chr5	107217455	107217715	SRR1025238_peak_66229	31	.	3.08878	5.27352	3.19432	180
chr5	107224129	107224439	SRR1025238_peak_66230	171	.	6.08942	20.0163	17.1627	206
chr5	107228776	107228975	SRR1025238_peak_66231	53	.	3.96553	7.64448	5.36683	135
chr5	107233956	107234725	SRR1025238_peak_66232	209	.	6.85277	23.9617	20.9884	270
chr5	107251606	107252417	SRR1025238_peak_66233	333	.	8.21321	36.6289	33.3528	412
chr5	107257438	107257621	SRR1025238_peak_66234	50	.	3.22344	7.25407	5.00422	112
chr5	107266609	107266885	SRR1025238_peak_66235	108	.	5.08959	13.4281	10.8309	117
chr5	107268434	107268742	SRR1025238_peak_66236	27	.	2.96231	4.8075	2.76849	141
chr5	107272754	107272960	SRR1025238_peak_66237	67	.	3.79289	9.08781	6.71418	72
chr5	107276281	107276467	SRR1025238_peak_66238	38	.	3.12278	5.9511	3.80726	73
chr5	107276804	107276987	SRR1025238_peak_66239	22	.	2.68719	4.20675	2.23462	19
chr5	107288339	107288829	SRR1025238_peak_66240	64	.	3.08133	8.83172	6.47692	365
chr5	107288972	107289798	SRR1025238_peak_66241	886	.	13.7804	92.7721	88.6844	655
chr5	107303475	107303890	SRR1025238_peak_66242	158	.	5.6243	18.6562	15.8471	265
chr5	107320312	107320495	SRR1025238_peak_66243	43	.	3.27892	6.54702	4.35323	67
chr5	107320580	107320968	SRR1025238_peak_66244	43	.	3.35899	6.52319	4.33219	245
chr5	107371589	107371880	SRR1025238_peak_66245	35	.	2.80281	5.6629	3.54383	139
chr5	107437587	107438102	SRR1025238_peak_66246	177	.	4.84827	20.6714	17.7963	357
chr5	107466578	107466788	SRR1025238_peak_66247	104	.	5.0874	13.0671	10.4807	110
chr5	107471158	107471364	SRR1025238_peak_66248	67	.	3.46563	9.1062	6.73134	101
chr5	107494773	107494959	SRR1025238_peak_66249	69	.	4.3535	9.35569	6.96525	88
chr5	107597394	107597584	SRR1025238_peak_66250	64	.	2.58554	8.78914	6.4356	79
chr5	107597791	107598151	SRR1025238_peak_66251	24	.	2.20302	4.43158	2.44192	208
chr5	107611284	107611517	SRR1025238_peak_66252	138	.	6.44213	16.6298	13.8984	105
chr5	107687792	107688128	SRR1025238_peak_66253	65	.	3.83312	8.9337	6.57565	137
chr5	107691972	107692159	SRR1025238_peak_66254	40	.	3.33456	6.24475	4.073	45
chr5	107700823	107701283	SRR1025238_peak_66255	285	.	7.06795	31.6978	28.5285	197
chr5	107720540	107720769	SRR1025238_peak_66256	44	.	3.02924	6.68797	4.48228	107
chr5	107759026	107759490	SRR1025238_peak_66257	321	.	8.31519	35.3557	32.1045	255
chr5	107793325	107793762	SRR1025238_peak_66258	67	.	3.90348	9.11869	6.74245	237
chr5	107793993	107794217	SRR1025238_peak_66259	204	.	7.99713	23.4545	20.4943	135
chr5	107832693	107832932	SRR1025238_peak_66260	61	.	3.64701	8.43587	6.10799	112
chr5	107842580	107842772	SRR1025238_peak_66261	84	.	4.74927	10.8892	8.41568	90
chr5	107849419	107849602	SRR1025238_peak_66262	34	.	3.33939	5.59884	3.48387	104
chr5	107853833	107854047	SRR1025238_peak_66263	57	.	3.13899	8.03164	5.72617	80
chr5	107868397	107869179	SRR1025238_peak_66264	143	.	4.72174	17.1334	14.3834	144
chr5	107873773	107874231	SRR1025238_peak_66265	197	.	5.16353	22.6962	19.7586	246
chr5	107900425	107900947	SRR1025238_peak_66266	250	.	5.38359	28.146	25.0614	222
chr5	107939914	107940134	SRR1025238_peak_66267	56	.	3.95772	7.89803	5.60129	72
chr5	107947023	107947381	SRR1025238_peak_66268	166	.	7.10856	19.4758	16.6401	156
chr5	107947446	107947835	SRR1025238_peak_66269	67	.	3.79289	9.08781	6.71418	227
chr5	107960990	107961275	SRR1025238_peak_66270	387	.	8.40842	42.1346	38.7524	148
chr5	107961771	107961971	SRR1025238_peak_66271	35	.	2.80281	5.6629	3.54383	158
chr5	107972841	107973099	SRR1025238_peak_66272	150	.	5.87824	17.7778	15.0021	153
chr5	107986603	107986936	SRR1025238_peak_66273	46	.	2.70978	6.86374	4.64113	73
chr5	107987179	107987631	SRR1025238_peak_66274	229	.	5.25019	26.0158	22.986	274
chr5	108001174	108001519	SRR1025238_peak_66275	40	.	2.92467	6.19239	4.02351	80
chr5	108005020	108005349	SRR1025238_peak_66276	277	.	9.55212	30.8624	27.7107	173
chr5	108034051	108034313	SRR1025238_peak_66277	38	.	3.55428	6.03442	3.87449	168
chr5	108065392	108065928	SRR1025238_peak_66278	493	.	7.44668	52.8744	49.3074	192
chr5	108066148	108066386	SRR1025238_peak_66279	63	.	3.19758	8.64793	6.30119	107
chr5	108268162	108268392	SRR1025238_peak_66280	41	.	2.855	6.34386	4.16642	174
chr5	108268450	108268864	SRR1025238_peak_66281	334	.	6.89754	36.6971	33.4197	256
chr5	108268978	108269307	SRR1025238_peak_66282	60	.	2.96382	8.37293	6.04787	160
chr5	108295678	108295862	SRR1025238_peak_66283	61	.	2.9365	8.4503	6.11898	155
chr5	108312168	108312723	SRR1025238_peak_66284	103	.	3.58906	12.9237	10.3492	435
chr5	108312815	108313211	SRR1025238_peak_66285	82	.	3.59474	10.7421	8.2734	81
chr5	108327384	108327567	SRR1025238_peak_66286	45	.	3.77642	6.72655	4.5109	136
chr5	108337389	108337632	SRR1025238_peak_66287	195	.	7.77498	22.4413	19.5104	134
chr5	108427279	108427479	SRR1025238_peak_66288	49	.	2.84186	7.1837	4.94065	90
chr5	108448914	108449200	SRR1025238_peak_66289	40	.	2.81326	6.2129	4.04245	107
chr5	108449250	108449456	SRR1025238_peak_66290	77	.	3.82614	10.2341	7.79813	53
chr5	108461701	108461926	SRR1025238_peak_66291	36	.	2.95815	5.72823	3.60586	97
chr5	108621846	108622324	SRR1025238_peak_66292	61	.	4.10079	8.49396	6.15775	301
chr5	108629434	108629741	SRR1025238_peak_66293	133	.	3.72122	16.0518	13.3423	154
chr5	108643685	108643868	SRR1025238_peak_66294	63	.	4.34496	8.73661	6.38547	97
chr5	108651819	108652190	SRR1025238_peak_66295	662	.	12.2485	70.0346	66.224	208
chr5	108660581	108660823	SRR1025238_peak_66296	51	.	2.77337	7.44245	5.17374	132
chr5	108663469	108663714	SRR1025238_peak_66297	91	.	4.94715	11.6824	9.16532	116
chr5	108668904	108669212	SRR1025238_peak_66298	92	.	3.44008	11.8039	9.28085	199
chr5	108693855	108694169	SRR1025238_peak_66299	103	.	3.97606	12.8995	10.3262	146
chr5	108694740	108695099	SRR1025238_peak_66300	73	.	4.05962	9.80498	7.3857	139
chr5	108758454	108758678	SRR1025238_peak_66301	78	.	4.77946	10.2955	7.85676	115
chr5	108883430	108883630	SRR1025238_peak_66302	61	.	3.74734	8.44908	6.11825	138
chr5	108885355	108885538	SRR1025238_peak_66303	45	.	3.77642	6.72655	4.5109	135
chr5	108903227	108903443	SRR1025238_peak_66304	73	.	4.05962	9.80498	7.3857	91
chr5	108903515	108903958	SRR1025238_peak_66305	230	.	5.69568	26.034	23.0032	177
chr5	109064773	109064976	SRR1025238_peak_66306	65	.	4.44285	8.94302	6.57847	88
chr5	109066863	109067073	SRR1025238_peak_66307	26	.	3.08096	4.67194	2.65921	63
chr5	109070650	109070875	SRR1025238_peak_66308	48	.	3.71024	7.09094	4.85782	123
chr5	109122727	109122910	SRR1025238_peak_66309	43	.	3.20937	6.58245	4.38438	169
chr5	109549305	109549521	SRR1025238_peak_66310	38	.	3.55428	6.03442	3.87449	60
chr5	109556893	109557480	SRR1025238_peak_66311	152	.	4.68486	17.9918	15.2097	433
chr5	109558253	109558479	SRR1025238_peak_66312	32	.	2.96664	5.37565	3.275	84
chr5	109558655	109558944	SRR1025238_peak_66313	102	.	5.47195	12.8639	10.2951	149
chr5	109644750	109644954	SRR1025238_peak_66314	73	.	3.83283	9.72533	7.31273	113
chr5	109645225	109645530	SRR1025238_peak_66315	150	.	6.05469	17.8301	15.0524	141
chr5	109646376	109646559	SRR1025238_peak_66316	43	.	3.35899	6.52319	4.33219	80
chr5	109646801	109647058	SRR1025238_peak_66317	157	.	5.47547	18.5896	15.7837	120
chr5	109647671	109647925	SRR1025238_peak_66318	89	.	4.72402	11.4899	8.98322	107
chr5	109652581	109652977	SRR1025238_peak_66319	168	.	5.83522	19.6869	16.8448	262
chr5	109728320	109728590	SRR1025238_peak_66320	27	.	2.85514	4.75136	2.71544	232
chr5	109728661	109728844	SRR1025238_peak_66321	38	.	3.55428	6.03442	3.87449	127
chr5	109751403	109751960	SRR1025238_peak_66322	37	.	2.75419	5.85857	3.72887	495
chr5	109795521	109795720	SRR1025238_peak_66323	46	.	3.59453	6.8345	4.61292	81
chr5	109796222	109796568	SRR1025238_peak_66324	71	.	2.8549	9.53401	7.13654	181
chr5	109866270	109866523	SRR1025238_peak_66325	70	.	3.23837	9.43203	7.03949	153
chr5	109906609	109907307	SRR1025238_peak_66326	133	.	4.89963	16.0429	13.3337	467
chr5	109996200	109996609	SRR1025238_peak_66327	19	.	2.00511	3.88705	1.96872	295
chr5	110023816	110023999	SRR1025238_peak_66328	58	.	4.22071	8.18203	5.86415	115
chr5	110057905	110058161	SRR1025238_peak_66329	31	.	2.2758	5.16743	3.10109	85
chr5	110094373	110094869	SRR1025238_peak_66330	342	.	5.26494	37.5903	34.2959	196
chr5	110107797	110108469	SRR1025238_peak_66331	51	.	2.71984	7.39385	5.1353	235
chr5	110110109	110110379	SRR1025238_peak_66332	59	.	3.02521	8.22617	5.90584	126
chr5	110135426	110135984	SRR1025238_peak_66333	88	.	2.82551	11.3013	8.80641	321
chr5	110176643	110177007	SRR1025238_peak_66334	223	.	5.27017	25.3655	22.3543	160
chr5	110230642	110231334	SRR1025238_peak_66335	304	.	5.23247	33.6828	30.4689	360
chr5	110269627	110270016	SRR1025238_peak_66336	135	.	5.0937	16.2981	13.58	243
chr5	110284555	110284979	SRR1025238_peak_66337	568	.	12.7642	60.5804	56.8981	199
chr5	110285790	110286163	SRR1025238_peak_66338	75	.	3.59056	9.99298	7.56459	291
chr5	110363046	110363343	SRR1025238_peak_66339	73	.	2.98699	9.79356	7.3765	144
chr5	110403833	110404301	SRR1025238_peak_66340	44	.	3.0945	6.67994	4.47548	153
chr5	110416400	110416735	SRR1025238_peak_66341	148	.	4.59652	17.6486	14.8768	168
chr5	110448257	110448564	SRR1025238_peak_66342	231	.	5.54352	26.1854	23.1516	154
chr5	110479273	110479597	SRR1025238_peak_66343	354	.	11.1071	38.7595	35.4405	148
chr5	110523359	110523554	SRR1025238_peak_66344	80	.	4.88713	10.5264	8.06642	114
chr5	110544487	110544706	SRR1025238_peak_66345	34	.	2.83564	5.58115	3.46796	174
chr5	110653290	110653642	SRR1025238_peak_66346	69	.	3.0114	9.32896	6.9406	88
chr5	110770331	110770874	SRR1025238_peak_66347	84	.	2.88723	10.9509	8.47614	287
chr5	110809797	110810111	SRR1025238_peak_66348	149	.	4.98946	17.7359	14.9622	167
chr5	110835951	110836438	SRR1025238_peak_66349	1077	.	17.1109	112.028	107.726	189
chr5	110839728	110840365	SRR1025238_peak_66350	498	.	6.15299	53.4412	49.8643	181
chr5	110840719	110840902	SRR1025238_peak_66351	36	.	3.0665	5.8121	3.68582	78
chr5	110857156	110857380	SRR1025238_peak_66352	80	.	4.88713	10.5264	8.06642	79
chr5	110874757	110874989	SRR1025238_peak_66353	113	.	5.47653	14.0086	11.3833	97
chr5	110879378	110880250	SRR1025238_peak_66354	193	.	4.82679	22.2869	19.3624	244
chr5	110923258	110923677	SRR1025238_peak_66355	294	.	7.18981	32.612	29.4211	247
chr5	110949009	110949596	SRR1025238_peak_66356	91	.	4.12457	11.7016	9.18394	171
chr5	110970302	110970803	SRR1025238_peak_66357	676	.	13.3095	71.475	67.6458	269
chr5	110977857	110978054	SRR1025238_peak_66358	79	.	4.54046	10.4043	7.95644	121
chr5	110978540	110978848	SRR1025238_peak_66359	155	.	5.77715	18.3075	15.5135	146
chr5	110979062	110980068	SRR1025238_peak_66360	72	.	3.98645	9.61075	7.21134	740
chr5	111006683	111006890	SRR1025238_peak_66361	43	.	3.35899	6.52319	4.33219	65
chr5	111011431	111011628	SRR1025238_peak_66362	57	.	3.80602	8.07878	5.77191	40
chr5	111019561	111019844	SRR1025238_peak_66363	68	.	4.07646	9.28377	6.89713	162
chr5	111025542	111025792	SRR1025238_peak_66364	102	.	4.87054	12.8661	10.2962	135
chr5	111051127	111051310	SRR1025238_peak_66365	30	.	3.21929	5.14389	3.08049	133
chr5	111057192	111057540	SRR1025238_peak_66366	235	.	6.03943	26.57	23.5245	179
chr5	111111527	111111717	SRR1025238_peak_66367	54	.	3.90551	7.78211	5.49984	169
chr5	111113758	111113981	SRR1025238_peak_66368	28	.	2.52558	4.8548	2.81023	179
chr5	111122323	111122535	SRR1025238_peak_66369	127	.	3.91534	15.3983	12.7177	99
chr5	111137310	111137538	SRR1025238_peak_66370	66	.	3.88218	9.06288	6.69437	104
chr5	111139064	111139790	SRR1025238_peak_66371	109	.	3.78564	13.506	10.9057	139
chr5	111159605	111160175	SRR1025238_peak_66372	136	.	4.61193	16.4065	13.6834	148
chr5	111208603	111208826	SRR1025238_peak_66373	50	.	2.81722	7.26802	5.01569	107
chr5	111214143	111214362	SRR1025238_peak_66374	48	.	2.86863	7.10166	4.86779	98
chr5	111217823	111218027	SRR1025238_peak_66375	33	.	2.35111	5.4687	3.36236	109
chr5	111228795	111229066	SRR1025238_peak_66376	93	.	3.02086	11.8773	9.35126	142
chr5	111245033	111245387	SRR1025238_peak_66377	100	.	4.52438	12.5834	10.0221	173
chr5	111257130	111257422	SRR1025238_peak_66378	267	.	7.71499	29.8716	26.7441	157
chr5	111261259	111261651	SRR1025238_peak_66379	64	.	3.60654	8.81674	6.46256	292
chr5	111262878	111263384	SRR1025238_peak_66380	92	.	3.42592	11.7432	9.22265	210
chr5	111267186	111267411	SRR1025238_peak_66381	57	.	3.13899	8.03164	5.72617	141
chr5	111300239	111300560	SRR1025238_peak_66382	56	.	4.10682	7.94397	5.64393	173
chr5	111310264	111310483	SRR1025238_peak_66383	104	.	5.0874	13.0671	10.4807	141
chr5	111330317	111331054	SRR1025238_peak_66384	374	.	6.78142	40.8177	37.4596	518
chr5	111336222	111336526	SRR1025238_peak_66385	55	.	3.29025	7.88117	5.58627	89
chr5	111394027	111394310	SRR1025238_peak_66386	97	.	3.72922	12.2449	9.70193	122
chr5	111408523	111408706	SRR1025238_peak_66387	67	.	3.69594	9.07368	6.70244	55
chr5	111409718	111410033	SRR1025238_peak_66388	252	.	6.0597	28.3293	25.2406	179
chr5	111414201	111414584	SRR1025238_peak_66389	76	.	2.91978	10.0328	7.60348	250
chr5	111416995	111417988	SRR1025238_peak_66390	89	.	4.12721	11.4215	8.91765	181
chr5	111418424	111418742	SRR1025238_peak_66391	51	.	3.07462	7.41674	5.15668	102
chr5	111430007	111430232	SRR1025238_peak_66392	31	.	2.85038	5.2684	3.19149	96
chr5	111436389	111436573	SRR1025238_peak_66393	61	.	3.35011	8.50851	6.1709	58
chr5	111459889	111460132	SRR1025238_peak_66394	61	.	3.74734	8.44908	6.11825	73
chr5	111465967	111466213	SRR1025238_peak_66395	45	.	3.00354	6.80352	4.58305	114
chr5	111490556	111491136	SRR1025238_peak_66396	169	.	4.13469	19.8379	16.9909	326
chr5	111506777	111507298	SRR1025238_peak_66397	742	.	10.5424	78.1905	74.2753	292
chr5	111508679	111509613	SRR1025238_peak_66398	163	.	5.4135	19.1555	16.3334	366
chr5	111529192	111529543	SRR1025238_peak_66399	225	.	4.30253	25.5518	22.5323	130
chr5	111532637	111533206	SRR1025238_peak_66400	224	.	5.76602	25.514	22.4972	406
chr5	111535874	111536385	SRR1025238_peak_66401	1365	.	10.8397	141.126	136.524	204
chr5	111542320	111542661	SRR1025238_peak_66402	143	.	4.72174	17.1334	14.3834	227
chr5	111554024	111554380	SRR1025238_peak_66403	43	.	3.20937	6.58245	4.38438	93
chr5	111556142	111556385	SRR1025238_peak_66404	175	.	6.70613	20.3623	17.5001	130
chr5	111570650	111570836	SRR1025238_peak_66405	65	.	3.83312	8.9337	6.57565	94
chr5	111581658	111581898	SRR1025238_peak_66406	29	.	2.49811	5.0568	2.99843	113
chr5	111592059	111592299	SRR1025238_peak_66407	44	.	3.0945	6.67994	4.47548	87
chr5	111592711	111593210	SRR1025238_peak_66408	642	.	12.6916	68.0623	64.2773	173
chr5	111595570	111595755	SRR1025238_peak_66409	91	.	4.02142	11.6616	9.14655	117
chr5	111613919	111614166	SRR1025238_peak_66410	19	.	2.31042	3.83956	1.92617	146
chr5	111620559	111620995	SRR1025238_peak_66411	216	.	6.09306	24.6618	21.6657	258
chr5	111632150	111632366	SRR1025238_peak_66412	57	.	3.09765	8.09246	5.78482	107
chr5	111675702	111675963	SRR1025238_peak_66413	34	.	2.44709	5.5761	3.46335	209
chr5	111682955	111683178	SRR1025238_peak_66414	63	.	3.4117	8.70331	6.35458	120
chr5	111724824	111725055	SRR1025238_peak_66415	103	.	3.75859	12.8756	10.3046	121
chr5	111749374	111749728	SRR1025238_peak_66416	117	.	4.50886	14.4427	11.7996	184
chr5	111761632	111761951	SRR1025238_peak_66417	172	.	4.57275	20.1385	17.2813	172
chr5	111762070	111762415	SRR1025238_peak_66418	341	.	7.44885	37.4921	34.1996	132
chr5	111772815	111773151	SRR1025238_peak_66419	46	.	3.23988	6.87484	4.6509	254
chr5	111778176	111778541	SRR1025238_peak_66420	280	.	8.78219	31.2443	28.0857	175
chr5	111790334	111791173	SRR1025238_peak_66421	552	.	6.85503	58.8827	55.2237	399
chr5	111793184	111793563	SRR1025238_peak_66422	49	.	3.35525	7.18252	4.94003	237
chr5	111798464	111798705	SRR1025238_peak_66423	118	.	5.38187	14.5316	11.8849	143
chr5	111823054	111823261	SRR1025238_peak_66424	87	.	4.28401	11.2875	8.79282	110
chr5	111853420	111853815	SRR1025238_peak_66425	202	.	7.26497	23.1847	20.233	156
chr5	111864001	111864389	SRR1025238_peak_66426	152	.	6.30209	18.0302	15.2454	137
chr5	111877009	111877465	SRR1025238_peak_66427	85	.	3.53798	11.0187	8.53785	353
chr5	111890786	111891180	SRR1025238_peak_66428	311	.	8.16931	34.3665	31.137	165
chr5	111901805	111902003	SRR1025238_peak_66429	70	.	4.15202	9.47054	7.07627	114
chr5	111927178	111927494	SRR1025238_peak_66430	336	.	7.99414	36.9432	33.6606	177
chr5	111930025	111930370	SRR1025238_peak_66431	286	.	8.39748	31.8418	28.6688	173
chr5	112012885	112013107	SRR1025238_peak_66432	116	.	4.65975	14.2779	11.6403	96
chr5	112024319	112024511	SRR1025238_peak_66433	88	.	4.53464	11.3405	8.84336	89
chr5	112153690	112154126	SRR1025238_peak_66434	109	.	3.61924	13.5492	10.9458	285
chr5	112187198	112187511	SRR1025238_peak_66435	76	.	4.54992	10.11	7.67877	178
chr5	112189383	112189675	SRR1025238_peak_66436	30	.	2.70769	5.06334	3.0035	155
chr5	112193081	112193439	SRR1025238_peak_66437	45	.	3.77642	6.72655	4.5109	316
chr5	112219430	112219700	SRR1025238_peak_66438	99	.	4.38038	12.4765	9.91992	153
chr5	112240800	112241053	SRR1025238_peak_66439	97	.	3.60956	12.2737	9.72642	100
chr5	112276645	112277056	SRR1025238_peak_66440	61	.	2.70866	8.48642	6.15066	151
chr5	112283556	112283871	SRR1025238_peak_66441	50	.	3.11906	7.35668	5.09962	113
chr5	112326029	112326606	SRR1025238_peak_66442	65	.	2.80716	8.95539	6.59048	405
chr5	112342838	112343064	SRR1025238_peak_66443	56	.	2.68755	7.90382	5.60682	117
chr5	112359619	112359802	SRR1025238_peak_66444	43	.	3.20937	6.58245	4.38438	139
chr5	112406052	112406334	SRR1025238_peak_66445	223	.	6.57057	25.3867	22.3743	132
chr5	112427380	112427572	SRR1025238_peak_66446	133	.	5.54234	16.0882	13.3762	80
chr5	112429041	112429255	SRR1025238_peak_66447	92	.	3.3832	11.7858	9.26308	123
chr5	112433097	112433384	SRR1025238_peak_66448	103	.	3.6976	12.8848	10.3125	150
chr5	112499146	112499441	SRR1025238_peak_66449	86	.	4.71494	11.1387	8.64952	121
chr5	112536492	112536701	SRR1025238_peak_66450	32	.	3.33214	5.36781	3.26936	46
chr5	112697442	112698086	SRR1025238_peak_66451	119	.	4.64176	14.5494	11.9015	107
chr5	112698480	112698727	SRR1025238_peak_66452	78	.	4.24959	10.3008	7.86205	161
chr5	112713064	112713687	SRR1025238_peak_66453	257	.	8.91934	28.8112	25.709	206
chr5	112718705	112718932	SRR1025238_peak_66454	79	.	3.49735	10.3911	7.94449	157
chr5	112755606	112755902	SRR1025238_peak_66455	248	.	6.06872	27.9444	24.8644	130
chr5	112776754	112776987	SRR1025238_peak_66456	73	.	3.83283	9.72533	7.31273	154
chr5	112788676	112788900	SRR1025238_peak_66457	102	.	4.87054	12.8661	10.2962	104
chr5	112789378	112789747	SRR1025238_peak_66458	313	.	8.99604	34.61	31.3762	144
chr5	112790795	112791142	SRR1025238_peak_66459	150	.	4.83154	17.8701	15.0913	176
chr5	112852430	112852689	SRR1025238_peak_66460	38	.	3.0649	6.00472	3.85764	95
chr5	112870863	112871161	SRR1025238_peak_66461	277	.	6.25861	30.8509	27.7015	118
chr5	112879498	112879698	SRR1025238_peak_66462	61	.	2.9365	8.4503	6.11898	55
chr5	112890561	112890849	SRR1025238_peak_66463	68	.	3.25111	9.26536	6.8792	139
chr5	112895963	112896640	SRR1025238_peak_66464	779	.	8.20878	81.9321	77.9707	432
chr5	112908098	112908423	SRR1025238_peak_66465	73	.	3.73919	9.71042	7.3063	158
chr5	112909431	112909621	SRR1025238_peak_66466	32	.	3.12362	5.35007	3.265	136
chr5	112923423	112923719	SRR1025238_peak_66467	56	.	3.23459	7.92517	5.62636	116
chr5	112932999	112933652	SRR1025238_peak_66468	774	.	10.8174	81.408	77.4536	296
chr5	112938267	112938456	SRR1025238_peak_66469	45	.	3.00354	6.80352	4.58305	29
chr5	113015365	113015653	SRR1025238_peak_66470	36	.	2.55311	5.82105	3.69364	163
chr5	113054390	113054661	SRR1025238_peak_66471	121	.	3.96172	14.7777	12.1227	125
chr5	113099624	113099989	SRR1025238_peak_66472	217	.	5.3974	24.7942	21.7966	186
chr5	113102151	113102337	SRR1025238_peak_66473	33	.	2.27094	5.50055	3.39258	154
chr5	113107669	113107953	SRR1025238_peak_66474	44	.	2.75019	6.68232	4.47696	105
chr5	113108139	113108850	SRR1025238_peak_66475	87	.	3.00376	11.2094	8.71827	285
chr5	113114075	113114887	SRR1025238_peak_66476	97	.	3.66692	12.2556	9.7112	615
chr5	113122808	113123258	SRR1025238_peak_66477	69	.	3.16937	9.37726	6.98576	159
chr5	113133029	113133239	SRR1025238_peak_66478	48	.	2.67509	7.0509	4.81989	136
chr5	113135460	113135948	SRR1025238_peak_66479	202	.	4.95112	23.1993	20.2474	257
chr5	113136948	113137626	SRR1025238_peak_66480	247	.	4.67762	27.8786	24.7998	160
chr5	113142417	113142744	SRR1025238_peak_66481	108	.	3.91288	13.4847	10.8858	145
chr5	113145219	113145482	SRR1025238_peak_66482	109	.	4.1727	13.6025	10.9962	144
chr5	113155105	113155478	SRR1025238_peak_66483	76	.	3.14717	10.1106	7.67901	249
chr5	113180197	113180528	SRR1025238_peak_66484	131	.	4.22811	15.8745	13.1721	192
chr5	113197005	113197265	SRR1025238_peak_66485	145	.	5.1923	17.328	14.5698	106
chr5	113200815	113200998	SRR1025238_peak_66486	38	.	3.25453	6.05924	3.89762	86
chr5	113206635	113207038	SRR1025238_peak_66487	449	.	10.6916	48.4717	44.9759	142
chr5	113227875	113228333	SRR1025238_peak_66488	103	.	3.97606	12.8995	10.3262	154
chr5	113249465	113249707	SRR1025238_peak_66489	14	.	2.02488	3.3225	1.48978	74
chr5	113387379	113387562	SRR1025238_peak_66490	61	.	4.2473	8.52851	6.19026	98
chr5	113389928	113390229	SRR1025238_peak_66491	67	.	4.37543	9.10258	6.72861	124
chr5	113425986	113426173	SRR1025238_peak_66492	67	.	3.53397	9.08489	6.71258	30
chr5	113487882	113488186	SRR1025238_peak_66493	32	.	2.62023	5.28841	3.20862	164
chr5	113490505	113490771	SRR1025238_peak_66494	34	.	2.95449	5.53231	3.42121	117
chr5	113490872	113491125	SRR1025238_peak_66495	61	.	3.48132	8.4514	6.11898	100
chr5	113503231	113503707	SRR1025238_peak_66496	89	.	3.78709	11.4207	8.91706	103
chr5	113513973	113514315	SRR1025238_peak_66497	243	.	7.06643	27.4119	24.3454	182
chr5	113518755	113519213	SRR1025238_peak_66498	594	.	14.2215	63.1737	59.4545	206
chr5	113548401	113548826	SRR1025238_peak_66499	200	.	6.5107	22.969	20.0246	221
chr5	113586652	113586835	SRR1025238_peak_66500	51	.	3.99856	7.44283	5.17374	57
chr5	113648826	113649023	SRR1025238_peak_66501	24	.	2.60085	4.46854	2.47557	109
chr5	113735720	113735959	SRR1025238_peak_66502	53	.	2.82294	7.6378	5.36075	119
chr5	113771497	113772162	SRR1025238_peak_66503	126	.	3.26056	15.327	12.6481	509
chr5	113772667	113772999	SRR1025238_peak_66504	42	.	2.39559	6.42917	4.24752	158
chr5	113773714	113773902	SRR1025238_peak_66505	79	.	3.97882	10.4184	7.9705	104
chr5	113800149	113800438	SRR1025238_peak_66506	84	.	3.80843	10.9687	8.4936	190
chr5	113811570	113811811	SRR1025238_peak_66507	83	.	4.70175	10.7798	8.31035	107
chr5	113812087	113812382	SRR1025238_peak_66508	27	.	2.85514	4.75136	2.71544	158
chr5	113854597	113854807	SRR1025238_peak_66509	62	.	2.72513	8.5653	6.22363	100
chr5	113855702	113855900	SRR1025238_peak_66510	55	.	2.57465	7.83724	5.54732	62
chr5	113865055	113865255	SRR1025238_peak_66511	58	.	3.63388	8.15289	5.84302	125
chr5	113869198	113869566	SRR1025238_peak_66512	129	.	4.39459	15.6103	12.9191	180
chr5	113872812	113873257	SRR1025238_peak_66513	169	.	4.89629	19.8344	16.9876	338
chr5	113892022	113892266	SRR1025238_peak_66514	68	.	4.18802	9.26838	6.8822	151
chr5	113892501	113892698	SRR1025238_peak_66515	51	.	3.75445	7.44261	5.17374	85
chr5	113901231	113901522	SRR1025238_peak_66516	53	.	2.59536	7.63639	5.35951	143
chr5	113904986	113905224	SRR1025238_peak_66517	76	.	4.0477	10.0546	7.62445	108
chr5	113907904	113909119	SRR1025238_peak_66518	317	.	7.43823	34.974	31.7317	169
chr5	113910075	113910520	SRR1025238_peak_66519	251	.	7.49468	28.218	25.1313	248
chr5	113918694	113919038	SRR1025238_peak_66520	90	.	3.76679	11.6097	9.09978	220
chr5	113925747	113925984	SRR1025238_peak_66521	74	.	3.77803	9.82675	7.40683	138
chr5	113930800	113931073	SRR1025238_peak_66522	163	.	5.31648	19.2108	16.3852	120
chr5	113933486	113934261	SRR1025238_peak_66523	256	.	7.51292	28.7685	25.6679	599
chr5	113937622	113937912	SRR1025238_peak_66524	191	.	5.19606	22.0984	19.1795	145
chr5	113951612	113952005	SRR1025238_peak_66525	541	.	7.44244	57.8171	54.1744	190
chr5	113952573	113952895	SRR1025238_peak_66526	57	.	3.42396	8.05201	5.74599	154
chr5	113954328	113954800	SRR1025238_peak_66527	380	.	6.45885	41.4448	38.073	278
chr5	113956580	113956806	SRR1025238_peak_66528	164	.	5.96968	19.2595	16.4326	89
chr5	113961737	113962219	SRR1025238_peak_66529	132	.	4.98068	15.9501	13.2445	309
chr5	113966871	113967073	SRR1025238_peak_66530	43	.	3.21085	6.58631	4.38791	139
chr5	113973026	113973640	SRR1025238_peak_66531	446	.	10.193	48.1838	44.6935	233
chr5	113973833	113974099	SRR1025238_peak_66532	96	.	3.79712	12.2423	9.69991	151
chr5	113974565	113975046	SRR1025238_peak_66533	102	.	4.199	12.812	10.2443	327
chr5	113989678	113989863	SRR1025238_peak_66534	61	.	3.35011	8.50851	6.1709	65
chr5	113992724	113993182	SRR1025238_peak_66535	30	.	2.48615	5.15927	3.09337	394
chr5	113993594	113994068	SRR1025238_peak_66536	60	.	3.91774	8.34628	6.02258	99
chr5	113994250	113994459	SRR1025238_peak_66537	50	.	3.22344	7.25407	5.00422	58
```
