## Supplemental Data File 1 for "A gene desert required for regulatory control of pleiotropic *Shox2* expression and embryonic survival": NP_He_2014_Gata4_r1.narrowPeak (part 6 of 7)

```
chr5	113996543	113996797	SRR1025238_peak_66538	79	.	3.86813	10.3618	7.91754	156
chr5	114040627	114040836	SRR1025238_peak_66539	115	.	5.54081	14.1605	11.5291	76
chr5	114041389	114041711	SRR1025238_peak_66540	97	.	4.30761	12.2588	9.71423	175
chr5	114052183	114052408	SRR1025238_peak_66541	107	.	4.37192	13.3727	10.7766	123
chr5	114091132	114091497	SRR1025238_peak_66542	70	.	3.13318	9.43918	7.04601	142
chr5	114100174	114100397	SRR1025238_peak_66543	136	.	4.28885	16.4203	13.696	138
chr5	114127446	114127718	SRR1025238_peak_66544	72	.	3.28853	9.62073	7.22105	148
chr5	114127871	114128324	SRR1025238_peak_66545	121	.	4.04029	14.8236	12.1627	223
chr5	114131509	114131883	SRR1025238_peak_66546	69	.	3.16937	9.37726	6.98576	170
chr5	114134075	114134541	SRR1025238_peak_66547	1314	.	12.4317	135.956	131.403	266
chr5	114139225	114139521	SRR1025238_peak_66548	152	.	3.62318	18.0187	15.235	141
chr5	114146231	114146978	SRR1025238_peak_66549	298	.	6.69652	33.0894	29.8874	467
chr5	114147630	114147905	SRR1025238_peak_66550	49	.	2.84186	7.1837	4.94065	155
chr5	114174250	114174583	SRR1025238_peak_66551	55	.	3.79537	7.79381	5.51097	160
chr5	114174788	114175011	SRR1025238_peak_66552	33	.	2.45573	5.47103	3.36424	106
chr5	114185348	114185717	SRR1025238_peak_66553	122	.	5.52063	14.8784	12.2141	177
chr5	114297019	114297407	SRR1025238_peak_66554	85	.	4.2931	11.0125	8.53236	153
chr5	114356630	114357002	SRR1025238_peak_66555	73	.	3.45289	9.76352	7.34723	180
chr5	114372092	114372479	SRR1025238_peak_66556	122	.	4.19682	14.8647	12.2004	249
chr5	114377665	114377938	SRR1025238_peak_66557	33	.	2.87462	5.50903	3.39946	153
chr5	114378156	114378386	SRR1025238_peak_66558	139	.	5.47006	16.6591	13.9245	87
chr5	114380593	114381395	SRR1025238_peak_66559	232	.	5.85946	26.2872	23.2505	302
chr5	114413177	114413360	SRR1025238_peak_66560	34	.	2.71806	5.58314	3.46939	155
chr5	114443797	114444518	SRR1025238_peak_66561	225	.	4.73804	25.5631	22.5436	357
chr5	114457223	114457573	SRR1025238_peak_66562	92	.	3.3832	11.7858	9.26308	207
chr5	114461331	114461547	SRR1025238_peak_66563	56	.	3.18443	7.97563	5.67416	125
chr5	114466613	114466946	SRR1025238_peak_66564	108	.	4.85116	13.4966	10.8973	222
chr5	114467153	114467417	SRR1025238_peak_66565	102	.	4.70681	12.767	10.201	142
chr5	114467533	114467882	SRR1025238_peak_66566	230	.	5.69568	26.034	23.0032	174
chr5	114507428	114507870	SRR1025238_peak_66567	154	.	4.58981	18.2705	15.4779	232
chr5	114541565	114541987	SRR1025238_peak_66568	201	.	6.41874	23.1361	20.1852	168
chr5	114558836	114559217	SRR1025238_peak_66569	65	.	4.44285	8.94302	6.57847	217
chr5	114566984	114568377	SRR1025238_peak_66570	118	.	3.89621	14.5014	11.8561	403
chr5	114591105	114591481	SRR1025238_peak_66571	390	.	8.19388	42.4094	39.0203	163
chr5	114594707	114594965	SRR1025238_peak_66572	77	.	3.11545	10.1761	7.74122	94
chr5	114620360	114620620	SRR1025238_peak_66573	68	.	4.42866	9.21842	6.83555	130
chr5	114639496	114639681	SRR1025238_peak_66574	36	.	2.43157	5.78754	3.66203	61
chr5	114647316	114647630	SRR1025238_peak_66575	133	.	4.13779	16.0871	13.3762	184
chr5	114667584	114667947	SRR1025238_peak_66576	219	.	4.35476	24.9644	21.9631	171
chr5	114690862	114691049	SRR1025238_peak_66577	63	.	3.26687	8.67473	6.32724	50
chr5	114691187	114691447	SRR1025238_peak_66578	55	.	2.87914	7.85752	5.56409	171
chr5	114700652	114700981	SRR1025238_peak_66579	121	.	5.99784	14.8047	12.1443	115
chr5	114707695	114707998	SRR1025238_peak_66580	68	.	3.25111	9.26536	6.8792	145
chr5	114773193	114773748	SRR1025238_peak_66581	139	.	3.79013	16.664	13.9291	311
chr5	114774306	114774927	SRR1025238_peak_66582	158	.	4.24867	18.6437	15.8347	181
chr5	114775349	114775672	SRR1025238_peak_66583	41	.	2.64114	6.28977	4.11558	91
chr5	114779344	114779560	SRR1025238_peak_66584	87	.	4.38169	11.2515	8.75821	111
chr5	114784636	114784921	SRR1025238_peak_66585	215	.	6.18435	24.5512	21.5589	120
chr5	114795239	114795714	SRR1025238_peak_66586	167	.	4.67532	19.6064	16.7656	276
chr5	114805065	114805254	SRR1025238_peak_66587	47	.	2.92973	6.94572	4.71901	107
chr5	114807145	114807884	SRR1025238_peak_66588	465	.	9.67033	50.063	46.5405	544
chr5	114813489	114813981	SRR1025238_peak_66589	76	.	3.14717	10.1106	7.67901	317
chr5	114823302	114823674	SRR1025238_peak_66590	70	.	4.12847	9.41252	7.0204	89
chr5	114824284	114824506	SRR1025238_peak_66591	41	.	2.855	6.34386	4.16642	107
chr5	114834512	114834759	SRR1025238_peak_66592	45	.	3.77642	6.72655	4.5109	118
chr5	114836958	114837223	SRR1025238_peak_66593	49	.	3.75984	7.19979	4.95435	91
chr5	114891184	114891596	SRR1025238_peak_66594	48	.	2.86863	7.10166	4.86779	73
chr5	114891960	114892499	SRR1025238_peak_66595	197	.	5.16353	22.6962	19.7586	304
chr5	114892965	114893413	SRR1025238_peak_66596	190	.	4.55919	22.0087	19.0926	216
chr5	114964379	114964643	SRR1025238_peak_66597	68	.	4.15683	9.19416	6.81268	173
chr5	114965597	114965780	SRR1025238_peak_66598	25	.	2.92913	4.55471	2.55664	45
chr5	114979196	114979690	SRR1025238_peak_66599	157	.	4.11444	18.5794	15.7755	247
chr5	114979750	114979955	SRR1025238_peak_66600	46	.	2.74278	6.82223	4.60121	53
chr5	115010983	115011187	SRR1025238_peak_66601	41	.	2.49805	6.33138	4.1552	69
chr5	115011452	115011693	SRR1025238_peak_66602	69	.	4.09365	9.32642	6.93824	94
chr5	115014572	115014964	SRR1025238_peak_66603	366	.	10.3568	40.0418	36.6987	239
chr5	115018242	115018589	SRR1025238_peak_66604	304	.	9.49854	33.6415	30.4285	209
chr5	115027270	115027532	SRR1025238_peak_66605	166	.	6.72813	19.5114	16.6743	99
chr5	115055452	115055767	SRR1025238_peak_66606	136	.	5.2517	16.4081	13.6841	167
chr5	115058725	115059379	SRR1025238_peak_66607	474	.	10.5034	51.032	47.4953	306
chr5	115068209	115068558	SRR1025238_peak_66608	84	.	4.36017	10.8887	8.41568	124
chr5	115076632	115076899	SRR1025238_peak_66609	115	.	5.54081	14.1605	11.5291	149
chr5	115089804	115090077	SRR1025238_peak_66610	110	.	5.64845	13.6352	11.0273	123
chr5	115119113	115119296	SRR1025238_peak_66611	50	.	3.11906	7.35668	5.09962	25
chr5	115125267	115125450	SRR1025238_peak_66612	49	.	2.645	7.24262	4.99449	22
chr5	115152086	115152405	SRR1025238_peak_66613	139	.	5.46487	16.6445	13.912	155
chr5	115152626	115152809	SRR1025238_peak_66614	37	.	3.10575	5.90914	3.77094	105
chr5	115157888	115158751	SRR1025238_peak_66615	128	.	3.61715	15.5151	12.8276	597
chr5	115158874	115159223	SRR1025238_peak_66616	121	.	3.5834	14.8513	12.1881	127
chr5	115179760	115179950	SRR1025238_peak_66617	85	.	4.10661	11.0729	8.58823	112
chr5	115183403	115183788	SRR1025238_peak_66618	120	.	4.89742	14.6558	12.0064	204
chr5	115187206	115187579	SRR1025238_peak_66619	453	.	7.53656	48.8493	45.349	182
chr5	115235762	115236287	SRR1025238_peak_66620	335	.	4.86097	36.8698	33.5897	297
chr5	115237859	115238209	SRR1025238_peak_66621	73	.	3.01236	9.71769	7.31225	262
chr5	115272675	115273011	SRR1025238_peak_66622	148	.	4.59652	17.6486	14.8768	156
chr5	115300635	115300930	SRR1025238_peak_66623	92	.	3.18341	11.7239	9.20413	209
chr5	115301261	115301528	SRR1025238_peak_66624	31	.	2.14946	5.17865	3.11208	94
chr5	115312843	115313197	SRR1025238_peak_66625	127	.	5.4582	15.483	12.7966	127
chr5	115318931	115320087	SRR1025238_peak_66626	926	.	10.3833	96.7695	92.6361	935
chr5	115320393	115320595	SRR1025238_peak_66627	37	.	3.19104	5.9107	3.77094	122
chr5	115326329	115326554	SRR1025238_peak_66628	54	.	2.93354	7.69845	5.41916	132
chr5	115326746	115327047	SRR1025238_peak_66629	115	.	3.87368	14.1371	11.508	121
chr5	115327216	115327453	SRR1025238_peak_66630	85	.	3.48357	11.0476	8.56456	163
chr5	115327744	115328015	SRR1025238_peak_66631	47	.	3.54079	6.95161	4.72482	176
chr5	115333692	115334054	SRR1025238_peak_66632	42	.	3.53202	6.45847	4.27605	119
chr5	115340808	115341400	SRR1025238_peak_66633	72	.	2.69327	9.69806	7.29634	433
chr5	115347474	115347932	SRR1025238_peak_66634	224	.	5.75482	25.47	22.4547	304
chr5	115348756	115349519	SRR1025238_peak_66635	127	.	4.04975	15.4278	12.7445	457
chr5	115358893	115359339	SRR1025238_peak_66636	157	.	5.47547	18.5896	15.7837	147
chr5	115395712	115395989	SRR1025238_peak_66637	112	.	5.2691	13.8785	11.2607	140
chr5	115398544	115398830	SRR1025238_peak_66638	156	.	6.83453	18.3969	15.6005	164
chr5	115421360	115421569	SRR1025238_peak_66639	61	.	3.64701	8.43587	6.10799	132
chr5	115431793	115432190	SRR1025238_peak_66640	107	.	4.66818	13.318	10.7236	139
chr5	115436409	115436722	SRR1025238_peak_66641	159	.	5.30087	18.7856	15.9733	200
chr5	115441532	115441840	SRR1025238_peak_66642	195	.	5.93113	22.4426	19.511	158
chr5	115450969	115451177	SRR1025238_peak_66643	63	.	3.49753	8.73542	6.38547	150
chr5	115474634	115474917	SRR1025238_peak_66644	28	.	2.77173	4.89778	2.84982	104
chr5	115475799	115476156	SRR1025238_peak_66645	49	.	3.00289	7.18482	4.94167	256
chr5	115484202	115484705	SRR1025238_peak_66646	156	.	4.81313	18.4828	15.6848	350
chr5	115489230	115490423	SRR1025238_peak_66647	473	.	5.71657	50.9276	47.392	948
chr5	115493710	115493966	SRR1025238_peak_66648	22	.	2.68719	4.20675	2.23462	139
chr5	115506439	115506960	SRR1025238_peak_66649	223	.	5.94687	25.3887	22.3762	131
chr5	115531905	115532363	SRR1025238_peak_66650	506	.	7.42068	54.2195	50.6331	217
chr5	115534271	115534466	SRR1025238_peak_66651	32	.	2.63539	5.33435	3.25022	89
chr5	115538714	115538934	SRR1025238_peak_66652	56	.	2.85494	7.94043	5.64074	70
chr5	115556442	115556647	SRR1025238_peak_66653	55	.	3.35238	7.84475	5.55189	107
chr5	115559291	115559482	SRR1025238_peak_66654	63	.	2.7108	8.65927	6.31209	87
chr5	115559544	115559733	SRR1025238_peak_66655	65	.	2.80716	8.95539	6.59048	61
chr5	115565058	115565466	SRR1025238_peak_66656	93	.	3.82703	11.8239	9.30068	130
chr5	115573025	115573396	SRR1025238_peak_66657	205	.	5.77605	23.5365	20.5739	141
chr5	115631533	115631847	SRR1025238_peak_66658	73	.	3.45289	9.76352	7.34723	144
chr5	115652494	115653158	SRR1025238_peak_66659	103	.	2.82958	12.8896	10.3171	542
chr5	115660490	115660775	SRR1025238_peak_66660	31	.	3.08623	5.2679	3.19117	134
chr5	115670406	115670673	SRR1025238_peak_66661	67	.	3.61026	9.07346	6.70244	113
chr5	115704135	115704338	SRR1025238_peak_66662	90	.	4.88189	11.531	9.02343	153
chr5	115772132	115772447	SRR1025238_peak_66663	51	.	3.96124	7.36597	5.10826	111
chr5	115799842	115800099	SRR1025238_peak_66664	73	.	4.66499	9.7248	7.31273	145
chr5	115816928	115817468	SRR1025238_peak_66665	158	.	5.89657	18.6432	15.8346	331
chr5	115844786	115845050	SRR1025238_peak_66666	185	.	4.64947	21.4678	18.5662	165
chr5	115866299	115866689	SRR1025238_peak_66667	371	.	7.97094	40.5104	37.1567	209
chr5	115962588	115962780	SRR1025238_peak_66668	58	.	4.18891	8.11585	5.80678	103
chr5	116018965	116019764	SRR1025238_peak_66669	153	.	4.89178	18.0889	15.3027	352
chr5	116024044	116024338	SRR1025238_peak_66670	28	.	2.34079	4.92677	2.8775	158
chr5	116024503	116024800	SRR1025238_peak_66671	79	.	2.84658	10.3731	7.92797	139
chr5	116026604	116026902	SRR1025238_peak_66672	273	.	6.38262	30.4853	27.3443	138
chr5	116031248	116031544	SRR1025238_peak_66673	39	.	2.96557	6.12298	3.95757	124
chr5	116116610	116116879	SRR1025238_peak_66674	42	.	2.8251	6.42468	4.24359	88
chr5	116123484	116123679	SRR1025238_peak_66675	56	.	3.23459	7.92517	5.62636	73
chr5	116147260	116147481	SRR1025238_peak_66676	60	.	4.19589	8.41807	6.09161	75
chr5	116149352	116149567	SRR1025238_peak_66677	34	.	3.21616	5.5518	3.44	111
chr5	116153131	116153443	SRR1025238_peak_66678	27	.	2.85514	4.75136	2.71544	236
chr5	116179275	116179632	SRR1025238_peak_66679	266	.	8.64821	29.7998	26.6744	174
chr5	116231878	116232120	SRR1025238_peak_66680	38	.	2.52866	6.02315	3.87396	120
chr5	116271517	116272007	SRR1025238_peak_66681	1254	.	14.4385	129.969	125.477	234
chr5	116305705	116305900	SRR1025238_peak_66682	47	.	3.75682	6.93933	4.71342	66
chr5	116309389	116309815	SRR1025238_peak_66683	158	.	4.94135	18.6165	15.8094	180
chr5	116317256	116317468	SRR1025238_peak_66684	40	.	3.54811	6.25704	4.08485	48
chr5	116360842	116361120	SRR1025238_peak_66685	298	.	9.99641	33.0721	29.8708	117
chr5	116389754	116390013	SRR1025238_peak_66686	67	.	3.34826	9.17304	6.79218	190
chr5	116409117	116409330	SRR1025238_peak_66687	54	.	3.46111	7.69307	5.41446	89
chr5	116409639	116409869	SRR1025238_peak_66688	23	.	2.2949	4.28022	2.3038	109
chr5	116413658	116414007	SRR1025238_peak_66689	134	.	5.58948	16.2131	13.4968	139
chr5	116422493	116423264	SRR1025238_peak_66690	196	.	5.22242	22.5721	19.6376	236
chr5	116427668	116427879	SRR1025238_peak_66691	56	.	3.48119	7.98154	5.67993	107
chr5	116434999	116435265	SRR1025238_peak_66692	112	.	5.7757	13.9154	11.293	122
chr5	116449692	116450569	SRR1025238_peak_66693	615	.	14.7406	65.2827	61.534	378
chr5	116450873	116451310	SRR1025238_peak_66694	251	.	7.49468	28.218	25.1313	220
chr5	116451839	116452044	SRR1025238_peak_66695	31	.	3.17552	5.25932	3.18331	73
chr5	116453461	116453826	SRR1025238_peak_66696	73	.	2.98699	9.79356	7.3765	159
chr5	116457099	116457383	SRR1025238_peak_66697	29	.	2.73774	4.97864	2.92449	197
chr5	116484939	116485454	SRR1025238_peak_66698	348	.	9.05607	38.1767	34.8689	154
chr5	116491825	116492295	SRR1025238_peak_66699	533	.	8.45166	56.9767	53.3467	229
chr5	116539750	116540124	SRR1025238_peak_66700	83	.	4.23952	10.8666	8.39481	125
chr5	116554074	116554311	SRR1025238_peak_66701	81	.	4.36669	10.6007	8.13732	152
chr5	116591372	116591620	SRR1025238_peak_66702	136	.	5.49059	16.3333	13.6129	133
chr5	116773787	116774042	SRR1025238_peak_66703	224	.	8.44141	25.5163	22.4972	152
chr5	116822252	116822435	SRR1025238_peak_66704	55	.	3.69489	7.80893	5.52146	85
chr5	116829933	116830179	SRR1025238_peak_66705	49	.	3.43506	7.16252	4.92384	131
chr5	117000850	117001104	SRR1025238_peak_66706	117	.	4.38979	14.3564	11.7158	131
chr5	117087585	117088108	SRR1025238_peak_66707	184	.	5.09614	21.3353	18.4411	350
chr5	117089732	117089961	SRR1025238_peak_66708	64	.	3.88605	8.8052	6.45136	140
chr5	117111006	117111295	SRR1025238_peak_66709	77	.	3.11545	10.1761	7.74122	155
chr5	117115969	117116318	SRR1025238_peak_66710	168	.	4.78105	19.7121	16.8689	137
chr5	117119690	117120343	SRR1025238_peak_66711	197	.	5.66052	22.72	19.7813	344
chr5	117134155	117134378	SRR1025238_peak_66712	65	.	3.57106	8.95654	6.59145	97
chr5	117134686	117134931	SRR1025238_peak_66713	132	.	5.80144	15.9653	13.2597	113
chr5	117135504	117135830	SRR1025238_peak_66714	86	.	4.23053	11.1377	8.64854	168
chr5	117135990	117136329	SRR1025238_peak_66715	67	.	3.46563	9.1062	6.73134	128
chr5	117138623	117138896	SRR1025238_peak_66716	133	.	4.89963	16.0429	13.3337	144
chr5	117159805	117159997	SRR1025238_peak_66717	72	.	4.21208	9.61775	7.21812	69
chr5	117193888	117194248	SRR1025238_peak_66718	117	.	5.48639	14.4123	11.7709	164
chr5	117241988	117242234	SRR1025238_peak_66719	85	.	4.10661	11.0729	8.58823	125
chr5	117273884	117274193	SRR1025238_peak_66720	261	.	8.2522	29.308	26.1955	142
chr5	117281631	117281836	SRR1025238_peak_66721	51	.	3.55273	7.45801	5.18845	47
chr5	117287376	117288015	SRR1025238_peak_66722	187	.	5.08261	21.64	18.7349	382
chr5	117305022	117305475	SRR1025238_peak_66723	120	.	5.45079	14.7045	12.052	265
chr5	117306880	117307068	SRR1025238_peak_66724	37	.	3.50205	5.92951	3.78789	80
chr5	117314644	117314840	SRR1025238_peak_66725	49	.	3.52694	7.15623	4.91914	72
chr5	117318801	117319525	SRR1025238_peak_66726	193	.	4.82679	22.2869	19.3624	280
chr5	117356658	117356849	SRR1025238_peak_66727	62	.	3.24363	8.59561	6.25263	99
chr5	117357384	117357594	SRR1025238_peak_66728	44	.	3.1484	6.62732	4.4259	150
chr5	117359784	117360180	SRR1025238_peak_66729	67	.	3.99262	9.07447	6.70322	113
chr5	117360892	117361642	SRR1025238_peak_66730	475	.	10.1296	51.0416	47.5042	476
chr5	117388565	117388778	SRR1025238_peak_66731	64	.	3.07426	8.80435	6.45052	99
chr5	117493284	117493590	SRR1025238_peak_66732	67	.	2.96347	9.1225	6.74566	151
chr5	117494073	117494288	SRR1025238_peak_66733	41	.	2.855	6.34386	4.16642	73
chr5	117516715	117516914	SRR1025238_peak_66734	109	.	5.4478	13.5631	10.9587	84
chr5	117544990	117545210	SRR1025238_peak_66735	43	.	3.34553	6.49107	4.30731	124
chr5	117546753	117547256	SRR1025238_peak_66736	97	.	3.55658	12.2982	9.74913	179
chr5	117614438	117614901	SRR1025238_peak_66737	272	.	7.09157	30.3501	27.2128	127
chr5	117620385	117620580	SRR1025238_peak_66738	61	.	3.64869	8.44041	6.11118	102
chr5	117636000	117636183	SRR1025238_peak_66739	38	.	3.55428	6.03442	3.87449	106
chr5	117650872	117651075	SRR1025238_peak_66740	57	.	3.91191	8.06402	5.7577	102
chr5	117659654	117659874	SRR1025238_peak_66741	55	.	3.81555	7.84089	5.54928	124
chr5	117712040	117712599	SRR1025238_peak_66742	465	.	11.2526	50.1177	46.5943	392
chr5	117836975	117837258	SRR1025238_peak_66743	91	.	3.92771	11.6321	9.11894	172
chr5	117898509	117898774	SRR1025238_peak_66744	92	.	4.84331	11.7787	9.25658	121
chr5	117964333	117964563	SRR1025238_peak_66745	54	.	3.9861	7.68838	5.40995	152
chr5	117966204	117966505	SRR1025238_peak_66746	69	.	4.3535	9.35569	6.96525	126
chr5	117976443	117977004	SRR1025238_peak_66747	426	.	7.00244	46.1417	42.6854	364
chr5	117977101	117977407	SRR1025238_peak_66748	45	.	3.12664	6.77087	4.55304	230
chr5	117997467	117997697	SRR1025238_peak_66749	133	.	4.13779	16.0871	13.3762	99
chr5	118002150	118002466	SRR1025238_peak_66750	342	.	5.54767	37.4997	34.2071	110
chr5	118027800	118028073	SRR1025238_peak_66751	112	.	4.51125	13.8152	11.2004	102
chr5	118033414	118033696	SRR1025238_peak_66752	36	.	2.55311	5.82105	3.69364	147
chr5	118060478	118060683	SRR1025238_peak_66753	82	.	3.91255	10.7673	8.29801	70
chr5	118068021	118068400	SRR1025238_peak_66754	192	.	5.20849	22.1482	19.2289	242
chr5	118069422	118069763	SRR1025238_peak_66755	221	.	4.54188	25.1284	22.1217	131
chr5	118089213	118089690	SRR1025238_peak_66756	206	.	4.18273	23.6085	20.6439	194
chr5	118128187	118128867	SRR1025238_peak_66757	584	.	6.78705	62.1139	58.4097	180
chr5	118146314	118146864	SRR1025238_peak_66758	250	.	6.5805	28.1164	25.0326	249
chr5	118149823	118150207	SRR1025238_peak_66759	64	.	3.87571	8.77886	6.42597	108
chr5	118155247	118155623	SRR1025238_peak_66760	92	.	3.06506	11.7269	9.20705	196
chr5	118171259	118171443	SRR1025238_peak_66761	39	.	2.96557	6.12298	3.95757	136
chr5	118214518	118214782	SRR1025238_peak_66762	133	.	3.67604	16.0718	13.3615	148
chr5	118244746	118245143	SRR1025238_peak_66763	44	.	2.16745	6.63693	4.43545	285
chr5	118266525	118266779	SRR1025238_peak_66764	54	.	3.46111	7.69307	5.41446	168
chr5	118274497	118274814	SRR1025238_peak_66765	68	.	3.2975	9.21643	6.83359	235
chr5	118316264	118316656	SRR1025238_peak_66766	59	.	3.60532	8.32262	5.99946	68
chr5	118321725	118322221	SRR1025238_peak_66767	254	.	5.24307	28.5708	25.4767	150
chr5	118331510	118331766	SRR1025238_peak_66768	121	.	4.10375	14.7936	12.138	115
chr5	118331828	118332244	SRR1025238_peak_66769	45	.	2.77575	6.77343	4.55504	47
chr5	118340185	118340375	SRR1025238_peak_66770	49	.	3.56191	7.24055	4.99277	48
chr5	118343881	118344568	SRR1025238_peak_66771	354	.	7.53315	38.8184	35.4988	354
chr5	118367119	118367605	SRR1025238_peak_66772	122	.	4.36704	14.893	12.2283	318
chr5	118373435	118373758	SRR1025238_peak_66773	216	.	5.65019	24.6606	21.6652	160
chr5	118374477	118374660	SRR1025238_peak_66774	52	.	3.48247	7.51616	5.24429	146
chr5	118379984	118380326	SRR1025238_peak_66775	70	.	3.7278	9.42025	7.02778	231
chr5	118380740	118380958	SRR1025238_peak_66776	65	.	3.63455	8.89759	6.54104	80
chr5	118435133	118435560	SRR1025238_peak_66777	166	.	6.21413	19.516	16.6775	133
chr5	118447473	118447724	SRR1025238_peak_66778	58	.	3.86107	8.21107	5.89178	132
chr5	118458249	118458958	SRR1025238_peak_66779	183	.	4.40833	21.2526	18.361	527
chr5	118459149	118459453	SRR1025238_peak_66780	76	.	3.6827	10.0447	7.61499	133
chr5	118473248	118473509	SRR1025238_peak_66781	125	.	4.44708	15.1781	12.5036	137
chr5	118478311	118478621	SRR1025238_peak_66782	152	.	5.54346	18.0252	15.2403	167
chr5	118483557	118483931	SRR1025238_peak_66783	165	.	5.61236	19.4045	16.5731	137
chr5	118486202	118486620	SRR1025238_peak_66784	65	.	4.40938	8.87268	6.51661	151
chr5	118489029	118489326	SRR1025238_peak_66785	201	.	6.88593	23.1279	20.1781	122
chr5	118556607	118556880	SRR1025238_peak_66786	89	.	5.00909	11.4775	8.97211	181
chr5	118559685	118560554	SRR1025238_peak_66787	156	.	5.68272	18.4348	15.638	384
chr5	118560749	118561996	SRR1025238_peak_66788	129	.	4.50212	15.6897	12.9956	837
chr5	118588645	118588835	SRR1025238_peak_66789	74	.	4.19874	9.877	7.4544	98
chr5	118589020	118589320	SRR1025238_peak_66790	67	.	3.61026	9.07346	6.70244	119
chr5	118594916	118595163	SRR1025238_peak_66791	61	.	3.41211	8.4756	6.14182	130
chr5	118614256	118614445	SRR1025238_peak_66792	97	.	3.87143	12.2489	9.7053	75
chr5	118621832	118622223	SRR1025238_peak_66793	200	.	5.84933	22.9851	20.0398	138
chr5	118623901	118624118	SRR1025238_peak_66794	29	.	2.5112	4.95525	2.90352	97
chr5	118638508	118638924	SRR1025238_peak_66795	179	.	5.67326	20.7827	17.9043	191
chr5	118644661	118644893	SRR1025238_peak_66796	30	.	2.68094	5.15119	3.08656	142
chr5	118659778	118660016	SRR1025238_peak_66797	89	.	4.46227	11.4666	8.96155	101
chr5	118666735	118667325	SRR1025238_peak_66798	444	.	6.90638	47.9822	44.4947	267
chr5	118674289	118674661	SRR1025238_peak_66799	61	.	3.86284	8.48045	6.14511	271
chr5	118675816	118676072	SRR1025238_peak_66800	102	.	4.71902	12.8002	10.2327	177
chr5	118690592	118690775	SRR1025238_peak_66801	23	.	2.42594	4.28801	2.31015	164
chr5	118691345	118691528	SRR1025238_peak_66802	45	.	3.46002	6.76249	4.54488	61
chr5	118708330	118708524	SRR1025238_peak_66803	38	.	2.69796	6.00906	3.86108	81
chr5	118716596	118716953	SRR1025238_peak_66804	240	.	5.76681	27.1291	24.0711	174
chr5	118763470	118763719	SRR1025238_peak_66805	70	.	4.38067	9.41695	7.02471	146
chr5	118769718	118770074	SRR1025238_peak_66806	379	.	10.5944	41.2854	37.9169	181
chr5	118774003	118774214	SRR1025238_peak_66807	28	.	2.37703	4.92652	2.87727	64
chr5	118813000	118813519	SRR1025238_peak_66808	61	.	3.99725	8.5344	6.19428	138
chr5	118814117	118814300	SRR1025238_peak_66809	55	.	3.42217	7.81729	5.52821	57
chr5	118838446	118838681	SRR1025238_peak_66810	126	.	5.38253	15.2839	12.6066	142
chr5	118877347	118877606	SRR1025238_peak_66811	89	.	4.72402	11.4899	8.98322	127
chr5	118909859	118910377	SRR1025238_peak_66812	183	.	7.4688	21.2493	18.3581	348
chr5	118927717	118928230	SRR1025238_peak_66813	61	.	3.86284	8.48045	6.14511	162
chr5	118946182	118946589	SRR1025238_peak_66814	213	.	7.71756	24.3187	21.3355	234
chr5	118970666	118970882	SRR1025238_peak_66815	96	.	5.33142	12.1859	9.64506	119
chr5	119058273	119058497	SRR1025238_peak_66816	142	.	5.57783	16.9593	14.2138	111
chr5	119086116	119086762	SRR1025238_peak_66817	210	.	6.56462	24.0232	21.0483	148
chr5	119097670	119097864	SRR1025238_peak_66818	32	.	3.22833	5.36945	3.27066	29
chr5	119159803	119160041	SRR1025238_peak_66819	37	.	3.27047	5.88237	3.74593	129
chr5	119173399	119173614	SRR1025238_peak_66820	37	.	3.49574	5.9168	3.77683	81
chr5	119175779	119175990	SRR1025238_peak_66821	51	.	3.99856	7.44283	5.17374	127
chr5	119176450	119176752	SRR1025238_peak_66822	460	.	13.1064	49.5248	46.0114	127
chr5	119249372	119249649	SRR1025238_peak_66823	245	.	5.89553	27.6617	24.5881	124
chr5	119325882	119326129	SRR1025238_peak_66824	119	.	4.64176	14.5494	11.9015	123
chr5	119332577	119332990	SRR1025238_peak_66825	605	.	11.0153	64.2511	60.5166	241
chr5	119345460	119345795	SRR1025238_peak_66826	94	.	5.06955	11.9636	9.43329	177
chr5	119350601	119351129	SRR1025238_peak_66827	130	.	6.21999	15.7097	13.0113	384
chr5	119351747	119351975	SRR1025238_peak_66828	147	.	6.66427	17.5645	14.7955	124
chr5	119364358	119364688	SRR1025238_peak_66829	104	.	5.0874	13.0671	10.4807	108
chr5	119400687	119400891	SRR1025238_peak_66830	34	.	2.83663	5.58387	3.46939	138
chr5	119449122	119449780	SRR1025238_peak_66831	168	.	4.78105	19.7121	16.8689	430
chr5	119538918	119539159	SRR1025238_peak_66832	68	.	4.17894	9.2468	6.86158	145
chr5	119574764	119575610	SRR1025238_peak_66833	2118	.	18.883	217.221	211.847	544
chr5	119577059	119577746	SRR1025238_peak_66834	55	.	3.5912	7.79679	5.51249	399
chr5	119580371	119580706	SRR1025238_peak_66835	223	.	7.91545	25.3141	22.3033	199
chr5	119581223	119581466	SRR1025238_peak_66836	49	.	3.63386	7.1671	4.92642	104
chr5	119588305	119588596	SRR1025238_peak_66837	64	.	4.09819	8.77063	6.4181	174
chr5	119588821	119589079	SRR1025238_peak_66838	111	.	5.72179	13.7971	11.1828	106
chr5	119612627	119612876	SRR1025238_peak_66839	129	.	4.39459	15.6103	12.9191	143
chr5	119613355	119613798	SRR1025238_peak_66840	85	.	4.65703	11.0009	8.52123	307
chr5	119636056	119636368	SRR1025238_peak_66841	200	.	6.5107	22.969	20.0246	163
chr5	119651554	119652100	SRR1025238_peak_66842	466	.	7.5044	50.1891	46.6646	226
chr5	119670076	119670323	SRR1025238_peak_66843	43	.	2.79788	6.50827	4.32327	166
chr5	119670528	119671125	SRR1025238_peak_66844	182	.	4.27251	21.1581	18.2687	175
chr5	119672045	119672455	SRR1025238_peak_66845	26	.	2.39052	4.71163	2.69413	95
chr5	119686223	119686422	SRR1025238_peak_66846	66	.	4.353	9.05358	6.68541	126
chr5	119712884	119713138	SRR1025238_peak_66847	29	.	2.37105	5.03448	2.97818	123
chr5	119726936	119727180	SRR1025238_peak_66848	17	.	2.32088	3.62128	1.72808	118
chr5	119741175	119741416	SRR1025238_peak_66849	97	.	3.55658	12.2982	9.74913	131
chr5	119794249	119794533	SRR1025238_peak_66850	136	.	5.81418	16.3982	13.676	108
chr5	119796467	119796982	SRR1025238_peak_66851	104	.	3.09146	13.0626	10.4777	336
chr5	119797789	119797974	SRR1025238_peak_66852	67	.	3.69594	9.07368	6.70244	59
chr5	119799997	119800236	SRR1025238_peak_66853	42	.	2.8251	6.42468	4.24359	98
chr5	119800455	119800779	SRR1025238_peak_66854	67	.	3.69594	9.07368	6.70244	158
chr5	119804396	119804916	SRR1025238_peak_66855	46	.	2.96481	6.87265	4.64889	120
chr5	119805644	119805952	SRR1025238_peak_66856	229	.	7.38978	25.9469	22.9181	157
chr5	119807922	119808147	SRR1025238_peak_66857	61	.	3.99725	8.5344	6.19428	87
chr5	119809400	119809674	SRR1025238_peak_66858	32	.	3.2891	5.28275	3.2031	195
chr5	119815342	119815525	SRR1025238_peak_66859	49	.	3.75984	7.19979	4.95435	99
chr5	119815963	119816282	SRR1025238_peak_66860	45	.	3.04653	6.73901	4.52208	185
chr5	119820372	119820574	SRR1025238_peak_66861	74	.	3.70917	9.87454	7.45329	123
chr5	119823142	119823505	SRR1025238_peak_66862	188	.	6.57325	21.8103	18.8992	223
chr5	119823728	119823911	SRR1025238_peak_66863	36	.	3.13503	5.77863	3.65377	133
chr5	119827532	119827883	SRR1025238_peak_66864	106	.	5.01702	13.2435	10.6516	236
chr5	119832047	119832310	SRR1025238_peak_66865	42	.	3.32262	6.43628	4.25434	129
chr5	119832401	119832650	SRR1025238_peak_66866	106	.	4.51727	13.1983	10.6074	136
chr5	119833019	119833216	SRR1025238_peak_66867	46	.	3.39576	6.83652	4.61493	51
chr5	119834521	119834792	SRR1025238_peak_66868	61	.	3.57936	8.49479	6.15843	170
chr5	119836512	119837200	SRR1025238_peak_66869	817	.	15.4578	85.7499	81.7433	169
chr5	119837307	119837609	SRR1025238_peak_66870	73	.	3.93877	9.75579	7.34048	136
chr5	119839732	119840014	SRR1025238_peak_66871	37	.	2.7452	5.8309	3.70253	143
chr5	119840199	119840768	SRR1025238_peak_66872	86	.	4.23053	11.1377	8.64854	355
chr5	119841399	119841598	SRR1025238_peak_66873	69	.	4.11099	9.36933	6.97839	105
chr5	119843297	119843889	SRR1025238_peak_66874	122	.	5.37836	14.8976	12.2328	351
chr5	119844930	119845356	SRR1025238_peak_66875	276	.	6.58847	30.8481	27.6988	170
chr5	119856635	119857489	SRR1025238_peak_66876	1393	.	25.1617	143.959	139.328	602
chr5	119862397	119862873	SRR1025238_peak_66877	1168	.	18.8186	121.209	116.81	301
chr5	119869737	119869995	SRR1025238_peak_66878	101	.	5.21999	12.6663	10.1037	114
chr5	119874884	119875866	SRR1025238_peak_66879	331	.	7.71068	36.4603	33.1866	762
chr5	119877192	119877726	SRR1025238_peak_66880	295	.	7.66566	32.7559	29.5616	306
chr5	119877946	119878187	SRR1025238_peak_66881	30	.	3.10442	5.10996	3.04816	134
chr5	119907429	119907673	SRR1025238_peak_66882	30	.	2.68094	5.15119	3.08656	137
chr5	119958891	119959423	SRR1025238_peak_66883	162	.	6.53421	19.038	16.2188	355
chr5	119964724	119965110	SRR1025238_peak_66884	304	.	8.12485	33.7002	30.4861	206
chr5	119967342	119967539	SRR1025238_peak_66885	34	.	3.30528	5.5287	3.41779	41
chr5	119973160	119973350	SRR1025238_peak_66886	136	.	5.81418	16.3982	13.676	75
chr5	119989873	119990137	SRR1025238_peak_66887	160	.	5.68934	18.8506	16.0365	111
chr5	120015328	120015858	SRR1025238_peak_66888	283	.	8.67512	31.5137	28.3486	164
chr5	120077253	120077614	SRR1025238_peak_66889	278	.	8.29953	31.0324	27.8772	156
chr5	120079958	120080624	SRR1025238_peak_66890	297	.	6.23377	32.9024	29.7055	218
chr5	120087423	120087796	SRR1025238_peak_66891	346	.	8.12308	37.9137	34.6123	169
chr5	120088559	120088860	SRR1025238_peak_66892	117	.	3.43885	14.3436	11.7041	146
chr5	120102866	120103088	SRR1025238_peak_66893	77	.	2.88116	10.2003	7.76472	87
chr5	120106384	120106713	SRR1025238_peak_66894	128	.	4.29674	15.5461	12.8564	182
chr5	120116261	120116674	SRR1025238_peak_66895	39	.	2.67739	6.10108	3.93776	289
chr5	120136295	120136608	SRR1025238_peak_66896	190	.	5.06791	21.9379	19.0231	161
chr5	120145976	120146306	SRR1025238_peak_66897	90	.	3.76679	11.6097	9.09978	143
chr5	120197012	120197274	SRR1025238_peak_66898	155	.	5.28645	18.3661	15.5708	148
chr5	120250795	120251052	SRR1025238_peak_66899	106	.	4.51727	13.1983	10.6074	122
chr5	120280268	120280483	SRR1025238_peak_66900	21	.	2.44982	4.08116	2.14062	119
chr5	120281294	120281835	SRR1025238_peak_66901	61	.	4.2473	8.52851	6.19026	85
chr5	120301672	120301859	SRR1025238_peak_66902	95	.	4.70259	12.0958	9.56179	70
chr5	120424023	120424330	SRR1025238_peak_66903	66	.	2.98981	9.04594	6.67828	193
chr5	120449835	120450037	SRR1025238_peak_66904	102	.	5.4312	12.7743	10.2073	65
chr5	120465871	120466252	SRR1025238_peak_66905	719	.	15.2688	75.8846	71.9994	191
chr5	120466327	120466550	SRR1025238_peak_66906	74	.	3.89893	9.91509	7.49061	129
chr5	120491045	120491355	SRR1025238_peak_66907	40	.	2.65852	6.19471	4.02519	235
chr5	120502511	120502826	SRR1025238_peak_66908	26	.	2.55908	4.65798	2.64594	54
chr5	120503387	120503637	SRR1025238_peak_66909	102	.	4.50766	12.8525	10.2839	130
chr5	120525783	120526089	SRR1025238_peak_66910	370	.	8.87445	40.4312	37.0791	159
chr5	120541255	120541570	SRR1025238_peak_66911	98	.	4.4706	12.4296	9.87512	156
chr5	120563694	120563879	SRR1025238_peak_66912	37	.	2.96148	5.92416	3.7826	54
chr5	120578662	120578995	SRR1025238_peak_66913	242	.	7.17818	27.2761	24.2132	161
chr5	120586692	120587140	SRR1025238_peak_66914	163	.	4.91776	19.2246	16.3981	298
chr5	120588415	120588695	SRR1025238_peak_66915	170	.	4.26138	19.9013	17.0531	158
chr5	120604880	120605117	SRR1025238_peak_66916	161	.	6.02315	18.9945	16.1768	113
chr5	120605818	120606010	SRR1025238_peak_66917	37	.	2.92899	5.83617	3.70743	66
chr5	120612405	120613330	SRR1025238_peak_66918	125	.	3.08508	15.2083	12.5333	338
chr5	120631262	120631518	SRR1025238_peak_66919	99	.	4.38038	12.4765	9.91992	120
chr5	120648532	120648888	SRR1025238_peak_66920	527	.	8.21401	56.3492	52.7292	181
chr5	120673859	120674102	SRR1025238_peak_66921	111	.	5.0672	13.7259	11.1142	154
chr5	120775206	120775459	SRR1025238_peak_66922	137	.	4.73636	16.5176	13.7916	109
chr5	120779866	120780189	SRR1025238_peak_66923	45	.	3.46002	6.76249	4.54488	244
chr5	120798231	120798475	SRR1025238_peak_66924	83	.	4.57969	10.8154	8.34513	88
chr5	120971503	120971712	SRR1025238_peak_66925	65	.	4.44285	8.94302	6.57847	125
chr5	121115218	121115623	SRR1025238_peak_66926	136	.	5.81418	16.3982	13.676	283
chr5	121145346	121145695	SRR1025238_peak_66927	99	.	4.29913	12.5348	9.97595	169
chr5	121158923	121159165	SRR1025238_peak_66928	49	.	3.28528	7.21369	4.96681	149
chr5	121174763	121174961	SRR1025238_peak_66929	63	.	4.08564	8.74143	6.39023	104
chr5	121179405	121179773	SRR1025238_peak_66930	158	.	6.05535	18.6657	15.8564	165
chr5	121184919	121185524	SRR1025238_peak_66931	116	.	4.2825	14.2875	11.6489	443
chr5	121190741	121191836	SRR1025238_peak_66932	1592	.	14.3336	164.036	159.2	787
chr5	121204403	121204717	SRR1025238_peak_66933	90	.	3.82116	11.539	9.03113	163
chr5	121215437	121215636	SRR1025238_peak_66934	61	.	3.99725	8.5344	6.19428	66
chr5	121219761	121220183	SRR1025238_peak_66935	263	.	6.58469	29.482	26.3649	261
chr5	121220795	121221009	SRR1025238_peak_66936	112	.	5.7757	13.9154	11.293	94
chr5	121235973	121236727	SRR1025238_peak_66937	450	.	10.9497	48.5958	45.099	391
chr5	121251900	121252164	SRR1025238_peak_66938	45	.	3.04653	6.73901	4.52208	126
chr5	121267040	121267264	SRR1025238_peak_66939	46	.	3.51006	6.87989	4.6557	87
chr5	121397891	121398613	SRR1025238_peak_66940	115	.	4.18533	14.2338	11.5982	226
chr5	121452129	121452475	SRR1025238_peak_66941	78	.	2.63318	10.2848	7.84755	138
chr5	121452619	121452945	SRR1025238_peak_66942	73	.	2.64944	9.76319	7.34723	119
chr5	121455889	121456099	SRR1025238_peak_66943	35	.	2.80281	5.6629	3.54383	154
chr5	121546627	121546835	SRR1025238_peak_66944	39	.	2.67739	6.10108	3.93776	42
chr5	121564523	121564748	SRR1025238_peak_66945	91	.	4.12601	11.706	9.18681	150
chr5	121583003	121583279	SRR1025238_peak_66946	33	.	3.19128	5.49779	3.39014	124
chr5	121594058	121594241	SRR1025238_peak_66947	33	.	2.87462	5.50903	3.39946	67
chr5	121596253	121596498	SRR1025238_peak_66948	184	.	5.60561	21.344	18.449	143
chr5	121600183	121600366	SRR1025238_peak_66949	55	.	3.69489	7.80893	5.52146	60
chr5	121601989	121602172	SRR1025238_peak_66950	85	.	4.08369	11.0056	8.5257	94
chr5	121606244	121606581	SRR1025238_peak_66951	26	.	2.55908	4.65798	2.64594	172
chr5	121618638	121618880	SRR1025238_peak_66952	142	.	5.08079	16.974	14.2282	108
chr5	121619008	121619302	SRR1025238_peak_66953	133	.	3.6335	16.0965	13.3843	147
chr5	121660578	121660854	SRR1025238_peak_66954	61	.	2.91113	8.52996	6.19134	74
chr5	121676439	121676629	SRR1025238_peak_66955	32	.	3.33214	5.36781	3.26936	117
chr5	121682330	121682547	SRR1025238_peak_66956	55	.	3.50113	7.80056	5.51484	117
chr5	121704716	121705271	SRR1025238_peak_66957	167	.	5.19844	19.5431	16.7035	270
chr5	121711006	121711519	SRR1025238_peak_66958	159	.	5.08292	18.772	15.96	363
chr5	121711777	121712106	SRR1025238_peak_66959	134	.	5.06481	16.2096	13.4933	153
chr5	121712687	121712935	SRR1025238_peak_66960	84	.	4.93624	10.972	8.49683	137
chr5	121742128	121742326	SRR1025238_peak_66961	55	.	4.03494	7.79219	5.5096	76
chr5	121809720	121810269	SRR1025238_peak_66962	149	.	4.70849	17.7503	14.9759	302
chr5	121835236	121835565	SRR1025238_peak_66963	103	.	3.6976	12.8848	10.3125	152
chr5	121836605	121836829	SRR1025238_peak_66964	115	.	4.18533	14.2338	11.5982	111
chr5	121837127	121837653	SRR1025238_peak_66965	264	.	5.86707	29.5909	26.4704	217
chr5	121842868	121843332	SRR1025238_peak_66966	75	.	3.25741	9.93442	7.50898	72
chr5	121848785	121849258	SRR1025238_peak_66967	160	.	5.69196	18.8584	16.044	306
chr5	121859006	121859379	SRR1025238_peak_66968	56	.	3.87031	7.96802	5.66744	342
chr5	121872223	121872489	SRR1025238_peak_66969	45	.	2.57152	6.78109	4.56213	104
chr5	121882239	121882536	SRR1025238_peak_66970	50	.	3.11906	7.35668	5.09962	57
chr5	121938368	121938719	SRR1025238_peak_66971	961	.	13.8358	100.352	96.1774	175
chr5	121945914	121946189	SRR1025238_peak_66972	35	.	2.43905	5.68162	3.56176	172
chr5	121948304	121948881	SRR1025238_peak_66973	862	.	14.5118	90.2723	86.2133	274
chr5	121966940	121967229	SRR1025238_peak_66974	103	.	3.6976	12.8848	10.3125	167
chr5	121985788	121986388	SRR1025238_peak_66975	329	.	7.24732	36.2166	32.9491	260
chr5	121989212	121989469	SRR1025238_peak_66976	147	.	4.49419	17.563	14.7955	118
chr5	122003479	122003771	SRR1025238_peak_66977	134	.	5.06481	16.2096	13.4933	133
chr5	122048315	122048516	SRR1025238_peak_66978	44	.	3.0945	6.67994	4.47548	123
chr5	122049708	122050756	SRR1025238_peak_66979	300	.	6.40661	33.2262	30.0211	631
chr5	122064314	122064529	SRR1025238_peak_66980	30	.	2.48615	5.15927	3.09337	98
chr5	122070715	122071343	SRR1025238_peak_66981	559	.	8.44357	59.6577	55.9889	327
chr5	122089007	122089194	SRR1025238_peak_66982	34	.	2.44709	5.5761	3.46335	117
chr5	122091111	122091334	SRR1025238_peak_66983	60	.	2.96382	8.37293	6.04787	70
chr5	122092628	122093554	SRR1025238_peak_66984	273	.	4.16151	30.4666	27.3262	475
chr5	122093611	122093913	SRR1025238_peak_66985	85	.	3.48934	11.07	8.58639	147
chr5	122094012	122094250	SRR1025238_peak_66986	25	.	2.24786	4.5936	2.59056	229
chr5	122094347	122095142	SRR1025238_peak_66987	1994	.	13.0248	204.676	199.441	315
chr5	122100767	122101309	SRR1025238_peak_66988	863	.	11.7447	90.4013	86.3418	309
chr5	122101492	122102434	SRR1025238_peak_66989	69	.	3.16937	9.37726	6.98576	375
chr5	122102581	122102955	SRR1025238_peak_66990	110	.	3.52666	13.6071	11.0004	200
chr5	122103185	122103390	SRR1025238_peak_66991	34	.	2.44709	5.5761	3.46335	30
chr5	122104575	122105024	SRR1025238_peak_66992	66	.	2.98981	9.04594	6.67828	166
chr5	122105207	122105652	SRR1025238_peak_66993	43	.	2.61023	6.48347	4.30012	73
chr5	122106359	122106671	SRR1025238_peak_66994	35	.	2.4739	5.67583	3.55633	207
chr5	122107025	122107268	SRR1025238_peak_66995	63	.	3.11262	8.7505	6.39926	124
chr5	122107363	122108567	SRR1025238_peak_66996	229	.	4.75489	25.9902	22.9609	843
chr5	122109166	122110279	SRR1025238_peak_66997	413	.	7.01498	44.7836	41.3508	337
chr5	122110497	122112180	SRR1025238_peak_66998	163	.	4.12489	19.2088	16.3832	983
chr5	122136483	122137428	SRR1025238_peak_66999	743	.	11.405	78.2166	74.3009	416
chr5	122145485	122145672	SRR1025238_peak_67000	80	.	4.31351	10.465	8.01336	76
chr5	122146156	122146360	SRR1025238_peak_67001	83	.	4.13305	10.8619	8.39045	134
chr5	122154570	122155223	SRR1025238_peak_67002	184	.	6.55003	21.3001	18.407	273
chr5	122157806	122158598	SRR1025238_peak_67003	260	.	6.36885	29.1146	26.006	230
chr5	122176458	122176661	SRR1025238_peak_67004	55	.	3.29025	7.88117	5.58627	107
chr5	122193006	122193189	SRR1025238_peak_67005	42	.	3.50368	6.39695	4.21752	43
chr5	122193547	122193936	SRR1025238_peak_67006	130	.	5.40098	15.7097	13.0113	228
chr5	122193988	122194175	SRR1025238_peak_67007	59	.	3.60532	8.32262	5.99946	124
chr5	122262190	122262415	SRR1025238_peak_67008	78	.	4.62534	10.2811	7.84389	121
chr5	122263914	122264406	SRR1025238_peak_67009	36	.	2.43157	5.78754	3.66203	319
chr5	122264979	122265162	SRR1025238_peak_67010	33	.	3.16678	5.44445	3.33888	113
chr5	122268034	122268268	SRR1025238_peak_67011	39	.	2.96557	6.12298	3.95757	161
chr5	122280584	122280767	SRR1025238_peak_67012	49	.	3.28528	7.21369	4.96681	95
chr5	122281199	122281530	SRR1025238_peak_67013	72	.	4.35128	9.65241	7.25121	179
chr5	122303374	122303614	SRR1025238_peak_67014	50	.	3.16839	7.30213	5.04772	111
chr5	122315287	122315605	SRR1025238_peak_67015	30	.	2.36552	5.14271	3.0794	122
chr5	122323522	122323802	SRR1025238_peak_67016	49	.	3.28528	7.21369	4.96681	185
chr5	122344318	122344698	SRR1025238_peak_67017	382	.	8.89764	41.6303	38.2555	143
chr5	122353927	122355074	SRR1025238_peak_67018	119	.	3.79833	14.608	11.9595	595
chr5	122371894	122372938	SRR1025238_peak_67019	754	.	7.34988	79.4032	75.4736	361
chr5	122391789	122392045	SRR1025238_peak_67020	51	.	2.51335	7.39356	5.13503	137
chr5	122401371	122401692	SRR1025238_peak_67021	141	.	4.49659	16.9383	14.1932	158
chr5	122422147	122422694	SRR1025238_peak_67022	108	.	3.66108	13.4865	10.8876	177
chr5	122451013	122451376	SRR1025238_peak_67023	43	.	2.79788	6.50827	4.32327	117
chr5	122452511	122452922	SRR1025238_peak_67024	40	.	2.74981	6.17948	4.01206	153
chr5	122453078	122453375	SRR1025238_peak_67025	56	.	3.23139	7.91514	5.61783	174
chr5	122469292	122469484	SRR1025238_peak_67026	29	.	2.5112	4.95525	2.90352	82
chr5	122471758	122472079	SRR1025238_peak_67027	105	.	5.27244	13.153	10.5639	152
chr5	122472829	122473022	SRR1025238_peak_67028	62	.	4.15561	8.61697	6.2717	133
chr5	122476140	122476433	SRR1025238_peak_67029	80	.	4.88713	10.5264	8.06642	149
chr5	122482829	122483296	SRR1025238_peak_67030	121	.	5.99784	14.8047	12.1443	138
chr5	122491353	122491569	SRR1025238_peak_67031	43	.	3.69322	6.55684	4.3611	126
chr5	122493113	122493363	SRR1025238_peak_67032	80	.	4.88713	10.5264	8.06642	122
chr5	122494557	122494803	SRR1025238_peak_67033	65	.	4.44285	8.94302	6.57847	143
chr5	122500253	122500557	SRR1025238_peak_67034	163	.	6.42126	19.1952	16.37	148
chr5	122500995	122501463	SRR1025238_peak_67035	97	.	3.95308	12.2661	9.72063	182
chr5	122501875	122502720	SRR1025238_peak_67036	217	.	4.77569	24.7535	21.7565	681
chr5	122510622	122510918	SRR1025238_peak_67037	19	.	2.05722	3.89997	1.9804	228
chr5	122511617	122511849	SRR1025238_peak_67038	62	.	4.03013	8.61167	6.26802	94
chr5	122520115	122521512	SRR1025238_peak_67039	719	.	10.4424	75.8341	71.9496	1196
chr5	122527861	122528212	SRR1025238_peak_67040	115	.	4.0969	14.1933	11.5599	134
chr5	122529552	122529830	SRR1025238_peak_67041	121	.	4.17241	14.7712	12.1166	116
chr5	122543423	122543808	SRR1025238_peak_67042	113	.	4.65415	13.9328	11.309	182
chr5	122549696	122549939	SRR1025238_peak_67043	73	.	4.05962	9.80498	7.3857	142
chr5	122560598	122561159	SRR1025238_peak_67044	716	.	12.6359	75.5701	71.6873	323
chr5	122577090	122577294	SRR1025238_peak_67045	55	.	4.07776	7.88276	5.58778	117
chr5	122585591	122585779	SRR1025238_peak_67046	51	.	3.72563	7.37714	5.119	57
chr5	122605290	122605473	SRR1025238_peak_67047	32	.	3.33214	5.36781	3.26936	40
chr5	122614346	122614537	SRR1025238_peak_67048	33	.	2.61189	5.41655	3.3148	98
chr5	122621158	122621838	SRR1025238_peak_67049	380	.	5.86288	41.4388	38.068	330
chr5	122627108	122627598	SRR1025238_peak_67050	953	.	15.8318	99.5255	95.3617	254
chr5	122652300	122652953	SRR1025238_peak_67051	604	.	11.3465	64.1571	60.4241	479
chr5	122662027	122662299	SRR1025238_peak_67052	50	.	3.11906	7.35668	5.09962	123
chr5	122671047	122671255	SRR1025238_peak_67053	51	.	3.99856	7.44283	5.17374	74
chr5	122700880	122701111	SRR1025238_peak_67054	56	.	3.95772	7.89803	5.60129	80
chr5	122707163	122707801	SRR1025238_peak_67055	175	.	4.03467	20.4321	17.5676	174
chr5	122708871	122709108	SRR1025238_peak_67056	89	.	4.85843	11.4763	8.97114	138
chr5	122732010	122732214	SRR1025238_peak_67057	108	.	4.59517	13.4307	10.8334	99
chr5	122760845	122761656	SRR1025238_peak_67058	161	.	4.68543	18.987	16.1692	127
chr5	122763340	122763617	SRR1025238_peak_67059	110	.	4.57684	13.6984	11.0868	123
chr5	122774787	122775392	SRR1025238_peak_67060	373	.	7.3944	40.735	37.3779	392
chr5	122781933	122782164	SRR1025238_peak_67061	32	.	3.02309	5.31974	3.23693	63
chr5	122798572	122799152	SRR1025238_peak_67062	774	.	11.2404	81.4357	77.4808	227
chr5	122800472	122801036	SRR1025238_peak_67063	43	.	2.79788	6.50827	4.32327	237
chr5	122820879	122821679	SRR1025238_peak_67064	45	.	2.16846	6.74852	4.53153	265
chr5	122844689	122844872	SRR1025238_peak_67065	32	.	3.33214	5.36781	3.26936	83
chr5	122850123	122850444	SRR1025238_peak_67066	55	.	2.70251	7.80923	5.52151	166
chr5	122899215	122899431	SRR1025238_peak_67067	67	.	3.90348	9.11869	6.74245	93
chr5	122900082	122900750	SRR1025238_peak_67068	98	.	4.25494	12.3981	9.84444	174
chr5	122925559	122925756	SRR1025238_peak_67069	91	.	4.52166	11.6238	9.11208	122
chr5	122927121	122927332	SRR1025238_peak_67070	29	.	2.73774	4.97864	2.92449	52
chr5	122968381	122968694	SRR1025238_peak_67071	68	.	3.25111	9.26536	6.8792	150
chr5	122988291	122988505	SRR1025238_peak_67072	72	.	3.49363	9.66851	7.267	54
chr5	122989002	122989366	SRR1025238_peak_67073	67	.	3.79289	9.08781	6.71418	246
chr5	122989632	122990059	SRR1025238_peak_67074	92	.	4.69109	11.7375	9.21745	160
chr5	122990419	122991026	SRR1025238_peak_67075	114	.	4.81406	14.0717	11.4445	135
chr5	122991194	122991722	SRR1025238_peak_67076	461	.	8.78463	49.6217	46.1064	345
chr5	122994676	122994859	SRR1025238_peak_67077	33	.	2.91761	5.43925	3.33426	23
chr5	122999044	122999256	SRR1025238_peak_67078	31	.	3.25872	5.22246	3.15185	143
chr5	123013490	123013856	SRR1025238_peak_67079	67	.	3.34826	9.17304	6.79218	224
chr5	123015010	123015834	SRR1025238_peak_67080	88	.	3.19043	11.3407	8.84361	138
chr5	123019744	123020016	SRR1025238_peak_67081	22	.	2.68719	4.20675	2.23462	160
chr5	123024399	123024595	SRR1025238_peak_67082	47	.	3.65147	6.96114	4.73349	139
chr5	123045760	123046166	SRR1025238_peak_67083	121	.	4.62174	14.8117	12.1512	235
chr5	123058079	123058353	SRR1025238_peak_67084	109	.	3.99697	13.5323	10.9294	113
chr5	123060185	123060384	SRR1025238_peak_67085	85	.	3.73347	10.9766	8.50067	134
chr5	123067349	123067863	SRR1025238_peak_67086	94	.	4.52803	11.9581	9.42797	373
chr5	123076111	123076637	SRR1025238_peak_67087	110	.	3.64468	13.6637	11.053	357
chr5	123117401	123117584	SRR1025238_peak_67088	29	.	2.5112	4.95525	2.90352	23
chr5	123132191	123133143	SRR1025238_peak_67089	336	.	5.58002	36.9143	33.6332	739
chr5	123133455	123133831	SRR1025238_peak_67090	305	.	5.65735	33.8056	30.5886	143
chr5	123134562	123135387	SRR1025238_peak_67091	329	.	7.24474	36.2065	32.9395	239
chr5	123135579	123137227	SRR1025238_peak_67092	1225	.	11.897	127.024	122.562	1140
chr5	123137551	123138106	SRR1025238_peak_67093	58	.	3.05987	8.15748	5.84701	308
chr5	123138307	123139258	SRR1025238_peak_67094	70	.	3.13318	9.43918	7.04601	798
chr5	123140902	123141892	SRR1025238_peak_67095	192	.	5.97799	22.1826	19.262	173
chr5	123142121	123142335	SRR1025238_peak_67096	102	.	4.60187	12.8033	10.2358	83
chr5	123149599	123149910	SRR1025238_peak_67097	63	.	2.7108	8.65927	6.31209	145
chr5	123155542	123155762	SRR1025238_peak_67098	67	.	4.03079	9.17004	6.79002	104
chr5	123207903	123208184	SRR1025238_peak_67099	42	.	3.61021	6.38595	4.20713	251
chr5	123213819	123214038	SRR1025238_peak_67100	58	.	4.22071	8.18203	5.86415	132
chr5	123228076	123228443	SRR1025238_peak_67101	42	.	2.39559	6.42917	4.24752	216
chr5	123259026	123259283	SRR1025238_peak_67102	69	.	4.3535	9.35569	6.96525	132
chr5	123311354	123311627	SRR1025238_peak_67103	210	.	6.56462	24.0232	21.0483	163
chr5	123318291	123318566	SRR1025238_peak_67104	37	.	3.19104	5.9107	3.77094	99
chr5	123343716	123344042	SRR1025238_peak_67105	196	.	5.50837	22.5536	19.6194	182
chr5	123344198	123344951	SRR1025238_peak_67106	396	.	6.27095	43.0364	39.6364	365
chr5	123345082	123345387	SRR1025238_peak_67107	67	.	3.79289	9.08781	6.71418	143
chr5	123346275	123346542	SRR1025238_peak_67108	67	.	3.40404	9.13597	6.75784	155
chr5	123350343	123350548	SRR1025238_peak_67109	78	.	3.75625	10.2785	7.84141	75
chr5	123368936	123369157	SRR1025238_peak_67110	73	.	3.51385	9.73657	7.32304	131
chr5	123377221	123377911	SRR1025238_peak_67111	247	.	7.72568	27.8752	24.7965	499
chr5	123378418	123378695	SRR1025238_peak_67112	67	.	4.03079	9.17004	6.79002	102
chr5	123391157	123391770	SRR1025238_peak_67113	184	.	6.12698	21.3912	18.4945	136
chr5	123394220	123394631	SRR1025238_peak_67114	79	.	3.50571	10.4214	7.97348	310
chr5	123394774	123395003	SRR1025238_peak_67115	57	.	2.92295	8.02751	5.72285	94
chr5	123395703	123395904	SRR1025238_peak_67116	59	.	3.28432	8.29847	5.97583	50
chr5	123422152	123422361	SRR1025238_peak_67117	22	.	2.68719	4.20675	2.23462	45
chr5	123432586	123432864	SRR1025238_peak_67118	73	.	4.66499	9.7248	7.31273	165
chr5	123436844	123437046	SRR1025238_peak_67119	55	.	3.5912	7.79679	5.51249	70
chr5	123444109	123444297	SRR1025238_peak_67120	82	.	3.91255	10.7673	8.29801	82
chr5	123471016	123471199	SRR1025238_peak_67121	32	.	3.33214	5.36781	3.26936	158
chr5	123472457	123472742	SRR1025238_peak_67122	104	.	5.0874	13.0671	10.4807	135
chr5	123497920	123498654	SRR1025238_peak_67123	637	.	11.7333	67.5319	63.7529	314
chr5	123547604	123547885	SRR1025238_peak_67124	38	.	3.12278	5.9511	3.80726	114
chr5	123552205	123552388	SRR1025238_peak_67125	31	.	2.72006	5.26077	3.18464	55
chr5	123553539	123553792	SRR1025238_peak_67126	74	.	4.19874	9.877	7.4544	118
chr5	123597374	123597560	SRR1025238_peak_67127	35	.	2.80281	5.6629	3.54383	121
chr5	123609931	123610157	SRR1025238_peak_67128	120	.	5.45079	14.7045	12.052	124
chr5	123638388	123638655	SRR1025238_peak_67129	121	.	5.99784	14.8047	12.1443	148
chr5	123651915	123652101	SRR1025238_peak_67130	43	.	3.45217	6.51393	4.327	69
chr5	123657822	123658036	SRR1025238_peak_67131	121	.	3.96172	14.7777	12.1227	135
chr5	123661691	123662467	SRR1025238_peak_67132	448	.	7.34126	48.368	44.8736	554
chr5	123665840	123666060	SRR1025238_peak_67133	40	.	2.92467	6.19239	4.02351	101
chr5	123667990	123668387	SRR1025238_peak_67134	421	.	9.77399	45.6417	42.196	151
chr5	123670685	123670886	SRR1025238_peak_67135	46	.	3.16058	6.86644	4.6437	117
chr5	123675878	123676118	SRR1025238_peak_67136	33	.	2.91761	5.43925	3.33426	84
chr5	123684083	123684722	SRR1025238_peak_67137	98	.	3.41939	12.4044	9.85027	393
chr5	123699067	123699566	SRR1025238_peak_67138	291	.	6.31098	32.3749	29.1897	252
chr5	123720698	123720951	SRR1025238_peak_67139	84	.	3.10102	10.9148	8.44078	180
chr5	123721548	123721768	SRR1025238_peak_67140	119	.	5.88846	14.5628	11.9148	125
chr5	123746236	123746637	SRR1025238_peak_67141	138	.	6.44213	16.6298	13.8984	178
chr5	123748737	123749877	SRR1025238_peak_67142	523	.	7.30462	56.0145	52.3987	878
chr5	123842149	123842338	SRR1025238_peak_67143	50	.	3.16839	7.30213	5.04772	74
chr5	123906992	123907425	SRR1025238_peak_67144	38	.	2.41804	6.00039	3.85428	47
chr5	123930439	123930968	SRR1025238_peak_67145	62	.	2.88749	8.61168	6.26802	352
chr5	123934535	123934724	SRR1025238_peak_67146	34	.	2.83663	5.58387	3.46939	75
chr5	123974032	123974321	SRR1025238_peak_67147	118	.	5.20644	14.4499	11.8054	127
chr5	123992878	123993092	SRR1025238_peak_67148	123	.	4.77716	14.9742	12.3074	97
chr5	124000925	124001149	SRR1025238_peak_67149	53	.	2.35388	7.62011	5.34483	69
chr5	124010052	124010357	SRR1025238_peak_67150	81	.	3.22584	10.6588	8.19367	159
chr5	124010932	124011274	SRR1025238_peak_67151	173	.	4.66602	20.2264	17.3678	152
chr5	124019387	124019697	SRR1025238_peak_67152	168	.	5.97967	19.7015	16.8589	175
chr5	124025690	124026064	SRR1025238_peak_67153	187	.	5.48733	21.7046	18.7971	128
chr5	124027361	124027692	SRR1025238_peak_67154	163	.	5.78945	19.147	16.3252	170
chr5	124027754	124028143	SRR1025238_peak_67155	438	.	8.77959	47.3691	43.8924	193
chr5	124029276	124029491	SRR1025238_peak_67156	33	.	2.87462	5.50903	3.39946	145
chr5	124030461	124030753	SRR1025238_peak_67157	44	.	3.1484	6.62732	4.4259	52
chr5	124031121	124031710	SRR1025238_peak_67158	333	.	9.09984	36.6004	33.3252	125
chr5	124031993	124032451	SRR1025238_peak_67159	162	.	4.79637	19.0969	16.2764	162
chr5	124036857	124037160	SRR1025238_peak_67160	295	.	7.66566	32.7559	29.5616	145
chr5	124043437	124043938	SRR1025238_peak_67161	535	.	6.73884	57.1613	53.5279	243
chr5	124049717	124050546	SRR1025238_peak_67162	109	.	3.67063	13.5285	10.9263	552
chr5	124050597	124051024	SRR1025238_peak_67163	227	.	5.54602	25.8069	22.7821	158
chr5	124070737	124070938	SRR1025238_peak_67164	55	.	3.50113	7.80056	5.51484	135
chr5	124074919	124075277	SRR1025238_peak_67165	29	.	2.37105	5.03448	2.97818	198
chr5	124080516	124080708	SRR1025238_peak_67166	90	.	3.76679	11.6097	9.09978	84
chr5	124084938	124085162	SRR1025238_peak_67167	93	.	3.34341	11.8327	9.30912	92
chr5	124105668	124105851	SRR1025238_peak_67168	32	.	3.33214	5.36781	3.26936	34
chr5	124111640	124111830	SRR1025238_peak_67169	49	.	2.25552	7.16338	4.92453	136
chr5	124112332	124112542	SRR1025238_peak_67170	47	.	2.25084	7.02107	4.79141	56
chr5	124115918	124116146	SRR1025238_peak_67171	67	.	3.33747	9.13583	6.75784	75
chr5	124161847	124162311	SRR1025238_peak_67172	203	.	4.5516	23.2563	20.3037	285
chr5	124162554	124162852	SRR1025238_peak_67173	59	.	2.85697	8.30344	5.98072	160
chr5	124166348	124166788	SRR1025238_peak_67174	225	.	5.40871	25.603	22.5823	111
chr5	124173408	124173799	SRR1025238_peak_67175	219	.	4.29892	24.9245	21.9235	210
chr5	124185509	124185968	SRR1025238_peak_67176	77	.	3.11545	10.1761	7.74122	316
chr5	124197287	124197762	SRR1025238_peak_67177	243	.	6.14924	27.4106	24.3442	240
chr5	124204525	124204767	SRR1025238_peak_67178	86	.	3.38722	11.1228	8.63526	131
chr5	124206216	124207173	SRR1025238_peak_67179	193	.	4.01947	22.3066	19.3819	451
chr5	124209936	124210119	SRR1025238_peak_67180	42	.	3.01965	6.46651	4.284	130
chr5	124210755	124210949	SRR1025238_peak_67181	38	.	2.93029	6.02416	3.87449	56
chr5	124213724	124213936	SRR1025238_peak_67182	67	.	3.34826	9.17304	6.79218	87
chr5	124214034	124214410	SRR1025238_peak_67183	203	.	6.32421	23.2825	20.3297	200
chr5	124219137	124219400	SRR1025238_peak_67184	68	.	3.25111	9.26536	6.8792	134
chr5	124224865	124225298	SRR1025238_peak_67185	41	.	2.64114	6.28977	4.11558	78
chr5	124233958	124234374	SRR1025238_peak_67186	106	.	4.23521	13.2276	10.6361	253
chr5	124241325	124241527	SRR1025238_peak_67187	26	.	2.20416	4.65725	2.64594	125
chr5	124247307	124247505	SRR1025238_peak_67188	37	.	3.19588	5.92206	3.78067	171
chr5	124249633	124250076	SRR1025238_peak_67189	93	.	4.88835	11.8867	9.36031	269
chr5	124259252	124259453	SRR1025238_peak_67190	73	.	4.66499	9.7248	7.31273	87
chr5	124266638	124267221	SRR1025238_peak_67191	242	.	8.73935	27.2848	24.2218	414
chr5	124267698	124268004	SRR1025238_peak_67192	55	.	3.50113	7.80056	5.51484	167
chr5	124300119	124300437	SRR1025238_peak_67193	213	.	7.93106	24.3269	21.3435	169
chr5	124327535	124327868	SRR1025238_peak_67194	173	.	3.20773	20.2368	17.3773	173
chr5	124333551	124333823	SRR1025238_peak_67195	30	.	3.0896	5.07866	3.01784	121
chr5	124352467	124352729	SRR1025238_peak_67196	94	.	4.03909	11.9998	9.46859	123
chr5	124352779	124353036	SRR1025238_peak_67197	73	.	3.83283	9.72533	7.31273	153
chr5	124353551	124353864	SRR1025238_peak_67198	106	.	5.01702	13.2435	10.6516	141
chr5	124353933	124354497	SRR1025238_peak_67199	107	.	4.66818	13.318	10.7236	403
chr5	124425741	124425959	SRR1025238_peak_67200	208	.	6.66211	23.8654	20.8936	116
chr5	124432418	124432876	SRR1025238_peak_67201	538	.	11.9525	57.4885	53.8517	164
chr5	124438303	124438495	SRR1025238_peak_67202	81	.	4.37331	10.6175	8.15327	108
chr5	124439431	124440446	SRR1025238_peak_67203	127	.	3.79933	15.3996	12.7187	656
chr5	124445092	124445383	SRR1025238_peak_67204	110	.	4.3621	13.6479	11.0395	162
chr5	124445537	124445747	SRR1025238_peak_67205	103	.	5.04546	12.9633	10.3867	112
chr5	124446592	124447051	SRR1025238_peak_67206	157	.	3.99687	18.5462	15.7432	161
chr5	124478140	124478329	SRR1025238_peak_67207	43	.	2.77301	6.59425	4.39495	59
chr5	124482660	124482882	SRR1025238_peak_67208	58	.	3.05987	8.15748	5.84701	99
chr5	124482963	124483861	SRR1025238_peak_67209	482	.	7.93564	51.8197	48.2706	239
chr5	124498553	124498775	SRR1025238_peak_67210	79	.	3.86678	10.3577	7.91448	104
chr5	124499075	124499326	SRR1025238_peak_67211	61	.	3.55906	8.43749	6.10844	142
chr5	124509850	124510238	SRR1025238_peak_67212	324	.	5.65074	35.7506	32.4937	221
chr5	124530694	124531039	SRR1025238_peak_67213	88	.	3.20034	11.3876	8.8843	167
chr5	124531474	124531735	SRR1025238_peak_67214	135	.	4.39667	16.2374	13.5201	111
chr5	124532594	124532848	SRR1025238_peak_67215	56	.	3.57587	7.9997	5.69605	120
chr5	124536904	124537253	SRR1025238_peak_67216	148	.	4.59652	17.6486	14.8768	210
chr5	124538951	124539158	SRR1025238_peak_67217	56	.	3.7684	7.98787	5.68452	92
chr5	124540375	124540736	SRR1025238_peak_67218	106	.	3.30908	13.2148	10.6236	287
chr5	124540836	124541086	SRR1025238_peak_67219	43	.	2.59641	6.58184	4.38438	40
chr5	124551905	124552108	SRR1025238_peak_67220	49	.	3.75984	7.19979	4.95435	87
chr5	124552651	124553013	SRR1025238_peak_67221	30	.	2.20606	5.10743	3.04582	74
chr5	124578997	124579323	SRR1025238_peak_67222	70	.	2.73039	9.41297	7.02075	190
chr5	124598662	124598880	SRR1025238_peak_67223	47	.	2.54973	6.98312	4.75441	145
chr5	124628593	124628865	SRR1025238_peak_67224	60	.	3.24607	8.38968	6.06392	107
chr5	124633518	124633753	SRR1025238_peak_67225	196	.	7.41617	22.5908	19.6562	118
chr5	124781790	124782013	SRR1025238_peak_67226	104	.	4.93262	13.0268	10.4477	107
chr5	124844885	124845089	SRR1025238_peak_67227	32	.	3.1189	5.33971	3.25494	32
chr5	124862218	124862402	SRR1025238_peak_67228	45	.	2.72918	6.77222	4.55388	25
chr5	124862613	124862964	SRR1025238_peak_67229	45	.	2.72918	6.77222	4.55388	97
chr5	124871985	124872334	SRR1025238_peak_67230	25	.	2.57875	4.56215	2.56258	279
chr5	124872933	124873138	SRR1025238_peak_67231	49	.	3.75984	7.19979	4.95435	84
chr5	124873187	124873395	SRR1025238_peak_67232	28	.	3.07774	4.85895	2.81396	66
chr5	124873948	124874141	SRR1025238_peak_67233	43	.	3.27892	6.54702	4.35323	92
chr5	124908939	124909408	SRR1025238_peak_67234	537	.	8.89275	57.3756	53.7403	181
chr5	124960723	124960976	SRR1025238_peak_67235	21	.	2.20095	4.09231	2.15082	20
chr5	124964117	124964451	SRR1025238_peak_67236	31	.	2.36037	5.25118	3.17556	178
chr5	124989790	124990196	SRR1025238_peak_67237	144	.	5.96415	17.1846	14.4336	121
chr5	124992875	124993228	SRR1025238_peak_67238	100	.	4.5223	12.5775	10.0163	182
chr5	124997300	124997538	SRR1025238_peak_67239	54	.	2.90526	7.77677	5.49483	125
chr5	125006437	125006644	SRR1025238_peak_67240	41	.	2.855	6.34386	4.16642	112
chr5	125052389	125052837	SRR1025238_peak_67241	372	.	6.06421	40.5633	37.2091	202
chr5	125070496	125070706	SRR1025238_peak_67242	74	.	3.86786	9.8261	7.40629	68
chr5	125081924	125082160	SRR1025238_peak_67243	31	.	2.47517	5.26253	3.18588	78
chr5	125093918	125094197	SRR1025238_peak_67244	116	.	4.2825	14.2875	11.6489	117
chr5	125102391	125102617	SRR1025238_peak_67245	147	.	4.33536	17.5247	14.7602	91
chr5	125107274	125107588	SRR1025238_peak_67246	82	.	3.19143	10.7184	8.25175	159
chr5	125129384	125129760	SRR1025238_peak_67247	117	.	4.60104	14.4202	11.7784	200
chr5	125140298	125140947	SRR1025238_peak_67248	820	.	9.14864	86.1104	82.1	230
chr5	125163755	125164021	SRR1025238_peak_67249	37	.	2.72046	5.9189	3.77818	37
chr5	125164752	125164951	SRR1025238_peak_67250	55	.	2.9608	7.79824	5.5139	144
chr5	125177648	125178133	SRR1025238_peak_67251	183	.	5.47621	21.28	18.3881	215
chr5	125178729	125179178	SRR1025238_peak_67252	78	.	4.15026	10.3321	7.89196	383
chr5	125179460	125179922	SRR1025238_peak_67253	117	.	4.50886	14.4427	11.7996	166
chr5	125189627	125189923	SRR1025238_peak_67254	59	.	3.02521	8.22617	5.90584	166
chr5	125193820	125194033	SRR1025238_peak_67255	82	.	4.67158	10.71	8.2438	99
chr5	125203134	125203412	SRR1025238_peak_67256	193	.	5.54937	22.317	19.392	135
chr5	125214076	125214361	SRR1025238_peak_67257	27	.	2.3835	4.81889	2.77873	144
chr5	125216200	125216434	SRR1025238_peak_67258	65	.	3.63455	8.89759	6.54104	118
chr5	125234413	125235038	SRR1025238_peak_67259	613	.	10.7434	65.137	61.3913	189
chr5	125253159	125253476	SRR1025238_peak_67260	73	.	4.05962	9.80498	7.3857	162
chr5	125264694	125265045	SRR1025238_peak_67261	116	.	4.29653	14.3372	11.698	174
chr5	125266268	125266451	SRR1025238_peak_67262	40	.	2.88802	6.26625	4.0929	118
chr5	125270620	125270869	SRR1025238_peak_67263	90	.	4.08121	11.5676	9.05932	81
chr5	125273529	125274127	SRR1025238_peak_67264	142	.	4.60386	17.0273	14.2792	159
chr5	125305384	125305583	SRR1025238_peak_67265	85	.	4.18217	11.0013	8.52156	98
chr5	125315172	125315428	SRR1025238_peak_67266	67	.	3.79289	9.08781	6.71418	104
chr5	125318913	125319096	SRR1025238_peak_67267	44	.	3.3076	6.61849	4.41857	73
chr5	125321997	125322344	SRR1025238_peak_67268	134	.	5.28621	16.1386	13.4249	121
chr5	125326274	125326716	SRR1025238_peak_67269	85	.	3.66216	10.9822	8.50466	228
chr5	125337006	125337409	SRR1025238_peak_67270	251	.	5.83288	28.2177	25.1313	169
chr5	125341303	125341835	SRR1025238_peak_67271	281	.	5.70987	31.2873	28.1266	362
chr5	125348634	125348855	SRR1025238_peak_67272	73	.	3.83283	9.72533	7.31273	86
chr5	125358149	125358477	SRR1025238_peak_67273	125	.	5.98815	15.1918	12.5171	160
chr5	125363836	125364099	SRR1025238_peak_67274	71	.	3.76916	9.54092	7.14324	146
chr5	125368560	125368983	SRR1025238_peak_67275	294	.	7.18981	32.612	29.4211	193
chr5	125389200	125390215	SRR1025238_peak_67276	667	.	9.97624	70.565	66.7473	712
chr5	125392860	125393466	SRR1025238_peak_67277	116	.	3.47553	14.3015	11.6626	169
chr5	125394008	125394836	SRR1025238_peak_67278	212	.	6.94398	24.2209	21.2402	503
chr5	125403839	125404405	SRR1025238_peak_67279	213	.	5.89157	24.3615	21.377	113
chr5	125404756	125405258	SRR1025238_peak_67280	211	.	6.32681	24.1606	21.1806	195
chr5	125405330	125405851	SRR1025238_peak_67281	152	.	5.08912	18.0763	15.2903	411
chr5	125405952	125406221	SRR1025238_peak_67282	79	.	3.62366	10.3502	7.90721	121
chr5	125408684	125409586	SRR1025238_peak_67283	610	.	8.10754	64.8042	61.0621	254
chr5	125413540	125414411	SRR1025238_peak_67284	400	.	8.31751	43.4142	40.0097	448
chr5	125433703	125434246	SRR1025238_peak_67285	61	.	2.9365	8.4503	6.11898	302
chr5	125441019	125441524	SRR1025238_peak_67286	129	.	4.39459	15.6103	12.9191	378
chr5	125441655	125442190	SRR1025238_peak_67287	94	.	4.52803	11.9581	9.42797	375
chr5	125462039	125462325	SRR1025238_peak_67288	67	.	3.90348	9.11869	6.74245	123
chr5	125465723	125466147	SRR1025238_peak_67289	450	.	6.31403	48.5162	45.0199	212
chr5	125475531	125475882	SRR1025238_peak_67290	663	.	6.9232	70.1518	66.3386	170
chr5	125529256	125529450	SRR1025238_peak_67291	61	.	2.9365	8.4503	6.11898	87
chr5	125532252	125532461	SRR1025238_peak_67292	61	.	3.99725	8.5344	6.19428	89
chr5	125553210	125553616	SRR1025238_peak_67293	80	.	4.88713	10.5264	8.06642	93
chr5	126036681	126036974	SRR1025238_peak_67294	73	.	4.66499	9.7248	7.31273	124
chr5	126054484	126054880	SRR1025238_peak_67295	22	.	2.43722	4.18403	2.21541	22
chr5	126453298	126453574	SRR1025238_peak_67296	91	.	4.94715	11.6824	9.16532	171
chr5	126523325	126523550	SRR1025238_peak_67297	51	.	3.99856	7.44283	5.17374	120
chr5	126634418	126634636	SRR1025238_peak_67298	78	.	4.77946	10.2955	7.85676	125
chr5	126651395	126651707	SRR1025238_peak_67299	922	.	20.8814	96.3795	92.251	143
chr5	126655623	126655806	SRR1025238_peak_67300	51	.	3.99856	7.44283	5.17374	102
chr5	126819478	126819831	SRR1025238_peak_67301	45	.	3.77642	6.72655	4.5109	106
chr5	126825357	126825607	SRR1025238_peak_67302	49	.	3.63386	7.1671	4.92642	126
chr5	126875919	126876161	SRR1025238_peak_67303	130	.	6.21999	15.7097	13.0113	83
chr5	126890448	126891335	SRR1025238_peak_67304	834	.	15.0257	87.4587	83.4317	529
chr5	126903294	126903477	SRR1025238_peak_67305	21	.	2.7254	4.12879	2.16488	171
chr5	126903526	126903731	SRR1025238_peak_67306	29	.	2.73774	4.97864	2.92449	78
chr5	126982568	126982869	SRR1025238_peak_67307	88	.	5.10927	11.347	8.84483	133
chr5	127191940	127192263	SRR1025238_peak_67308	27	.	2.85514	4.75136	2.71544	60
chr5	127234828	127235011	SRR1025238_peak_67309	68	.	4.45967	9.28558	6.89871	110
chr5	127282659	127282988	SRR1025238_peak_67310	213	.	7.71756	24.3187	21.3355	153
chr5	127397033	127397736	SRR1025238_peak_67311	242	.	7.33854	27.2684	24.2056	225
chr5	127405462	127405714	SRR1025238_peak_67312	194	.	4.93014	22.4067	19.4792	145
chr5	127468242	127468491	SRR1025238_peak_67313	108	.	4.84031	13.4668	10.8681	119
chr5	127541438	127541732	SRR1025238_peak_67314	45	.	3.77642	6.72655	4.5109	200
chr5	127609517	127609720	SRR1025238_peak_67315	61	.	3.41211	8.4756	6.14182	111
chr5	127616911	127617731	SRR1025238_peak_67316	85	.	3.48357	11.0476	8.56456	397
chr5	127743609	127743842	SRR1025238_peak_67317	27	.	2.85514	4.75136	2.71544	58
chr5	127744242	127744518	SRR1025238_peak_67318	61	.	3.99725	8.5344	6.19428	135
chr5	127751307	127751644	SRR1025238_peak_67319	144	.	6.51744	17.235	14.4816	159
chr5	128072697	128072910	SRR1025238_peak_67320	104	.	5.55356	13.0422	10.4577	105
chr5	128202124	128202345	SRR1025238_peak_67321	80	.	4.88713	10.5264	8.06642	115
chr5	128204802	128204993	SRR1025238_peak_67322	51	.	3.07462	7.41674	5.15668	124
chr5	128542067	128542648	SRR1025238_peak_67323	289	.	6.93125	32.1456	28.9648	141
chr5	128734029	128734280	SRR1025238_peak_67324	142	.	5.2017	16.9919	14.2448	98
chr5	128935362	128935730	SRR1025238_peak_67325	225	.	5.40871	25.603	22.5823	204
chr5	128944070	128944260	SRR1025238_peak_67326	46	.	3.74394	6.91212	4.687	92
chr5	129002325	129003122	SRR1025238_peak_67327	115	.	3.94194	14.1462	11.5163	333
chr5	129008332	129008534	SRR1025238_peak_67328	69	.	3.68734	9.30152	6.91441	138
chr5	129019484	129019670	SRR1025238_peak_67329	46	.	2.31178	6.89199	4.66728	162
chr5	129019722	129019938	SRR1025238_peak_67330	117	.	3.43885	14.3436	11.7041	94
chr5	129020096	129020695	SRR1025238_peak_67331	105	.	3.77102	13.1853	10.5957	266
chr5	129088567	129088769	SRR1025238_peak_67332	51	.	3.99856	7.44283	5.17374	69
chr5	129146872	129147147	SRR1025238_peak_67333	53	.	3.36532	7.6578	5.37995	137
chr5	129164092	129164340	SRR1025238_peak_67334	54	.	3.90551	7.78211	5.49984	120
chr5	129165042	129165680	SRR1025238_peak_67335	507	.	9.87075	54.3793	50.7888	271
chr5	129169280	129169547	SRR1025238_peak_67336	109	.	3.92046	13.5143	10.9128	124
chr5	129200139	129200517	SRR1025238_peak_67337	126	.	4.7707	15.2904	12.612	159
chr5	129375612	129375824	SRR1025238_peak_67338	37	.	3.47597	5.87691	3.74257	47
chr5	129386302	129387156	SRR1025238_peak_67339	400	.	11.4322	43.4244	40.0196	659
chr5	129415274	129415714	SRR1025238_peak_67340	73	.	3.58115	9.71782	7.31225	237
chr5	129416507	129416755	SRR1025238_peak_67341	200	.	7.57894	22.9831	20.0385	130
chr5	129438995	129439217	SRR1025238_peak_67342	25	.	2.84927	4.56312	2.56322	103
chr5	129440995	129441199	SRR1025238_peak_67343	43	.	3.48583	6.59023	4.39156	31
chr5	129455279	129455540	SRR1025238_peak_67344	78	.	3.75625	10.2785	7.84141	117
chr5	129500801	129501446	SRR1025238_peak_67345	391	.	7.24217	42.5134	39.1218	285
chr5	129534475	129534782	SRR1025238_peak_67346	125	.	5.52045	15.2615	12.5856	178
chr5	129583773	129584056	SRR1025238_peak_67347	59	.	3.4077	8.23356	5.91303	139
chr5	129586112	129586322	SRR1025238_peak_67348	61	.	3.35011	8.50851	6.1709	74
chr5	129638189	129638384	SRR1025238_peak_67349	63	.	4.34496	8.73661	6.38547	99
chr5	129669874	129670384	SRR1025238_peak_67350	201	.	5.01817	23.1489	20.1976	278
chr5	129715254	129715674	SRR1025238_peak_67351	1633	.	16.2323	168.209	163.335	177
chr5	129724456	129725702	SRR1025238_peak_67352	1148	.	15.0672	119.178	114.801	538
chr5	129729195	129729690	SRR1025238_peak_67353	632	.	8.58648	66.9823	63.2115	279
chr5	129731141	129731532	SRR1025238_peak_67354	29	.	2.27764	5.05639	2.99843	104
chr5	129742897	129743172	SRR1025238_peak_67355	99	.	5.14504	12.4925	9.93467	172
chr5	129744256	129744497	SRR1025238_peak_67356	21	.	2.44982	4.08116	2.14062	157
chr5	129770502	129770795	SRR1025238_peak_67357	148	.	5.15751	17.581	14.8108	136
chr5	129782273	129782542	SRR1025238_peak_67358	260	.	7.65081	29.1765	26.0659	146
chr5	129787024	129787294	SRR1025238_peak_67359	112	.	3.06288	13.8773	11.2607	111
chr5	129787475	129787671	SRR1025238_peak_67360	47	.	2.75101	7.01965	4.78999	70
chr5	129846627	129847125	SRR1025238_peak_67361	158	.	3.64351	18.6393	15.8319	201
chr5	129878878	129879326	SRR1025238_peak_67362	129	.	4.50212	15.6897	12.9956	288
chr5	129887122	129887691	SRR1025238_peak_67363	165	.	4.40476	19.3723	16.542	372
chr5	129908629	129909001	SRR1025238_peak_67364	99	.	3.05706	12.469	9.91362	115
chr5	129941243	129941729	SRR1025238_peak_67365	97	.	3.12636	12.2529	9.70916	151
chr5	129942208	129942859	SRR1025238_peak_67366	61	.	3.74734	8.44908	6.11825	483
chr5	129999143	129999462	SRR1025238_peak_67367	132	.	5.23409	15.989	13.2831	210
chr5	130002755	130003149	SRR1025238_peak_67368	163	.	3.95792	19.1679	16.3437	202
chr5	130023698	130024124	SRR1025238_peak_67369	988	.	11.0208	103.085	98.8824	213
chr5	130029323	130029985	SRR1025238_peak_67370	115	.	3.7522	14.1426	11.5132	332
chr5	130038053	130038417	SRR1025238_peak_67371	175	.	4.87667	20.4457	17.5806	115
chr5	130046538	130046955	SRR1025238_peak_67372	599	.	9.25897	63.6371	59.9113	239
chr5	130060147	130060643	SRR1025238_peak_67373	517	.	10.6772	55.3792	51.7744	191
chr5	130079357	130079660	SRR1025238_peak_67374	256	.	5.7754	28.7795	25.6781	139
chr5	130097870	130098182	SRR1025238_peak_67375	411	.	8.92765	44.5479	41.1215	154
chr5	130118280	130118484	SRR1025238_peak_67376	85	.	4.97141	11.0487	8.56553	114
chr5	130121060	130121376	SRR1025238_peak_67377	32	.	2.63539	5.33435	3.25022	221
chr5	130139375	130139752	SRR1025238_peak_67378	403	.	10.8244	43.7845	40.3702	216
chr5	130143938	130144162	SRR1025238_peak_67379	41	.	2.60957	6.32797	4.15209	132
chr5	130144285	130144587	SRR1025238_peak_67380	153	.	3.494	18.1711	15.3822	123
chr5	130155244	130155529	SRR1025238_peak_67381	51	.	3.99856	7.44283	5.17374	121
chr5	130163707	130163982	SRR1025238_peak_67382	95	.	4.70259	12.0958	9.56179	138
chr5	130169155	130169547	SRR1025238_peak_67383	118	.	5.20644	14.4499	11.8054	177
chr5	130171169	130171863	SRR1025238_peak_67384	255	.	4.8663	28.6581	25.561	450
chr5	130181641	130181870	SRR1025238_peak_67385	27	.	2.85514	4.75136	2.71544	21
chr5	130191796	130192147	SRR1025238_peak_67386	68	.	4.0369	9.18529	6.80407	194
chr5	130196245	130196603	SRR1025238_peak_67387	73	.	4.66499	9.7248	7.31273	221
chr5	130197477	130197705	SRR1025238_peak_67388	51	.	3.99856	7.44283	5.17374	102
chr5	130222062	130223137	SRR1025238_peak_67389	219	.	5.81981	24.9122	21.9123	822
chr5	130254424	130254654	SRR1025238_peak_67390	74	.	4.33756	9.92189	7.49716	96
chr5	130255039	130255671	SRR1025238_peak_67391	928	.	8.83393	96.9749	92.8399	451
chr5	130256646	130257000	SRR1025238_peak_67392	39	.	2.51773	6.12529	3.95935	155
chr5	130278041	130278394	SRR1025238_peak_67393	43	.	3.56195	6.52324	4.33219	110
chr5	130380311	130380617	SRR1025238_peak_67394	230	.	8.47268	26.1234	23.0902	159
chr5	130405348	130405576	SRR1025238_peak_67395	97	.	4.90571	12.2707	9.72398	115
chr5	130623338	130623572	SRR1025238_peak_67396	111	.	4.387	13.7295	11.1166	79
chr5	130853430	130853713	SRR1025238_peak_67397	192	.	5.72747	22.16	19.2399	123
chr5	130927679	130928147	SRR1025238_peak_67398	414	.	11.4774	44.8471	41.4132	292
chr5	131120342	131120975	SRR1025238_peak_67399	88	.	5.10927	11.347	8.84483	404
chr5	131177961	131178156	SRR1025238_peak_67400	63	.	4.34496	8.73661	6.38547	122
chr5	131250848	131251034	SRR1025238_peak_67401	65	.	4.44285	8.94302	6.57847	60
chr5	131413847	131414202	SRR1025238_peak_67402	95	.	4.70259	12.0958	9.56179	180
chr5	131435548	131435803	SRR1025238_peak_67403	55	.	4.03494	7.79219	5.5096	105
chr5	131486595	131486914	SRR1025238_peak_67404	369	.	10.7174	40.348	36.9975	174
chr5	131494164	131494374	SRR1025238_peak_67405	37	.	3.48946	5.90413	3.76678	124
chr5	131509042	131509347	SRR1025238_peak_67406	144	.	6.12076	17.1604	14.41	150
chr5	131515621	131516269	SRR1025238_peak_67407	191	.	4.64207	22.0891	19.171	394
chr5	131517639	131518156	SRR1025238_peak_67408	669	.	11.6987	70.7534	66.9324	161
chr5	131519649	131520017	SRR1025238_peak_67409	158	.	5.89657	18.6432	15.8346	187
chr5	131524953	131525233	SRR1025238_peak_67410	252	.	8.50911	28.3634	25.2733	163
chr5	131533864	131534066	SRR1025238_peak_67411	56	.	3.95772	7.89803	5.60129	125
chr5	131537198	131537467	SRR1025238_peak_67412	117	.	4.38979	14.3564	11.7158	132
chr5	131538054	131538436	SRR1025238_peak_67413	135	.	4.39667	16.2374	13.5201	227
chr5	131538503	131539205	SRR1025238_peak_67414	127	.	4.5301	15.4705	12.7847	135
chr5	131546791	131547002	SRR1025238_peak_67415	87	.	4.63006	11.2597	8.76606	105
chr5	131557620	131557869	SRR1025238_peak_67416	53	.	3.73966	7.66327	5.38508	95
chr5	131558590	131559083	SRR1025238_peak_67417	223	.	6.31056	25.4112	22.3976	159
chr5	131585791	131585975	SRR1025238_peak_67418	40	.	2.88802	6.26625	4.0929	93
chr5	131636422	131636966	SRR1025238_peak_67419	97	.	4.4129	12.2633	9.71861	216
chr5	131642666	131643026	SRR1025238_peak_67420	51	.	3.00393	7.37997	5.12174	275
chr5	131647763	131648010	SRR1025238_peak_67421	87	.	4.28401	11.2875	8.79282	122
chr5	131650324	131650869	SRR1025238_peak_67422	415	.	9.74982	44.968	41.5322	194
chr5	131724582	131724824	SRR1025238_peak_67423	125	.	5.37439	15.2624	12.5856	109
chr5	131750365	131750661	SRR1025238_peak_67424	40	.	3.54201	6.24435	4.07285	116
chr5	131769504	131769770	SRR1025238_peak_67425	121	.	4.81837	14.7626	12.1094	132
chr5	131771775	131771973	SRR1025238_peak_67426	62	.	4.14751	8.59885	6.25583	102
chr5	131782324	131782525	SRR1025238_peak_67427	56	.	3.23459	7.92517	5.62636	142
chr5	131782623	131782894	SRR1025238_peak_67428	98	.	4.95354	12.3878	9.83557	153
chr5	131803595	131803949	SRR1025238_peak_67429	84	.	4.74927	10.8892	8.41568	194
chr5	131810539	131810799	SRR1025238_peak_67430	87	.	5.07078	11.2642	8.77052	102
chr5	131813895	131814514	SRR1025238_peak_67431	486	.	9.9282	52.172	48.6155	457
chr5	131814719	131815027	SRR1025238_peak_67432	125	.	5.52045	15.2615	12.5856	142
chr5	131817756	131817956	SRR1025238_peak_67433	62	.	4.13406	8.5687	6.227	93
chr5	131829083	131829291	SRR1025238_peak_67434	94	.	4.52803	11.9581	9.42797	114
chr5	131910247	131910440	SRR1025238_peak_67435	61	.	3.99725	8.5344	6.19428	100
chr5	131920397	131920941	SRR1025238_peak_67436	263	.	6.58469	29.482	26.3649	184
chr5	131925906	131926138	SRR1025238_peak_67437	109	.	5.4478	13.5631	10.9587	161
chr5	131928317	131928604	SRR1025238_peak_67438	145	.	5.29141	17.2671	14.5115	202
chr5	131929360	131930029	SRR1025238_peak_67439	1114	.	21.0984	115.813	111.473	235
chr5	132011719	132011926	SRR1025238_peak_67440	49	.	3.52694	7.15623	4.91914	131
chr5	132029014	132029436	SRR1025238_peak_67441	943	.	17.8027	98.5234	94.3707	233
chr5	132073266	132073449	SRR1025238_peak_67442	47	.	3.65147	6.96114	4.73349	128
chr5	132074816	132075062	SRR1025238_peak_67443	71	.	4.56221	9.50612	7.1093	77
chr5	132098517	132098831	SRR1025238_peak_67444	144	.	5.39758	17.2109	14.4587	176
chr5	132105100	132105556	SRR1025238_peak_67445	432	.	10.7488	46.7425	43.2768	291
chr5	132131674	132132177	SRR1025238_peak_67446	104	.	5.55356	13.0422	10.4577	337
chr5	132139745	132139951	SRR1025238_peak_67447	130	.	6.21999	15.7097	13.0113	78
chr5	132149049	132149258	SRR1025238_peak_67448	73	.	4.66499	9.7248	7.31273	65
chr5	132161378	132161736	SRR1025238_peak_67449	49	.	3.63386	7.1671	4.92642	122
chr5	132180688	132180871	SRR1025238_peak_67450	31	.	3.16618	5.23977	3.16581	41
chr5	132181125	132181308	SRR1025238_peak_67451	51	.	3.99856	7.44283	5.17374	60
chr5	132186189	132186429	SRR1025238_peak_67452	25	.	3.04147	4.59503	2.59056	171
chr5	132186783	132187068	SRR1025238_peak_67453	51	.	3.99856	7.44283	5.17374	134
chr5	132194941	132195289	SRR1025238_peak_67454	73	.	3.65583	9.70857	7.30565	212
chr5	132229568	132230352	SRR1025238_peak_67455	501	.	7.25411	53.7669	50.1855	302
chr5	132231660	132231972	SRR1025238_peak_67456	219	.	6.31795	25.0014	21.9977	164
chr5	132248668	132248856	SRR1025238_peak_67457	81	.	4.24711	10.5907	8.12873	105
chr5	132272092	132272610	SRR1025238_peak_67458	317	.	7.73626	35.0231	31.7798	225
chr5	132277255	132277453	SRR1025238_peak_67459	80	.	4.88713	10.5264	8.06642	98
chr5	132279920	132280131	SRR1025238_peak_67460	51	.	3.99856	7.44283	5.17374	118
chr5	132319521	132319859	SRR1025238_peak_67461	65	.	4.44285	8.94302	6.57847	251
chr5	132321137	132321341	SRR1025238_peak_67462	73	.	4.66499	9.7248	7.31273	56
chr5	132329159	132329342	SRR1025238_peak_67463	43	.	3.27892	6.54702	4.35323	122
chr5	132332465	132332825	SRR1025238_peak_67464	52	.	3.9117	7.52912	5.25709	109
chr5	132333821	132334047	SRR1025238_peak_67465	125	.	5.67558	15.2597	12.5842	114
chr5	132350443	132350654	SRR1025238_peak_67466	55	.	3.50113	7.80056	5.51484	122
chr5	132352287	132352838	SRR1025238_peak_67467	130	.	6.21999	15.7097	13.0113	420
chr5	132360935	132361517	SRR1025238_peak_67468	1210	.	17.1824	125.45	121.005	376
chr5	132361647	132361893	SRR1025238_peak_67469	170	.	6.54095	19.9415	17.0918	96
chr5	132365444	132365657	SRR1025238_peak_67470	69	.	4.3535	9.35569	6.96525	93
chr5	132379006	132379283	SRR1025238_peak_67471	120	.	5.45079	14.7045	12.052	159
chr5	132384092	132384427	SRR1025238_peak_67472	94	.	5.21396	11.9303	9.40221	176
chr5	132388905	132389191	SRR1025238_peak_67473	61	.	3.41211	8.4756	6.14182	123
chr5	132395167	132395736	SRR1025238_peak_67474	250	.	8.01356	28.1467	25.062	220
chr5	132400721	132400930	SRR1025238_peak_67475	43	.	3.56195	6.52324	4.33219	100
chr5	132438017	132438313	SRR1025238_peak_67476	45	.	3.00354	6.80352	4.58305	197
chr5	132438477	132438708	SRR1025238_peak_67477	83	.	4.43479	10.7731	8.30363	93
chr5	132466479	132466873	SRR1025238_peak_67478	96	.	5.33142	12.1859	9.64506	134
chr5	132473161	132473351	SRR1025238_peak_67479	55	.	3.81555	7.84089	5.54928	143
chr5	132476581	132476764	SRR1025238_peak_67480	73	.	4.66499	9.7248	7.31273	92
chr5	132479276	132479813	SRR1025238_peak_67481	545	.	12.4283	58.2136	54.5658	278
chr5	132492075	132492414	SRR1025238_peak_67482	82	.	4.80038	10.6728	8.20716	170
chr5	132497175	132497366	SRR1025238_peak_67483	45	.	3.77642	6.72655	4.5109	76
chr5	132514181	132514769	SRR1025238_peak_67484	170	.	5.90898	19.9066	17.0583	149
chr5	132541759	132541958	SRR1025238_peak_67485	60	.	3.91774	8.34628	6.02258	109
chr5	132542680	132542866	SRR1025238_peak_67486	38	.	3.01151	6.05885	3.89725	146
chr5	132542942	132544116	SRR1025238_peak_67487	490	.	9.11405	52.6382	49.0742	1000
chr5	132579767	132579950	SRR1025238_peak_67488	56	.	4.12771	7.98787	5.68452	72
chr5	132605509	132605694	SRR1025238_peak_67489	48	.	3.82257	7.07763	4.84529	54
chr5	132609858	132610050	SRR1025238_peak_67490	73	.	4.66499	9.7248	7.31273	104
chr5	132633086	132633394	SRR1025238_peak_67491	112	.	5.7757	13.9154	11.293	163
chr5	132719301	132719664	SRR1025238_peak_67492	204	.	4.71116	23.4199	20.4625	179
chr5	132728638	132729186	SRR1025238_peak_67493	74	.	4.19874	9.877	7.4544	132
chr5	132784325	132784799	SRR1025238_peak_67494	166	.	7.10856	19.4758	16.6401	212
chr5	132802054	132802342	SRR1025238_peak_67495	113	.	5.46772	13.9877	11.363	132
chr5	132882354	132882550	SRR1025238_peak_67496	65	.	4.44285	8.94302	6.57847	109
chr5	132958706	132959035	SRR1025238_peak_67497	230	.	8.0063	26.0544	23.0228	194
chr5	133010487	133011027	SRR1025238_peak_67498	509	.	13.995	54.5046	50.911	219
chr5	133029729	133029916	SRR1025238_peak_67499	37	.	3.27047	5.88237	3.74593	84
chr5	133045256	133045606	SRR1025238_peak_67500	80	.	4.88713	10.5264	8.06642	272
chr5	133173097	133173786	SRR1025238_peak_67501	267	.	5.67359	29.9174	26.7885	210
chr5	133262773	133262959	SRR1025238_peak_67502	26	.	3.10999	4.72825	2.69553	63
chr5	133266535	133266728	SRR1025238_peak_67503	63	.	4.34496	8.73661	6.38547	75
chr5	133268005	133268272	SRR1025238_peak_67504	55	.	3.5912	7.79679	5.51249	171
chr5	133385356	133386580	SRR1025238_peak_67505	1722	.	15.723	177.227	172.271	836
chr5	133432640	133433102	SRR1025238_peak_67506	285	.	6.94105	31.7123	28.5429	148
chr5	133482327	133482592	SRR1025238_peak_67507	114	.	4.81406	14.0717	11.4445	170
chr5	133487617	133488390	SRR1025238_peak_67508	753	.	11.5096	79.326	75.3967	459
chr5	133532762	133532956	SRR1025238_peak_67509	61	.	3.86284	8.48045	6.14511	136
chr5	133585127	133585569	SRR1025238_peak_67510	163	.	5.93328	19.1563	16.3334	170
chr5	133840339	133840689	SRR1025238_peak_67511	410	.	10.4129	44.5258	41.0996	172
chr5	133842401	133842633	SRR1025238_peak_67512	67	.	3.53397	9.08489	6.71258	126
chr5	133861717	133861900	SRR1025238_peak_67513	65	.	4.44285	8.94302	6.57847	79
chr5	133862343	133862547	SRR1025238_peak_67514	88	.	5.10927	11.347	8.84483	68
chr5	133885123	133885412	SRR1025238_peak_67515	52	.	2.99773	7.55042	5.27653	88
chr5	133900830	133901097	SRR1025238_peak_67516	75	.	4.36063	9.97732	7.54975	156
chr5	133951039	133951222	SRR1025238_peak_67517	42	.	3.50368	6.39695	4.21752	82
chr5	133951364	133951806	SRR1025238_peak_67518	67	.	4.26177	9.14748	6.76924	181
chr5	134006687	134007238	SRR1025238_peak_67519	212	.	4.87811	24.2443	21.2627	272
chr5	134014526	134015214	SRR1025238_peak_67520	903	.	8.94474	94.4158	90.3111	347
chr5	134063673	134064037	SRR1025238_peak_67521	271	.	5.50754	30.2873	27.1511	221
chr5	134067985	134068221	SRR1025238_peak_67522	66	.	4.09582	9.04817	6.6801	134
chr5	134085754	134085991	SRR1025238_peak_67523	34	.	2.83663	5.58387	3.46939	63
chr5	134098996	134099958	SRR1025238_peak_67524	127	.	3.69818	15.4262	12.7433	597
chr5	134100565	134100768	SRR1025238_peak_67525	73	.	3.93877	9.75579	7.34048	55
chr5	134119507	134119717	SRR1025238_peak_67526	46	.	2.96481	6.87265	4.64889	82
chr5	134121317	134121652	SRR1025238_peak_67527	131	.	4.75258	15.9031	13.1984	159
chr5	134152967	134153193	SRR1025238_peak_67528	78	.	4.23248	10.2567	7.81982	73
chr5	134176164	134176484	SRR1025238_peak_67529	43	.	2.79788	6.50827	4.32327	245
chr5	134176535	134177305	SRR1025238_peak_67530	147	.	4.4003	17.4914	14.7272	259
chr5	134180109	134180332	SRR1025238_peak_67531	44	.	3.31621	6.6399	4.4384	171
chr5	134183800	134184084	SRR1025238_peak_67532	134	.	4.30294	16.1751	13.4603	150
chr5	134187438	134187653	SRR1025238_peak_67533	56	.	3.85276	7.92735	5.62827	128
chr5	134227907	134228113	SRR1025238_peak_67534	83	.	4.23952	10.8666	8.39481	129
chr5	134232740	134232925	SRR1025238_peak_67535	61	.	3.55906	8.43749	6.10844	117
chr5	134235031	134235421	SRR1025238_peak_67536	212	.	5.54617	24.2506	21.2688	154
chr5	134291623	134291936	SRR1025238_peak_67537	95	.	4.56172	12.049	9.51696	182
chr5	134313435	134314333	SRR1025238_peak_67538	200	.	3.82986	22.9535	20.0094	275
chr5	134314835	134315213	SRR1025238_peak_67539	166	.	4.57798	19.5155	16.6775	172
chr5	134315704	134315987	SRR1025238_peak_67540	100	.	4.77207	12.6088	10.0471	147
chr5	134318396	134318683	SRR1025238_peak_67541	81	.	4.36669	10.6007	8.13732	134
chr5	134326206	134326693	SRR1025238_peak_67542	174	.	6.49362	20.2615	17.4016	191
chr5	134341140	134341650	SRR1025238_peak_67543	63	.	4.33843	8.72275	6.37327	395
chr5	134374023	134374285	SRR1025238_peak_67544	113	.	4.65415	13.9328	11.309	155
chr5	134385101	134385503	SRR1025238_peak_67545	94	.	4.52803	11.9581	9.42797	168
chr5	134396633	134396935	SRR1025238_peak_67546	48	.	2.86863	7.10166	4.86779	150
chr5	134421150	134421363	SRR1025238_peak_67547	44	.	3.1484	6.62732	4.4259	138
chr5	134433212	134433413	SRR1025238_peak_67548	42	.	2.82084	6.4109	4.23096	136
chr5	134435933	134436384	SRR1025238_peak_67549	421	.	6.47768	45.5521	42.109	193
chr5	134439741	134440053	SRR1025238_peak_67550	58	.	3.05987	8.15748	5.84701	226
chr5	134441109	134441390	SRR1025238_peak_67551	47	.	2.8978	7.02221	4.79185	164
chr5	134445318	134445595	SRR1025238_peak_67552	40	.	2.9374	6.22937	4.05811	160
chr5	134451606	134451899	SRR1025238_peak_67553	174	.	6.87893	20.3346	17.4728	160
chr5	134456000	134456412	SRR1025238_peak_67554	73	.	3.39743	9.7976	7.37979	301
chr5	134456597	134457016	SRR1025238_peak_67555	85	.	3.73347	10.9766	8.50067	239
chr5	134485930	134486261	SRR1025238_peak_67556	186	.	5.23166	21.5034	18.6007	159
chr5	134507451	134507659	SRR1025238_peak_67557	57	.	3.13899	8.03164	5.72617	109
chr5	134555746	134555953	SRR1025238_peak_67558	73	.	3.85469	9.78828	7.37149	71
chr5	134571685	134572069	SRR1025238_peak_67559	30	.	2.70769	5.06334	3.0035	346
chr5	134572315	134572659	SRR1025238_peak_67560	31	.	2.69262	5.18396	3.11707	197
chr5	134582107	134582290	SRR1025238_peak_67561	33	.	3.24451	5.40306	3.30168	66
chr5	134582677	134582907	SRR1025238_peak_67562	25	.	2.08424	4.58518	2.58402	133
chr5	134629257	134629711	SRR1025238_peak_67563	39	.	2.96557	6.12298	3.95757	373
chr5	134638942	134639645	SRR1025238_peak_67564	180	.	4.98487	20.8875	18.0059	244
chr5	134644669	134644895	SRR1025238_peak_67565	103	.	4.06289	12.9286	10.3534	120
chr5	134676372	134676622	SRR1025238_peak_67566	101	.	3.2442	12.6628	10.1002	110
chr5	134680196	134680480	SRR1025238_peak_67567	109	.	3.78564	13.506	10.9057	145
chr5	134688668	134688967	SRR1025238_peak_67568	415	.	5.96543	44.9777	41.5419	173
chr5	134695488	134695953	SRR1025238_peak_67569	97	.	3.95308	12.2661	9.72063	239
chr5	134704060	134704488	SRR1025238_peak_67570	93	.	4.37642	11.8506	9.32545	200
chr5	134756011	134756220	SRR1025238_peak_67571	65	.	4.03657	8.90536	6.54817	94
chr5	134779229	134779693	SRR1025238_peak_67572	29	.	2.20562	4.99502	2.94021	220
chr5	134786020	134786207	SRR1025238_peak_67573	61	.	3.48132	8.4514	6.11898	127
chr5	134788223	134788593	SRR1025238_peak_67574	189	.	4.34142	21.8286	18.9171	161
chr5	134865189	134865405	SRR1025238_peak_67575	73	.	3.83283	9.72533	7.31273	83
chr5	134901055	134901289	SRR1025238_peak_67576	73	.	3.93877	9.75579	7.34048	106
chr5	134907172	134907586	SRR1025238_peak_67577	377	.	8.28656	41.1527	37.7882	197
chr5	134919194	134919434	SRR1025238_peak_67578	37	.	3.27047	5.88237	3.74593	146
chr5	134932549	134932748	SRR1025238_peak_67579	52	.	2.75377	7.53215	5.25974	148
chr5	134951107	134951481	SRR1025238_peak_67580	262	.	5.72248	29.3463	26.2324	160
chr5	134965424	134965835	SRR1025238_peak_67581	727	.	14.73	76.6082	72.7128	239
chr5	134974327	134974654	SRR1025238_peak_67582	50	.	3.22344	7.25407	5.00422	114
chr5	134989943	134990267	SRR1025238_peak_67583	49	.	3.35525	7.18252	4.94003	217
chr5	135008888	135009086	SRR1025238_peak_67584	64	.	2.43596	8.76172	6.41026	133
chr5	135009187	135009501	SRR1025238_peak_67585	50	.	2.173	7.30552	5.05108	110
chr5	135009671	135009856	SRR1025238_peak_67586	80	.	2.74653	10.4933	8.04106	33
chr5	135015538	135015815	SRR1025238_peak_67587	43	.	2.59641	6.58184	4.38438	102
chr5	135023182	135023434	SRR1025238_peak_67588	33	.	2.45573	5.47103	3.36424	223
chr5	135023496	135023703	SRR1025238_peak_67589	31	.	2.27408	5.27848	3.1989	25
chr5	135024591	135024833	SRR1025238_peak_67590	86	.	4.23053	11.1377	8.64854	165
chr5	135040888	135041080	SRR1025238_peak_67591	43	.	2.79788	6.50827	4.32327	71
chr5	135063777	135064197	SRR1025238_peak_67592	62	.	3.12481	8.59316	6.25093	267
chr5	135064261	135064494	SRR1025238_peak_67593	51	.	2.61864	7.438	5.17374	153
chr5	135078114	135078726	SRR1025238_peak_67594	212	.	6.94398	24.2209	21.2402	207
chr5	135106802	135107003	SRR1025238_peak_67595	31	.	2.46064	5.21306	3.14532	88
chr5	135118525	135119029	SRR1025238_peak_67596	83	.	3.67888	10.7891	8.31906	274
chr5	135168001	135169112	SRR1025238_peak_67597	193	.	4.60362	22.2282	19.3065	579
chr5	135186644	135188038	SRR1025238_peak_67598	277	.	5.47103	30.8734	27.7206	275
chr5	135202829	135203099	SRR1025238_peak_67599	144	.	6.51744	17.235	14.4816	146
chr5	135238919	135239130	SRR1025238_peak_67600	79	.	3.96972	10.3919	7.94449	123
chr5	135240749	135240952	SRR1025238_peak_67601	27	.	2.8105	4.82163	2.77945	86
chr5	135241373	135242070	SRR1025238_peak_67602	225	.	6.00238	25.5947	22.5745	416
chr5	135242696	135243139	SRR1025238_peak_67603	109	.	3.85027	13.5059	10.9057	256
chr5	135250217	135250573	SRR1025238_peak_67604	67	.	3.05114	9.10689	6.732	181
chr5	135250970	135251263	SRR1025238_peak_67605	23	.	2.13356	4.38556	2.39897	16
chr5	135286285	135286573	SRR1025238_peak_67606	63	.	2.86541	8.69525	6.34669	160
chr5	135337690	135337929	SRR1025238_peak_67607	67	.	3.40404	9.13597	6.75784	141
chr5	135369688	135370066	SRR1025238_peak_67608	79	.	3.55753	10.3667	7.9217	165
chr5	135394113	135394722	SRR1025238_peak_67609	83	.	4.13305	10.8619	8.39045	329
chr5	135395856	135396156	SRR1025238_peak_67610	205	.	6.41335	23.5593	20.5963	149
chr5	135400355	135400602	SRR1025238_peak_67611	102	.	4.98621	12.8158	10.2478	109
chr5	135445825	135446094	SRR1025238_peak_67612	102	.	4.87054	12.8661	10.2962	125
chr5	135488880	135489264	SRR1025238_peak_67613	384	.	8.78696	41.818	38.4402	237
chr5	135489353	135489707	SRR1025238_peak_67614	91	.	3.92771	11.6321	9.11894	241
chr5	135522312	135522725	SRR1025238_peak_67615	85	.	3.43349	11.0825	8.5972	239
chr5	135525452	135525666	SRR1025238_peak_67616	40	.	3.06345	6.1977	4.02803	132
chr5	135543788	135544295	SRR1025238_peak_67617	45	.	3.00354	6.80352	4.58305	355
chr5	135544935	135545536	SRR1025238_peak_67618	150	.	3.3385	17.8067	15.0297	439
chr5	135616068	135616411	SRR1025238_peak_67619	210	.	4.70221	24.0397	21.0645	204
chr5	135625618	135626183	SRR1025238_peak_67620	241	.	6.84434	27.179	24.1185	283
chr5	135626730	135627263	SRR1025238_peak_67621	304	.	7.80255	33.713	30.4978	238
chr5	135632604	135632915	SRR1025238_peak_67622	184	.	4.4832	21.3137	18.4202	179
chr5	135660006	135660267	SRR1025238_peak_67623	108	.	4.84031	13.4668	10.8681	102
chr5	135688412	135689731	SRR1025238_peak_67624	470	.	5.57156	50.5483	47.0188	325
chr5	135697709	135697892	SRR1025238_peak_67625	63	.	4.34496	8.73661	6.38547	99
chr5	135702191	135702527	SRR1025238_peak_67626	85	.	3.53798	11.0187	8.53785	165
chr5	135703077	135703347	SRR1025238_peak_67627	80	.	3.9083	10.4832	8.03126	127
chr5	135713368	135713720	SRR1025238_peak_67628	245	.	6.55287	27.5703	24.5017	170
chr5	135743917	135744773	SRR1025238_peak_67629	267	.	6.02412	29.8603	26.7328	610
chr5	135778014	135778864	SRR1025238_peak_67630	74	.	2.78849	9.88866	7.4649	689
chr5	135794533	135794966	SRR1025238_peak_67631	436	.	6.30418	47.1465	43.6727	251
chr5	135806610	135806989	SRR1025238_peak_67632	240	.	4.59759	27.0683	24.0113	144
chr5	135877330	135877529	SRR1025238_peak_67633	78	.	4.13977	10.3039	7.86489	129
chr5	135877697	135878217	SRR1025238_peak_67634	905	.	12.8444	94.69	90.5811	268
chr5	135878279	135878485	SRR1025238_peak_67635	36	.	2.7725	5.74542	3.62138	82
chr5	135887549	135887783	SRR1025238_peak_67636	20	.	2.30596	3.94933	2.0268	172
chr5	135887836	135888203	SRR1025238_peak_67637	240	.	6.05934	27.066	24.0095	201
chr5	135889438	135889703	SRR1025238_peak_67638	23	.	2.79852	4.28285	2.30624	184
chr5	135894943	135895309	SRR1025238_peak_67639	173	.	5.74925	20.2298	17.3703	194
chr5	135898097	135898300	SRR1025238_peak_67640	50	.	3.22344	7.25407	5.00422	131
chr5	135903287	135904122	SRR1025238_peak_67641	457	.	7.72958	49.2814	45.7722	340
chr5	135914249	135914449	SRR1025238_peak_67642	99	.	4.20373	12.533	9.97423	82
chr5	135928331	135928534	SRR1025238_peak_67643	76	.	4.55138	10.1133	7.68022	71
chr5	135934353	135934630	SRR1025238_peak_67644	147	.	3.47092	17.5525	14.7877	121
chr5	135935006	135935190	SRR1025238_peak_67645	71	.	2.8549	9.53401	7.13654	88
chr5	135957786	135958016	SRR1025238_peak_67646	79	.	3.62366	10.3502	7.90721	88
chr5	135962445	135962677	SRR1025238_peak_67647	157	.	4.11457	18.58	15.7762	137
chr5	135962930	135963168	SRR1025238_peak_67648	24	.	1.99302	4.45317	2.46307	65
chr5	135963442	135963667	SRR1025238_peak_67649	50	.	3.22344	7.25407	5.00422	134
chr5	135987268	135987541	SRR1025238_peak_67650	98	.	4.25494	12.3981	9.84444	123
chr5	136002860	136003154	SRR1025238_peak_67651	103	.	3.97606	12.8995	10.3262	140
chr5	136015019	136015435	SRR1025238_peak_67652	69	.	3.16937	9.37726	6.98576	245
chr5	136016062	136016304	SRR1025238_peak_67653	52	.	3.38074	7.47541	5.2055	155
chr5	136019985	136020238	SRR1025238_peak_67654	56	.	2.85494	7.94043	5.64074	141
chr5	136045455	136045711	SRR1025238_peak_67655	45	.	3.04653	6.73901	4.52208	122
chr5	136046060	136046325	SRR1025238_peak_67656	240	.	7.81255	27.0955	24.0384	124
chr5	136061686	136061924	SRR1025238_peak_67657	91	.	3.92771	11.6321	9.11894	132
chr5	136116407	136116846	SRR1025238_peak_67658	360	.	5.20637	39.3997	36.0678	250
chr5	136135558	136136542	SRR1025238_peak_67659	139	.	3.89402	16.6538	13.92	668
chr5	136186765	136187093	SRR1025238_peak_67660	227	.	6.85638	25.8256	22.7997	146
chr5	136198723	136198947	SRR1025238_peak_67661	60	.	2.96687	8.38496	6.05942	140
chr5	136201906	136202223	SRR1025238_peak_67662	224	.	5.75482	25.47	22.4547	165
chr5	136264727	136264910	SRR1025238_peak_67663	38	.	3.55428	6.03442	3.87449	104
chr5	136266001	136266349	SRR1025238_peak_67664	67	.	3.90348	9.11869	6.74245	125
chr5	136281504	136281729	SRR1025238_peak_67665	116	.	5.2651	14.2359	11.6001	79
chr5	136289973	136290168	SRR1025238_peak_67666	26	.	2.55908	4.65798	2.64594	52
chr5	136293087	136293640	SRR1025238_peak_67667	814	.	16.1232	85.408	81.4054	244
chr5	136336757	136337247	SRR1025238_peak_67668	39	.	2.96557	6.12298	3.95757	117
chr5	136355895	136356098	SRR1025238_peak_67669	68	.	3.58553	9.24377	6.86006	109
chr5	136375109	136375541	SRR1025238_peak_67670	55	.	3.50113	7.80056	5.51484	174
chr5	136375921	136376333	SRR1025238_peak_67671	38	.	3.06349	6.00109	3.85428	260
chr5	136386872	136387226	SRR1025238_peak_67672	166	.	6.72813	19.5114	16.6743	155
chr5	136403554	136403792	SRR1025238_peak_67673	138	.	5.70902	16.5272	13.801	85
chr5	136406405	136406616	SRR1025238_peak_67674	27	.	3.04682	4.79609	2.75726	126
chr5	136408984	136409448	SRR1025238_peak_67675	46	.	3.39124	6.8254	4.60416	289
chr5	136409511	136409800	SRR1025238_peak_67676	52	.	3.68557	7.53563	5.26289	156
chr5	136410869	136411151	SRR1025238_peak_67677	55	.	3.42217	7.81729	5.52821	167
chr5	136418892	136419120	SRR1025238_peak_67678	130	.	6.21999	15.7097	13.0113	106
chr5	136427416	136428023	SRR1025238_peak_67679	63	.	3.49753	8.73542	6.38547	439
chr5	136428136	136428387	SRR1025238_peak_67680	73	.	3.39743	9.7976	7.37979	112
chr5	136428455	136428734	SRR1025238_peak_67681	70	.	3.43187	9.45932	7.06544	149
chr5	136462654	136463066	SRR1025238_peak_67682	317	.	6.59785	34.9479	31.7061	236
chr5	136465344	136465628	SRR1025238_peak_67683	91	.	3.6972	11.6137	9.10313	126
chr5	136466560	136466825	SRR1025238_peak_67684	96	.	4.62163	12.21	9.66855	150
chr5	136467516	136468255	SRR1025238_peak_67685	290	.	5.51041	32.2375	29.0543	251
chr5	136473004	136473614	SRR1025238_peak_67686	144	.	5.39758	17.2109	14.4587	433
chr5	136480397	136480883	SRR1025238_peak_67687	91	.	3.84327	11.6154	9.10399	148
chr5	136481350	136481582	SRR1025238_peak_67688	40	.	3.40535	6.18177	4.01403	53
chr5	136489515	136489842	SRR1025238_peak_67689	81	.	4.36669	10.6007	8.13732	159
chr5	136500382	136500607	SRR1025238_peak_67690	63	.	3.19758	8.64793	6.30119	105
chr5	136501897	136502141	SRR1025238_peak_67691	43	.	3.57246	6.54592	4.35323	111
chr5	136504064	136504248	SRR1025238_peak_67692	20	.	2.30596	3.94933	2.0268	93
chr5	136511453	136511714	SRR1025238_peak_67693	37	.	3.45222	5.82887	3.70137	38
chr5	136520396	136520606	SRR1025238_peak_67694	51	.	3.99856	7.44283	5.17374	82
chr5	136531692	136531996	SRR1025238_peak_67695	199	.	5.29599	22.8697	19.9272	147
chr5	136540493	136540723	SRR1025238_peak_67696	45	.	3.04653	6.73901	4.52208	84
chr5	136551253	136551476	SRR1025238_peak_67697	28	.	2.94101	4.94507	2.89512	85
chr5	136554703	136555076	SRR1025238_peak_67698	43	.	3.20937	6.58245	4.38438	289
chr5	136555933	136556208	SRR1025238_peak_67699	175	.	4.87667	20.4457	17.5806	101
chr5	136565292	136565757	SRR1025238_peak_67700	59	.	3.4077	8.23356	5.91303	334
chr5	136566176	136566418	SRR1025238_peak_67701	67	.	3.61026	9.07346	6.70244	113
chr5	136566472	136567395	SRR1025238_peak_67702	453	.	10.2116	48.8573	45.3563	731
chr5	136567717	136567959	SRR1025238_peak_67703	133	.	5.13068	16.0502	13.3408	133
chr5	136568055	136568277	SRR1025238_peak_67704	28	.	2.2796	4.94537	2.89514	45
chr5	136568786	136569336	SRR1025238_peak_67705	109	.	4.1727	13.6025	10.9962	295
chr5	136623116	136623530	SRR1025238_peak_67706	133	.	3.82055	16.0278	13.3208	147
chr5	136730484	136730873	SRR1025238_peak_67707	101	.	5.25477	12.7465	10.1808	142
chr5	136733798	136734016	SRR1025238_peak_67708	25	.	3.02608	4.56496	2.56451	141
chr5	136790856	136791206	SRR1025238_peak_67709	76	.	3.14717	10.1106	7.67901	201
chr5	136806563	136807152	SRR1025238_peak_67710	273	.	7.58579	30.4876	27.3457	197
chr5	136810969	136811196	SRR1025238_peak_67711	67	.	4.38295	9.119	6.74252	145
chr5	136823718	136824765	SRR1025238_peak_67712	155	.	6.62183	18.3598	15.5654	692
chr5	136864286	136864950	SRR1025238_peak_67713	640	.	9.77162	67.8006	64.0184	242
chr5	136881427	136881638	SRR1025238_peak_67714	38	.	2.69796	6.00906	3.86108	55
chr5	136888436	136888989	SRR1025238_peak_67715	121	.	5.66299	14.8375	12.1754	401
chr5	136899809	136900296	SRR1025238_peak_67716	175	.	6.39175	20.4287	17.5645	169
chr5	136907614	136908164	SRR1025238_peak_67717	296	.	6.62936	32.8179	29.6232	394
chr5	136918866	136919061	SRR1025238_peak_67718	76	.	3.42099	10.1122	7.68022	76
chr5	136929099	136929396	SRR1025238_peak_67719	79	.	3.77769	10.3462	7.90424	116
chr5	136953299	136953542	SRR1025238_peak_67720	75	.	3.50811	9.95486	7.52892	179
chr5	136987032	136987248	SRR1025238_peak_67721	47	.	2.65917	6.98692	4.75816	62
chr5	136987297	136987661	SRR1025238_peak_67722	55	.	2.87914	7.85752	5.56409	166
chr5	136987717	136987963	SRR1025238_peak_67723	28	.	2.58819	4.88896	2.84285	172
chr5	137000710	137001034	SRR1025238_peak_67724	175	.	6.92602	20.4492	17.5823	169
chr5	137030021	137030342	SRR1025238_peak_67725	134	.	4.21696	16.1255	13.412	164
chr5	137076230	137076544	SRR1025238_peak_67726	109	.	4.1727	13.6025	10.9962	82
chr5	137078527	137079034	SRR1025238_peak_67727	289	.	8.11923	32.1037	28.9239	327
chr5	137093587	137093776	SRR1025238_peak_67728	51	.	3.96124	7.36597	5.10826	116
chr5	137102986	137103211	SRR1025238_peak_67729	68	.	3.25111	9.26536	6.8792	57
chr5	137107031	137107345	SRR1025238_peak_67730	182	.	5.42948	21.1134	18.2247	169
chr5	137116373	137116667	SRR1025238_peak_67731	52	.	2.75377	7.53215	5.25974	127
chr5	137131461	137131862	SRR1025238_peak_67732	647	.	14.5354	68.4996	64.7085	251
chr5	137285097	137285302	SRR1025238_peak_67733	89	.	4.72402	11.4899	8.98322	149
chr5	137286702	137286935	SRR1025238_peak_67734	129	.	4.39459	15.6103	12.9191	86
chr5	137289008	137289285	SRR1025238_peak_67735	83	.	4.13305	10.8619	8.39045	118
chr5	137290750	137291106	SRR1025238_peak_67736	224	.	5.28229	25.42	22.406	180
chr5	137293845	137294148	SRR1025238_peak_67737	307	.	6.38422	34.0087	30.7877	160
chr5	137294301	137294540	SRR1025238_peak_67738	126	.	3.72465	15.3012	12.6228	138
chr5	137307279	137307499	SRR1025238_peak_67739	41	.	2.75902	6.37771	4.19957	87
chr5	137307575	137308026	SRR1025238_peak_67740	141	.	4.49659	16.9383	14.1932	180
chr5	137333869	137334169	SRR1025238_peak_67741	64	.	2.84475	8.78049	6.42733	86
chr5	137338091	137338545	SRR1025238_peak_67742	199	.	5.29599	22.8697	19.9272	320
chr5	137339432	137339763	SRR1025238_peak_67743	57	.	3.33825	8.02592	5.72133	155
chr5	137346049	137346418	SRR1025238_peak_67744	33	.	3.08324	5.45818	3.35249	223
chr5	137347939	137349298	SRR1025238_peak_67745	373	.	7.3944	40.735	37.3779	870
chr5	137349386	137350483	SRR1025238_peak_67746	112	.	3.06288	13.8773	11.2607	379
chr5	137375570	137376060	SRR1025238_peak_67747	106	.	4.51727	13.1983	10.6074	284
chr5	137376337	137376520	SRR1025238_peak_67748	31	.	2.97407	5.2061	3.13856	135
chr5	137414315	137414604	SRR1025238_peak_67749	67	.	3.90348	9.11869	6.74245	135
chr5	137472385	137472659	SRR1025238_peak_67750	41	.	3.59761	6.35988	4.182	172
chr5	137481267	137481496	SRR1025238_peak_67751	62	.	4.15561	8.61697	6.2717	164
chr5	137502073	137502607	SRR1025238_peak_67752	1097	.	7.3659	114.023	109.701	342
chr5	137502847	137503132	SRR1025238_peak_67753	212	.	3.92806	24.1835	21.2033	136
chr5	137509853	137510087	SRR1025238_peak_67754	97	.	4.90571	12.2707	9.72398	131
chr5	137510148	137510421	SRR1025238_peak_67755	104	.	5.23872	13.0733	10.4869	157
chr5	137533033	137533769	SRR1025238_peak_67756	380	.	5.548	41.3972	38.0273	178
chr5	137585072	137585344	SRR1025238_peak_67757	387	.	11.7275	42.1679	38.7852	111
chr5	137600693	137601590	SRR1025238_peak_67758	157	.	3.99687	18.5462	15.7432	163
chr5	137610814	137611536	SRR1025238_peak_67759	166	.	4.57798	19.5155	16.6775	555
chr5	137615309	137615581	SRR1025238_peak_67760	80	.	4.21976	10.518	8.06363	103
chr5	137628862	137629410	SRR1025238_peak_67761	508	.	6.74314	54.4306	50.8396	233
chr5	137650133	137650356	SRR1025238_peak_67762	101	.	4.7981	12.6771	10.1142	139
chr5	137654907	137655108	SRR1025238_peak_67763	59	.	3.90056	8.3054	5.98261	64
chr5	137683524	137683798	SRR1025238_peak_67764	97	.	3.95308	12.2661	9.72063	145
chr5	137684959	137685145	SRR1025238_peak_67765	95	.	3.17932	12.1192	9.58427	60
chr5	137690499	137690839	SRR1025238_peak_67766	34	.	2.59803	5.52506	3.41446	163
chr5	137719052	137719583	SRR1025238_peak_67767	333	.	8.21321	36.6289	33.3528	242
chr5	137720746	137721152	SRR1025238_peak_67768	58	.	3.05987	8.15748	5.84701	101
chr5	137738553	137738820	SRR1025238_peak_67769	48	.	2.86863	7.10166	4.86779	107
chr5	137741302	137741736	SRR1025238_peak_67770	87	.	3.30452	11.2173	8.72564	179
chr5	137745744	137746722	SRR1025238_peak_67771	118	.	3.09335	14.4687	11.8241	150
chr5	137747456	137747815	SRR1025238_peak_67772	109	.	3.61924	13.5492	10.9458	225
chr5	137748524	137748764	SRR1025238_peak_67773	121	.	4.95994	14.8382	12.1754	85
chr5	137757406	137757606	SRR1025238_peak_67774	43	.	2.48081	6.53944	4.34754	24
chr5	137772573	137772803	SRR1025238_peak_67775	43	.	3.69322	6.55684	4.3611	173
chr5	137778542	137778864	SRR1025238_peak_67776	103	.	3.54056	12.952	10.3759	161
chr5	137785179	137785439	SRR1025238_peak_67777	66	.	3.01807	8.97176	6.6056	125
chr5	137786002	137786711	SRR1025238_peak_67778	194	.	4.93014	22.4067	19.4792	581
chr5	137787175	137787767	SRR1025238_peak_67779	462	.	7.05332	49.742	46.2255	260
chr5	137791699	137791909	SRR1025238_peak_67780	104	.	5.55356	13.0422	10.4577	114
chr5	137833547	137833797	SRR1025238_peak_67781	91	.	4.94715	11.6824	9.16532	140
chr5	137836211	137836627	SRR1025238_peak_67782	307	.	8.95066	33.9228	30.7041	207
chr5	137858106	137858468	SRR1025238_peak_67783	184	.	6.55996	21.3271	18.4334	188
chr5	137871792	137872150	SRR1025238_peak_67784	204	.	6.67735	23.4568	20.4965	162
chr5	137877947	137878188	SRR1025238_peak_67785	34	.	2.83663	5.58387	3.46939	121
chr5	138067530	138067849	SRR1025238_peak_67786	67	.	3.90348	9.11869	6.74245	171
chr5	138073389	138073688	SRR1025238_peak_67787	101	.	4.68417	12.7054	10.1409	110
chr5	138084981	138085427	SRR1025238_peak_67788	223	.	7.02626	25.3967	22.3833	174
chr5	138116641	138117051	SRR1025238_peak_67789	32	.	2.20684	5.33198	3.24871	309
chr5	138155293	138155973	SRR1025238_peak_67790	134	.	3.5196	16.1953	13.4801	341
chr5	138170841	138171407	SRR1025238_peak_67791	1153	.	10.36	119.693	115.311	342
chr5	138171754	138172362	SRR1025238_peak_67792	61	.	2.61421	8.48853	6.15265	214
chr5	138187008	138187400	SRR1025238_peak_67793	276	.	6.58847	30.8481	27.6988	182
chr5	138194078	138194573	SRR1025238_peak_67794	133	.	3.6335	16.0965	13.3843	279
chr5	138199431	138199624	SRR1025238_peak_67795	49	.	3.75863	7.19715	4.95353	76
chr5	138222213	138222448	SRR1025238_peak_67796	52	.	3.03436	7.48153	5.21083	76
chr5	138255401	138255662	SRR1025238_peak_67797	64	.	2.69725	8.75413	6.40272	173
chr5	138279682	138280204	SRR1025238_peak_67798	393	.	6.7885	42.7014	39.3064	372
chr5	138280381	138280571	SRR1025238_peak_67799	45	.	2.38183	6.75268	4.53534	78
chr5	138382107	138382472	SRR1025238_peak_67800	130	.	6.21999	15.7097	13.0113	211
chr5	138397700	138397908	SRR1025238_peak_67801	80	.	4.88713	10.5264	8.06642	57
chr5	138441508	138441752	SRR1025238_peak_67802	92	.	3.04237	11.8012	9.27824	94
chr5	138606457	138606659	SRR1025238_peak_67803	56	.	3.95772	7.89803	5.60129	76
chr5	138622894	138623079	SRR1025238_peak_67804	61	.	2.61421	8.48853	6.15265	68
chr5	138656809	138657076	SRR1025238_peak_67805	73	.	3.83283	9.72533	7.31273	138
chr5	138657859	138658212	SRR1025238_peak_67806	297	.	9.22476	32.9478	29.7504	179
chr5	138690113	138690299	SRR1025238_peak_67807	100	.	4.65862	12.6357	10.0734	84
chr5	138697733	138698105	SRR1025238_peak_67808	38	.	3.4301	6.00952	3.86127	132
chr5	138707356	138707759	SRR1025238_peak_67809	238	.	7.55773	26.9063	23.8517	186
chr5	138725149	138725468	SRR1025238_peak_67810	73	.	3.94059	9.7608	7.34527	169
chr5	138733423	138733671	SRR1025238_peak_67811	114	.	4.81406	14.0717	11.4445	156
chr5	138754484	138755324	SRR1025238_peak_67812	72	.	3.49363	9.66851	7.267	333
chr5	138778808	138779035	SRR1025238_peak_67813	61	.	3.64869	8.44041	6.11118	101
chr5	138789795	138790167	SRR1025238_peak_67814	354	.	9.86676	38.7356	35.4185	173
chr5	138809860	138810145	SRR1025238_peak_67815	105	.	4.61481	13.1643	10.5748	146
chr5	138846538	138846831	SRR1025238_peak_67816	195	.	5.93113	22.4426	19.511	123
chr5	138848194	138848441	SRR1025238_peak_67817	50	.	2.43433	7.27834	5.02573	118
chr5	138857378	138857584	SRR1025238_peak_67818	21	.	2.12762	4.15754	2.19186	110
chr5	138864768	138864981	SRR1025238_peak_67819	40	.	3.42135	6.21697	4.04631	128
chr5	138875309	138875771	SRR1025238_peak_67820	65	.	3.63455	8.89759	6.54104	128
chr5	138889829	138890159	SRR1025238_peak_67821	317	.	8.37454	35.0029	31.7605	171
chr5	138903744	138903927	SRR1025238_peak_67822	49	.	3.46061	7.22708	4.97941	105
chr5	138932031	138932235	SRR1025238_peak_67823	27	.	2.70786	4.73847	2.70543	143
chr5	138947711	138948985	SRR1025238_peak_67824	189	.	4.40936	21.8792	18.9669	764
chr5	138952815	138953132	SRR1025238_peak_67825	23	.	2.55765	4.35849	2.37564	36
chr5	138966001	138966544	SRR1025238_peak_67826	112	.	4.51282	13.8201	11.2044	245
chr5	138974839	138975152	SRR1025238_peak_67827	95	.	4.44798	12.0523	9.52022	217
chr5	138990776	138991059	SRR1025238_peak_67828	65	.	3.81865	8.89542	6.53901	115
chr5	138992987	138993295	SRR1025238_peak_67829	67	.	3.69594	9.07368	6.70244	175
chr5	138994729	138995310	SRR1025238_peak_67830	165	.	5.73444	19.3839	16.5536	463
chr5	138995773	138996534	SRR1025238_peak_67831	155	.	5.28645	18.3661	15.5708	187
chr5	138996929	138997137	SRR1025238_peak_67832	78	.	3.47701	10.3171	7.87727	115
chr5	138997396	138997752	SRR1025238_peak_67833	188	.	5.3982	21.7602	18.852	206
chr5	138998009	138998347	SRR1025238_peak_67834	109	.	3.99697	13.5323	10.9294	198
chr5	139030423	139030726	SRR1025238_peak_67835	67	.	3.69594	9.07368	6.70244	135
chr5	139075237	139075440	SRR1025238_peak_67836	38	.	3.12278	5.9511	3.80726	175
chr5	139081454	139081937	SRR1025238_peak_67837	79	.	3.49735	10.3911	7.94449	156
chr5	139082154	139082398	SRR1025238_peak_67838	51	.	3.35349	7.40105	5.14242	64
chr5	139084373	139084827	SRR1025238_peak_67839	710	.	10.7918	74.8989	71.0257	173
chr5	139085202	139085397	SRR1025238_peak_67840	23	.	1.98737	4.34007	2.35825	90
chr5	139098999	139099295	SRR1025238_peak_67841	171	.	6.08942	20.0163	17.1627	145
chr5	139099890	139100121	SRR1025238_peak_67842	56	.	3.18443	7.97563	5.67416	64
chr5	139102063	139102413	SRR1025238_peak_67843	61	.	3.55906	8.43749	6.10844	236
chr5	139129735	139130123	SRR1025238_peak_67844	39	.	2.67739	6.10108	3.93776	338
chr5	139146935	139147166	SRR1025238_peak_67845	102	.	4.71291	12.7836	10.2165	127
chr5	139166881	139167098	SRR1025238_peak_67846	95	.	4.70259	12.0958	9.56179	99
chr5	139199767	139200864	SRR1025238_peak_67847	89	.	2.94384	11.4489	8.94438	917
chr5	139209370	139209632	SRR1025238_peak_67848	117	.	5.48639	14.4123	11.7709	158
chr5	139218513	139218889	SRR1025238_peak_67849	85	.	4.81845	11.0474	8.56456	115
chr5	139243471	139243698	SRR1025238_peak_67850	98	.	5.09356	12.3723	9.82042	132
chr5	139251934	139252142	SRR1025238_peak_67851	67	.	2.77384	9.13533	6.75784	100
chr5	139252257	139252649	SRR1025238_peak_67852	164	.	3.62868	19.2897	16.4619	299
chr5	139252728	139253324	SRR1025238_peak_67853	117	.	3.40425	14.3893	11.7482	147
chr5	139257857	139258212	SRR1025238_peak_67854	111	.	5.08845	13.7812	11.1674	182
chr5	139331793	139332096	SRR1025238_peak_67855	192	.	5.41012	22.1848	19.2642	156
chr5	139332645	139332836	SRR1025238_peak_67856	58	.	3.05987	8.15748	5.84701	81
chr5	139337758	139338124	SRR1025238_peak_67857	327	.	7.20562	36.0534	32.7887	181
chr5	139344120	139344434	SRR1025238_peak_67858	171	.	5.02239	19.9754	17.1234	182
chr5	139345005	139345504	SRR1025238_peak_67859	86	.	2.85487	11.124	8.63647	172
chr5	139355285	139355512	SRR1025238_peak_67860	71	.	3.06849	9.57291	7.17437	87
chr5	139377353	139377648	SRR1025238_peak_67861	66	.	2.79001	9.04478	6.67751	201
chr5	139378899	139379269	SRR1025238_peak_67862	337	.	6.28086	37.0174	33.733	162
chr5	139380123	139380424	SRR1025238_peak_67863	64	.	3.2427	8.80643	6.45258	146
chr5	139380611	139381066	SRR1025238_peak_67864	88	.	3.20034	11.3876	8.8843	280
chr5	139382692	139383325	SRR1025238_peak_67865	680	.	8.96641	71.8819	68.0462	309
chr5	139398322	139398842	SRR1025238_peak_67866	184	.	5.10832	21.384	18.4885	337
chr5	139418653	139419055	SRR1025238_peak_67867	97	.	4.14328	12.3386	9.78739	119
chr5	139460460	139460821	SRR1025238_peak_67868	75	.	2.774	9.97996	7.5523	113
chr5	139505080	139505533	SRR1025238_peak_67869	308	.	7.60732	34.0737	30.8512	161
chr5	139508187	139508370	SRR1025238_peak_67870	58	.	4.22071	8.18203	5.86415	83
chr5	139520363	139520824	SRR1025238_peak_67871	515	.	8.89326	55.1238	51.5219	261
chr5	139535241	139535448	SRR1025238_peak_67872	29	.	2.5112	4.95525	2.90352	173
chr5	139536279	139536495	SRR1025238_peak_67873	49	.	3.43506	7.16252	4.92384	88
chr5	139543871	139544058	SRR1025238_peak_67874	42	.	3.64208	6.45176	4.26964	133
chr5	139668584	139668887	SRR1025238_peak_67875	127	.	3.97998	15.4088	12.7266	156
chr5	139702307	139702603	SRR1025238_peak_67876	280	.	7.64328	31.1695	28.0121	145
chr5	139775490	139775839	SRR1025238_peak_67877	46	.	2.45863	6.85441	4.63245	214
chr5	139791543	139791829	SRR1025238_peak_67878	32	.	2.36359	5.39087	3.28961	124
chr5	139791886	139792308	SRR1025238_peak_67879	27	.	2.3835	4.81889	2.77873	74
chr5	139796842	139797169	SRR1025238_peak_67880	42	.	2.20977	6.45008	4.268	74
chr5	139797790	139798237	SRR1025238_peak_67881	568	.	7.48656	60.5723	56.8906	170
chr5	139803856	139804596	SRR1025238_peak_67882	351	.	6.47615	38.4207	35.1089	481
chr5	139818816	139819145	SRR1025238_peak_67883	180	.	5.73218	20.9758	18.0921	219
chr5	139826691	139827046	SRR1025238_peak_67884	250	.	5.38359	28.146	25.0614	178
chr5	139869484	139869690	SRR1025238_peak_67885	49	.	3.63386	7.1671	4.92642	133
chr5	139956880	139957168	SRR1025238_peak_67886	72	.	3.81145	9.66358	7.26221	124
chr5	139985274	139985554	SRR1025238_peak_67887	67	.	3.61026	9.07346	6.70244	101
chr5	140046298	140046670	SRR1025238_peak_67888	182	.	6.05694	21.1794	18.2894	221
chr5	140115268	140115896	SRR1025238_peak_67889	150	.	4.83154	17.8701	15.0913	144
chr5	140140283	140140522	SRR1025238_peak_67890	25	.	2.20361	4.54446	2.54722	88
chr5	140151152	140151500	SRR1025238_peak_67891	82	.	4.81695	10.7096	8.24332	174
chr5	140178446	140178633	SRR1025238_peak_67892	37	.	2.54042	5.9217	3.78051	46
chr5	140207062	140207333	SRR1025238_peak_67893	119	.	4.64176	14.5494	11.9015	159
chr5	140208762	140209097	SRR1025238_peak_67894	432	.	6.68516	46.7428	43.277	164
chr5	140217083	140217333	SRR1025238_peak_67895	132	.	5.97364	15.9769	13.2711	131
chr5	140264132	140264326	SRR1025238_peak_67896	60	.	3.07678	8.4169	6.09047	79
chr5	140305937	140306254	SRR1025238_peak_67897	41	.	2.64114	6.28977	4.11558	103
chr5	140321347	140321878	SRR1025238_peak_67898	46	.	2.70978	6.86374	4.64113	371
chr5	140370498	140370691	SRR1025238_peak_67899	64	.	4.09819	8.77063	6.4181	92
chr5	140383601	140384278	SRR1025238_peak_67900	300	.	5.34697	33.2411	30.0354	300
chr5	140418526	140418988	SRR1025238_peak_67901	73	.	2.51424	9.81553	7.39585	114
chr5	140419338	140419531	SRR1025238_peak_67902	30	.	2.14755	5.06576	3.00577	104
chr5	140444121	140444414	SRR1025238_peak_67903	169	.	5.61017	19.7898	16.9448	167
chr5	140454583	140454799	SRR1025238_peak_67904	73	.	4.66499	9.7248	7.31273	140
chr5	140520602	140520865	SRR1025238_peak_67905	63	.	4.06697	8.69788	6.34924	145
chr5	140531538	140531830	SRR1025238_peak_67906	25	.	3.00999	4.53348	2.5369	208
chr5	140536654	140536873	SRR1025238_peak_67907	124	.	4.93025	15.0987	12.4261	58
chr5	140540076	140540564	SRR1025238_peak_67908	918	.	14.8278	95.9621	91.8384	259
chr5	140558527	140558828	SRR1025238_peak_67909	95	.	4.70259	12.0958	9.56179	138
chr5	140568403	140568649	SRR1025238_peak_67910	103	.	3.89705	12.8819	10.3101	105
chr5	140596462	140596683	SRR1025238_peak_67911	79	.	4.08465	10.4393	7.98931	114
chr5	140597050	140597234	SRR1025238_peak_67912	55	.	3.42217	7.81729	5.52821	78
chr5	140619582	140619777	SRR1025238_peak_67913	49	.	3.3568	7.18661	4.94326	95
chr5	140644700	140645144	SRR1025238_peak_67914	907	.	14.1204	94.825	90.7138	252
chr5	140648461	140649007	SRR1025238_peak_67915	59	.	2.9933	8.29811	5.97556	109
chr5	140649384	140649599	SRR1025238_peak_67916	50	.	2.81722	7.26802	5.01569	40
chr5	140652808	140653079	SRR1025238_peak_67917	121	.	4.1117	14.825	12.1636	89
chr5	140661965	140662192	SRR1025238_peak_67918	50	.	3.22344	7.25407	5.00422	71
chr5	140663976	140664192	SRR1025238_peak_67919	26	.	2.28637	4.61248	2.60663	76
chr5	140701955	140702421	SRR1025238_peak_67920	127	.	3.65231	15.4476	12.7628	173
chr5	140702694	140702994	SRR1025238_peak_67921	155	.	5.3905	18.3237	15.5297	133
chr5	140704470	140704687	SRR1025238_peak_67922	79	.	2.48343	10.4431	7.99309	133
chr5	140704952	140705225	SRR1025238_peak_67923	66	.	2.66308	9.05561	6.68742	158
chr5	140744152	140744422	SRR1025238_peak_67924	107	.	4.90998	13.3126	10.7197	156
chr5	140749642	140749990	SRR1025238_peak_67925	157	.	4.11444	18.5794	15.7755	173
chr5	140767849	140768096	SRR1025238_peak_67926	70	.	2.62002	9.43752	7.04485	110
chr5	140793961	140794326	SRR1025238_peak_67927	127	.	4.92793	15.4388	12.7545	219
chr5	140794905	140795477	SRR1025238_peak_67928	33	.	2.61583	5.42891	3.32578	16
chr5	140798042	140798456	SRR1025238_peak_67929	60	.	2.96382	8.37293	6.04787	205
chr5	140815160	140815379	SRR1025238_peak_67930	117	.	4.935	14.4185	11.7767	119
chr5	140815709	140815963	SRR1025238_peak_67931	53	.	3.83151	7.61658	5.34134	163
chr5	140824073	140824470	SRR1025238_peak_67932	254	.	8.17619	28.5781	25.4832	149
chr5	140830115	140830351	SRR1025238_peak_67933	31	.	2.46064	5.21306	3.14532	125
chr5	140847224	140847468	SRR1025238_peak_67934	61	.	3.48011	8.44783	6.11825	101
chr5	140860881	140861307	SRR1025238_peak_67935	118	.	5.86736	14.5159	11.8694	303
chr5	140864798	140865022	SRR1025238_peak_67936	29	.	2.73774	4.97864	2.92449	141
chr5	140866809	140867487	SRR1025238_peak_67937	140	.	6.13447	16.7744	14.035	526
chr5	140887819	140888350	SRR1025238_peak_67938	153	.	5.11817	18.1747	15.3845	389
chr5	140963031	140963275	SRR1025238_peak_67939	84	.	4.49802	10.9319	8.45732	138
chr5	141072095	141072303	SRR1025238_peak_67940	90	.	4.88189	11.531	9.02343	91
chr5	141073299	141073574	SRR1025238_peak_67941	65	.	4.44285	8.94302	6.57847	139
chr5	141093706	141094025	SRR1025238_peak_67942	308	.	9.68498	34.1066	30.8827	152
chr5	141097766	141098588	SRR1025238_peak_67943	1970	.	30.9858	202.227	197.018	287
chr5	141100528	141100712	SRR1025238_peak_67944	49	.	3.87686	7.19104	4.94749	112
chr5	141115782	141116287	SRR1025238_peak_67945	115	.	3.94194	14.1462	11.5163	378
chr5	141124613	141124860	SRR1025238_peak_67946	61	.	3.64701	8.43587	6.10799	133
chr5	141131892	141132103	SRR1025238_peak_67947	47	.	3.05877	6.97189	4.74366	153
chr5	141137657	141138078	SRR1025238_peak_67948	136	.	5.2517	16.4081	13.6841	106
chr5	141162580	141162939	SRR1025238_peak_67949	97	.	4.90571	12.2707	9.72398	142
chr5	141207035	141207338	SRR1025238_peak_67950	39	.	2.96557	6.12298	3.95757	141
chr5	141241066	141241790	SRR1025238_peak_67951	203	.	5.13369	23.2964	20.3414	155
chr5	141243650	141244128	SRR1025238_peak_67952	67	.	3.69594	9.07368	6.70244	109
chr5	141285136	141285363	SRR1025238_peak_67953	32	.	3.33214	5.36781	3.26936	139
chr5	141297113	141297508	SRR1025238_peak_67954	213	.	7.71756	24.3187	21.3355	153
chr5	141302330	141302611	SRR1025238_peak_67955	73	.	3.39743	9.7976	7.37979	125
chr5	141309090	141309286	SRR1025238_peak_67956	94	.	5.21396	11.9303	9.40221	101
chr5	141371272	141371503	SRR1025238_peak_67957	38	.	3.55428	6.03442	3.87449	166
chr5	141371935	141372182	SRR1025238_peak_67958	145	.	5.99587	17.2652	14.5097	136
chr5	141412977	141413712	SRR1025238_peak_67959	442	.	10.0658	47.7792	44.2961	210
chr5	141414532	141414871	SRR1025238_peak_67960	58	.	4.22071	8.18203	5.86415	128
chr5	141426553	141427008	SRR1025238_peak_67961	162	.	6.95194	19.1215	16.3	289
chr5	141435417	141435600	SRR1025238_peak_67962	26	.	3.10999	4.72825	2.69553	41
chr5	141446089	141446277	SRR1025238_peak_67963	32	.	3.33214	5.36781	3.26936	29
chr5	141447286	141447665	SRR1025238_peak_67964	367	.	9.31724	40.1077	36.7637	205
chr5	141449472	141449752	SRR1025238_peak_67965	80	.	4.88713	10.5264	8.06642	100
chr5	141457028	141457211	SRR1025238_peak_67966	65	.	4.44285	8.94302	6.57847	53
chr5	141510550	141510744	SRR1025238_peak_67967	32	.	3.33214	5.36781	3.26936	149
chr5	141515716	141515970	SRR1025238_peak_67968	91	.	4.94715	11.6824	9.16532	116
chr5	141557314	141557554	SRR1025238_peak_67969	23	.	2.62585	4.37764	2.39187	159
chr5	141562189	141562557	SRR1025238_peak_67970	67	.	4.03079	9.17004	6.79002	143
chr5	141612655	141613315	SRR1025238_peak_67971	109	.	3.99697	13.5323	10.9294	277
chr5	141615458	141615644	SRR1025238_peak_67972	43	.	3.20937	6.58245	4.38438	55
chr5	141615723	141616073	SRR1025238_peak_67973	412	.	9.3083	44.7113	41.2795	167
chr5	141621371	141621567	SRR1025238_peak_67974	51	.	3.63302	7.4108	5.15165	85
chr5	141693068	141693849	SRR1025238_peak_67975	675	.	11.8693	71.3911	67.5635	467
chr5	141698506	141698744	SRR1025238_peak_67976	197	.	4.63518	22.7108	19.7727	110
chr5	141710284	141710550	SRR1025238_peak_67977	153	.	6.7006	18.094	15.3077	129
chr5	141758878	141759180	SRR1025238_peak_67978	104	.	3.45319	13.0235	10.4445	149
chr5	141759808	141760101	SRR1025238_peak_67979	31	.	2.90583	5.22788	3.15715	117
chr5	141762683	141762963	SRR1025238_peak_67980	67	.	3.46563	9.1062	6.73134	142
chr5	141769235	141769438	SRR1025238_peak_67981	51	.	3.99749	7.44063	5.17374	129
chr5	141782399	141782725	SRR1025238_peak_67982	260	.	7.65081	29.1765	26.0659	159
chr5	141785405	141785927	SRR1025238_peak_67983	91	.	4.12601	11.706	9.18681	279
chr5	141834473	141834728	SRR1025238_peak_67984	136	.	5.81418	16.3982	13.676	127
chr5	141837181	141837452	SRR1025238_peak_67985	37	.	3.36406	5.8695	3.73737	166
chr5	141851715	141851981	SRR1025238_peak_67986	145	.	4.78061	17.3461	14.5877	147
chr5	141852108	141852489	SRR1025238_peak_67987	199	.	3.86626	22.9412	19.9973	222
chr5	141889906	141890094	SRR1025238_peak_67988	58	.	4.22071	8.18203	5.86415	111
chr5	141896444	141896767	SRR1025238_peak_67989	85	.	3.99707	11.0272	8.54519	182
chr5	141910483	141910684	SRR1025238_peak_67990	68	.	4.17894	9.2468	6.86158	90
chr5	141985021	141985370	SRR1025238_peak_67991	210	.	6.56462	24.0232	21.0483	132
chr5	142010250	142010555	SRR1025238_peak_67992	150	.	5.87824	17.7778	15.0021	217
chr5	142139989	142140474	SRR1025238_peak_67993	200	.	5.84933	22.9851	20.0398	252
chr5	142142017	142142281	SRR1025238_peak_67994	127	.	5.76548	15.4782	12.792	119
chr5	142281104	142281316	SRR1025238_peak_67995	79	.	4.08465	10.4393	7.98931	72
chr5	142367132	142367961	SRR1025238_peak_67996	325	.	5.00949	35.8502	32.5897	437
chr5	142392196	142392465	SRR1025238_peak_67997	49	.	3.89067	7.21979	4.97255	124
chr5	142401328	142401930	SRR1025238_peak_67998	109	.	3.99697	13.5323	10.9294	161
chr5	142402294	142402811	SRR1025238_peak_67999	129	.	4.39459	15.6103	12.9191	205
chr5	142416121	142416751	SRR1025238_peak_68000	245	.	7.14814	27.6644	24.59	269
chr5	142425061	142425245	SRR1025238_peak_68001	23	.	1.98737	4.34007	2.35825	78
chr5	142439837	142440619	SRR1025238_peak_68002	181	.	4.09771	21.0748	18.1873	633
chr5	142444812	142445162	SRR1025238_peak_68003	49	.	2.645	7.24262	4.99449	182
chr5	142502467	142502712	SRR1025238_peak_68004	135	.	4.39667	16.2374	13.5201	108
chr5	142505858	142506072	SRR1025238_peak_68005	104	.	4.3592	13.0256	10.4466	123
chr5	142524731	142525030	SRR1025238_peak_68006	185	.	6.1298	21.3997	18.502	173
chr5	142526159	142526383	SRR1025238_peak_68007	47	.	3.78285	6.9942	4.76532	151
chr5	142540047	142540912	SRR1025238_peak_68008	1724	.	18.1513	177.37	172.413	302
chr5	142545150	142545410	SRR1025238_peak_68009	60	.	3.5392	8.38129	6.05579	176
chr5	142548727	142548940	SRR1025238_peak_68010	67	.	3.79289	9.08781	6.71418	90
chr5	142549933	142551464	SRR1025238_peak_68011	195	.	4.34441	22.456	19.5241	1315
chr5	142557448	142557674	SRR1025238_peak_68012	100	.	4.5223	12.5775	10.0163	137
chr5	142576925	142577242	SRR1025238_peak_68013	151	.	6.45665	17.9704	15.1889	145
chr5	142619910	142620325	SRR1025238_peak_68014	245	.	6.70476	27.6388	24.5658	157
chr5	142629107	142629519	SRR1025238_peak_68015	81	.	2.96296	10.6198	8.15545	136
chr5	142629635	142629822	SRR1025238_peak_68016	73	.	3.01236	9.71769	7.31225	48
chr5	142767916	142768166	SRR1025238_peak_68017	49	.	3.35525	7.18252	4.94003	120
chr5	142768976	142769219	SRR1025238_peak_68018	66	.	4.09582	9.04817	6.6801	139
chr5	142769617	142769957	SRR1025238_peak_68019	206	.	6.29679	23.6301	20.6646	174
chr5	142771126	142771739	SRR1025238_peak_68020	93	.	4.37642	11.8506	9.32545	116
chr5	142798213	142798592	SRR1025238_peak_68021	82	.	3.38681	10.6672	8.20173	113
chr5	142802055	142802285	SRR1025238_peak_68022	98	.	4.70192	12.4237	9.86943	89
chr5	142810424	142811027	SRR1025238_peak_68023	105	.	4.72323	13.1434	10.5546	313
chr5	142814178	142814431	SRR1025238_peak_68024	24	.	2.20302	4.43158	2.44192	177
chr5	142815146	142815345	SRR1025238_peak_68025	46	.	3.16058	6.86644	4.6437	175
chr5	142816684	142817080	SRR1025238_peak_68026	52	.	3.17641	7.53385	5.26134	78
chr5	142817165	142817399	SRR1025238_peak_68027	55	.	3.20094	7.81924	5.53006	115
chr5	142817785	142818552	SRR1025238_peak_68028	115	.	3.87368	14.1371	11.508	159
chr5	142819494	142819979	SRR1025238_peak_68029	140	.	4.80945	16.7707	14.0323	148
chr5	142820256	142820918	SRR1025238_peak_68030	125	.	4.01142	15.2654	12.5886	535
chr5	142821323	142822034	SRR1025238_peak_68031	188	.	4.27758	21.7862	18.8759	331
chr5	142822842	142824020	SRR1025238_peak_68032	116	.	3.47553	14.3015	11.6626	793
chr5	142824223	142824475	SRR1025238_peak_68033	102	.	4.29118	12.8114	10.2437	93
chr5	142834779	142835026	SRR1025238_peak_68034	38	.	3.4301	6.00952	3.86127	169
chr5	142842342	142842652	SRR1025238_peak_68035	62	.	3.29423	8.54886	6.2078	145
chr5	142877330	142877594	SRR1025238_peak_68036	97	.	3.10202	12.323	9.77335	171
chr5	142879303	142879634	SRR1025238_peak_68037	168	.	4.48349	19.7337	16.89	175
chr5	142894971	142895206	SRR1025238_peak_68038	61	.	2.91113	8.52996	6.19134	115
chr5	142895267	142895583	SRR1025238_peak_68039	83	.	2.92306	10.7826	8.31272	164
chr5	142900522	142900758	SRR1025238_peak_68040	55	.	3.41842	7.80681	5.52093	90
chr5	142901985	142902655	SRR1025238_peak_68041	190	.	5.06791	21.9379	19.0231	517
chr5	142902706	142903086	SRR1025238_peak_68042	57	.	3.13899	8.03164	5.72617	114
chr5	142903836	142904195	SRR1025238_peak_68043	31	.	2.20646	5.21975	3.15161	240
chr5	142905196	142906203	SRR1025238_peak_68044	190	.	4.54612	21.9438	19.0287	536
chr5	142906330	142906845	SRR1025238_peak_68045	271	.	4.6372	30.2534	27.1177	288
chr5	142906942	142907136	SRR1025238_peak_68046	68	.	3.24482	9.24222	6.85862	111
chr5	142908305	142908497	SRR1025238_peak_68047	28	.	2.50741	4.94361	2.89397	23
chr5	142909800	142910303	SRR1025238_peak_68048	118	.	4.64014	14.5443	11.8974	194
chr5	142920580	142921154	SRR1025238_peak_68049	157	.	4.11444	18.5794	15.7755	143
chr5	142926021	142926815	SRR1025238_peak_68050	671	.	13.6145	70.9875	67.1632	337
chr5	142928976	142929676	SRR1025238_peak_68051	97	.	3.60956	12.2737	9.72642	480
chr5	142932339	142932594	SRR1025238_peak_68052	97	.	3.60956	12.2737	9.72642	117
chr5	142936377	142936652	SRR1025238_peak_68053	80	.	3.3919	10.46	8.00878	117
chr5	142960052	142960483	SRR1025238_peak_68054	36	.	2.29729	5.73495	3.61247	347
chr5	142961810	142962300	SRR1025238_peak_68055	39	.	2.51773	6.12529	3.95935	363
chr5	142981962	142982442	SRR1025238_peak_68056	85	.	4.10661	11.0729	8.58823	218
chr5	143001307	143001629	SRR1025238_peak_68057	52	.	2.99773	7.55042	5.27653	103
chr5	143023891	143024230	SRR1025238_peak_68058	196	.	7.04854	22.6269	19.692	191
chr5	143037217	143037464	SRR1025238_peak_68059	95	.	4.70259	12.0958	9.56179	143
chr5	143053790	143054137	SRR1025238_peak_68060	73	.	3.45289	9.76352	7.34723	174
chr5	143055674	143056054	SRR1025238_peak_68061	569	.	14.0914	60.6165	56.9341	173
chr5	143058073	143058604	SRR1025238_peak_68062	469	.	10.7327	50.4942	46.9653	273
chr5	143061512	143061846	SRR1025238_peak_68063	175	.	7.3307	20.4515	17.5823	153
chr5	143066468	143066874	SRR1025238_peak_68064	94	.	4.52803	11.9581	9.42797	235
chr5	143112741	143113232	SRR1025238_peak_68065	181	.	4.85867	21.0584	18.173	185
chr5	143133947	143134351	SRR1025238_peak_68066	56	.	4.09952	7.92861	5.62951	332
chr5	143180840	143181073	SRR1025238_peak_68067	54	.	2.71847	7.71568	5.43571	132
chr5	143235066	143235342	SRR1025238_peak_68068	20	.	1.84184	3.95946	2.0364	127
chr5	143297249	143297432	SRR1025238_peak_68069	49	.	3.28528	7.21369	4.96681	61
chr5	143308972	143309186	SRR1025238_peak_68070	42	.	2.6251	6.38607	4.20713	70
chr5	143311969	143312256	SRR1025238_peak_68071	58	.	2.79194	8.19998	5.88153	91
chr5	143314331	143314589	SRR1025238_peak_68072	138	.	4.57117	16.5815	13.8542	148
chr5	143314905	143315584	SRR1025238_peak_68073	188	.	4.95034	21.7965	18.8857	440
chr5	143329040	143329426	SRR1025238_peak_68074	117	.	4.38979	14.3564	11.7158	223
chr5	143333939	143334243	SRR1025238_peak_68075	214	.	6.87012	24.475	21.4874	173
chr5	143336713	143336905	SRR1025238_peak_68076	51	.	3.99856	7.44283	5.17374	99
chr5	143349121	143349337	SRR1025238_peak_68077	31	.	3.08878	5.27352	3.19432	175
chr5	143363844	143364114	SRR1025238_peak_68078	43	.	3.20937	6.58245	4.38438	99
chr5	143403541	143404054	SRR1025238_peak_68079	89	.	3.16993	11.4505	8.9458	402
chr5	143404466	143404681	SRR1025238_peak_68080	79	.	3.69667	10.3429	7.90192	110
chr5	143423990	143424187	SRR1025238_peak_68081	68	.	4.17894	9.2468	6.86158	111
chr5	143431756	143431952	SRR1025238_peak_68082	42	.	2.6251	6.38607	4.20713	165
chr5	143434475	143434694	SRR1025238_peak_68083	29	.	2.5112	4.95525	2.90352	152
chr5	143464534	143464786	SRR1025238_peak_68084	56	.	2.67348	7.99936	5.69571	134
chr5	143464835	143465024	SRR1025238_peak_68085	19	.	2.05722	3.89997	1.9804	57
chr5	143467285	143467645	SRR1025238_peak_68086	380	.	9.57052	41.4531	38.0812	178
chr5	143509291	143509655	SRR1025238_peak_68087	95	.	3.69296	12.1051	9.57088	258
chr5	143509818	143510148	SRR1025238_peak_68088	207	.	4.29109	23.6697	20.7028	168
chr5	143513410	143513758	SRR1025238_peak_68089	34	.	2.59803	5.52506	3.41446	160
chr5	143527577	143528390	SRR1025238_peak_68090	137	.	4.62703	16.461	13.7364	443
chr5	143547372	143547752	SRR1025238_peak_68091	216	.	5.65019	24.6606	21.6652	211
chr5	143548424	143548713	SRR1025238_peak_68092	73	.	3.83283	9.72533	7.31273	143
chr5	143558603	143559149	SRR1025238_peak_68093	179	.	4.65743	20.8469	17.9674	384
chr5	143562129	143562431	SRR1025238_peak_68094	19	.	2.1341	3.87087	1.95597	146
chr5	143567950	143568172	SRR1025238_peak_68095	80	.	3.3919	10.46	8.00878	113
chr5	143588965	143589691	SRR1025238_peak_68096	139	.	3.74288	16.6775	13.9421	551
chr5	143592889	143593240	SRR1025238_peak_68097	139	.	3.84041	16.6559	13.9218	197
chr5	143617843	143618220	SRR1025238_peak_68098	238	.	6.23813	26.8861	23.8327	154
chr5	143622171	143622389	SRR1025238_peak_68099	52	.	2.50548	7.49723	5.22617	113
chr5	143622493	143622739	SRR1025238_peak_68100	86	.	3.33565	11.1308	8.64318	130
chr5	143656877	143657268	SRR1025238_peak_68101	49	.	3.28528	7.21369	4.96681	159
chr5	143663088	143663288	SRR1025238_peak_68102	21	.	2.44982	4.08116	2.14062	51
chr5	143668871	143669193	SRR1025238_peak_68103	98	.	4.25494	12.3981	9.84444	172
chr5	143669472	143669679	SRR1025238_peak_68104	61	.	3.35011	8.50851	6.1709	101
chr5	143676263	143676661	SRR1025238_peak_68105	57	.	3.09765	8.09246	5.78482	134
chr5	143705968	143707021	SRR1025238_peak_68106	661	.	10.2478	69.9658	66.1556	577
chr5	143711380	143711598	SRR1025238_peak_68107	93	.	3.34341	11.8327	9.30912	133
chr5	143731868	143732169	SRR1025238_peak_68108	58	.	4.22071	8.18203	5.86415	124
chr5	143732231	143732918	SRR1025238_peak_68109	303	.	7.31167	33.5334	30.3228	191
chr5	143758095	143758415	SRR1025238_peak_68110	91	.	3.6336	11.6262	9.11388	158
chr5	143785469	143785850	SRR1025238_peak_68111	31	.	3.16618	5.23977	3.16581	256
chr5	143791405	143791591	SRR1025238_peak_68112	17	.	2.51924	3.68718	1.78733	69
chr5	143793120	143793319	SRR1025238_peak_68113	38	.	3.01151	6.05885	3.89725	125
chr5	143817036	143817325	SRR1025238_peak_68114	179	.	6.21149	20.7896	17.911	126
chr5	143817709	143818480	SRR1025238_peak_68115	233	.	6.11563	26.4346	23.3936	601
chr5	143892294	143892544	SRR1025238_peak_68116	73	.	4.4202	9.81235	7.39279	121
chr5	143908899	143909086	SRR1025238_peak_68117	27	.	2.51105	4.8116	2.7725	169
chr5	143909377	143909699	SRR1025238_peak_68118	42	.	2.26135	6.38815	4.20914	196
chr5	143975423	143975621	SRR1025238_peak_68119	62	.	3.29423	8.54886	6.2078	93
chr5	143994086	143994269	SRR1025238_peak_68120	29	.	2.8686	4.95913	2.90715	112
chr5	143994573	143994845	SRR1025238_peak_68121	73	.	3.93877	9.75579	7.34048	126
chr5	144014542	144015243	SRR1025238_peak_68122	182	.	4.97229	21.1877	18.2972	426
chr5	144100199	144100596	SRR1025238_peak_68123	152	.	4.24162	18.0145	15.2309	245
chr5	144105126	144105472	SRR1025238_peak_68124	412	.	9.3083	44.7113	41.2795	174
chr5	144105582	144105796	SRR1025238_peak_68125	70	.	4.15202	9.47054	7.07627	111
chr5	144115404	144115614	SRR1025238_peak_68126	99	.	5.14504	12.4925	9.93467	106
chr5	144138070	144138269	SRR1025238_peak_68127	61	.	3.99725	8.5344	6.19428	59
chr5	144149012	144149281	SRR1025238_peak_68128	55	.	3.81555	7.84089	5.54928	114
chr5	144154615	144154798	SRR1025238_peak_68129	46	.	3.59453	6.8345	4.61292	57
chr5	144166104	144166322	SRR1025238_peak_68130	93	.	4.37642	11.8506	9.32545	123
chr5	144182968	144183391	SRR1025238_peak_68131	250	.	6.47047	28.1698	25.0848	139
chr5	144223331	144223818	SRR1025238_peak_68132	85	.	3.04955	11.0581	8.57453	328
chr5	144242741	144243007	SRR1025238_peak_68133	124	.	5.95665	15.1206	12.4477	102
chr5	144254664	144254847	SRR1025238_peak_68134	55	.	3.42217	7.81729	5.52821	112
chr5	144264969	144265215	SRR1025238_peak_68135	40	.	2.92467	6.19239	4.02351	92
chr5	144267693	144268252	SRR1025238_peak_68136	197	.	5.16353	22.6962	19.7586	386
chr5	144271731	144272113	SRR1025238_peak_68137	576	.	12.335	61.3805	57.6861	212
chr5	144289761	144290364	SRR1025238_peak_68138	917	.	17.4668	95.8664	91.7442	223
chr5	144309006	144309364	SRR1025238_peak_68139	273	.	8.90488	30.4463	27.3061	171
chr5	144321644	144322102	SRR1025238_peak_68140	456	.	11.6284	49.1992	45.6912	192
chr5	144345695	144345886	SRR1025238_peak_68141	45	.	3.77642	6.72655	4.5109	99
chr5	144357332	144357729	SRR1025238_peak_68142	56	.	3.16611	7.9159	5.61851	291
chr5	144357798	144358078	SRR1025238_peak_68143	51	.	2.61864	7.438	5.17374	167
chr5	144387937	144388257	SRR1025238_peak_68144	170	.	6.54095	19.9415	17.0918	182
chr5	144428961	144429353	SRR1025238_peak_68145	198	.	7.71264	22.8002	19.859	219
chr5	144453098	144453511	SRR1025238_peak_68146	204	.	7.99713	23.4545	20.4943	265
chr5	144522097	144522375	SRR1025238_peak_68147	130	.	6.21999	15.7097	13.0113	143
chr5	144542681	144542985	SRR1025238_peak_68148	121	.	5.50394	14.8369	12.1753	155
chr5	144545795	144545983	SRR1025238_peak_68149	58	.	3.32631	8.21134	5.89195	84
chr5	144670419	144671523	SRR1025238_peak_68150	232	.	7.1824	26.3279	23.2891	257
chr5	144672507	144672736	SRR1025238_peak_68151	50	.	3.57691	7.2766	5.02411	113
chr5	144678224	144678409	SRR1025238_peak_68152	29	.	3.0317	4.95584	2.90409	116
chr5	144735080	144735325	SRR1025238_peak_68153	97	.	4.14328	12.3386	9.78739	104
chr5	144755182	144755765	SRR1025238_peak_68154	109	.	3.99697	13.5323	10.9294	155
chr5	144756806	144757108	SRR1025238_peak_68155	89	.	4.46227	11.4666	8.96155	125
chr5	144767627	144768361	SRR1025238_peak_68156	114	.	4.07307	14.1026	11.4748	276
chr5	144768504	144768973	SRR1025238_peak_68157	165	.	4.26971	19.343	16.5141	132
chr5	144806499	144806803	SRR1025238_peak_68158	158	.	4.24867	18.6437	15.8347	171
chr5	144807020	144807278	SRR1025238_peak_68159	169	.	4.97202	19.7818	16.9368	139
chr5	144875888	144876218	SRR1025238_peak_68160	365	.	6.68976	39.9137	36.5738	173
chr5	144881683	144882048	SRR1025238_peak_68161	91	.	3.6972	11.6137	9.10313	147
chr5	144898571	144899102	SRR1025238_peak_68162	1589	.	18.7011	163.731	158.901	303
chr5	144920461	144920941	SRR1025238_peak_68163	73	.	3.65583	9.70857	7.30565	140
chr5	144928326	144928690	SRR1025238_peak_68164	308	.	8.07592	34.0732	30.8512	159
chr5	144933498	144933842	SRR1025238_peak_68165	218	.	7.33929	24.8326	21.8342	175
chr5	144965608	144966173	SRR1025238_peak_68166	273	.	5.6283	30.4925	27.3502	412
chr5	144978628	144978866	SRR1025238_peak_68167	63	.	3.19758	8.64793	6.30119	156
chr5	144988584	144989160	SRR1025238_peak_68168	46	.	3.39124	6.8254	4.60416	429
chr5	145004512	145004787	SRR1025238_peak_68169	148	.	4.59652	17.6486	14.8768	128
chr5	145020808	145021139	SRR1025238_peak_68170	144	.	5.39758	17.2109	14.4587	149
chr5	145054222	145054476	SRR1025238_peak_68171	99	.	5.14504	12.4925	9.93467	117
chr5	145069766	145069990	SRR1025238_peak_68172	114	.	4.81406	14.0717	11.4445	108
chr5	145075062	145075263	SRR1025238_peak_68173	26	.	3.10999	4.72825	2.69553	136
chr5	145139692	145139969	SRR1025238_peak_68174	25	.	2.19729	4.52091	2.52451	255
chr5	145140139	145140539	SRR1025238_peak_68175	76	.	2.76024	10.0722	7.64158	108
chr5	145166995	145167485	SRR1025238_peak_68176	195	.	4.34441	22.456	19.5241	112
chr5	145190351	145190602	SRR1025238_peak_68177	17	.	2.30222	3.69557	1.79473	239
chr5	145190797	145191539	SRR1025238_peak_68178	77	.	2.88116	10.2003	7.76472	586
chr5	145201899	145202156	SRR1025238_peak_68179	116	.	4.99645	14.2418	11.6049	83
chr5	145203854	145204657	SRR1025238_peak_68180	128	.	3.53034	15.5391	12.8512	464
chr5	145205162	145205384	SRR1025238_peak_68181	50	.	3.58194	7.28866	5.03578	91
chr5	145231273	145231898	SRR1025238_peak_68182	581	.	5.85593	61.8299	58.1308	286
chr5	145266552	145266879	SRR1025238_peak_68183	144	.	6.51744	17.235	14.4816	153
chr5	145280371	145280752	SRR1025238_peak_68184	159	.	4.48994	18.8128	15.9999	235
chr5	145335319	145335615	SRR1025238_peak_68185	104	.	5.55356	13.0422	10.4577	127
chr5	145539505	145539775	SRR1025238_peak_68186	51	.	3.99856	7.44283	5.17374	121
chr5	145612440	145612758	SRR1025238_peak_68187	219	.	6.31795	25.0014	21.9977	154
chr5	145688007	145688259	SRR1025238_peak_68188	34	.	3.22118	5.56268	3.45045	74
chr5	145756878	145757182	SRR1025238_peak_68189	79	.	3.86813	10.3618	7.91754	155
chr5	146153224	146153453	SRR1025238_peak_68190	87	.	4.92438	11.2874	8.79282	145
chr5	146172872	146173078	SRR1025238_peak_68191	70	.	4.53912	9.45665	7.06284	115
chr5	146187557	146187740	SRR1025238_peak_68192	77	.	4.58732	10.195	7.75979	140
chr5	146220659	146221108	SRR1025238_peak_68193	299	.	7.47839	33.1316	29.9278	257
chr5	146221235	146221660	SRR1025238_peak_68194	166	.	4.57798	19.5155	16.6775	250
chr5	146231211	146231494	SRR1025238_peak_68195	177	.	3.54554	20.6681	17.7933	89
chr5	146250377	146251061	SRR1025238_peak_68196	428	.	11.531	46.2988	42.8409	238
chr5	146385362	146385645	SRR1025238_peak_68199	79	.	3.96972	10.3919	7.94449	167
chr5	146424780	146425207	SRR1025238_peak_68200	418	.	7.51719	45.253	41.8131	216
chr5	146479565	146479793	SRR1025238_peak_68201	63	.	3.19758	8.64793	6.30119	151
chr5	146488983	146489191	SRR1025238_peak_68202	103	.	4.15875	12.9708	10.3933	82
chr5	146500024	146500257	SRR1025238_peak_68203	73	.	3.58115	9.71782	7.31225	130
chr5	146523391	146523650	SRR1025238_peak_68204	76	.	4.40315	10.0791	7.64818	135
chr5	146535255	146535495	SRR1025238_peak_68205	55	.	3.5912	7.79679	5.51249	83
chr5	146546923	146547244	SRR1025238_peak_68206	23	.	2.65436	4.29009	2.31015	264
chr5	146553706	146554001	SRR1025238_peak_68207	121	.	5.66299	14.8375	12.1754	157
chr5	146675309	146675521	SRR1025238_peak_68208	178	.	5.78835	20.7555	17.8787	116
chr5	146692362	146692546	SRR1025238_peak_68209	59	.	3.49994	8.2697	5.9485	129
chr5	146703616	146704137	SRR1025238_peak_68210	346	.	9.81142	37.989	34.6867	186
chr5	146704383	146704581	SRR1025238_peak_68211	49	.	3.86314	7.16245	4.92384	110
chr5	146741749	146742086	SRR1025238_peak_68212	67	.	4.22802	9.07031	6.70138	66
chr5	146793953	146794197	SRR1025238_peak_68213	49	.	3.28528	7.21369	4.96681	166
chr5	146794421	146794672	SRR1025238_peak_68214	59	.	3.49994	8.2697	5.9485	146
chr5	146794964	146795214	SRR1025238_peak_68215	24	.	2.08038	4.47145	2.47828	237
chr5	146832724	146833334	SRR1025238_peak_68216	220	.	4.41369	25.0114	22.0074	312
chr5	146845064	146845318	SRR1025238_peak_68217	50	.	2.81722	7.26802	5.01569	173
chr5	146867252	146867799	SRR1025238_peak_68218	348	.	9.05607	38.1767	34.8689	169
chr5	146904490	146904720	SRR1025238_peak_68219	35	.	2.58177	5.62259	3.50613	200
chr5	146905873	146906057	SRR1025238_peak_68220	79	.	3.44236	10.4225	7.97394	81
chr5	146942031	146942221	SRR1025238_peak_68221	49	.	3.63386	7.1671	4.92642	72
chr5	146948012	146948581	SRR1025238_peak_68222	337	.	9.23723	36.9917	33.7081	279
chr5	146948672	146948931	SRR1025238_peak_68223	73	.	3.83283	9.72533	7.31273	89
chr5	146963417	146963793	SRR1025238_peak_68224	51	.	2.61864	7.438	5.17374	213
chr5	146989187	146989435	SRR1025238_peak_68225	112	.	5.7757	13.9154	11.293	143
chr5	147014029	147014229	SRR1025238_peak_68226	37	.	3.27047	5.88237	3.74593	114
chr5	147054951	147055149	SRR1025238_peak_68227	63	.	4.30762	8.6573	6.31032	95
chr5	147057743	147057964	SRR1025238_peak_68228	147	.	6.66427	17.5645	14.7955	122
chr5	147075366	147075922	SRR1025238_peak_68229	29	.	2.80677	4.9846	2.93009	466
chr5	147076360	147076827	SRR1025238_peak_68230	67	.	2.96347	9.1225	6.74566	198
chr5	147227423	147227668	SRR1025238_peak_68231	57	.	3.09765	8.09246	5.78482	101
chr5	147293165	147293429	SRR1025238_peak_68232	55	.	2.87914	7.85752	5.56409	121
chr5	147338554	147338773	SRR1025238_peak_68233	80	.	4.88713	10.5264	8.06642	124
chr5	147381519	147381761	SRR1025238_peak_68234	55	.	3.5912	7.79679	5.51249	80
chr5	147418868	147419068	SRR1025238_peak_68235	56	.	3.23459	7.92517	5.62636	107
chr5	147429857	147430143	SRR1025238_peak_68236	103	.	3.89705	12.8819	10.3101	159
chr5	147430942	147431219	SRR1025238_peak_68237	49	.	3.75984	7.19979	4.95435	105
chr5	147431612	147431803	SRR1025238_peak_68238	68	.	4.45967	9.28558	6.89871	96
chr5	147443692	147443916	SRR1025238_peak_68239	147	.	6.66427	17.5645	14.7955	113
chr5	147444774	147445032	SRR1025238_peak_68240	65	.	4.44285	8.94302	6.57847	111
chr5	147447030	147447383	SRR1025238_peak_68241	43	.	3.69322	6.55684	4.3611	278
chr5	147457686	147457877	SRR1025238_peak_68242	45	.	3.77642	6.72655	4.5109	88
chr5	147490977	147491181	SRR1025238_peak_68243	61	.	3.48132	8.4514	6.11898	98
chr5	147529273	147529515	SRR1025238_peak_68244	96	.	5.33142	12.1859	9.64506	115
chr5	147574468	147575098	SRR1025238_peak_68245	165	.	5.61236	19.4045	16.5731	478
chr5	147583996	147584354	SRR1025238_peak_68246	63	.	3.15549	8.7051	6.35576	124
chr5	147602120	147602310	SRR1025238_peak_68247	52	.	3.78372	7.50888	5.23726	62
chr5	147606727	147607064	SRR1025238_peak_68248	102	.	4.87054	12.8661	10.2962	143
chr5	147607414	147607644	SRR1025238_peak_68249	50	.	3.22344	7.25407	5.00422	66
chr5	147615996	147616397	SRR1025238_peak_68250	119	.	4.64176	14.5494	11.9015	139
chr5	147623661	147624174	SRR1025238_peak_68251	445	.	12.4858	48.0332	44.5454	269
chr5	147645207	147645502	SRR1025238_peak_68252	38	.	2.69796	6.00906	3.86108	135
chr5	147657877	147658559	SRR1025238_peak_68253	1354	.	19.9855	140.032	135.44	189
chr5	147681153	147681466	SRR1025238_peak_68254	196	.	7.04854	22.6269	19.692	165
chr5	147715476	147715757	SRR1025238_peak_68255	97	.	4.90571	12.2707	9.72398	161
chr5	147721355	147721879	SRR1025238_peak_68256	364	.	9.1995	39.751	36.4143	208
chr5	147723803	147724123	SRR1025238_peak_68257	38	.	3.12278	5.9511	3.80726	231
chr5	147726371	147726578	SRR1025238_peak_68258	24	.	2.60085	4.46854	2.47557	93
chr5	147745055	147745255	SRR1025238_peak_68259	64	.	4.23718	8.79857	6.4448	77
chr5	147752392	147752719	SRR1025238_peak_68260	56	.	3.18443	7.97563	5.67416	171
chr5	147761031	147761680	SRR1025238_peak_68261	1036	.	22.2633	107.929	103.674	453
chr5	147825165	147825911	SRR1025238_peak_68262	158	.	4.94135	18.6165	15.8094	566
chr5	147848110	147848519	SRR1025238_peak_68263	181	.	5.88613	21.0652	18.178	179
chr5	147850182	147850512	SRR1025238_peak_68264	166	.	6.72813	19.5114	16.6743	206
chr5	147860335	147860878	SRR1025238_peak_68265	181	.	4.09771	21.0748	18.1873	140
chr5	147893221	147893612	SRR1025238_peak_68266	162	.	5.90092	19.0642	16.2446	255
chr5	147894533	147895031	SRR1025238_peak_68267	121	.	3.72334	14.7829	12.1274	263
chr5	147915201	147915422	SRR1025238_peak_68268	111	.	5.24122	13.8091	11.1946	91
chr5	147939263	147939479	SRR1025238_peak_68269	43	.	3.20937	6.58245	4.38438	101
chr5	147943320	147943565	SRR1025238_peak_68270	61	.	3.74734	8.44908	6.11825	144
chr5	147957081	147957392	SRR1025238_peak_68271	172	.	5.16097	20.1375	17.2807	135
chr5	147993117	147993378	SRR1025238_peak_68272	145	.	5.99587	17.2652	14.5097	103
chr5	147995538	147995767	SRR1025238_peak_68273	79	.	3.69667	10.3429	7.90192	129
chr5	148026746	148027134	SRR1025238_peak_68274	68	.	3.84084	9.21861	6.83559	133
chr5	148069956	148070160	SRR1025238_peak_68275	73	.	4.66499	9.7248	7.31273	112
chr5	148146384	148146577	SRR1025238_peak_68276	73	.	4.05962	9.80498	7.3857	121
chr5	148242096	148242323	SRR1025238_peak_68277	37	.	2.72046	5.9189	3.77818	128
chr5	148251707	148252270	SRR1025238_peak_68278	352	.	7.7399	38.6055	35.2906	404
chr5	148264879	148266314	SRR1025238_peak_68279	479	.	7.47452	51.5308	47.9844	477
chr5	148266635	148267056	SRR1025238_peak_68280	221	.	7.29344	25.1942	22.1869	239
chr5	148272013	148272519	SRR1025238_peak_68281	116	.	3.47553	14.3015	11.6626	231
chr5	148280360	148280571	SRR1025238_peak_68282	38	.	3.40181	5.94967	3.80726	87
chr5	148310753	148311044	SRR1025238_peak_68283	133	.	5.85563	16.0988	13.3866	134
chr5	148325342	148325668	SRR1025238_peak_68284	115	.	3.94194	14.1462	11.5163	175
chr5	148331229	148331507	SRR1025238_peak_68285	42	.	3.13542	6.38843	4.20926	198
chr5	148332617	148332800	SRR1025238_peak_68286	43	.	2.79788	6.50827	4.32327	139
chr5	148340461	148340783	SRR1025238_peak_68287	40	.	2.92467	6.19239	4.02351	227
chr5	148342235	148342948	SRR1025238_peak_68288	455	.	7.02261	49.0963	45.5901	324
chr5	148348155	148348436	SRR1025238_peak_68289	230	.	6.12261	26.0364	23.005	134
chr5	148361043	148361887	SRR1025238_peak_68290	979	.	15.4725	102.174	97.9796	409
chr5	148385828	148386058	SRR1025238_peak_68291	73	.	4.05962	9.80498	7.3857	106
chr5	148398690	148399075	SRR1025238_peak_68292	91	.	3.6336	11.6262	9.11388	205
chr5	148399230	148400050	SRR1025238_peak_68293	145	.	3.92234	17.3372	14.579	241
chr5	148409290	148409776	SRR1025238_peak_68294	168	.	4.78105	19.7121	16.8689	285
chr5	148419294	148419538	SRR1025238_peak_68295	55	.	3.81555	7.84089	5.54928	42
chr5	148430790	148431042	SRR1025238_peak_68296	55	.	3.5912	7.79679	5.51249	42
chr5	148443644	148443883	SRR1025238_peak_68297	131	.	4.75258	15.9031	13.1984	119
chr5	148451074	148451272	SRR1025238_peak_68298	62	.	3.24363	8.59561	6.25263	60
chr5	148489170	148489374	SRR1025238_peak_68299	21	.	2.88785	4.11746	2.15659	134
chr5	148495188	148495443	SRR1025238_peak_68300	50	.	3.22344	7.25407	5.00422	148
chr5	148527392	148527672	SRR1025238_peak_68301	65	.	4.44285	8.94302	6.57847	133
chr5	148542440	148542644	SRR1025238_peak_68302	67	.	3.61026	9.07346	6.70244	109
chr5	148549523	148549848	SRR1025238_peak_68303	38	.	3.06349	6.00109	3.85428	40
chr5	148551419	148551610	SRR1025238_peak_68304	42	.	2.6251	6.38607	4.20713	120
chr5	148552215	148552905	SRR1025238_peak_68305	175	.	4.36731	20.4292	17.565	535
chr5	148564895	148565201	SRR1025238_peak_68306	24	.	2.80805	4.47318	2.4797	25
chr5	148573063	148573374	SRR1025238_peak_68307	64	.	3.97902	8.76561	6.41393	109
chr5	148575021	148575362	SRR1025238_peak_68308	117	.	5.34237	14.432	11.79	92
chr5	148608161	148608723	SRR1025238_peak_68309	233	.	6.33678	26.3726	23.3327	240
chr5	148632532	148632947	SRR1025238_peak_68310	98	.	4.25494	12.3981	9.84444	180
chr5	148634005	148634194	SRR1025238_peak_68311	72	.	4.21208	9.61775	7.21812	123
chr5	148704778	148704966	SRR1025238_peak_68312	49	.	3.63386	7.1671	4.92642	68
chr5	148708354	148708757	SRR1025238_peak_68313	52	.	3.03436	7.48153	5.21083	134
chr5	148729656	148729976	SRR1025238_peak_68314	56	.	3.95772	7.89803	5.60129	151
chr5	148781114	148781339	SRR1025238_peak_68315	55	.	3.5912	7.79679	5.51249	91
chr5	148792903	148793361	SRR1025238_peak_68316	238	.	7.55773	26.9063	23.8517	287
chr5	148809477	148809689	SRR1025238_peak_68317	40	.	2.9374	6.22937	4.05811	107
chr5	148831661	148832030	SRR1025238_peak_68318	51	.	3.07462	7.41674	5.15668	92
chr5	148909526	148909804	SRR1025238_peak_68319	146	.	4.23403	17.3851	14.6253	130
chr5	148911410	148911649	SRR1025238_peak_68320	89	.	4.44475	11.42	8.91658	74
chr5	148924974	148925195	SRR1025238_peak_68321	30	.	2.48615	5.15927	3.09337	123
chr5	148928294	148929047	SRR1025238_peak_68322	146	.	3.60179	17.3984	14.6383	315
chr5	148936264	148936507	SRR1025238_peak_68323	121	.	5.99784	14.8047	12.1443	111
chr5	148959250	148959450	SRR1025238_peak_68324	39	.	2.96557	6.12298	3.95757	125
chr5	148966032	148966415	SRR1025238_peak_68325	198	.	7.47794	22.7403	19.8006	155
chr5	148977491	148978160	SRR1025238_peak_68326	79	.	3.86813	10.3618	7.91754	345
chr5	148978337	148978629	SRR1025238_peak_68327	77	.	3.82614	10.2341	7.79813	125
chr5	148984659	148985086	SRR1025238_peak_68328	59	.	3.60532	8.32262	5.99946	181
chr5	148990749	148991338	SRR1025238_peak_68329	130	.	4.62084	15.7865	13.0861	268
chr5	148994997	148995400	SRR1025238_peak_68330	37	.	2.42458	5.89381	3.75665	382
chr5	148998576	148998861	SRR1025238_peak_68331	148	.	5.96711	17.6034	14.8327	171
chr5	149006741	149007054	SRR1025238_peak_68332	91	.	3.4719	11.7053	9.18681	101
chr5	149009241	149009573	SRR1025238_peak_68333	255	.	7.6496	28.6694	25.5721	132
chr5	149015487	149016080	SRR1025238_peak_68334	84	.	4.74927	10.8892	8.41568	411
chr5	149028331	149028759	SRR1025238_peak_68335	661	.	15.66	69.9623	66.1521	229
chr5	149031425	149031620	SRR1025238_peak_68336	41	.	2.26235	6.27729	4.10373	88
chr5	149051244	149051475	SRR1025238_peak_68337	50	.	3.16839	7.30213	5.04772	87
chr5	149051610	149052158	SRR1025238_peak_68338	304	.	9.49854	33.6415	30.4285	226
chr5	149052655	149053017	SRR1025238_peak_68339	85	.	3.60588	11.0281	8.54603	231
chr5	149053107	149053385	SRR1025238_peak_68340	206	.	4.08515	23.5715	20.6075	132
chr5	149053900	149054177	SRR1025238_peak_68341	127	.	6.08295	15.4049	12.723	131
chr5	149062923	149063116	SRR1025238_peak_68342	73	.	4.66499	9.7248	7.31273	90
chr5	149064201	149064428	SRR1025238_peak_68343	53	.	3.96553	7.64448	5.36683	88
chr5	149067740	149068086	SRR1025238_peak_68344	148	.	5.15751	17.581	14.8108	139
chr5	149100430	149100736	SRR1025238_peak_68345	153	.	6.73469	18.1714	15.3822	128
chr5	149137187	149137440	SRR1025238_peak_68346	127	.	6.08295	15.4049	12.723	148
chr5	149183738	149184393	SRR1025238_peak_68347	416	.	6.98442	45.1019	41.6648	498
chr5	149184502	149184904	SRR1025238_peak_68348	269	.	4.99607	30.1105	26.9781	123
chr5	149228809	149229593	SRR1025238_peak_68349	626	.	7.69109	66.3982	62.6344	234
chr5	149230071	149230255	SRR1025238_peak_68350	72	.	4.36489	9.6841	7.28252	108
chr5	149245935	149246400	SRR1025238_peak_68351	271	.	5.07962	30.2369	27.1015	298
chr5	149257632	149257815	SRR1025238_peak_68352	50	.	3.22344	7.25407	5.00422	104
chr5	149279319	149279684	SRR1025238_peak_68353	121	.	3.96172	14.7777	12.1227	178
chr5	149313031	149313549	SRR1025238_peak_68354	34	.	2.59803	5.52506	3.41446	440
chr5	149320392	149321143	SRR1025238_peak_68355	563	.	7.2498	60.0708	56.3947	355
chr5	149335839	149336185	SRR1025238_peak_68356	115	.	3.87368	14.1371	11.508	247
chr5	149338035	149338394	SRR1025238_peak_68357	109	.	3.99697	13.5323	10.9294	233
chr5	149353147	149353438	SRR1025238_peak_68358	39	.	2.67739	6.10108	3.93776	179
chr5	149368682	149368969	SRR1025238_peak_68359	131	.	4.72561	15.8131	13.1124	123
chr5	149373055	149373666	SRR1025238_peak_68360	481	.	9.47774	51.7275	48.1791	435
chr5	149375686	149376149	SRR1025238_peak_68361	169	.	4.02281	19.8036	16.958	317
chr5	149377131	149377615	SRR1025238_peak_68362	147	.	5.79871	17.5637	14.7955	301
chr5	149391879	149392447	SRR1025238_peak_68363	817	.	17.4051	85.7886	81.781	396
chr5	149392616	149393155	SRR1025238_peak_68364	127	.	5.76548	15.4782	12.792	164
chr5	149411429	149411871	SRR1025238_peak_68365	69	.	2.7441	9.31951	6.93153	310
chr5	149412054	149412364	SRR1025238_peak_68366	45	.	2.72292	6.74916	4.53196	128
chr5	149428279	149428645	SRR1025238_peak_68367	85	.	3.81219	10.9811	8.50434	156
chr5	149440743	149440947	SRR1025238_peak_68368	65	.	3.47917	8.9147	6.55715	99
chr5	149469727	149469947	SRR1025238_peak_68369	49	.	3.63386	7.1671	4.92642	125
chr5	149478150	149478603	SRR1025238_peak_68370	104	.	5.55356	13.0422	10.4577	319
chr5	149508253	149508598	SRR1025238_peak_68371	181	.	5.88613	21.0652	18.178	164
chr5	149514349	149514623	SRR1025238_peak_68372	87	.	3.30452	11.2173	8.72564	149
chr5	149524252	149524951	SRR1025238_peak_68373	2165	.	16.58	222.007	216.581	450
chr5	149536609	149536937	SRR1025238_peak_68374	37	.	3.19104	5.9107	3.77094	59
chr5	149538159	149538348	SRR1025238_peak_68375	55	.	3.35238	7.84475	5.55189	114
chr5	149538480	149538833	SRR1025238_peak_68376	49	.	3.28528	7.21369	4.96681	201
chr5	149624031	149624429	SRR1025238_peak_68377	242	.	8.31122	27.3367	24.2723	157
chr5	149636157	149636383	SRR1025238_peak_68378	78	.	2.8634	10.2861	7.84862	124
chr5	149636736	149636943	SRR1025238_peak_68379	13	.	1.82821	3.12498	1.31407	44
chr5	149648285	149648545	SRR1025238_peak_68380	101	.	4.68417	12.7054	10.1409	80
chr5	149678036	149678507	SRR1025238_peak_68381	253	.	6.53382	28.3987	25.3083	259
chr5	149713337	149713575	SRR1025238_peak_68382	56	.	3.75251	7.94933	5.64895	169
chr5	149713782	149714382	SRR1025238_peak_68383	73	.	3.45289	9.76352	7.34723	281
chr5	149754826	149755150	SRR1025238_peak_68384	68	.	4.17894	9.2468	6.86158	168
chr5	149772254	149772818	SRR1025238_peak_68385	568	.	12.7642	60.5804	56.8981	347
chr5	149811886	149812135	SRR1025238_peak_68386	73	.	4.66499	9.7248	7.31273	138
chr5	149851148	149851335	SRR1025238_peak_68387	38	.	3.12278	5.9511	3.80726	20
chr5	149857048	149857264	SRR1025238_peak_68388	24	.	2.41577	4.3929	2.40484	83
chr5	149861567	149861844	SRR1025238_peak_68389	79	.	3.49735	10.3911	7.94449	139
chr5	149915394	149915594	SRR1025238_peak_68390	51	.	3.99856	7.44283	5.17374	137
chr5	149961251	149961457	SRR1025238_peak_68391	42	.	2.8251	6.42468	4.24359	119
chr5	150020906	150021154	SRR1025238_peak_68392	84	.	4.74927	10.8892	8.41568	115
chr5	150038207	150038540	SRR1025238_peak_68393	43	.	3.20937	6.58245	4.38438	247
chr5	150070127	150070423	SRR1025238_peak_68394	80	.	4.88713	10.5264	8.06642	150
chr5	150097666	150098005	SRR1025238_peak_68395	54	.	2.93354	7.69845	5.41916	156
chr5	150115493	150115909	SRR1025238_peak_68396	78	.	3.08583	10.2444	7.80756	254
chr5	150116856	150117080	SRR1025238_peak_68397	51	.	3.07462	7.41674	5.15668	154
chr5	150149797	150150343	SRR1025238_peak_68398	615	.	9.8925	65.3348	61.5856	178
chr5	150155722	150155919	SRR1025238_peak_68399	25	.	2.78232	4.58543	2.58402	54
chr5	150168708	150169080	SRR1025238_peak_68400	245	.	6.70476	27.6388	24.5658	221
chr5	150171648	150171964	SRR1025238_peak_68401	85	.	3.73347	10.9766	8.50067	157
chr5	150195721	150196541	SRR1025238_peak_68402	368	.	10.1748	40.1718	36.8266	557
chr5	150196876	150197419	SRR1025238_peak_68403	80	.	4.88713	10.5264	8.06642	372
chr5	150220440	150220759	SRR1025238_peak_68404	73	.	3.65583	9.70857	7.30565	102
chr5	150232993	150233589	SRR1025238_peak_68405	184	.	6.55996	21.3271	18.4334	244
chr5	150257121	150257533	SRR1025238_peak_68406	836	.	19.472	87.691	83.663	231
chr5	150259427	150259776	SRR1025238_peak_68407	121	.	4.62174	14.8117	12.1512	252
chr5	150293483	150293746	SRR1025238_peak_68408	86	.	4.72965	11.1735	8.68308	175
chr5	150294372	150294568	SRR1025238_peak_68409	28	.	2.52558	4.8548	2.81023	160
chr5	150295068	150295652	SRR1025238_peak_68410	476	.	6.81739	51.1994	47.6586	215
chr5	150303203	150303518	SRR1025238_peak_68411	101	.	5.10802	12.7617	10.1957	173
chr5	150319466	150319708	SRR1025238_peak_68412	42	.	3.61021	6.38595	4.20713	93
chr5	150332752	150333100	SRR1025238_peak_68413	28	.	3.11995	4.9444	2.89472	88
chr5	150346493	150346776	SRR1025238_peak_68414	448	.	10.4261	48.2934	44.802	145
chr5	150370086	150370619	SRR1025238_peak_68415	309	.	10.2185	34.1914	30.9648	371
chr5	150371037	150371220	SRR1025238_peak_68416	32	.	3.33214	5.36781	3.26936	143
chr5	150384561	150385096	SRR1025238_peak_68417	311	.	7.0277	34.4	31.1697	284
chr5	150385534	150385919	SRR1025238_peak_68418	111	.	4.387	13.7295	11.1166	110
chr5	150388671	150388854	SRR1025238_peak_68419	65	.	3.92799	8.9116	6.55418	80
chr5	150390002	150390798	SRR1025238_peak_68420	1063	.	17.6597	110.586	106.302	542
chr5	150412691	150413078	SRR1025238_peak_68421	27	.	2.3835	4.81889	2.77873	178
chr5	150418123	150418647	SRR1025238_peak_68422	137	.	4.73636	16.5176	13.7916	365
chr5	150441776	150442054	SRR1025238_peak_68423	109	.	5.4478	13.5631	10.9587	143
chr5	150466114	150466449	SRR1025238_peak_68424	85	.	3.43349	11.0825	8.5972	153
chr5	150478673	150479038	SRR1025238_peak_68425	78	.	4.77946	10.2955	7.85676	118
chr5	150514187	150514398	SRR1025238_peak_68426	73	.	4.66499	9.7248	7.31273	127
chr5	150522451	150523035	SRR1025238_peak_68427	94	.	3.23884	11.9955	9.46433	283
chr5	150559603	150560152	SRR1025238_peak_68428	128	.	5.63248	15.5445	12.8555	327
chr5	150594162	150594440	SRR1025238_peak_68429	74	.	4.33756	9.92189	7.49716	158
chr5	150594738	150594927	SRR1025238_peak_68430	30	.	2.70769	5.06334	3.0035	99
chr5	150609033	150609216	SRR1025238_peak_68431	37	.	3.47597	5.87691	3.74257	48
chr5	150623038	150623235	SRR1025238_peak_68432	49	.	3.43506	7.16252	4.92384	122
chr5	150625593	150625847	SRR1025238_peak_68433	331	.	10.6628	36.4576	33.184	138
chr5	150663881	150664270	SRR1025238_peak_68434	129	.	5.10582	15.6171	12.9247	268
chr5	150665145	150665367	SRR1025238_peak_68435	48	.	2.86863	7.10166	4.86779	128
chr5	150665484	150665987	SRR1025238_peak_68436	533	.	7.6411	56.9575	53.3279	355
chr5	150673324	150673834	SRR1025238_peak_68437	302	.	6.91789	33.5017	30.292	331
chr5	150673937	150674737	SRR1025238_peak_68438	192	.	6.71798	22.2087	19.2871	416
chr5	150828853	150829161	SRR1025238_peak_68439	74	.	4.19874	9.877	7.4544	200
chr5	150829407	150829990	SRR1025238_peak_68440	1450	.	17.0871	149.744	145.053	291
chr5	150840099	150840388	SRR1025238_peak_68441	390	.	9.33635	42.4839	39.0932	150
chr5	150850968	150851267	SRR1025238_peak_68442	89	.	5.00909	11.4775	8.97211	151
chr5	150854546	150854845	SRR1025238_peak_68443	277	.	9.55212	30.8624	27.7107	165
chr5	150876830	150877054	SRR1025238_peak_68444	68	.	4.15683	9.19416	6.81268	86
chr5	150891982	150892207	SRR1025238_peak_68445	32	.	3.33214	5.36781	3.26936	171
chr5	150901780	150901990	SRR1025238_peak_68446	49	.	3.63386	7.1671	4.92642	108
chr5	150902914	150903233	SRR1025238_peak_68447	27	.	2.85514	4.75136	2.71544	297
chr5	150906620	150906847	SRR1025238_peak_68448	88	.	5.10927	11.347	8.84483	129
chr5	150915732	150916015	SRR1025238_peak_68449	52	.	3.78372	7.50888	5.23726	137
chr5	150952800	150953076	SRR1025238_peak_68450	149	.	4.70849	17.7503	14.9759	93
chr5	150977358	150977651	SRR1025238_peak_68451	228	.	6.44689	25.872	22.8447	138
chr5	151026128	151026528	SRR1025238_peak_68452	250	.	8.61767	28.0878	25.0052	157
chr5	151035203	151035471	SRR1025238_peak_68453	184	.	6.55003	21.3001	18.407	130
chr5	151049176	151049781	SRR1025238_peak_68454	179	.	7.27132	20.7962	17.9176	152
chr5	151056275	151056640	SRR1025238_peak_68455	124	.	4.63072	15.1674	12.4931	210
chr5	151056712	151057313	SRR1025238_peak_68456	45	.	3.04653	6.73901	4.52208	303
chr5	151065302	151065747	SRR1025238_peak_68457	260	.	9.07823	29.1862	26.0753	123
chr5	151070475	151070729	SRR1025238_peak_68458	173	.	5.74925	20.2298	17.3703	145
chr5	151103381	151103626	SRR1025238_peak_68459	130	.	6.21999	15.7097	13.0113	113
chr5	151104562	151104778	SRR1025238_peak_68460	61	.	3.48132	8.4514	6.11898	165
chr5	151135948	151136282	SRR1025238_peak_68461	188	.	7.26373	21.738	18.83	174
chr5	151138009	151138277	SRR1025238_peak_68462	309	.	10.2185	34.1914	30.9648	122
chr5	151142323	151142759	SRR1025238_peak_68463	312	.	7.43353	34.4619	31.23	142
chr5	151154770	151155109	SRR1025238_peak_68464	185	.	7.1239	21.3992	18.5016	128
chr5	151165313	151165543	SRR1025238_peak_68465	32	.	3.33214	5.36781	3.26936	83
chr5	151189748	151190165	SRR1025238_peak_68466	115	.	4.01608	14.1646	11.5326	286
chr5	151203003	151203327	SRR1025238_peak_68467	87	.	4.92438	11.2874	8.79282	167
chr5	151233570	151233848	SRR1025238_peak_68468	67	.	3.46563	9.1062	6.73134	158
chr5	151234470	151234678	SRR1025238_peak_68469	96	.	5.33142	12.1859	9.64506	96
chr5	151246145	151246449	SRR1025238_peak_68470	45	.	3.77642	6.72655	4.5109	156
chr5	151247014	151247501	SRR1025238_peak_68471	396	.	11.2991	43.0917	39.6913	256
chr5	151248709	151249126	SRR1025238_peak_68472	430	.	10.899	46.5338	43.0732	173
chr5	151251575	151251821	SRR1025238_peak_68473	94	.	5.21396	11.9303	9.40221	116
chr5	151316199	151316446	SRR1025238_peak_68474	61	.	3.86284	8.48045	6.14511	83
chr5	151353171	151353415	SRR1025238_peak_68475	45	.	3.77642	6.72655	4.5109	98
chr5	151367387	151367570	SRR1025238_peak_68476	26	.	3.10999	4.72825	2.69553	38
chr5	151367997	151369656	SRR1025238_peak_68477	432	.	6.93828	46.747	43.2811	847
chr5	151394307	151394571	SRR1025238_peak_68478	33	.	2.91761	5.43925	3.33426	171
chr5	151413177	151413387	SRR1025238_peak_68479	55	.	3.35238	7.84475	5.55189	90
chr5	151413717	151413921	SRR1025238_peak_68480	58	.	4.22071	8.18203	5.86415	74
chr5	151429091	151429274	SRR1025238_peak_68481	32	.	3.33214	5.36781	3.26936	40
chr5	151469514	151469697	SRR1025238_peak_68482	43	.	3.35899	6.52319	4.33219	137
chr5	151473612	151473795	SRR1025238_peak_68483	32	.	3.33214	5.36781	3.26936	20
chr5	151474148	151474331	SRR1025238_peak_68484	37	.	3.47597	5.87691	3.74257	15
chr5	151475232	151475437	SRR1025238_peak_68485	60	.	3.81579	8.36377	6.03941	158
chr5	151525845	151526090	SRR1025238_peak_68486	38	.	3.12278	5.9511	3.80726	76
chr5	151651006	151651500	SRR1025238_peak_68487	227	.	5.54602	25.8069	22.7821	347
chr5	151663261	151663444	SRR1025238_peak_68488	56	.	4.12771	7.98787	5.68452	142
chr5	151685523	151685852	SRR1025238_peak_68489	31	.	3.08878	5.27352	3.19432	269
chr5	151686711	151686894	SRR1025238_peak_68490	62	.	4.03622	8.62595	6.28045	84
chr5	151686950	151687163	SRR1025238_peak_68491	44	.	3.1484	6.62732	4.4259	129
chr5	151724516	151724704	SRR1025238_peak_68492	73	.	4.66499	9.7248	7.31273	111
chr5	151726724	151727045	SRR1025238_peak_68493	284	.	8.72126	31.6364	28.4685	152
chr5_JH584296_random	59502	60070	SRR1025238_peak_68495	227	.	6.85638	25.8256	22.7997	334
chr5_JH584296_random	60525	60948	SRR1025238_peak_68496	238	.	6.23813	26.8861	23.8327	210
chr5_JH584296_random	164040	164223	SRR1025238_peak_68497	50	.	3.91047	7.26091	5.00926	155
chr5_JH584297_random	126518	126971	SRR1025238_peak_68498	109	.	3.67063	13.5285	10.9263	180
chr5_JH584297_random	127529	128085	SRR1025238_peak_68499	302	.	6.91789	33.5017	30.292	248
chr5_JH584297_random	128140	128504	SRR1025238_peak_68500	37	.	3.02847	5.91082	3.77094	116
chr5_JH584297_random	128581	128793	SRR1025238_peak_68501	45	.	3.00058	6.79444	4.575	167
chr5_JH584298_random	66694	66877	SRR1025238_peak_68502	37	.	3.36406	5.8695	3.73737	18
chr5_JH584298_random	69826	70037	SRR1025238_peak_68503	37	.	3.27047	5.88237	3.74593	121
chr5_JH584299_random	62268	62482	SRR1025238_peak_68504	65	.	4.44285	8.94302	6.57847	138
chr5_JH584299_random	152292	152653	SRR1025238_peak_68505	50	.	3.91047	7.26091	5.00926	244
chr5_JH584299_random	202615	202844	SRR1025238_peak_68506	38	.	3.55428	6.03442	3.87449	140
chr5_JH584299_random	493277	493460	SRR1025238_peak_68507	32	.	3.33214	5.36781	3.26936	93
chr6	3267823	3268153	SRR1025238_peak_68514	22	.	2.68719	4.20675	2.23462	283
chr6	3447463	3447700	SRR1025238_peak_68516	50	.	3.11906	7.35668	5.09962	155
chr6	3620623	3620901	SRR1025238_peak_68517	25	.	2.20361	4.54446	2.54722	123
chr6	3651904	3652111	SRR1025238_peak_68518	67	.	4.03079	9.17004	6.79002	59
chr6	3758180	3758368	SRR1025238_peak_68519	58	.	4.22071	8.18203	5.86415	88
chr6	3934768	3935107	SRR1025238_peak_68520	147	.	6.66427	17.5645	14.7955	130
chr6	3935712	3935912	SRR1025238_peak_68521	73	.	4.66499	9.7248	7.31273	103
chr6	3967681	3967865	SRR1025238_peak_68522	24	.	2.60085	4.46854	2.47557	148
chr6	3978176	3978376	SRR1025238_peak_68523	58	.	4.22071	8.18203	5.86415	121
chr6	4003719	4004262	SRR1025238_peak_68524	97	.	3.66692	12.2556	9.7112	278
chr6	4086717	4087205	SRR1025238_peak_68525	331	.	6.00293	36.4509	33.1792	227
chr6	4338265	4338732	SRR1025238_peak_68526	75	.	4.36063	9.97732	7.54975	110
chr6	4365853	4366193	SRR1025238_peak_68527	67	.	4.03079	9.17004	6.79002	180
chr6	4367536	4367719	SRR1025238_peak_68528	44	.	3.1484	6.62732	4.4259	141
chr6	4417137	4417571	SRR1025238_peak_68529	195	.	7.77498	22.4413	19.5104	252
chr6	4419048	4419360	SRR1025238_peak_68530	65	.	4.44285	8.94302	6.57847	171
chr6	4456089	4456370	SRR1025238_peak_68531	147	.	6.66427	17.5645	14.7955	129
chr6	4465348	4465772	SRR1025238_peak_68532	31	.	3.08878	5.27352	3.19432	116
chr6	4489401	4489723	SRR1025238_peak_68533	100	.	4.5223	12.5775	10.0163	150
chr6	4503208	4503436	SRR1025238_peak_68534	80	.	4.21575	10.5073	8.053	131
chr6	4505240	4505430	SRR1025238_peak_68535	45	.	3.69329	6.80472	4.58397	16
chr6	4505707	4506030	SRR1025238_peak_68536	67	.	3.46563	9.1062	6.73134	174
chr6	4506091	4506545	SRR1025238_peak_68537	235	.	8.66355	26.5641	23.5193	291
chr6	4545732	4546160	SRR1025238_peak_68538	572	.	11.3616	60.925	57.2364	165
chr6	4557794	4558207	SRR1025238_peak_68539	120	.	4.79104	14.6798	12.0288	164
chr6	4561326	4561549	SRR1025238_peak_68540	67	.	3.79289	9.08781	6.71418	108
chr6	4600782	4601290	SRR1025238_peak_68541	90	.	3.76679	11.6097	9.09978	263
chr6	4601527	4601728	SRR1025238_peak_68542	64	.	3.78529	8.80693	6.45291	106
chr6	4610359	4610601	SRR1025238_peak_68543	112	.	5.7757	13.9154	11.293	114
chr6	4706525	4706835	SRR1025238_peak_68544	135	.	6.3002	16.3126	13.5936	192
chr6	4708980	4709272	SRR1025238_peak_68545	130	.	6.21999	15.7097	13.0113	150
chr6	4730299	4730623	SRR1025238_peak_68546	51	.	3.99856	7.44283	5.17374	204
chr6	4732851	4733488	SRR1025238_peak_68547	204	.	7.99713	23.4545	20.4943	500
chr6	4746884	4747212	SRR1025238_peak_68548	55	.	3.29025	7.88117	5.58627	226
chr6	4747850	4748356	SRR1025238_peak_68549	85	.	3.66216	10.9822	8.50466	178
chr6	4748601	4748828	SRR1025238_peak_68550	40	.	2.92467	6.19239	4.02351	117
chr6	4864123	4864426	SRR1025238_peak_68551	185	.	7.55284	21.4401	18.539	146
chr6	4902816	4903199	SRR1025238_peak_68552	251	.	7.49468	28.218	25.1313	235
chr6	4903572	4903855	SRR1025238_peak_68553	85	.	3.48357	11.0476	8.56456	124
chr6	4904190	4904552	SRR1025238_peak_68554	56	.	3.23459	7.92517	5.62636	169
chr6	4926370	4926614	SRR1025238_peak_68555	104	.	4.26514	13.0281	10.4481	112
chr6	4948418	4948635	SRR1025238_peak_68556	43	.	3.20937	6.58245	4.38438	91
chr6	4950324	4950747	SRR1025238_peak_68557	73	.	4.66499	9.7248	7.31273	72
chr6	4971214	4971540	SRR1025238_peak_68558	322	.	9.76378	35.4863	32.233	169
chr6	4977690	4977873	SRR1025238_peak_68559	55	.	3.81555	7.84089	5.54928	79
chr6	4985041	4985271	SRR1025238_peak_68560	58	.	4.22071	8.18203	5.86415	126
chr6	5005546	5006209	SRR1025238_peak_68561	646	.	10.4633	68.4148	64.6258	173
chr6	5013840	5014082	SRR1025238_peak_68562	96	.	5.33142	12.1859	9.64506	136
chr6	5027833	5028059	SRR1025238_peak_68563	58	.	4.22071	8.18203	5.86415	71
chr6	5039643	5040025	SRR1025238_peak_68564	379	.	10.3565	41.2747	37.9066	171
chr6	5081103	5081336	SRR1025238_peak_68565	55	.	4.03494	7.79219	5.5096	177
chr6	5093531	5093892	SRR1025238_peak_68566	38	.	3.01151	6.05885	3.89725	135
chr6	5103747	5104148	SRR1025238_peak_68567	276	.	6.58847	30.8481	27.6988	181
chr6	5106287	5106470	SRR1025238_peak_68568	48	.	3.48399	7.05215	4.82089	130
chr6	5108932	5109171	SRR1025238_peak_68569	125	.	5.37439	15.2624	12.5856	141
chr6	5109938	5110206	SRR1025238_peak_68570	80	.	4.88713	10.5264	8.06642	88
chr6	5110417	5110734	SRR1025238_peak_68571	384	.	8.63883	41.8627	38.4836	147
chr6	5150004	5150220	SRR1025238_peak_68572	17	.	2.5437	3.59569	1.70574	94
chr6	5151936	5152299	SRR1025238_peak_68573	84	.	4.74927	10.8892	8.41568	171
chr6	5156574	5156790	SRR1025238_peak_68574	73	.	4.66499	9.7248	7.31273	138
chr6	5172814	5172997	SRR1025238_peak_68575	30	.	2.70769	5.06334	3.0035	83
chr6	5244526	5244758	SRR1025238_peak_68576	49	.	3.75984	7.19979	4.95435	166
chr6	5297330	5297668	SRR1025238_peak_68577	31	.	2.65698	5.24166	3.16673	182
chr6	5298131	5298568	SRR1025238_peak_68578	158	.	6.04619	18.641	15.8325	162
chr6	5315121	5315655	SRR1025238_peak_68579	76	.	4.55138	10.1133	7.68022	129
chr6	5343849	5344205	SRR1025238_peak_68580	61	.	3.48132	8.4514	6.11898	178
chr6	5382588	5382858	SRR1025238_peak_68581	219	.	6.31795	25.0014	21.9977	147
chr6	5383949	5384448	SRR1025238_peak_68582	49	.	3.63386	7.1671	4.92642	406
chr6	5390273	5390738	SRR1025238_peak_68583	180	.	6.24556	20.8873	18.0057	262
chr6	5392089	5392272	SRR1025238_peak_68584	51	.	3.99856	7.44283	5.17374	101
chr6	5395062	5395373	SRR1025238_peak_68585	208	.	5.54556	23.859	20.8874	146
chr6	5410959	5411412	SRR1025238_peak_68586	351	.	6.98033	38.4654	35.1528	177
chr6	5442559	5442981	SRR1025238_peak_68587	1130	.	17.0198	117.444	113.083	252
chr6	5443148	5443673	SRR1025238_peak_68588	112	.	5.7757	13.9154	11.293	282
chr6	5494803	5494986	SRR1025238_peak_68589	65	.	4.40138	8.85583	6.50034	115
chr6	5495931	5496768	SRR1025238_peak_68590	306	.	5.32049	33.8378	30.6204	299
chr6	5509338	5509737	SRR1025238_peak_68591	152	.	5.9699	18.0225	15.2387	180
chr6	5589719	5590011	SRR1025238_peak_68592	235	.	7.8128	26.5865	23.5402	126
chr6	5593905	5594507	SRR1025238_peak_68593	314	.	9.69642	34.7246	31.4885	192
chr6	5599223	5599860	SRR1025238_peak_68594	311	.	8.16931	34.3665	31.137	472
chr6	5661217	5661574	SRR1025238_peak_68600	80	.	4.88713	10.5264	8.06642	223
chr6	5750140	5750765	SRR1025238_peak_68601	238	.	7.55773	26.9063	23.8517	121
chr6	5802345	5802551	SRR1025238_peak_68602	80	.	4.88713	10.5264	8.06642	123
chr6	5848224	5848564	SRR1025238_peak_68603	30	.	3.19667	5.09867	3.03746	278
chr6	5871949	5872232	SRR1025238_peak_68604	19	.	2.47997	3.87985	1.96222	224
chr6	5969113	5969382	SRR1025238_peak_68605	132	.	5.34822	15.941	13.2356	91
chr6	5969704	5969928	SRR1025238_peak_68606	85	.	3.53798	11.0187	8.53785	106
chr6	5976262	5976563	SRR1025238_peak_68607	104	.	5.0874	13.0671	10.4807	164
chr6	5977689	5977872	SRR1025238_peak_68608	65	.	4.44285	8.94302	6.57847	100
chr6	5993343	5993533	SRR1025238_peak_68609	37	.	3.36406	5.8695	3.73737	77
chr6	6003563	6003854	SRR1025238_peak_68610	157	.	6.88641	18.5133	15.7113	151
chr6	6004745	6005209	SRR1025238_peak_68611	468	.	11.81	50.3591	46.8318	228
chr6	6005692	6006074	SRR1025238_peak_68612	101	.	3.21513	12.7237	10.1585	147
chr6	6015700	6015883	SRR1025238_peak_68613	56	.	4.12771	7.98787	5.68452	120
chr6	6042721	6043000	SRR1025238_peak_68614	97	.	4.77592	12.2842	9.73641	119
chr6	6055281	6055537	SRR1025238_peak_68615	213	.	7.74033	24.3746	21.3894	101
chr6	6056339	6056525	SRR1025238_peak_68616	67	.	4.38295	9.119	6.74252	146
chr6	6067130	6067566	SRR1025238_peak_68617	73	.	3.83283	9.72533	7.31273	101
chr6	6068478	6068701	SRR1025238_peak_68618	81	.	4.36669	10.6007	8.13732	106
chr6	6070810	6071344	SRR1025238_peak_68619	161	.	5.24003	18.9524	16.1354	355
chr6	6159326	6159541	SRR1025238_peak_68620	70	.	4.53912	9.45665	7.06284	76
chr6	6162195	6162464	SRR1025238_peak_68621	38	.	3.01151	6.05885	3.89725	156
chr6	6183515	6184324	SRR1025238_peak_68622	2146	.	24.606	220.015	214.609	331
chr6	6185022	6186070	SRR1025238_peak_68623	1047	.	13.7896	108.987	104.719	329
chr6	6208133	6208962	SRR1025238_peak_68624	331	.	9.43819	36.3932	33.1219	371
chr6	6213184	6213621	SRR1025238_peak_68625	75	.	4.14353	10.0255	7.59669	277
chr6	6216604	6217035	SRR1025238_peak_68626	43	.	2.74604	6.50075	4.3167	290
chr6	6289847	6290049	SRR1025238_peak_68627	73	.	4.2739	9.76816	7.35164	116
chr6	6298641	6299855	SRR1025238_peak_68628	1419	.	19.8564	146.635	141.977	746
chr6	6347497	6347769	SRR1025238_peak_68629	94	.	5.21396	11.9303	9.40221	144
chr6	6361245	6361521	SRR1025238_peak_68630	80	.	4.88713	10.5264	8.06642	114
chr6	6364145	6364448	SRR1025238_peak_68631	85	.	3.81219	10.9811	8.50434	132
chr6	6371685	6372220	SRR1025238_peak_68632	373	.	7.3944	40.735	37.3779	248
chr6	6467216	6467918	SRR1025238_peak_68633	104	.	5.0874	13.0671	10.4807	281
chr6	6470411	6470679	SRR1025238_peak_68634	38	.	3.55428	6.03442	3.87449	97
chr6	6563753	6564017	SRR1025238_peak_68635	55	.	3.42217	7.81729	5.52821	145
chr6	6578379	6578861	SRR1025238_peak_68636	256	.	6.39569	28.7774	25.6764	150
chr6	6582111	6582294	SRR1025238_peak_68637	26	.	3.10999	4.72825	2.69553	150
chr6	6697607	6698084	SRR1025238_peak_68638	521	.	14.2171	55.7669	52.1538	282
chr6	6779199	6779528	SRR1025238_peak_68639	184	.	6.12698	21.3912	18.4945	148
chr6	6786031	6786380	SRR1025238_peak_68640	68	.	4.17894	9.2468	6.86158	97
chr6	6791065	6791374	SRR1025238_peak_68641	89	.	4.72402	11.4899	8.98322	97
chr6	6830430	6830851	SRR1025238_peak_68642	178	.	6.68707	20.766	17.8886	208
chr6	6880119	6880328	SRR1025238_peak_68643	77	.	4.08811	10.1644	7.73031	127
chr6	6884979	6885224	SRR1025238_peak_68644	109	.	3.72594	13.5138	10.9128	127
chr6	6955867	6956227	SRR1025238_peak_68645	78	.	3.05811	10.3152	7.87578	205
chr6	7026586	7026773	SRR1025238_peak_68646	47	.	3.75682	6.93933	4.71342	94
chr6	7057600	7057798	SRR1025238_peak_68647	32	.	3.33214	5.36781	3.26936	63
chr6	7085631	7085823	SRR1025238_peak_68648	73	.	4.66499	9.7248	7.31273	79
chr6	7101600	7101902	SRR1025238_peak_68649	147	.	6.66427	17.5645	14.7955	141
chr6	7349266	7349485	SRR1025238_peak_68650	96	.	5.33142	12.1859	9.64506	116
chr6	7378050	7378285	SRR1025238_peak_68651	104	.	5.55356	13.0422	10.4577	122
chr6	7405083	7405745	SRR1025238_peak_68652	73	.	4.66499	9.7248	7.31273	439
chr6	7462568	7462982	SRR1025238_peak_68653	62	.	3.24363	8.59561	6.25263	275
chr6	7577774	7577970	SRR1025238_peak_68654	73	.	4.66499	9.7248	7.31273	111
chr6	7690576	7690790	SRR1025238_peak_68655	101	.	4.68417	12.7054	10.1409	110
chr6	7692132	7692337	SRR1025238_peak_68656	112	.	5.7757	13.9154	11.293	107
chr6	7692546	7692729	SRR1025238_peak_68657	51	.	3.72563	7.37714	5.119	88
chr6	7692846	7693209	SRR1025238_peak_68658	38	.	2.85112	5.97757	3.83277	214
chr6	7733185	7733377	SRR1025238_peak_68659	105	.	4.38388	13.1029	10.5151	64
chr6	7783164	7783359	SRR1025238_peak_68660	50	.	3.91047	7.26091	5.00926	106
chr6	7810040	7810335	SRR1025238_peak_68661	65	.	4.44285	8.94302	6.57847	160
chr6	7821473	7821678	SRR1025238_peak_68662	88	.	5.10927	11.347	8.84483	123
chr6	7844416	7845447	SRR1025238_peak_68663	155	.	5.28645	18.3661	15.5708	332
chr6	7845725	7846131	SRR1025238_peak_68664	71	.	4.56221	9.50612	7.1093	121
chr6	7860291	7860474	SRR1025238_peak_68665	21	.	2.7254	4.12879	2.16488	34
chr6	8099577	8100182	SRR1025238_peak_68666	73	.	4.66499	9.7248	7.31273	447
chr6	8105807	8106291	SRR1025238_peak_68667	581	.	10.7238	61.8838	58.1835	239
chr6	8159354	8159640	SRR1025238_peak_68668	141	.	5.71029	16.9268	14.1823	138
chr6	8174050	8174356	SRR1025238_peak_68669	166	.	7.10856	19.4758	16.6401	168
chr6	8178555	8178826	SRR1025238_peak_68670	166	.	6.21413	19.516	16.6775	129
chr6	8209218	8209931	SRR1025238_peak_68671	103	.	3.64126	12.9011	10.3273	273
chr6	8258919	8259430	SRR1025238_peak_68672	61	.	2.61421	8.48853	6.15265	146
chr6	8276456	8276786	SRR1025238_peak_68673	715	.	17.5492	75.4557	71.5738	169
chr6	8374336	8374519	SRR1025238_peak_68674	67	.	4.03079	9.17004	6.79002	99
chr6	8409734	8410395	SRR1025238_peak_68675	1405	.	19.0103	145.182	140.538	346
chr6	8414312	8414611	SRR1025238_peak_68676	50	.	3.16839	7.30213	5.04772	133
chr6	8420808	8421323	SRR1025238_peak_68677	358	.	10.488	39.143	35.8166	264
chr6	8424073	8424279	SRR1025238_peak_68678	61	.	4.21046	8.44942	6.11858	157
chr6	8427854	8428063	SRR1025238_peak_68679	76	.	4.55138	10.1133	7.68022	78
chr6	8430399	8430815	SRR1025238_peak_68680	163	.	5.93328	19.1563	16.3334	157
chr6	8446679	8447169	SRR1025238_peak_68681	289	.	6.93125	32.1456	28.9648	185
chr6	8467348	8467544	SRR1025238_peak_68682	91	.	4.94715	11.6824	9.16532	76
chr6	8472777	8473276	SRR1025238_peak_68683	223	.	7.02626	25.3967	22.3833	165
chr6	8473702	8474013	SRR1025238_peak_68684	79	.	3.96972	10.3919	7.94449	137
chr6	8474360	8474641	SRR1025238_peak_68685	52	.	3.89847	7.50066	5.22931	178
chr6	8484970	8485211	SRR1025238_peak_68686	52	.	3.89847	7.50066	5.22931	167
chr6	8487504	8487767	SRR1025238_peak_68687	49	.	3.35525	7.18252	4.94003	96
chr6	8508928	8509186	SRR1025238_peak_68688	308	.	6.50223	34.0839	30.8609	162
chr6	8509306	8509798	SRR1025238_peak_68689	175	.	4.87667	20.4457	17.5806	154
chr6	8510442	8510796	SRR1025238_peak_68690	29	.	2.63937	5.03407	2.97818	103
chr6	8511075	8511278	SRR1025238_peak_68691	36	.	3.0665	5.8121	3.68582	41
chr6	8512526	8512728	SRR1025238_peak_68692	37	.	3.19104	5.9107	3.77094	73
chr6	8575634	8575873	SRR1025238_peak_68693	79	.	3.86813	10.3618	7.91754	146
chr6	8610422	8610686	SRR1025238_peak_68694	45	.	3.77642	6.72655	4.5109	172
chr6	8620059	8620337	SRR1025238_peak_68695	50	.	3.91047	7.26091	5.00926	124
chr6	8659429	8659839	SRR1025238_peak_68696	168	.	5.83522	19.6869	16.8448	152
chr6	8701846	8702029	SRR1025238_peak_68697	45	.	3.77642	6.72655	4.5109	72
chr6	8732487	8733079	SRR1025238_peak_68698	209	.	7.19563	23.9653	20.9918	286
chr6	8736096	8736417	SRR1025238_peak_68699	162	.	6.95194	19.1215	16.3	177
chr6	8755790	8756209	SRR1025238_peak_68700	1317	.	17.0202	136.306	131.75	186
chr6	8756524	8756707	SRR1025238_peak_68701	56	.	3.95772	7.89803	5.60129	148
chr6	8769933	8770174	SRR1025238_peak_68702	82	.	4.51829	10.667	8.20157	151
chr6	8778148	8778450	SRR1025238_peak_68703	103	.	4.06289	12.9286	10.3534	153
chr6	8948623	8948809	SRR1025238_peak_68704	64	.	3.59467	8.78238	6.42909	88
chr6	8951527	8951718	SRR1025238_peak_68705	31	.	2.47517	5.26253	3.18588	121
chr6	8957610	8957847	SRR1025238_peak_68706	57	.	3.91191	8.06402	5.7577	35
chr6	9859282	9859620	SRR1025238_peak_68708	68	.	4.17894	9.2468	6.86158	171
chr6	10690978	10691219	SRR1025238_peak_68710	13	.	2.01681	3.20608	1.38525	10
chr6	10714353	10714637	SRR1025238_peak_68711	73	.	4.66499	9.7248	7.31273	137
chr6	10714855	10715081	SRR1025238_peak_68712	26	.	2.96829	4.6354	2.62575	68
chr6	11188620	11188828	SRR1025238_peak_68713	61	.	3.74734	8.44908	6.11825	152
chr6	11306520	11306879	SRR1025238_peak_68714	519	.	13.2584	55.5717	51.9629	185
chr6	11542187	11542384	SRR1025238_peak_68715	37	.	3.47597	5.87691	3.74257	65
chr6	11594001	11594293	SRR1025238_peak_68716	254	.	8.17619	28.5781	25.4832	167
chr6	11657016	11657199	SRR1025238_peak_68717	58	.	4.22071	8.18203	5.86415	53
chr6	11680450	11680671	SRR1025238_peak_68718	37	.	3.19104	5.9107	3.77094	115
chr6	11793473	11793750	SRR1025238_peak_68719	55	.	3.69489	7.80893	5.52146	111
chr6	11906984	11907734	SRR1025238_peak_68722	230	.	3.89067	26.0725	23.0406	365
chr6	11907802	11908056	SRR1025238_peak_68723	92	.	3.53907	11.7438	9.22324	98
chr6	11925303	11925560	SRR1025238_peak_68724	39	.	3.28701	6.13477	3.96813	165
chr6	11969126	11969309	SRR1025238_peak_68725	23	.	2.76801	4.38535	2.39897	145
chr6	12054207	12054510	SRR1025238_peak_68726	320	.	10.4407	35.3199	32.0705	138
chr6	12073348	12073608	SRR1025238_peak_68727	21	.	2.44982	4.08116	2.14062	132
chr6	12107349	12107781	SRR1025238_peak_68728	91	.	4.96175	11.7162	9.19653	306
chr6	12116505	12116745	SRR1025238_peak_68729	80	.	4.88713	10.5264	8.06642	104
chr6	12125462	12125711	SRR1025238_peak_68730	76	.	4.55138	10.1133	7.68022	148
chr6	12177916	12178227	SRR1025238_peak_68731	235	.	8.66355	26.5641	23.5193	152
chr6	12393812	12394003	SRR1025238_peak_68732	26	.	2.90709	4.68855	2.67253	97
chr6	12394058	12394503	SRR1025238_peak_68733	88	.	5.10927	11.347	8.84483	113
chr6	12454080	12454507	SRR1025238_peak_68734	214	.	8.21927	24.4797	21.4895	299
chr6	12458693	12459408	SRR1025238_peak_68735	936	.	21.1035	97.8132	93.6679	376
chr6	12467216	12467399	SRR1025238_peak_68736	58	.	4.22071	8.18203	5.86415	141
chr6	12662481	12662769	SRR1025238_peak_68737	16	.	2.32708	3.51301	1.65451	113
chr6	12748613	12749649	SRR1025238_peak_68739	97	.	4.14328	12.3386	9.78739	220
chr6	12813671	12814302	SRR1025238_peak_68740	791	.	12.5918	83.0944	79.1191	310
chr6	13024003	13024229	SRR1025238_peak_68741	56	.	3.95772	7.89803	5.60129	113
chr6	13061190	13061501	SRR1025238_peak_68742	112	.	5.7757	13.9154	11.293	156
chr6	13069791	13070142	SRR1025238_peak_68743	167	.	5.42708	19.5806	16.7406	94
chr6	13070494	13070837	SRR1025238_peak_68744	88	.	4.53464	11.3405	8.84336	182
chr6	13152315	13152599	SRR1025238_peak_68745	65	.	4.44285	8.94302	6.57847	110
chr6	13164114	13164398	SRR1025238_peak_68746	130	.	6.21999	15.7097	13.0113	176
chr6	13288259	13288948	SRR1025238_peak_68747	273	.	7.58579	30.4876	27.3457	458
chr6	13323876	13324117	SRR1025238_peak_68748	96	.	5.33142	12.1859	9.64506	103
chr6	13529472	13529703	SRR1025238_peak_68749	48	.	3.82257	7.07763	4.84529	141
chr6	13606904	13607194	SRR1025238_peak_68750	104	.	5.55356	13.0422	10.4577	151
chr6	13607790	13608223	SRR1025238_peak_68751	193	.	3.93218	22.3026	19.3779	196
chr6	13636589	13637075	SRR1025238_peak_68752	1443	.	28.6564	148.995	144.312	186
chr6	13637811	13637994	SRR1025238_peak_68753	25	.	3.04147	4.59503	2.59056	92
chr6	13677601	13677968	SRR1025238_peak_68754	63	.	2.8973	8.65364	6.30672	231
chr6	13678147	13678444	SRR1025238_peak_68755	90	.	3.14134	11.5162	9.00902	159
chr6	13747920	13748312	SRR1025238_peak_68757	330	.	8.46107	36.3524	33.0816	176
chr6	13816413	13816955	SRR1025238_peak_68758	62	.	4.15561	8.61697	6.2717	382
chr6	13838146	13838413	SRR1025238_peak_68759	199	.	7.15512	22.9029	19.9596	133
chr6	13838723	13838965	SRR1025238_peak_68760	65	.	3.0485	8.90025	6.54325	110
chr6	13860242	13860746	SRR1025238_peak_68761	798	.	13.5385	83.8241	79.8395	178
chr6	13871053	13871747	SRR1025238_peak_68762	103	.	3.64126	12.9011	10.3273	412
chr6	14083653	14083870	SRR1025238_peak_68763	62	.	4.15561	8.61697	6.2717	91
chr6	14120644	14121085	SRR1025238_peak_68766	205	.	6.71398	23.5629	20.599	301
chr6	14147750	14148045	SRR1025238_peak_68767	188	.	6.90433	21.7854	18.8753	114
chr6	14207532	14207993	SRR1025238_peak_68768	148	.	5.15751	17.581	14.8108	246
chr6	14258676	14258908	SRR1025238_peak_68769	110	.	5.03849	13.651	11.0413	100
chr6	14504251	14504453	SRR1025238_peak_68770	73	.	4.66499	9.7248	7.31273	127
chr6	14755016	14755425	SRR1025238_peak_68771	230	.	8.0063	26.0544	23.0228	243
chr6	14901173	14901541	SRR1025238_peak_68772	86	.	3.38722	11.1228	8.63526	202
chr6	14901612	14902047	SRR1025238_peak_68773	86	.	4.23053	11.1377	8.64854	302
chr6	15185183	15185401	SRR1025238_peak_68774	55	.	3.81555	7.84089	5.54928	131
chr6	15197378	15197574	SRR1025238_peak_68775	73	.	4.66499	9.7248	7.31273	113
chr6	15242194	15242377	SRR1025238_peak_68776	43	.	3.67452	6.51849	4.3312	56
chr6	15257416	15257765	SRR1025238_peak_68777	241	.	8.68993	27.1698	24.1107	180
chr6	15321588	15321789	SRR1025238_peak_68778	61	.	3.74734	8.44908	6.11825	124
chr6	15404940	15405191	SRR1025238_peak_68779	78	.	4.77946	10.2955	7.85676	97
chr6	15411204	15411402	SRR1025238_peak_68780	65	.	4.30883	8.95672	6.59145	50
chr6	15411587	15411878	SRR1025238_peak_68781	61	.	3.86284	8.48045	6.14511	164
chr6	15411976	15412189	SRR1025238_peak_68782	96	.	5.33142	12.1859	9.64506	151
chr6	15413664	15414131	SRR1025238_peak_68783	841	.	13.5266	88.1424	84.1077	258
chr6	15415083	15415307	SRR1025238_peak_68784	88	.	5.10927	11.347	8.84483	122
chr6	15716793	15717628	SRR1025238_peak_68785	1552	.	30.2114	160.052	155.258	469
chr6	15720281	15720514	SRR1025238_peak_68786	47	.	3.1228	6.96267	4.7349	97
chr6	15720582	15721660	SRR1025238_peak_68787	121	.	4.1117	14.825	12.1636	618
chr6	15727954	15728167	SRR1025238_peak_68788	51	.	3.99856	7.44283	5.17374	174
chr6	15730313	15730541	SRR1025238_peak_68789	96	.	5.33142	12.1859	9.64506	141
chr6	15737590	15737847	SRR1025238_peak_68790	266	.	9.32998	29.7723	26.6472	134
chr6	15738280	15738579	SRR1025238_peak_68791	31	.	3.08878	5.27352	3.19432	42
chr6	15743540	15743958	SRR1025238_peak_68792	330	.	8.63046	36.331	33.0618	174
chr6	15770175	15770485	SRR1025238_peak_68793	255	.	9.10784	28.6924	25.5928	133
chr6	15789676	15789896	SRR1025238_peak_68794	61	.	3.9761	8.48454	6.14886	93
chr6	15790151	15790353	SRR1025238_peak_68795	62	.	3.29423	8.54886	6.2078	129
chr6	15807382	15807725	SRR1025238_peak_68796	203	.	7.51967	23.3342	20.3777	160
chr6	15813068	15813500	SRR1025238_peak_68797	255	.	9.10784	28.6924	25.5928	176
chr6	15830596	15830820	SRR1025238_peak_68798	96	.	5.33142	12.1859	9.64506	98
chr6	15961078	15961309	SRR1025238_peak_68799	91	.	4.94715	11.6824	9.16532	135
chr6	16317057	16317444	SRR1025238_peak_68800	43	.	3.27892	6.54702	4.35323	256
chr6	16891980	16892214	SRR1025238_peak_68801	49	.	3.75984	7.19979	4.95435	146
chr6	17065517	17065970	SRR1025238_peak_68804	550	.	6.57158	58.7096	55.0534	161
chr6	17105811	17106066	SRR1025238_peak_68805	185	.	7.55284	21.4401	18.539	116
chr6	17115491	17115697	SRR1025238_peak_68806	55	.	3.69489	7.80893	5.52146	90
chr6	17157350	17157584	SRR1025238_peak_68807	73	.	4.66499	9.7248	7.31273	115
chr6	17165342	17165586	SRR1025238_peak_68808	32	.	3.33214	5.36781	3.26936	99
chr6	17170552	17171641	SRR1025238_peak_68809	282	.	7.40371	31.396	28.2339	209
chr6	17197689	17198070	SRR1025238_peak_68810	109	.	4.1727	13.6025	10.9962	232
chr6	17224981	17225182	SRR1025238_peak_68811	58	.	4.22071	8.18203	5.86415	106
chr6	17280795	17281025	SRR1025238_peak_68812	43	.	2.79788	6.50827	4.32327	70
chr6	17306152	17306358	SRR1025238_peak_68813	43	.	2.99928	6.59923	4.39977	97
chr6	17307494	17307736	SRR1025238_peak_68814	51	.	2.61864	7.438	5.17374	144
chr6	17318564	17318804	SRR1025238_peak_68815	104	.	5.0874	13.0671	10.4807	107
chr6	17325361	17325695	SRR1025238_peak_68816	99	.	5.14504	12.4925	9.93467	170
chr6	17363470	17363839	SRR1025238_peak_68817	384	.	8.63883	41.8627	38.4836	191
chr6	17400130	17400721	SRR1025238_peak_68818	465	.	13.0349	50.0585	46.5365	322
chr6	17404867	17405226	SRR1025238_peak_68819	338	.	8.89993	37.1452	33.8577	182
chr6	17463340	17463628	SRR1025238_peak_68820	152	.	5.54346	18.0252	15.2403	143
chr6	17479168	17479376	SRR1025238_peak_68821	91	.	4.94715	11.6824	9.16532	117
chr6	17545621	17545831	SRR1025238_peak_68822	20	.	2.82423	3.99631	2.06564	47
chr6	17546704	17547435	SRR1025238_peak_68823	102	.	5.4312	12.7743	10.2073	559
chr6	17550363	17550555	SRR1025238_peak_68824	71	.	4.56221	9.50612	7.1093	110
chr6	17553261	17553533	SRR1025238_peak_68825	45	.	3.77642	6.72655	4.5109	99
chr6	17578184	17578395	SRR1025238_peak_68826	112	.	5.7757	13.9154	11.293	66
chr6	17586225	17586472	SRR1025238_peak_68827	123	.	5.15259	15.0301	12.3598	99
chr6	17589731	17590056	SRR1025238_peak_68828	219	.	5.81981	24.9122	21.9123	156
chr6	17636661	17636855	SRR1025238_peak_68829	48	.	2.67509	7.0509	4.81989	108
chr6	17636916	17637104	SRR1025238_peak_68830	54	.	2.90526	7.77677	5.49483	87
chr6	17637726	17638014	SRR1025238_peak_68831	37	.	2.7452	5.8309	3.70253	134
chr6	17642816	17643001	SRR1025238_peak_68832	37	.	3.36406	5.8695	3.73737	54
chr6	17675399	17675766	SRR1025238_peak_68833	193	.	7.07869	22.2326	19.3107	245
chr6	17680595	17680859	SRR1025238_peak_68834	112	.	4.75903	13.9122	11.293	131
chr6	17693686	17695058	SRR1025238_peak_68835	147	.	4.4003	17.4914	14.7272	942
chr6	17709915	17710108	SRR1025238_peak_68836	38	.	3.55428	6.03442	3.87449	115
chr6	17720229	17720477	SRR1025238_peak_68837	175	.	7.3307	20.4515	17.5823	120
chr6	17726140	17726394	SRR1025238_peak_68838	94	.	4.91883	11.9595	9.42925	116
chr6	17737094	17737594	SRR1025238_peak_68839	631	.	12.5457	66.89	63.1203	328
chr6	17737802	17738208	SRR1025238_peak_68840	49	.	3.75984	7.19979	4.95435	148
chr6	17741629	17741983	SRR1025238_peak_68841	254	.	8.17619	28.5781	25.4832	180
chr6	17742874	17743073	SRR1025238_peak_68842	79	.	3.86813	10.3618	7.91754	65
chr6	17743365	17743695	SRR1025238_peak_68843	495	.	12.8626	53.1409	49.5707	164
chr6	17749115	17749450	SRR1025238_peak_68844	57	.	2.55611	8.04015	5.73435	155
chr6	17751006	17751204	SRR1025238_peak_68845	75	.	4.6315	9.97388	7.54785	99
chr6	17751291	17751600	SRR1025238_peak_68846	163	.	6.77102	19.1605	16.3375	154
chr6	17755723	17756208	SRR1025238_peak_68847	79	.	3.77769	10.3462	7.90424	173
chr6	17764022	17764407	SRR1025238_peak_68848	369	.	9.36834	40.2616	36.9134	176
chr6	17766223	17766410	SRR1025238_peak_68849	38	.	3.12278	5.9511	3.80726	104
chr6	17806540	17806952	SRR1025238_peak_68850	292	.	7.87755	32.4112	29.225	204
chr6	17809179	17809409	SRR1025238_peak_68851	68	.	4.45967	9.28558	6.89871	87
chr6	17814344	17814838	SRR1025238_peak_68852	28	.	2.77173	4.89778	2.84982	63
chr6	17841641	17842028	SRR1025238_peak_68853	172	.	7.16919	20.0849	17.2296	150
chr6	17876787	17877140	SRR1025238_peak_68854	66	.	2.98981	9.04594	6.67828	188
chr6	17902460	17902647	SRR1025238_peak_68855	32	.	3.33214	5.36781	3.26936	168
chr6	17932669	17933012	SRR1025238_peak_68856	72	.	4.49123	9.66432	7.26294	104
chr6	17933063	17933320	SRR1025238_peak_68857	69	.	4.3535	9.35569	6.96525	144
chr6	17938714	17938910	SRR1025238_peak_68858	79	.	4.29588	10.4199	7.97203	114
chr6	17942359	17942670	SRR1025238_peak_68859	238	.	6.23813	26.8861	23.8327	145
chr6	17943754	17944685	SRR1025238_peak_68860	689	.	13.2751	72.8008	68.9533	677
chr6	17947494	17947828	SRR1025238_peak_68861	65	.	4.44285	8.94302	6.57847	159
chr6	17952845	17953102	SRR1025238_peak_68862	128	.	6.16193	15.581	12.8908	136
chr6	18018525	18018709	SRR1025238_peak_68863	67	.	3.61026	9.07346	6.70244	32
chr6	18030273	18030584	SRR1025238_peak_68864	163	.	5.93328	19.1563	16.3334	163
chr6	18031772	18032026	SRR1025238_peak_68865	103	.	3.75859	12.8756	10.3046	94
chr6	18076838	18077043	SRR1025238_peak_68866	63	.	4.32297	8.68993	6.3417	109
chr6	18372855	18373210	SRR1025238_peak_68867	442	.	10.0658	47.7792	44.2961	180
chr6	18436043	18437070	SRR1025238_peak_68868	1960	.	25.8716	201.286	196.086	548
chr6	18441177	18441396	SRR1025238_peak_68869	56	.	4.12771	7.98787	5.68452	140
chr6	18444098	18444310	SRR1025238_peak_68870	43	.	3.27892	6.54702	4.35323	76
chr6	18514553	18515096	SRR1025238_peak_68871	85	.	3.43349	11.0825	8.5972	230
chr6	18530011	18530194	SRR1025238_peak_68872	38	.	3.55428	6.03442	3.87449	107
chr6	18601959	18602303	SRR1025238_peak_68873	79	.	4.08465	10.4393	7.98931	165
chr6	18602697	18602884	SRR1025238_peak_68874	73	.	4.66499	9.7248	7.31273	80
chr6	18652075	18652264	SRR1025238_peak_68875	61	.	3.86284	8.48045	6.14511	113
chr6	18697446	18697701	SRR1025238_peak_68876	65	.	4.44285	8.94302	6.57847	95
chr6	18759796	18759994	SRR1025238_peak_68877	65	.	4.44285	8.94302	6.57847	113
chr6	18760684	18761244	SRR1025238_peak_68878	60	.	4.17424	8.37137	6.04677	340
chr6	18819463	18819658	SRR1025238_peak_68879	73	.	4.66499	9.7248	7.31273	107
chr6	18824479	18824662	SRR1025238_peak_68880	51	.	3.99856	7.44283	5.17374	95
chr6	19584484	19584756	SRR1025238_peak_68888	73	.	4.66499	9.7248	7.31273	122
chr6	19660930	19661124	SRR1025238_peak_68889	65	.	4.44285	8.94302	6.57847	111
chr6	19923008	19923258	SRR1025238_peak_68890	96	.	5.33142	12.1859	9.64506	169
chr6	19929767	19929950	SRR1025238_peak_68891	51	.	3.99856	7.44283	5.17374	30
chr6	20290635	20290872	SRR1025238_peak_68892	157	.	6.88641	18.5133	15.7113	108
chr6	20491954	20492142	SRR1025238_peak_68893	32	.	3.33214	5.36781	3.26936	132
chr6	20626461	20626717	SRR1025238_peak_68894	140	.	6.13447	16.7744	14.035	117
chr6	20757387	20757570	SRR1025238_peak_68895	58	.	4.22071	8.18203	5.86415	115
chr6	20779805	20780048	SRR1025238_peak_68896	104	.	5.55356	13.0422	10.4577	85
chr6	20807222	20807565	SRR1025238_peak_68897	61	.	3.48132	8.4514	6.11898	130
chr6	21111267	21111849	SRR1025238_peak_68898	634	.	14.3537	67.2498	63.477	172
chr6	21213932	21214237	SRR1025238_peak_68899	96	.	5.33142	12.1859	9.64506	152
chr6	21215195	21215396	SRR1025238_peak_68900	23	.	2.42594	4.28801	2.31015	154
chr6	21267687	21268242	SRR1025238_peak_68901	348	.	10.8624	38.1827	34.8744	176
chr6	21400462	21400669	SRR1025238_peak_68902	63	.	4.34496	8.73661	6.38547	80
chr6	21673232	21673470	SRR1025238_peak_68903	96	.	5.33142	12.1859	9.64506	114
chr6	21684304	21684488	SRR1025238_peak_68904	47	.	2.92973	6.94572	4.71901	132
chr6	21709286	21709498	SRR1025238_peak_68905	96	.	5.33142	12.1859	9.64506	125
chr6	21795033	21795256	SRR1025238_peak_68906	45	.	3.77642	6.72655	4.5109	133
chr6	21823283	21823620	SRR1025238_peak_68907	30	.	2.68094	5.15119	3.08656	157
chr6	21838498	21838681	SRR1025238_peak_68908	51	.	3.99856	7.44283	5.17374	131
chr6	21850696	21851195	SRR1025238_peak_68909	298	.	7.04678	33.0479	29.8488	332
chr6	21851389	21852153	SRR1025238_peak_68910	76	.	3.14717	10.1106	7.67901	291
chr6	21852238	21852494	SRR1025238_peak_68911	144	.	5.39758	17.2109	14.4587	133
chr6	21856036	21856318	SRR1025238_peak_68912	374	.	11.4436	40.8419	37.4834	138
chr6	21867341	21867730	SRR1025238_peak_68913	370	.	9.04459	40.412	37.0605	175
chr6	21872952	21873146	SRR1025238_peak_68914	56	.	3.95772	7.89803	5.60129	81
chr6	21888044	21888310	SRR1025238_peak_68915	112	.	5.7757	13.9154	11.293	148
chr6	21894582	21894853	SRR1025238_peak_68916	61	.	3.64701	8.43587	6.10799	93
chr6	21949148	21949514	SRR1025238_peak_68917	121	.	3.6736	14.8005	12.1441	157
chr6	21952445	21952659	SRR1025238_peak_68918	61	.	3.99725	8.5344	6.19428	108
chr6	21978306	21978491	SRR1025238_peak_68919	55	.	3.81555	7.84089	5.54928	109
chr6	21981170	21981437	SRR1025238_peak_68920	65	.	4.44285	8.94302	6.57847	171
chr6	21984941	21985319	SRR1025238_peak_68921	204	.	7.99713	23.4545	20.4943	138
chr6	21986717	21987119	SRR1025238_peak_68922	107	.	4.66818	13.318	10.7236	153
chr6	22000892	22001158	SRR1025238_peak_68923	43	.	3.69322	6.55684	4.3611	97
chr6	22025586	22025799	SRR1025238_peak_68924	102	.	5.4312	12.7743	10.2073	127
chr6	22162027	22162495	SRR1025238_peak_68925	388	.	11.7735	42.2763	38.8904	178
chr6	22205734	22206025	SRR1025238_peak_68926	175	.	7.3307	20.4515	17.5823	144
chr6	22219924	22220107	SRR1025238_peak_68927	26	.	3.10999	4.72825	2.69553	88
chr6	22220511	22221135	SRR1025238_peak_68928	80	.	4.88713	10.5264	8.06642	476
chr6	22252760	22252943	SRR1025238_peak_68929	65	.	4.44285	8.94302	6.57847	101
chr6	22258859	22259089	SRR1025238_peak_68930	38	.	3.55428	6.03442	3.87449	64
chr6	22325675	22325907	SRR1025238_peak_68931	186	.	4.74211	21.5631	18.6596	109
chr6	22344348	22344909	SRR1025238_peak_68932	107	.	4.66818	13.318	10.7236	270
chr6	22345107	22345304	SRR1025238_peak_68933	51	.	3.99856	7.44283	5.17374	55
chr6	22355672	22356474	SRR1025238_peak_68934	111	.	3.08237	13.8026	11.1882	570
chr6	22412506	22412895	SRR1025238_peak_68935	120	.	4.79104	14.6798	12.0288	149
chr6	22493071	22493254	SRR1025238_peak_68936	43	.	3.45217	6.51393	4.327	74
chr6	22493982	22494188	SRR1025238_peak_68937	73	.	4.66499	9.7248	7.31273	141
chr6	22720035	22720353	SRR1025238_peak_68938	123	.	5.7387	15.0174	12.3485	155
chr6	22875499	22875743	SRR1025238_peak_68939	42	.	2.94112	6.42583	4.24439	103
chr6	23080028	23080592	SRR1025238_peak_68940	69	.	4.3535	9.35569	6.96525	176
chr6	23089825	23090028	SRR1025238_peak_68941	78	.	4.75527	10.2432	7.8067	114
chr6	23494954	23495137	SRR1025238_peak_68942	51	.	3.99856	7.44283	5.17374	104
chr6	23630412	23630612	SRR1025238_peak_68943	65	.	4.44285	8.94302	6.57847	44
chr6	24018266	24018634	SRR1025238_peak_68944	936	.	21.1035	97.8132	93.6679	190
chr6	24155008	24155226	SRR1025238_peak_68945	69	.	4.3535	9.35569	6.96525	91
chr6	24165354	24165580	SRR1025238_peak_68946	88	.	5.10927	11.347	8.84483	110
chr6	24350976	24351173	SRR1025238_peak_68947	65	.	4.44285	8.94302	6.57847	93
chr6	24451119	24451302	SRR1025238_peak_68948	51	.	3.99856	7.44283	5.17374	62
chr6	24456082	24456390	SRR1025238_peak_68949	89	.	4.72402	11.4899	8.98322	158
chr6	24472050	24472296	SRR1025238_peak_68950	153	.	6.7006	18.094	15.3077	125
chr6	24515027	24515316	SRR1025238_peak_68951	85	.	3.48357	11.0476	8.56456	96
chr6	24527386	24527942	SRR1025238_peak_68952	139	.	3.65642	16.7193	13.9825	266
chr6	24530236	24530606	SRR1025238_peak_68953	789	.	15.0629	82.9702	78.9961	170
chr6	24530713	24530996	SRR1025238_peak_68954	186	.	5.23166	21.5034	18.6007	141
chr6	24532838	24533101	SRR1025238_peak_68955	128	.	5.63248	15.5445	12.8555	162
chr6	24542442	24542778	SRR1025238_peak_68956	788	.	15.7873	82.8374	78.8647	169
chr6	24546464	24547089	SRR1025238_peak_68957	791	.	13.9625	83.1238	79.1478	350
chr6	24552455	24552672	SRR1025238_peak_68958	49	.	3.75984	7.19979	4.95435	56
chr6	24569096	24569368	SRR1025238_peak_68959	153	.	6.17756	18.1449	15.3566	161
chr6	24571248	24571547	SRR1025238_peak_68960	107	.	5.35869	13.3556	10.7598	163
chr6	24585460	24585764	SRR1025238_peak_68961	102	.	4.87054	12.8661	10.2962	176
chr6	24586178	24586361	SRR1025238_peak_68962	96	.	5.33142	12.1859	9.64506	105
chr6	24586892	24587255	SRR1025238_peak_68963	338	.	8.89993	37.1452	33.8577	192
chr6	24597285	24597933	SRR1025238_peak_68964	386	.	7.36282	42.077	38.6957	263
chr6	24600007	24600628	SRR1025238_peak_68965	160	.	5.68934	18.8506	16.0365	388
chr6	24602048	24602608	SRR1025238_peak_68966	70	.	4.12263	9.3981	7.0061	115
chr6	24607617	24607813	SRR1025238_peak_68967	68	.	4.45967	9.28558	6.89871	66
chr6	24608229	24608502	SRR1025238_peak_68968	138	.	6.44213	16.6298	13.8984	155
chr6	24612463	24612681	SRR1025238_peak_68969	88	.	5.10927	11.347	8.84483	101
chr6	24615376	24615592	SRR1025238_peak_68970	33	.	2.87462	5.50903	3.39946	116
chr6	24627609	24627957	SRR1025238_peak_68971	772	.	17.2161	81.1833	77.2316	166
chr6	24631883	24632495	SRR1025238_peak_68972	534	.	14.4393	57.0359	53.4043	449
chr6	24663384	24663869	SRR1025238_peak_68973	159	.	5.08292	18.772	15.96	192
chr6	24664021	24664313	SRR1025238_peak_68974	93	.	3.99992	11.8712	9.3456	124
chr6	24664669	24665070	SRR1025238_peak_68975	114	.	3.6369	14.1261	11.498	306
chr6	24665243	24665525	SRR1025238_peak_68976	39	.	2.32945	6.12429	3.95872	110
chr6	24701663	24701870	SRR1025238_peak_68977	37	.	3.36406	5.8695	3.73737	107
chr6	24705962	24706258	SRR1025238_peak_68978	131	.	5.93659	15.8889	13.1853	179
chr6	24868258	24868475	SRR1025238_peak_68979	104	.	5.55356	13.0422	10.4577	50
chr6	24972198	24972443	SRR1025238_peak_68980	158	.	6.04619	18.641	15.8325	110
chr6	25085379	25085763	SRR1025238_peak_68981	294	.	8.90296	32.6738	29.4814	130
chr6	25100088	25100340	SRR1025238_peak_68982	73	.	4.66499	9.7248	7.31273	141
chr6	25139592	25139829	SRR1025238_peak_68983	112	.	5.7757	13.9154	11.293	135
chr6	25670179	25670456	SRR1025238_peak_68985	121	.	5.99784	14.8047	12.1443	131
chr6	25686780	25687073	SRR1025238_peak_68986	175	.	7.3307	20.4515	17.5823	97
chr6	25689802	25690020	SRR1025238_peak_68987	43	.	2.61023	6.48347	4.30012	135
chr6	25709595	25709809	SRR1025238_peak_68988	70	.	4.53912	9.45665	7.06284	74
chr6	25808813	25809250	SRR1025238_peak_68989	99	.	3.34258	12.4974	9.93928	292
chr6	26193889	26194100	SRR1025238_peak_68990	63	.	4.34496	8.73661	6.38547	83
chr6	26549203	26549466	SRR1025238_peak_68991	67	.	3.90348	9.11869	6.74245	145
chr6	26871293	26871508	SRR1025238_peak_68992	51	.	3.99856	7.44283	5.17374	159
chr6	26953770	26954032	SRR1025238_peak_68993	23	.	2.42594	4.28801	2.31015	102
chr6	27122452	27122786	SRR1025238_peak_68994	56	.	3.95772	7.89803	5.60129	179
chr6	27125686	27126127	SRR1025238_peak_68995	49	.	3.52694	7.15623	4.91914	127
chr6	27127615	27127883	SRR1025238_peak_68996	43	.	3.45217	6.51393	4.327	96
chr6	27346233	27346598	SRR1025238_peak_68997	195	.	7.77498	22.4413	19.5104	207
chr6	27351261	27351482	SRR1025238_peak_68998	147	.	6.66427	17.5645	14.7955	113
chr6	27600489	27600673	SRR1025238_peak_68999	78	.	4.77946	10.2955	7.85676	54
chr6	27657624	27657826	SRR1025238_peak_69000	96	.	5.33142	12.1859	9.64506	114
chr6	27965321	27965592	SRR1025238_peak_69001	127	.	6.08295	15.4049	12.723	149
chr6	28135975	28136220	SRR1025238_peak_69002	123	.	4.50532	15.066	12.3941	93
chr6	28215253	28215881	SRR1025238_peak_69003	115	.	4.0969	14.1933	11.5599	379
chr6	28261155	28262217	SRR1025238_peak_69004	81	.	3.36211	10.5692	8.10801	937
chr6	28421444	28421736	SRR1025238_peak_69005	120	.	3.23193	14.7235	12.0708	186
chr6	28423675	28423948	SRR1025238_peak_69006	58	.	3.71422	8.10942	5.80081	91
chr6	28424063	28424252	SRR1025238_peak_69007	38	.	3.01151	6.05885	3.89725	38
chr6	28424320	28424600	SRR1025238_peak_69008	118	.	4.84564	14.5038	11.8584	176
chr6	28479746	28480123	SRR1025238_peak_69009	95	.	3.17932	12.1192	9.58427	180
chr6	28480263	28480482	SRR1025238_peak_69010	34	.	2.20755	5.55619	3.44408	147
chr6	28486208	28486522	SRR1025238_peak_69011	23	.	2.62585	4.37764	2.39187	77
chr6	28497908	28498194	SRR1025238_peak_69012	115	.	5.54081	14.1605	11.5291	163
chr6	28503607	28503886	SRR1025238_peak_69013	140	.	6.13447	16.7744	14.035	137
chr6	28555084	28555324	SRR1025238_peak_69014	43	.	3.27892	6.54702	4.35323	155
chr6	28603802	28604165	SRR1025238_peak_69015	137	.	6.382	16.4959	13.7708	236
chr6	28618493	28619011	SRR1025238_peak_69016	122	.	4.19682	14.8647	12.2004	274
chr6	28622585	28622856	SRR1025238_peak_69017	331	.	10.6628	36.4576	33.184	117
chr6	28645932	28646151	SRR1025238_peak_69018	45	.	3.77642	6.72655	4.5109	135
chr6	28678842	28679179	SRR1025238_peak_69019	65	.	4.44285	8.94302	6.57847	154
chr6	28683477	28683680	SRR1025238_peak_69020	80	.	4.88713	10.5264	8.06642	124
chr6	28685849	28686056	SRR1025238_peak_69021	55	.	3.81555	7.84089	5.54928	113
chr6	28704677	28704999	SRR1025238_peak_69022	175	.	6.38208	20.4024	17.5388	146
chr6	28705410	28705677	SRR1025238_peak_69023	99	.	4.38038	12.4765	9.91992	146
chr6	28707282	28707541	SRR1025238_peak_69024	198	.	6.15991	22.7656	19.8247	129
chr6	28734069	28734366	SRR1025238_peak_69025	32	.	2.96664	5.37565	3.275	123
chr6	28743151	28743417	SRR1025238_peak_69026	82	.	4.54233	10.7252	8.25704	111
chr6	28756479	28756771	SRR1025238_peak_69027	130	.	4.92602	15.78	13.0805	148
chr6	28766664	28766987	SRR1025238_peak_69028	198	.	6.15991	22.7656	19.8247	163
chr6	28783084	28783271	SRR1025238_peak_69029	58	.	4.22071	8.18203	5.86415	67
chr6	28785742	28786161	SRR1025238_peak_69030	484	.	13.5507	52.0006	48.4477	256
chr6	28791382	28791610	SRR1025238_peak_69031	163	.	4.91776	19.2246	16.3981	138
chr6	28795470	28795678	SRR1025238_peak_69032	82	.	4.54233	10.7252	8.25704	128
chr6	28832207	28832618	SRR1025238_peak_69033	85	.	3.53798	11.0187	8.53785	259
chr6	28832836	28833236	SRR1025238_peak_69034	127	.	3.91534	15.3983	12.7177	272
chr6	28836693	28836883	SRR1025238_peak_69035	98	.	5.1018	12.3916	9.83928	82
chr6	28857460	28857939	SRR1025238_peak_69036	211	.	7.43983	24.1185	21.1401	244
chr6	28878257	28878459	SRR1025238_peak_69037	45	.	3.04653	6.73901	4.52208	91
chr6	28881067	28881413	SRR1025238_peak_69038	117	.	4.94109	14.4358	11.7938	196
chr6	28885392	28885668	SRR1025238_peak_69039	102	.	4.39348	12.8241	10.256	135
chr6	28949320	28949586	SRR1025238_peak_69040	73	.	3.73919	9.71042	7.3063	104
chr6	28968803	28969076	SRR1025238_peak_69041	40	.	2.92467	6.19239	4.02351	165
chr6	28969467	28969814	SRR1025238_peak_69042	43	.	3.56195	6.52324	4.33219	180
chr6	29023338	29023563	SRR1025238_peak_69043	47	.	2.92973	6.94572	4.71901	87
chr6	29088537	29088737	SRR1025238_peak_69044	56	.	4.10682	7.94397	5.64393	122
chr6	29100544	29100854	SRR1025238_peak_69045	104	.	5.55356	13.0422	10.4577	153
chr6	29113829	29114020	SRR1025238_peak_69046	65	.	4.44285	8.94302	6.57847	67
chr6	29143634	29143885	SRR1025238_peak_69047	76	.	4.55138	10.1133	7.68022	135
chr6	29144970	29145209	SRR1025238_peak_69048	59	.	3.76432	8.2353	5.91456	139
chr6	29145801	29146026	SRR1025238_peak_69049	47	.	2.92532	6.93122	4.70582	124
chr6	29146610	29147066	SRR1025238_peak_69050	576	.	14.6603	61.3115	57.6184	187
chr6	29164526	29164819	SRR1025238_peak_69051	49	.	2.65953	7.14625	4.91109	66
chr6	29171086	29171336	SRR1025238_peak_69052	25	.	2.08424	4.58518	2.58402	148
chr6	29194033	29194316	SRR1025238_peak_69053	28	.	2.37703	4.92652	2.87727	228
chr6	29194366	29194586	SRR1025238_peak_69054	33	.	2.87462	5.50903	3.39946	61
chr6	29198659	29198903	SRR1025238_peak_69055	90	.	3.76112	11.5894	9.08055	129
chr6	29205361	29205557	SRR1025238_peak_69056	73	.	3.45289	9.76352	7.34723	71
chr6	29211954	29212581	SRR1025238_peak_69057	89	.	3.52776	11.4587	8.95392	311
chr6	29216000	29216301	SRR1025238_peak_69058	62	.	3.51747	8.55755	6.21624	163
chr6	29240830	29241054	SRR1025238_peak_69059	44	.	3.1484	6.62732	4.4259	108
chr6	29246091	29246274	SRR1025238_peak_69060	28	.	3.02697	4.94578	2.89521	97
chr6	29272389	29272625	SRR1025238_peak_69061	111	.	3.37397	13.7752	11.1616	106
chr6	29273370	29273562	SRR1025238_peak_69062	55	.	3.61791	7.86511	5.57147	51
chr6	29278495	29279238	SRR1025238_peak_69063	724	.	9.90762	76.2981	72.4062	550
chr6	29318729	29318918	SRR1025238_peak_69064	66	.	3.51392	9.02276	6.65588	142
chr6	29347499	29347991	SRR1025238_peak_69065	103	.	2.94604	12.9436	10.368	373
chr6	29348070	29348396	SRR1025238_peak_69066	121	.	3.0224	14.774	12.1194	145
chr6	29352832	29353306	SRR1025238_peak_69067	432	.	10.7488	46.7425	43.2768	290
chr6	29360221	29360452	SRR1025238_peak_69068	37	.	3.47597	5.87691	3.74257	86
chr6	29384497	29384699	SRR1025238_peak_69069	60	.	4.04224	8.36171	6.03756	107
chr6	29388625	29389058	SRR1025238_peak_69070	239	.	5.45836	26.9699	23.9143	247
chr6	29395352	29395782	SRR1025238_peak_69071	429	.	12.3831	46.4146	42.9545	232
chr6	29430945	29431891	SRR1025238_peak_69072	127	.	3.65231	15.4476	12.7628	779
chr6	29432643	29433200	SRR1025238_peak_69073	63	.	3.19758	8.64793	6.30119	342
chr6	29434209	29434537	SRR1025238_peak_69074	128	.	3.56862	15.5044	12.8172	161
chr6	29435006	29435764	SRR1025238_peak_69075	286	.	5.98659	31.7819	28.611	205
chr6	29467504	29468259	SRR1025238_peak_69076	362	.	6.52557	39.5583	36.2238	499
chr6	29474113	29474348	SRR1025238_peak_69077	35	.	2.44026	5.68626	3.5663	155
chr6	29513325	29513632	SRR1025238_peak_69078	73	.	3.58115	9.71782	7.31225	142
chr6	29514287	29514475	SRR1025238_peak_69079	81	.	4.48489	10.5858	8.12413	117
chr6	29609595	29610213	SRR1025238_peak_69080	126	.	3.5283	15.289	12.6115	200
chr6	29649792	29650085	SRR1025238_peak_69081	84	.	4.49802	10.9319	8.45732	164
chr6	29694273	29694507	SRR1025238_peak_69082	72	.	3.63509	9.64366	7.24307	133
chr6	29695423	29695657	SRR1025238_peak_69083	43	.	3.45217	6.51393	4.327	101
chr6	29712243	29712428	SRR1025238_peak_69084	85	.	3.81219	10.9811	8.50434	78
chr6	29735389	29735918	SRR1025238_peak_69085	105	.	4.84463	13.1385	10.5497	394
chr6	29736050	29736379	SRR1025238_peak_69086	115	.	3.81062	14.1361	11.5076	192
chr6	29736816	29737125	SRR1025238_peak_69087	66	.	3.74954	8.9688	6.60317	106
chr6	29737180	29737462	SRR1025238_peak_69088	46	.	3.59453	6.8345	4.61292	100
chr6	29758458	29758680	SRR1025238_peak_69089	64	.	3.08133	8.83172	6.47692	112
chr6	29767912	29768133	SRR1025238_peak_69090	101	.	4.57946	12.74	10.1744	140
chr6	29769103	29769468	SRR1025238_peak_69091	61	.	3.35011	8.50851	6.1709	71
chr6	29853122	29853548	SRR1025238_peak_69092	79	.	3.77769	10.3462	7.90424	113
chr6	29866964	29867361	SRR1025238_peak_69093	191	.	7.38657	22.0324	19.1159	118
chr6	29869486	29869726	SRR1025238_peak_69094	38	.	3.5211	5.96785	3.82323	164
chr6	29873958	29874254	SRR1025238_peak_69095	155	.	6.23779	18.2979	15.505	159
chr6	29875645	29875909	SRR1025238_peak_69096	73	.	3.83283	9.72533	7.31273	107
chr6	29876031	29876360	SRR1025238_peak_69097	42	.	3.51496	6.42146	4.24112	80
chr6	29881952	29882411	SRR1025238_peak_69098	150	.	5.7372	17.7953	15.0185	219
chr6	29903503	29903861	SRR1025238_peak_69099	50	.	3.22232	7.25084	5.00217	181
chr6	29904336	29904810	SRR1025238_peak_69100	300	.	8.51064	33.2441	30.0383	132
chr6	29905762	29905958	SRR1025238_peak_69101	80	.	4.88713	10.5264	8.06642	120
chr6	29916672	29917419	SRR1025238_peak_69102	83	.	3.12923	10.8466	8.37572	507
chr6	29923315	29923832	SRR1025238_peak_69103	328	.	8.74379	36.1213	32.8554	203
chr6	29940281	29940519	SRR1025238_peak_69104	23	.	2.62585	4.37764	2.39187	56
chr6	30044401	30044634	SRR1025238_peak_69105	69	.	4.46749	9.30248	6.91535	100
chr6	30047466	30048767	SRR1025238_peak_69106	517	.	10.6772	55.3792	51.7744	612
chr6	30048953	30049267	SRR1025238_peak_69107	25	.	2.40656	4.49854	2.50358	138
chr6	30063616	30063868	SRR1025238_peak_69108	162	.	6.95194	19.1215	16.3	132
chr6	30079896	30080104	SRR1025238_peak_69109	49	.	3.63386	7.1671	4.92642	112
chr6	30147795	30148138	SRR1025238_peak_69110	97	.	5.05277	12.2767	9.72933	132
chr6	30205588	30205863	SRR1025238_peak_69111	115	.	3.87368	14.1371	11.508	159
chr6	30210766	30211146	SRR1025238_peak_69112	46	.	2.96481	6.87265	4.64889	277
chr6	30230409	30230658	SRR1025238_peak_69113	131	.	5.30873	15.8311	13.1292	101
chr6	30236601	30236938	SRR1025238_peak_69114	150	.	5.87824	17.7778	15.0021	156
chr6	30261139	30261406	SRR1025238_peak_69115	31	.	3.08878	5.27352	3.19432	182
chr6	30262986	30263398	SRR1025238_peak_69116	110	.	4.27427	13.6579	11.0472	215
chr6	30273142	30273570	SRR1025238_peak_69117	138	.	6.44213	16.6298	13.8984	296
chr6	30300451	30300870	SRR1025238_peak_69118	297	.	6.23377	32.9024	29.7055	167
chr6	30300921	30301293	SRR1025238_peak_69119	116	.	4.78939	14.3374	11.6982	202
chr6	30302907	30303487	SRR1025238_peak_69120	368	.	10.1748	40.1718	36.8266	285
chr6	30304016	30304212	SRR1025238_peak_69121	52	.	3.11295	7.53967	5.26651	125
chr6	30304295	30304511	SRR1025238_peak_69122	63	.	2.86541	8.69525	6.34669	132
chr6	30307677	30308055	SRR1025238_peak_69123	139	.	5.46487	16.6445	13.912	213
chr6	30336596	30336862	SRR1025238_peak_69124	112	.	4.51282	13.8201	11.2044	166
chr6	30343965	30344283	SRR1025238_peak_69125	360	.	10.853	39.4241	36.0916	162
chr6	30355790	30356036	SRR1025238_peak_69126	112	.	4.51125	13.8152	11.2004	103
chr6	30357812	30358053	SRR1025238_peak_69127	176	.	5.48375	20.5373	17.6649	146
chr6	30369400	30369717	SRR1025238_peak_69128	132	.	5.47483	15.9082	13.2032	138
chr6	30375258	30375452	SRR1025238_peak_69129	48	.	3.48399	7.05215	4.82089	67
chr6	30381217	30381577	SRR1025238_peak_69130	104	.	5.55356	13.0422	10.4577	206
chr6	30390766	30391249	SRR1025238_peak_69131	169	.	4.89629	19.8344	16.9876	158
chr6	30401244	30402272	SRR1025238_peak_69132	294	.	5.01096	32.6752	29.4827	381
chr6	30403461	30403870	SRR1025238_peak_69133	301	.	8.02343	33.3849	30.1772	181
chr6	30457423	30457712	SRR1025238_peak_69134	237	.	6.57582	26.7512	23.7006	152
chr6	30459267	30459640	SRR1025238_peak_69135	69	.	3.16937	9.37726	6.98576	241
chr6	30459794	30460238	SRR1025238_peak_69136	83	.	3.12923	10.8466	8.37572	181
chr6	30462669	30462867	SRR1025238_peak_69137	22	.	2.20169	4.2055	2.23462	169
chr6	30463351	30463746	SRR1025238_peak_69138	771	.	13.1919	81.123	77.1719	190
chr6	30468681	30468940	SRR1025238_peak_69139	52	.	3.48247	7.51616	5.24429	140
chr6	30492643	30492835	SRR1025238_peak_69140	49	.	3.52694	7.15623	4.91914	65
chr6	30509249	30509684	SRR1025238_peak_69141	99	.	3.34258	12.4974	9.93928	189
chr6	30525118	30525425	SRR1025238_peak_69142	184	.	7.12162	21.3936	18.4969	173
chr6	30526038	30526235	SRR1025238_peak_69143	46	.	3.72478	6.87157	4.64869	119
chr6	30526637	30527074	SRR1025238_peak_69144	168	.	5.83522	19.6869	16.8448	327
chr6	30528502	30529177	SRR1025238_peak_69145	617	.	14.8415	65.5447	61.7922	403
chr6	30529286	30529654	SRR1025238_peak_69146	43	.	3.45217	6.51393	4.327	242
chr6	30529929	30530119	SRR1025238_peak_69147	49	.	3.28528	7.21369	4.96681	84
chr6	30535455	30535638	SRR1025238_peak_69148	71	.	4.56221	9.50612	7.1093	80
chr6	30539566	30539950	SRR1025238_peak_69149	83	.	4.58661	10.8321	8.36156	269
chr6	30542300	30542743	SRR1025238_peak_69150	191	.	5.19606	22.0984	19.1795	258
chr6	30544031	30544214	SRR1025238_peak_69151	35	.	3.2671	5.66187	3.54383	65
chr6	30545592	30546208	SRR1025238_peak_69152	395	.	9.88073	42.9739	39.5749	292
chr6	30551003	30551280	SRR1025238_peak_69153	27	.	2.85514	4.75136	2.71544	180
chr6	30563631	30563970	SRR1025238_peak_69154	99	.	5.14504	12.4925	9.93467	169
chr6	30570055	30570820	SRR1025238_peak_69155	142	.	5.2017	16.9919	14.2448	546
chr6	30572430	30572819	SRR1025238_peak_69156	253	.	5.6987	28.4396	25.3487	209
chr6	30574524	30574972	SRR1025238_peak_69157	74	.	4.33111	9.90636	7.48211	112
chr6	30582959	30583158	SRR1025238_peak_69158	45	.	3.77642	6.72655	4.5109	102
chr6	30589541	30590167	SRR1025238_peak_69159	132	.	5.47483	15.9082	13.2032	172
chr6	30600196	30600427	SRR1025238_peak_69160	61	.	3.99725	8.5344	6.19428	127
chr6	30616403	30616695	SRR1025238_peak_69161	139	.	4.87444	16.6498	13.9164	170
chr6	30618130	30618367	SRR1025238_peak_69162	41	.	2.855	6.34386	4.16642	55
chr6	30621501	30621736	SRR1025238_peak_69163	153	.	5.11817	18.1747	15.3845	106
chr6	30621929	30622694	SRR1025238_peak_69164	731	.	10.9917	77.0693	73.169	248
chr6	30624729	30625106	SRR1025238_peak_69165	61	.	2.61421	8.48853	6.15265	134
chr6	30635463	30635687	SRR1025238_peak_69166	37	.	2.54042	5.9217	3.78051	134
chr6	30649606	30649789	SRR1025238_peak_69167	38	.	3.12278	5.9511	3.80726	107
chr6	30652859	30653067	SRR1025238_peak_69168	34	.	3.21115	5.54094	3.42957	38
chr6	30664971	30665785	SRR1025238_peak_69169	531	.	11.7104	56.7528	53.1256	445
chr6	30674210	30674587	SRR1025238_peak_69170	322	.	9.52961	35.4709	32.2177	233
chr6	30677810	30678025	SRR1025238_peak_69171	94	.	4.52803	11.9581	9.42797	85
chr6	30679658	30679932	SRR1025238_peak_69172	125	.	5.52045	15.2615	12.5856	111
chr6	30693349	30693920	SRR1025238_peak_69173	431	.	7.48324	46.5919	43.1304	396
chr6	30697529	30697734	SRR1025238_peak_69174	80	.	4.59782	10.5386	8.07845	111
chr6	30700170	30700509	SRR1025238_peak_69175	90	.	4.77008	11.6019	9.09274	168
chr6	30703497	30704241	SRR1025238_peak_69176	184	.	6.12698	21.3912	18.4945	476
chr6	30712580	30712822	SRR1025238_peak_69177	260	.	9.07823	29.1862	26.0753	128
chr6	30713614	30713914	SRR1025238_peak_69178	51	.	3.99856	7.44283	5.17374	154
chr6	30736557	30737229	SRR1025238_peak_69179	321	.	6.50878	35.4526	32.1995	496
chr6	30737406	30737706	SRR1025238_peak_69180	37	.	2.54042	5.9217	3.78051	107
chr6	30737992	30738512	SRR1025238_peak_69181	352	.	7.7399	38.6055	35.2906	240
chr6	30739297	30739609	SRR1025238_peak_69182	55	.	3.5912	7.79679	5.51249	84
chr6	30740110	30740426	SRR1025238_peak_69183	114	.	5.0805	14.1164	11.4885	120
chr6	30744934	30745202	SRR1025238_peak_69184	28	.	2.77173	4.89778	2.84982	52
chr6	30748451	30749000	SRR1025238_peak_69185	120	.	5.45079	14.7045	12.052	261
chr6	30749296	30750223	SRR1025238_peak_69186	107	.	4.66818	13.318	10.7236	91
chr6	30750505	30750802	SRR1025238_peak_69187	67	.	3.90348	9.11869	6.74245	164
chr6	30751966	30752382	SRR1025238_peak_69188	71	.	4.56221	9.50612	7.1093	163
chr6	30862134	30862327	SRR1025238_peak_69189	58	.	4.22071	8.18203	5.86415	111
chr6	30896133	30896389	SRR1025238_peak_69190	99	.	4.59975	12.4742	9.91859	150
chr6	30896517	30896806	SRR1025238_peak_69191	387	.	8.40842	42.1346	38.7524	140
chr6	30921173	30921427	SRR1025238_peak_69192	67	.	3.79289	9.08781	6.71418	155
chr6	30923053	30923273	SRR1025238_peak_69193	26	.	3.10999	4.72825	2.69553	155
chr6	30946998	30947316	SRR1025238_peak_69194	331	.	10.6628	36.4576	33.184	180
chr6	30957925	30958152	SRR1025238_peak_69195	42	.	2.39559	6.42917	4.24752	75
chr6	30958590	30959371	SRR1025238_peak_69196	73	.	3.73919	9.71042	7.3063	363
chr6	30978796	30979053	SRR1025238_peak_69197	23	.	2.65436	4.29009	2.31015	113
chr6	31010863	31011057	SRR1025238_peak_69198	57	.	3.80602	8.07878	5.77191	101
chr6	31011271	31011913	SRR1025238_peak_69199	865	.	18.2573	90.5782	86.5163	414
chr6	31016550	31016766	SRR1025238_peak_69200	61	.	3.74734	8.44908	6.11825	135
chr6	31024392	31024679	SRR1025238_peak_69201	144	.	6.51744	17.235	14.4816	153
chr6	31032850	31033456	SRR1025238_peak_69202	246	.	5.5464	27.7553	24.6787	369
chr6	31081249	31081562	SRR1025238_peak_69203	79	.	3.77769	10.3462	7.90424	175
chr6	31081855	31082163	SRR1025238_peak_69204	22	.	2.6231	4.21719	2.24425	205
chr6	31100152	31100336	SRR1025238_peak_69205	59	.	3.02521	8.22617	5.90584	62
chr6	31108105	31108288	SRR1025238_peak_69206	69	.	3.80334	9.37814	6.98651	87
chr6	31115022	31115205	SRR1025238_peak_69207	46	.	3.59453	6.8345	4.61292	114
chr6	31116063	31116246	SRR1025238_peak_69208	38	.	3.01151	6.05885	3.89725	96
chr6	31120997	31121281	SRR1025238_peak_69209	103	.	5.18072	12.9356	10.36	113
chr6	31183295	31183538	SRR1025238_peak_69210	38	.	3.55428	6.03442	3.87449	135
chr6	31193709	31194155	SRR1025238_peak_69211	189	.	5.545	21.9123	18.9981	284
chr6	31196058	31196397	SRR1025238_peak_69212	88	.	3.23277	11.3275	8.83183	167
chr6	31216420	31216942	SRR1025238_peak_69213	119	.	4.64176	14.5494	11.9015	178
chr6	31218491	31218723	SRR1025238_peak_69214	103	.	3.97606	12.8995	10.3262	104
chr6	31240024	31240274	SRR1025238_peak_69215	49	.	3.52694	7.15623	4.91914	143
chr6	31324739	31324945	SRR1025238_peak_69216	49	.	3.63386	7.1671	4.92642	105
chr6	31339781	31339998	SRR1025238_peak_69217	104	.	5.06049	13.0005	10.4221	86
chr6	31369968	31370189	SRR1025238_peak_69218	39	.	3.28701	6.13477	3.96813	107
chr6	31372660	31373118	SRR1025238_peak_69219	256	.	8.67613	28.7758	25.6749	196
chr6	31390313	31390603	SRR1025238_peak_69220	168	.	5.83522	19.6869	16.8448	136
chr6	31390726	31391034	SRR1025238_peak_69221	110	.	5.16429	13.6166	11.0097	123
chr6	31398625	31399131	SRR1025238_peak_69222	275	.	7.81957	30.6929	27.5473	374
chr6	31399231	31399563	SRR1025238_peak_69223	55	.	3.50274	7.80487	5.519	233
chr6	31405568	31405751	SRR1025238_peak_69224	65	.	4.44285	8.94302	6.57847	109
chr6	31453829	31454048	SRR1025238_peak_69225	55	.	3.69489	7.80893	5.52146	148
chr6	31482832	31483045	SRR1025238_peak_69226	43	.	3.56195	6.52324	4.33219	166
chr6	31503023	31503206	SRR1025238_peak_69227	31	.	3.08878	5.27352	3.19432	39
chr6	31519207	31519398	SRR1025238_peak_69228	41	.	2.855	6.34386	4.16642	34
chr6	31525576	31525872	SRR1025238_peak_69229	48	.	2.86863	7.10166	4.86779	122
chr6	31528061	31528274	SRR1025238_peak_69230	58	.	3.82237	8.11816	5.80907	103
chr6	31563948	31564455	SRR1025238_peak_69231	347	.	6.15491	38.0945	34.7881	206
chr6	31575181	31575458	SRR1025238_peak_69232	179	.	5.67326	20.7827	17.9043	137
chr6	31587725	31587924	SRR1025238_peak_69233	100	.	4.91409	12.6349	10.0727	82
chr6	31591758	31592008	SRR1025238_peak_69234	79	.	3.69667	10.3429	7.90192	152
chr6	31592114	31592340	SRR1025238_peak_69235	37	.	3.10575	5.90914	3.77094	100
chr6	31612749	31613351	SRR1025238_peak_69236	647	.	14.5354	68.4996	64.7085	361
chr6	31613858	31614456	SRR1025238_peak_69237	164	.	5.22706	19.2763	16.4488	181
chr6	31615478	31615764	SRR1025238_peak_69238	36	.	3.2387	5.81109	3.68502	122
chr6	31617348	31617736	SRR1025238_peak_69239	771	.	12.7954	81.0747	77.1238	180
chr6	31625555	31625744	SRR1025238_peak_69240	31	.	3.08878	5.27352	3.19432	99
chr6	31630062	31630834	SRR1025238_peak_69241	63	.	3.15549	8.7051	6.35576	169
chr6	31639554	31639793	SRR1025238_peak_69242	128	.	4.20732	15.4952	12.8082	127
chr6	31647057	31647674	SRR1025238_peak_69243	75	.	4.49134	9.97613	7.54975	336
chr6	31660783	31661074	SRR1025238_peak_69244	116	.	4.2825	14.2875	11.6489	118
chr6	31665655	31665864	SRR1025238_peak_69245	61	.	3.64701	8.43587	6.10799	117
chr6	31717540	31717742	SRR1025238_peak_69246	121	.	3.6736	14.8005	12.1441	142
chr6	31799951	31800141	SRR1025238_peak_69247	52	.	2.99773	7.55042	5.27653	66
chr6	31800917	31801114	SRR1025238_peak_69248	37	.	3.27047	5.88237	3.74593	140
chr6	31803061	31803309	SRR1025238_peak_69249	97	.	3.95308	12.2661	9.72063	128
chr6	31804426	31804707	SRR1025238_peak_69250	112	.	5.2691	13.8785	11.2607	176
chr6	31938312	31938545	SRR1025238_peak_69251	117	.	4.38979	14.3564	11.7158	103
chr6	32021698	32021996	SRR1025238_peak_69252	81	.	4.36669	10.6007	8.13732	97
chr6	32109931	32110605	SRR1025238_peak_69253	189	.	5.545	21.9123	18.9981	438
chr6	32225390	32225815	SRR1025238_peak_69254	150	.	6.58332	17.826	15.0485	286
chr6	32245790	32245973	SRR1025238_peak_69255	44	.	3.0945	6.67994	4.47548	128
chr6	32248758	32248949	SRR1025238_peak_69256	99	.	5.14504	12.4925	9.93467	71
chr6	32266019	32266246	SRR1025238_peak_69257	37	.	3.25317	5.84359	3.71413	127
chr6	32280780	32280996	SRR1025238_peak_69258	104	.	5.55356	13.0422	10.4577	129
chr6	32312267	32312482	SRR1025238_peak_69259	38	.	3.55428	6.03442	3.87449	114
chr6	32321304	32321487	SRR1025238_peak_69260	14	.	2.34209	3.29912	1.4686	44
chr6	32328114	32328514	SRR1025238_peak_69261	267	.	5.28999	29.9286	26.7994	199
chr6	32330129	32330421	SRR1025238_peak_69262	58	.	3.86107	8.21107	5.89178	109
chr6	32332407	32332695	SRR1025238_peak_69263	76	.	4.52778	10.0595	7.62932	155
chr6	32334775	32335037	SRR1025238_peak_69264	62	.	4.15561	8.61697	6.2717	141
chr6	32335538	32335840	SRR1025238_peak_69265	57	.	4.15119	8.03707	5.73141	175
chr6	32338468	32338943	SRR1025238_peak_69266	148	.	6.32002	17.644	14.8729	238
chr6	32342201	32342599	SRR1025238_peak_69267	109	.	3.67063	13.5285	10.9263	254
chr6	32350035	32350376	SRR1025238_peak_69268	31	.	3.24223	5.18964	3.12229	161
chr6	32355864	32356273	SRR1025238_peak_69269	67	.	3.61026	9.07346	6.70244	234
chr6	32369201	32369423	SRR1025238_peak_69270	31	.	3.16618	5.23977	3.16581	126
chr6	32370244	32370526	SRR1025238_peak_69271	26	.	3.10999	4.72825	2.69553	83
chr6	32388120	32388888	SRR1025238_peak_69272	755	.	14.6771	79.4788	75.5476	543
chr6	32397337	32397637	SRR1025238_peak_69273	189	.	4.40936	21.8792	18.9669	148
chr6	32421413	32421596	SRR1025238_peak_69274	49	.	3.63386	7.1671	4.92642	85
chr6	32436637	32436909	SRR1025238_peak_69275	61	.	3.86284	8.48045	6.14511	89
chr6	32459930	32460113	SRR1025238_peak_69276	42	.	3.61654	6.39904	4.21938	117
chr6	32464107	32464396	SRR1025238_peak_69277	57	.	3.13899	8.03164	5.72617	158
chr6	32478421	32478652	SRR1025238_peak_69278	52	.	3.56221	7.48162	5.21091	98
chr6	32479126	32479967	SRR1025238_peak_69279	374	.	5.57697	40.8101	37.4521	171
chr6	32481646	32481889	SRR1025238_peak_69280	80	.	4.21575	10.5073	8.053	121
chr6	32483894	32484229	SRR1025238_peak_69281	168	.	5.83522	19.6869	16.8448	155
chr6	32493497	32494050	SRR1025238_peak_69282	173	.	4.66602	20.2264	17.3678	127
chr6	32512085	32512390	SRR1025238_peak_69283	97	.	5.07717	12.3339	9.7836	130
chr6	32537821	32538004	SRR1025238_peak_69284	13	.	2.35129	3.19407	1.37508	8
chr6	32572331	32572548	SRR1025238_peak_69285	34	.	3.33939	5.59884	3.48387	73
chr6	32587133	32587323	SRR1025238_peak_69286	17	.	1.94652	3.65828	1.76277	28
chr6	32591432	32591757	SRR1025238_peak_69287	154	.	4.58981	18.2705	15.4779	152
chr6	32592802	32593200	SRR1025238_peak_69288	60	.	3.81579	8.36377	6.03941	244
chr6	32659824	32660162	SRR1025238_peak_69289	88	.	5.10927	11.347	8.84483	171
chr6	32710205	32710475	SRR1025238_peak_69290	67	.	3.40404	9.13597	6.75784	152
chr6	32796084	32796342	SRR1025238_peak_69291	67	.	3.69594	9.07368	6.70244	108
chr6	32809485	32809843	SRR1025238_peak_69292	113	.	4.65415	13.9328	11.309	168
chr6	32932215	32932439	SRR1025238_peak_69293	69	.	4.3535	9.35569	6.96525	127
chr6	32993285	32993499	SRR1025238_peak_69294	76	.	4.55138	10.1133	7.68022	76
chr6	33015713	33016203	SRR1025238_peak_69295	162	.	6.95194	19.1215	16.3	259
chr6	33049705	33049990	SRR1025238_peak_69296	128	.	5.3291	15.5149	12.8274	148
chr6	33051348	33052021	SRR1025238_peak_69297	1025	.	22.1593	106.752	102.508	478
chr6	33059802	33060500	SRR1025238_peak_69298	239	.	5.45836	26.9699	23.9143	533
chr6	33117942	33118152	SRR1025238_peak_69299	88	.	5.10927	11.347	8.84483	98
chr6	33122861	33123078	SRR1025238_peak_69300	80	.	4.88713	10.5264	8.06642	75
chr6	33126543	33126964	SRR1025238_peak_69301	96	.	3.79712	12.2423	9.69991	214
chr6	33244442	33244927	SRR1025238_peak_69302	149	.	6.33236	17.6736	14.9005	307
chr6	33323440	33323653	SRR1025238_peak_69303	55	.	3.50113	7.80056	5.51484	94
chr6	33351995	33352342	SRR1025238_peak_69304	123	.	5.7387	15.0174	12.3485	149
chr6	33361687	33362035	SRR1025238_peak_69305	116	.	4.99645	14.2418	11.6049	147
chr6	33370760	33370963	SRR1025238_peak_69306	26	.	2.90709	4.68855	2.67253	107
chr6	33405673	33405883	SRR1025238_peak_69307	65	.	4.44285	8.94302	6.57847	170
chr6	33451821	33452087	SRR1025238_peak_69308	63	.	4.34496	8.73661	6.38547	154
chr6	33568532	33568721	SRR1025238_peak_69309	38	.	3.12278	5.9511	3.80726	145
chr6	33681805	33682004	SRR1025238_peak_69310	55	.	3.29025	7.88117	5.58627	114
chr6	33696425	33696647	SRR1025238_peak_69311	73	.	4.66499	9.7248	7.31273	109
chr6	33696915	33697486	SRR1025238_peak_69312	484	.	13.5507	52.0006	48.4477	302
chr6	33721189	33721431	SRR1025238_peak_69313	61	.	3.86284	8.48045	6.14511	89
chr6	33824047	33824233	SRR1025238_peak_69314	73	.	4.66499	9.7248	7.31273	99
chr6	33843011	33843263	SRR1025238_peak_69315	147	.	6.66427	17.5645	14.7955	129
chr6	33861075	33861258	SRR1025238_peak_69316	56	.	4.12771	7.98787	5.68452	147
chr6	33869270	33869499	SRR1025238_peak_69317	33	.	3.28292	5.48258	3.37518	78
chr6	33869900	33870217	SRR1025238_peak_69318	141	.	5.71029	16.9268	14.1823	182
chr6	33870674	33871100	SRR1025238_peak_69319	96	.	5.33142	12.1859	9.64506	303
chr6	33871821	33872376	SRR1025238_peak_69320	144	.	6.51744	17.235	14.4816	153
chr6	33892093	33892502	SRR1025238_peak_69321	73	.	3.58115	9.71782	7.31225	231
chr6	33895020	33895683	SRR1025238_peak_69322	454	.	12.308	48.9615	45.4582	412
chr6	33900677	33900933	SRR1025238_peak_69323	100	.	4.5223	12.5775	10.0163	104
chr6	33912661	33913056	SRR1025238_peak_69324	184	.	6.12698	21.3912	18.4945	212
chr6	33913116	33913319	SRR1025238_peak_69325	96	.	5.33142	12.1859	9.64506	151
chr6	33929688	33930112	SRR1025238_peak_69326	151	.	4.16999	17.9777	15.1958	202
chr6	33939196	33939569	SRR1025238_peak_69327	477	.	11.4379	51.3056	47.7625	156
chr6	33946979	33947395	SRR1025238_peak_69328	105	.	3.07033	13.1361	10.5475	153
chr6	33956973	33957351	SRR1025238_peak_69329	168	.	5.83522	19.6869	16.8448	160
chr6	34007564	34008101	SRR1025238_peak_69330	135	.	6.3002	16.3126	13.5936	180
chr6	34029144	34029385	SRR1025238_peak_69331	40	.	2.65852	6.19471	4.02519	94
chr6	34034619	34034896	SRR1025238_peak_69332	98	.	4.25494	12.3981	9.84444	126
chr6	34040899	34041192	SRR1025238_peak_69333	94	.	4.31668	11.9833	9.45254	126
chr6	34154677	34155073	SRR1025238_peak_69334	168	.	6.99581	19.6861	16.8448	172
chr6	34160273	34160631	SRR1025238_peak_69335	37	.	2.72046	5.9189	3.77818	262
chr6	34170865	34171359	SRR1025238_peak_69336	424	.	12.44	45.8661	42.4144	158
chr6	34176188	34176461	SRR1025238_peak_69337	88	.	3.92029	11.3352	8.83943	147
chr6	34193784	34194002	SRR1025238_peak_69338	123	.	4.39231	14.9833	12.3157	120
chr6	34216338	34217335	SRR1025238_peak_69339	540	.	11.3787	57.6967	54.0552	353
chr6	34230930	34231244	SRR1025238_peak_69340	99	.	4.38038	12.4765	9.91992	164
chr6	34292908	34293250	SRR1025238_peak_69341	91	.	2.90873	11.6155	9.10403	194
chr6	34317021	34317966	SRR1025238_peak_69342	1007	.	9.84295	104.925	100.703	659
chr6	34346533	34346839	SRR1025238_peak_69343	135	.	4.49923	16.3139	13.5941	168
chr6	34354878	34355146	SRR1025238_peak_69344	43	.	3.27892	6.54702	4.35323	118
chr6	34355237	34355701	SRR1025238_peak_69345	252	.	8.95783	28.3451	25.2558	280
chr6	34371777	34372041	SRR1025238_peak_69346	73	.	3.58115	9.71782	7.31225	105
chr6	34448046	34448317	SRR1025238_peak_69347	448	.	12.8843	48.2978	44.8047	135
chr6	34459466	34459650	SRR1025238_peak_69348	65	.	4.44285	8.94302	6.57847	71
chr6	34471583	34471766	SRR1025238_peak_69349	73	.	4.66499	9.7248	7.31273	83
chr6	34476258	34476442	SRR1025238_peak_69350	32	.	2.20684	5.33198	3.24871	58
chr6	34511180	34511946	SRR1025238_peak_69351	456	.	12.1071	49.1283	45.6219	409
chr6	34533120	34533406	SRR1025238_peak_69352	70	.	4.53912	9.45665	7.06284	118
chr6	34549032	34549303	SRR1025238_peak_69353	61	.	3.35011	8.50851	6.1709	100
chr6	34598153	34598835	SRR1025238_peak_69354	103	.	3.75859	12.8756	10.3046	175
chr6	34608553	34608856	SRR1025238_peak_69355	29	.	2.5112	4.95525	2.90352	155
chr6	34609210	34609667	SRR1025238_peak_69356	71	.	3.76916	9.54092	7.14324	335
chr6	34609833	34610764	SRR1025238_peak_69357	158	.	4.24867	18.6437	15.8347	795
chr6	34633891	34634152	SRR1025238_peak_69358	160	.	5.68934	18.8506	16.0365	119
chr6	34637764	34638310	SRR1025238_peak_69359	112	.	4.51282	13.8201	11.2044	367
chr6	34638753	34638991	SRR1025238_peak_69360	58	.	4.22071	8.18203	5.86415	137
chr6	34660846	34661133	SRR1025238_peak_69361	103	.	3.97606	12.8995	10.3262	155
chr6	34684926	34685202	SRR1025238_peak_69362	108	.	4.84031	13.4668	10.8681	149
chr6	34707505	34708211	SRR1025238_peak_69363	481	.	12.2971	51.6664	48.1184	156
chr6	34708417	34708971	SRR1025238_peak_69364	258	.	6.70236	29.0002	25.8946	192
chr6	34709050	34709733	SRR1025238_peak_69365	295	.	6.49508	32.7152	29.5221	457
chr6	34711789	34711989	SRR1025238_peak_69366	52	.	3.58614	7.54107	5.2679	113
chr6	34717200	34717480	SRR1025238_peak_69367	120	.	5.31002	14.7207	12.068	121
chr6	34722753	34723019	SRR1025238_peak_69368	79	.	3.69667	10.3429	7.90192	111
chr6	34735417	34735753	SRR1025238_peak_69369	210	.	6.56462	24.0232	21.0483	162
chr6	34749614	34749926	SRR1025238_peak_69370	144	.	6.50764	17.2128	14.4606	152
chr6	34754530	34754855	SRR1025238_peak_69371	168	.	5.83522	19.6869	16.8448	97
chr6	34759276	34759467	SRR1025238_peak_69372	45	.	3.77642	6.72655	4.5109	125
chr6	34760147	34760347	SRR1025238_peak_69373	61	.	3.99725	8.5344	6.19428	81
chr6	34770473	34770921	SRR1025238_peak_69374	619	.	14.8852	65.658	61.9049	271
chr6	34773404	34773633	SRR1025238_peak_69375	58	.	4.22071	8.18203	5.86415	90
chr6	34780467	34781050	SRR1025238_peak_69376	109	.	3.67063	13.5285	10.9263	101
chr6	34824454	34824648	SRR1025238_peak_69377	58	.	4.22071	8.18203	5.86415	86
chr6	34865205	34865388	SRR1025238_peak_69378	32	.	2.96664	5.37565	3.275	134
chr6	34866016	34866240	SRR1025238_peak_69379	34	.	2.83663	5.58387	3.46939	43
chr6	34868921	34869166	SRR1025238_peak_69380	18	.	2.19833	3.75212	1.84683	131
chr6	34869567	34869829	SRR1025238_peak_69381	141	.	4.7566	16.9237	14.1803	113
chr6	34874310	34874844	SRR1025238_peak_69382	286	.	6.39515	31.8558	28.6823	354
chr6	34876067	34876471	SRR1025238_peak_69383	115	.	4.43894	14.2114	11.5771	177
chr6	34877731	34878301	SRR1025238_peak_69384	273	.	4.832	30.5074	27.3649	231
chr6	34880190	34880407	SRR1025238_peak_69385	33	.	2.91761	5.43925	3.33426	46
chr6	34899088	34899459	SRR1025238_peak_69386	163	.	4.91776	19.2246	16.3981	164
chr6	34902184	34902595	SRR1025238_peak_69387	79	.	3.49735	10.3911	7.94449	159
chr6	34910597	34910962	SRR1025238_peak_69388	76	.	3.18121	10.0483	7.61816	187
chr6	34917282	34917666	SRR1025238_peak_69389	61	.	3.64701	8.43587	6.10799	256
chr6	34927255	34927463	SRR1025238_peak_69390	38	.	2.52866	6.02315	3.87396	58
chr6	34987360	34987603	SRR1025238_peak_69391	104	.	5.06049	13.0005	10.4221	135
chr6	35002320	35002611	SRR1025238_peak_69392	57	.	2.83245	8.02527	5.72078	141
chr6	35017694	35017996	SRR1025238_peak_69393	61	.	3.86284	8.48045	6.14511	124
chr6	35133508	35134313	SRR1025238_peak_69394	87	.	3.30452	11.2173	8.72564	273
chr6	35157357	35157540	SRR1025238_peak_69395	25	.	3.04147	4.59503	2.59056	81
chr6	35177420	35177708	SRR1025238_peak_69396	73	.	2.81986	9.70905	7.30599	68
chr6	35194375	35194629	SRR1025238_peak_69397	88	.	5.10927	11.347	8.84483	87
chr6	35252383	35253322	SRR1025238_peak_69398	115	.	4.00831	14.1341	11.506	422
chr6	35254546	35254888	SRR1025238_peak_69399	21	.	2.20095	4.09231	2.15082	222
chr6	35256725	35257092	SRR1025238_peak_69400	551	.	12.1758	58.8404	55.1816	205
chr6	35263807	35264031	SRR1025238_peak_69401	55	.	4.04911	7.82222	5.53301	147
chr6	35273877	35274131	SRR1025238_peak_69402	103	.	5.18893	12.9551	10.3787	163
chr6	35277954	35278137	SRR1025238_peak_69403	56	.	3.95772	7.89803	5.60129	133
chr6	35298288	35298803	SRR1025238_peak_69404	416	.	8.05675	45.0383	41.6016	236
chr6	35309384	35309722	SRR1025238_peak_69405	45	.	3.77642	6.72655	4.5109	44
chr6	35321137	35321484	SRR1025238_peak_69406	235	.	8.43555	26.5718	23.5264	174
chr6	35330848	35331143	SRR1025238_peak_69407	111	.	4.387	13.7295	11.1166	124
chr6	35333686	35333948	SRR1025238_peak_69408	84	.	4.78677	10.9751	8.49991	118
chr6	35335372	35335757	SRR1025238_peak_69409	152	.	5.54346	18.0252	15.2403	262
chr6	35338585	35339041	SRR1025238_peak_69410	130	.	6.21999	15.7097	13.0113	206
chr6	35363059	35363295	SRR1025238_peak_69411	104	.	5.0874	13.0671	10.4807	95
chr6	35372490	35372694	SRR1025238_peak_69412	33	.	2.87462	5.50903	3.39946	104
chr6	35379930	35380214	SRR1025238_peak_69413	130	.	4.62084	15.7865	13.0861	136
chr6	35381144	35381330	SRR1025238_peak_69414	41	.	3.27332	6.31778	4.14219	89
chr6	35426348	35426531	SRR1025238_peak_69415	37	.	3.47597	5.87691	3.74257	88
chr6	35539536	35539818	SRR1025238_peak_69416	73	.	3.45289	9.76352	7.34723	209
chr6	35803719	35803908	SRR1025238_peak_69417	88	.	4.53464	11.3405	8.84336	35
chr6	35989005	35989373	SRR1025238_peak_69418	284	.	9.12961	31.5692	28.4026	133
chr6	36004651	36004952	SRR1025238_peak_69419	45	.	3.77642	6.72655	4.5109	124
chr6	36031472	36031708	SRR1025238_peak_69420	33	.	2.91761	5.43925	3.33426	124
chr6	36068816	36069090	SRR1025238_peak_69421	282	.	9.55892	31.4598	28.296	148
chr6	36108818	36109137	SRR1025238_peak_69422	584	.	15.3278	62.1772	58.4715	172
chr6	36184569	36184752	SRR1025238_peak_69423	65	.	4.44285	8.94302	6.57847	83
chr6	36249070	36249376	SRR1025238_peak_69424	147	.	6.66427	17.5645	14.7955	154
chr6	36387997	36388542	SRR1025238_peak_69425	44	.	2.75019	6.68232	4.47696	130
chr6	36405082	36405635	SRR1025238_peak_69426	368	.	9.74108	40.1764	36.8304	375
chr6	36419774	36420065	SRR1025238_peak_69427	38	.	3.06349	6.00109	3.85428	145
chr6	36451437	36451858	SRR1025238_peak_69428	1458	.	28.8785	150.565	145.866	177
chr6	36454120	36454461	SRR1025238_peak_69429	31	.	3.25872	5.22246	3.15185	213
chr6	36455019	36455519	SRR1025238_peak_69430	400	.	8.31751	43.4142	40.0097	216
chr6	36459160	36459582	SRR1025238_peak_69431	400	.	11.9957	43.465	40.0568	164
chr6	36481770	36482057	SRR1025238_peak_69432	131	.	5.93659	15.8889	13.1853	139
chr6	36486694	36487152	SRR1025238_peak_69433	130	.	6.21999	15.7097	13.0113	122
chr6	36489689	36489946	SRR1025238_peak_69434	86	.	4.99671	11.1038	8.61682	159
chr6	36507920	36508215	SRR1025238_peak_69435	82	.	3.19143	10.7184	8.25175	123
chr6	36508455	36508779	SRR1025238_peak_69436	68	.	3.2975	9.21643	6.83359	182
chr6	36513909	36514237	SRR1025238_peak_69437	65	.	4.44285	8.94302	6.57847	266
chr6	36521760	36521960	SRR1025238_peak_69438	51	.	3.99856	7.44283	5.17374	156
chr6	36541307	36541654	SRR1025238_peak_69439	126	.	4.7707	15.2904	12.612	115
chr6	36555587	36556136	SRR1025238_peak_69440	272	.	9.34167	30.3722	27.2337	235
chr6	36608323	36608870	SRR1025238_peak_69441	80	.	4.88713	10.5264	8.06642	123
chr6	36673915	36674137	SRR1025238_peak_69442	51	.	3.99856	7.44283	5.17374	154
chr6	36676599	36677267	SRR1025238_peak_69443	886	.	17.2274	92.69	88.6027	431
chr6	36678039	36678350	SRR1025238_peak_69444	71	.	4.56221	9.50612	7.1093	173
chr6	36691436	36691892	SRR1025238_peak_69445	129	.	4.50212	15.6897	12.9956	232
chr6	36784831	36785078	SRR1025238_peak_69446	63	.	3.73863	8.6825	6.33477	97
chr6	36788683	36788987	SRR1025238_peak_69447	61	.	3.55906	8.43749	6.10844	154
chr6	36809801	36810193	SRR1025238_peak_69448	38	.	2.52866	6.02315	3.87396	223
chr6	36810306	36810691	SRR1025238_peak_69449	109	.	4.1727	13.6025	10.9962	247
chr6	36818967	36819500	SRR1025238_peak_69450	203	.	7.72235	23.3246	20.3693	255
chr6	36850833	36851054	SRR1025238_peak_69451	81	.	4.36669	10.6007	8.13732	112
chr6	36867993	36868283	SRR1025238_peak_69452	150	.	6.58332	17.826	15.0485	141
chr6	36875887	36876155	SRR1025238_peak_69453	58	.	4.22071	8.18203	5.86415	158
chr6	36890333	36890598	SRR1025238_peak_69454	141	.	5.71029	16.9268	14.1823	121
chr6	36896664	36897145	SRR1025238_peak_69455	213	.	7.71756	24.3187	21.3355	215
chr6	36951173	36951488	SRR1025238_peak_69456	110	.	4.27427	13.6579	11.0472	163
chr6	36970675	36970962	SRR1025238_peak_69457	65	.	4.44285	8.94302	6.57847	150
chr6	36973358	36973604	SRR1025238_peak_69458	121	.	5.99784	14.8047	12.1443	91
chr6	36980633	36980816	SRR1025238_peak_69459	61	.	4.2473	8.52851	6.19026	70
chr6	37002322	37002509	SRR1025238_peak_69460	65	.	4.44285	8.94302	6.57847	106
chr6	37036602	37036833	SRR1025238_peak_69461	37	.	3.27047	5.88237	3.74593	72
chr6	37037115	37037370	SRR1025238_peak_69462	109	.	4.08069	13.5612	10.957	137
chr6	37038548	37038790	SRR1025238_peak_69463	37	.	2.26686	5.83357	3.70499	115
chr6	37046081	37046495	SRR1025238_peak_69464	141	.	4.39856	16.8644	14.1218	253
chr6	37063428	37063668	SRR1025238_peak_69465	57	.	3.80602	8.07878	5.77191	100
chr6	37064172	37064788	SRR1025238_peak_69466	397	.	10.38	43.1934	39.7911	318
chr6	37096757	37097200	SRR1025238_peak_69467	178	.	5.12703	20.735	17.8585	131
chr6	37097417	37097798	SRR1025238_peak_69468	103	.	4.06289	12.9286	10.3534	130
chr6	37144300	37144597	SRR1025238_peak_69469	291	.	8.02481	32.3449	29.1604	156
chr6	37205559	37205781	SRR1025238_peak_69470	40	.	3.53594	6.23169	4.0604	114
chr6	37209674	37209885	SRR1025238_peak_69471	49	.	2.65953	7.14625	4.91109	146
chr6	37212973	37213278	SRR1025238_peak_69472	40	.	2.88802	6.26625	4.0929	172
chr6	37213476	37213689	SRR1025238_peak_69473	42	.	3.34092	6.48006	4.29714	155
chr6	37215442	37216045	SRR1025238_peak_69474	272	.	7.09157	30.3501	27.2128	207
chr6	37216589	37216850	SRR1025238_peak_69475	95	.	4.56172	12.049	9.51696	129
chr6	37221901	37222171	SRR1025238_peak_69476	118	.	4.84564	14.5038	11.8584	122
chr6	37242514	37242851	SRR1025238_peak_69477	298	.	9.99641	33.0721	29.8708	144
chr6	37282829	37283209	SRR1025238_peak_69478	85	.	3.89956	10.9973	8.51789	207
chr6	37329305	37329615	SRR1025238_peak_69479	50	.	3.16839	7.30213	5.04772	147
chr6	37351830	37352148	SRR1025238_peak_69480	79	.	3.62366	10.3502	7.90721	162
chr6	37354411	37355201	SRR1025238_peak_69481	110	.	3.52666	13.6071	11.0004	513
chr6	37359535	37359842	SRR1025238_peak_69482	77	.	4.3066	10.1471	7.71335	128
chr6	37368268	37368651	SRR1025238_peak_69483	454	.	9.85585	48.9073	45.4046	208
chr6	37369816	37370266	SRR1025238_peak_69484	126	.	5.68444	15.2813	12.6043	178
chr6	37371499	37371735	SRR1025238_peak_69485	93	.	4.87324	11.8505	9.32545	138
chr6	37388523	37389374	SRR1025238_peak_69486	1266	.	16.581	131.196	126.692	619
chr6	37391333	37391535	SRR1025238_peak_69487	45	.	3.04653	6.73901	4.52208	130
chr6	37399164	37399434	SRR1025238_peak_69488	44	.	2.47297	6.64409	4.44236	94
chr6	37400774	37401472	SRR1025238_peak_69489	197	.	5.66052	22.72	19.7813	541
chr6	37410802	37411038	SRR1025238_peak_69490	59	.	3.86666	8.22445	5.90469	149
chr6	37415121	37415752	SRR1025238_peak_69491	117	.	3.43885	14.3436	11.7041	140
chr6	37424429	37424662	SRR1025238_peak_69492	36	.	2.7725	5.74542	3.62138	175
chr6	37425796	37425984	SRR1025238_peak_69493	44	.	3.40181	6.625	4.42491	108
chr6	37426342	37426605	SRR1025238_peak_69494	74	.	4.18191	9.83454	7.4145	105
chr6	37430025	37430342	SRR1025238_peak_69495	29	.	2.63937	5.03407	2.97818	179
chr6	37430392	37431811	SRR1025238_peak_69496	421	.	8.75791	45.6152	42.1709	435
chr6	37432913	37433353	SRR1025238_peak_69497	238	.	7.55773	26.9063	23.8517	224
chr6	37433949	37434169	SRR1025238_peak_69498	62	.	4.15428	8.61399	6.27031	129
chr6	37435419	37435873	SRR1025238_peak_69499	101	.	5.22864	12.6862	10.1232	136
chr6	37440213	37440440	SRR1025238_peak_69500	49	.	3.35525	7.18252	4.94003	55
chr6	37441808	37442330	SRR1025238_peak_69501	93	.	3.02086	11.8773	9.35126	188
chr6	37448017	37448304	SRR1025238_peak_69502	62	.	3.24363	8.59561	6.25263	144
chr6	37464011	37464391	SRR1025238_peak_69503	73	.	3.73919	9.71042	7.3063	124
chr6	37589713	37590008	SRR1025238_peak_69504	72	.	4.35128	9.65241	7.25121	119
chr6	37592422	37592947	SRR1025238_peak_69505	160	.	6.65842	18.8934	16.078	182
chr6	37593296	37593517	SRR1025238_peak_69506	96	.	5.33142	12.1859	9.64506	128
chr6	37593955	37594186	SRR1025238_peak_69507	51	.	3.99856	7.44283	5.17374	96
chr6	37603456	37603748	SRR1025238_peak_69508	73	.	4.66499	9.7248	7.31273	128
chr6	37604230	37604442	SRR1025238_peak_69509	32	.	2.96664	5.37565	3.275	80
chr6	37612695	37612977	SRR1025238_peak_69510	51	.	3.99856	7.44283	5.17374	162
chr6	37627191	37627751	SRR1025238_peak_69511	773	.	16.3524	81.2839	77.3305	219
chr6	37636581	37636856	SRR1025238_peak_69512	58	.	4.22071	8.18203	5.86415	124
chr6	37642768	37643164	SRR1025238_peak_69513	175	.	6.92602	20.4492	17.5823	215
chr6	37661687	37661978	SRR1025238_peak_69514	73	.	4.66499	9.7248	7.31273	133
chr6	37723314	37723618	SRR1025238_peak_69515	175	.	6.38208	20.4024	17.5388	135
chr6	37732443	37732656	SRR1025238_peak_69516	149	.	6.33236	17.6736	14.9005	95
chr6	37862954	37863244	SRR1025238_peak_69517	195	.	7.77498	22.4413	19.5104	153
chr6	37870317	37871396	SRR1025238_peak_69518	227	.	5.54602	25.8069	22.7821	635
chr6	37871533	37871823	SRR1025238_peak_69519	197	.	7.08603	22.7243	19.7847	155
chr6	37872820	37873243	SRR1025238_peak_69520	731	.	14.3648	77.0021	73.1025	244
chr6	37895885	37896133	SRR1025238_peak_69521	23	.	2.62585	4.37764	2.39187	11
chr6	37964845	37965053	SRR1025238_peak_69522	73	.	4.66499	9.7248	7.31273	101
chr6	38007617	38007817	SRR1025238_peak_69523	21	.	2.30193	4.05941	2.12149	35
chr6	38048991	38049523	SRR1025238_peak_69524	134	.	4.21696	16.1255	13.412	390
chr6	38066318	38066540	SRR1025238_peak_69525	76	.	3.14717	10.1106	7.67901	130
chr6	38080263	38080867	SRR1025238_peak_69526	140	.	5.02857	16.8065	14.0653	226
chr6	38081554	38082082	SRR1025238_peak_69527	263	.	5.42886	29.5095	26.3917	355
chr6	38093767	38093973	SRR1025238_peak_69528	49	.	3.63386	7.1671	4.92642	73
chr6	38131822	38132078	SRR1025238_peak_69529	142	.	5.87661	16.9609	14.2153	155
chr6	38152173	38152647	SRR1025238_peak_69530	217	.	6.81352	24.7714	21.774	315
chr6	38160158	38160481	SRR1025238_peak_69531	201	.	6.88593	23.1279	20.1781	154
chr6	38160632	38160924	SRR1025238_peak_69532	240	.	7.83548	27.1567	24.0982	136
chr6	38185978	38186210	SRR1025238_peak_69533	50	.	3.91047	7.26091	5.00926	77
chr6	38206886	38207236	SRR1025238_peak_69534	30	.	2.68094	5.15119	3.08656	229
chr6	38253942	38254467	SRR1025238_peak_69535	170	.	6.54095	19.9415	17.0918	362
chr6	38298162	38298414	SRR1025238_peak_69536	44	.	3.1484	6.62732	4.4259	83
chr6	38298826	38299625	SRR1025238_peak_69537	717	.	11.2685	75.6641	71.7809	582
chr6	38341673	38342095	SRR1025238_peak_69538	127	.	6.08295	15.4049	12.723	168
chr6	38342539	38342722	SRR1025238_peak_69539	25	.	3.02608	4.56496	2.56451	155
chr6	38345939	38346245	SRR1025238_peak_69540	49	.	3.43506	7.16252	4.92384	140
chr6	38353827	38354484	SRR1025238_peak_69541	52	.	2.75377	7.53215	5.25974	554
chr6	38381207	38381683	SRR1025238_peak_69542	121	.	3.83377	14.766	12.1124	215
chr6	38433515	38433755	SRR1025238_peak_69543	26	.	1.96958	4.68243	2.66907	118
chr6	38433947	38434134	SRR1025238_peak_69544	60	.	2.53168	8.34767	6.02366	50
chr6	38434822	38435090	SRR1025238_peak_69545	73	.	3.45289	9.76352	7.34723	178
chr6	38533403	38534300	SRR1025238_peak_69546	488	.	7.27374	52.4154	48.8552	488
chr6	38534554	38535646	SRR1025238_peak_69547	169	.	3.97163	19.796	16.9507	197
chr6	38547779	38548125	SRR1025238_peak_69548	276	.	8.22953	30.8369	27.6885	182
chr6	38549770	38549994	SRR1025238_peak_69549	37	.	3.36406	5.8695	3.73737	75
chr6	38550595	38551225	SRR1025238_peak_69550	238	.	4.9961	26.9338	23.8788	488
chr6	38551416	38551702	SRR1025238_peak_69551	72	.	2.83688	9.62091	7.22107	164
chr6	38552035	38552528	SRR1025238_peak_69552	57	.	3.09765	8.09246	5.78482	312
chr6	38608131	38608353	SRR1025238_peak_69553	104	.	5.55356	13.0422	10.4577	124
chr6	38624421	38624619	SRR1025238_peak_69554	30	.	3.18548	5.07625	3.01553	45
chr6	38636483	38636669	SRR1025238_peak_69555	54	.	2.98197	7.6858	5.40741	124
chr6	38641752	38641945	SRR1025238_peak_69556	40	.	3.40535	6.18177	4.01403	100
chr6	38650557	38650898	SRR1025238_peak_69557	97	.	3.87143	12.2489	9.7053	215
chr6	38676213	38676490	SRR1025238_peak_69558	95	.	4.16497	12.1171	9.58236	150
chr6	38702882	38703242	SRR1025238_peak_69559	200	.	5.51833	22.9779	20.0334	264
chr6	38704627	38705030	SRR1025238_peak_69560	58	.	3.05987	8.15748	5.84701	282
chr6	38714558	38714998	SRR1025238_peak_69561	198	.	5.55884	22.7413	19.8015	164
chr6	38736235	38736657	SRR1025238_peak_69562	211	.	5.71001	24.0953	21.1171	153
chr6	38739401	38739598	SRR1025238_peak_69563	43	.	3.56195	6.52324	4.33219	48
chr6	38771043	38771618	SRR1025238_peak_69564	170	.	6.54095	19.9415	17.0918	226
chr6	38778910	38779214	SRR1025238_peak_69565	224	.	8.44141	25.5163	22.4972	155
chr6	38795013	38795550	SRR1025238_peak_69566	400	.	11.9957	43.465	40.0568	345
chr6	38802490	38802702	SRR1025238_peak_69567	99	.	4.40537	12.5508	9.99122	119
chr6	38807174	38807491	SRR1025238_peak_69568	86	.	4.72965	11.1735	8.68308	97
chr6	38810036	38810647	SRR1025238_peak_69569	191	.	6.35929	22.0827	19.1649	114
chr6	38830603	38830808	SRR1025238_peak_69570	43	.	3.69322	6.55684	4.3611	105
chr6	38835300	38835572	SRR1025238_peak_69571	55	.	3.79537	7.79381	5.51097	120
chr6	38845081	38845325	SRR1025238_peak_69572	43	.	3.20937	6.58245	4.38438	147
chr6	38852503	38852733	SRR1025238_peak_69573	55	.	3.42217	7.81729	5.52821	105
chr6	38860490	38860943	SRR1025238_peak_69574	246	.	8.26385	27.7484	24.6723	330
chr6	38863718	38864338	SRR1025238_peak_69575	251	.	8.90717	28.2269	25.1396	390
chr6	38873954	38874375	SRR1025238_peak_69576	101	.	5.42303	12.7563	10.1906	317
chr6	38874968	38875188	SRR1025238_peak_69577	61	.	3.86284	8.48045	6.14511	135
chr6	38875348	38875957	SRR1025238_peak_69578	83	.	4.85044	10.7836	8.31366	464
chr6	38876256	38876607	SRR1025238_peak_69579	238	.	6.49542	26.9245	23.8698	172
chr6	38910873	38911529	SRR1025238_peak_69580	281	.	6.47749	31.3073	28.1463	176
chr6	38917497	38917963	SRR1025238_peak_69581	147	.	6.10045	17.529	14.7644	120
chr6	38921070	38921555	SRR1025238_peak_69582	370	.	9.23611	40.4376	37.0854	222
chr6	38924190	38924462	SRR1025238_peak_69583	198	.	6.60662	22.8011	19.8596	148
chr6	38949810	38950104	SRR1025238_peak_69584	132	.	5.23409	15.989	13.2831	160
chr6	38957058	38957277	SRR1025238_peak_69585	67	.	3.69594	9.07368	6.70244	73
chr6	38960282	38960597	SRR1025238_peak_69586	608	.	11.8394	64.5438	60.8058	178
chr6	38982638	38982880	SRR1025238_peak_69587	101	.	4.81122	12.7115	10.1467	119
chr6	39019344	39019628	SRR1025238_peak_69588	219	.	6.7105	24.9198	21.9188	143
chr6	39025101	39025389	SRR1025238_peak_69589	152	.	4.9674	18.0105	15.2274	122
chr6	39067257	39067551	SRR1025238_peak_69590	133	.	4.06466	16.0588	13.3488	119
chr6	39117957	39118510	SRR1025238_peak_69591	68	.	3.25111	9.26536	6.8792	374
chr6	39183104	39183294	SRR1025238_peak_69592	73	.	4.66499	9.7248	7.31273	135
chr6	39185776	39186056	SRR1025238_peak_69593	298	.	9.99641	33.0721	29.8708	120
chr6	39205128	39205689	SRR1025238_peak_69594	205	.	5.77605	23.5365	20.5739	293
chr6	39206302	39206740	SRR1025238_peak_69595	104	.	4.26514	13.0281	10.4481	312
chr6	39206866	39207553	SRR1025238_peak_69596	139	.	4.87444	16.6498	13.9164	367
chr6	39242721	39243498	SRR1025238_peak_69597	326	.	6.05829	35.8985	32.6375	434
chr6	39256750	39256998	SRR1025238_peak_69598	50	.	3.02967	7.27169	5.01925	118
chr6	39257341	39257855	SRR1025238_peak_69599	22	.	2.29826	4.16972	2.20273	77
chr6	39264715	39265072	SRR1025238_peak_69600	29	.	2.73774	4.97864	2.92449	200
chr6	39289817	39290240	SRR1025238_peak_69601	122	.	4.28996	14.9169	12.2511	171
chr6	39317818	39318146	SRR1025238_peak_69602	167	.	6.74798	19.5594	16.7196	129
chr6	39318380	39318575	SRR1025238_peak_69603	34	.	2.83663	5.58387	3.46939	59
chr6	39319143	39319326	SRR1025238_peak_69604	38	.	2.41804	6.00039	3.85428	111
chr6	39319459	39319787	SRR1025238_peak_69605	28	.	2.89967	4.85207	2.8084	146
chr6	39344050	39344306	SRR1025238_peak_69606	139	.	3.9513	16.6583	13.9237	147
chr6	39372559	39372742	SRR1025238_peak_69607	37	.	3.47597	5.87691	3.74257	53
chr6	39377448	39377651	SRR1025238_peak_69608	91	.	3.84327	11.6154	9.10399	57
chr6	39419783	39420417	SRR1025238_peak_69609	38	.	2.26565	5.94453	3.80247	585
chr6	39429602	39429833	SRR1025238_peak_69610	58	.	4.22071	8.18203	5.86415	134
chr6	39462928	39463254	SRR1025238_peak_69611	125	.	5.37439	15.2624	12.5856	170
chr6	39472787	39473019	SRR1025238_peak_69612	55	.	3.69489	7.80893	5.52146	120
chr6	39515111	39515444	SRR1025238_peak_69613	214	.	6.87012	24.475	21.4874	175
chr6	39515767	39516133	SRR1025238_peak_69614	111	.	4.94037	13.7396	11.1266	84
chr6	39529053	39529417	SRR1025238_peak_69615	55	.	3.29025	7.88117	5.58627	167
chr6	39540175	39540378	SRR1025238_peak_69616	95	.	4.26035	12.1162	9.58156	92
chr6	39556907	39557306	SRR1025238_peak_69617	79	.	4.08465	10.4393	7.98931	255
chr6	39557720	39557950	SRR1025238_peak_69618	67	.	3.46563	9.1062	6.73134	112
chr6	39562437	39563071	SRR1025238_peak_69619	1130	.	15.3731	117.385	113.026	358
chr6	39573870	39574388	SRR1025238_peak_69620	205	.	5.25915	23.4623	20.5015	274
chr6	39592337	39592778	SRR1025238_peak_69621	67	.	2.56077	9.09368	6.71985	179
chr6	39606313	39606531	SRR1025238_peak_69622	61	.	3.55906	8.43749	6.10844	134
chr6	39724141	39724365	SRR1025238_peak_69623	83	.	4.23952	10.8666	8.39481	111
chr6	39724639	39725198	SRR1025238_peak_69624	103	.	3.82484	12.8743	10.3038	333
chr6	39725397	39725580	SRR1025238_peak_69625	27	.	2.20468	4.76994	2.73188	119
chr6	39749976	39750230	SRR1025238_peak_69626	133	.	5.54234	16.0882	13.3762	131
chr6	39759018	39759328	SRR1025238_peak_69627	85	.	4.65703	11.0009	8.52123	175
chr6	39780868	39781123	SRR1025238_peak_69628	119	.	5.57329	14.6225	11.9736	136
chr6	39781848	39782420	SRR1025238_peak_69629	235	.	8.66355	26.5641	23.5193	378
chr6	39782720	39782953	SRR1025238_peak_69630	135	.	6.3002	16.3126	13.5936	119
chr6	39810320	39811247	SRR1025238_peak_69631	409	.	8.43303	44.3941	40.9709	498
chr6	39986391	39986683	SRR1025238_peak_69632	71	.	4.43895	9.54772	7.14975	150
chr6	40325310	40325803	SRR1025238_peak_69633	240	.	5.0911	27.0667	24.0099	172
chr6	40368939	40369138	SRR1025238_peak_69634	62	.	4.15561	8.61697	6.2717	154
chr6	40386953	40387136	SRR1025238_peak_69635	45	.	3.77642	6.72655	4.5109	67
chr6	40388492	40388969	SRR1025238_peak_69636	365	.	11.3293	39.9234	36.5817	336
chr6	40393240	40393691	SRR1025238_peak_69637	1339	.	19.0828	138.53	133.953	182
chr6	40419698	40419973	SRR1025238_peak_69638	102	.	5.4312	12.7743	10.2073	112
chr6	40471144	40471691	SRR1025238_peak_69639	151	.	4.04097	17.9297	15.1492	353
chr6	40502652	40502913	SRR1025238_peak_69640	138	.	6.44213	16.6298	13.8984	100
chr6	40689260	40689466	SRR1025238_peak_69641	49	.	3.63386	7.1671	4.92642	85
chr6	41118309	41118519	SRR1025238_peak_69642	65	.	4.44285	8.94302	6.57847	110
chr6	41137177	41137371	SRR1025238_peak_69643	88	.	5.10927	11.347	8.84483	107
chr6	41198823	41199460	SRR1025238_peak_69644	273	.	7.58579	30.4876	27.3457	349
chr6	41200267	41200767	SRR1025238_peak_69645	116	.	4.87491	14.2468	11.6097	121
chr6	41309392	41309735	SRR1025238_peak_69646	205	.	6.71398	23.5629	20.599	154
chr6	41572463	41572657	SRR1025238_peak_69647	51	.	3.99856	7.44283	5.17374	148
chr6	41605153	41605479	SRR1025238_peak_69648	99	.	4.38038	12.4765	9.91992	189
chr6	41663693	41664018	SRR1025238_peak_69649	333	.	8.21321	36.6289	33.3528	151
chr6	42009599	42009925	SRR1025238_peak_69650	43	.	3.27892	6.54702	4.35323	162
chr6	42015491	42015835	SRR1025238_peak_69651	67	.	3.61026	9.07346	6.70244	214
chr6	42245659	42245957	SRR1025238_peak_69652	85	.	3.66216	10.9822	8.50466	144
chr6	42257374	42257683	SRR1025238_peak_69653	266	.	9.32998	29.7723	26.6472	155
chr6	42264465	42264882	SRR1025238_peak_69654	496	.	6.56197	53.2393	49.6668	191
chr6	42265092	42265498	SRR1025238_peak_69655	86	.	3.38722	11.1228	8.63526	89
chr6	42283192	42283421	SRR1025238_peak_69656	27	.	2.85514	4.75136	2.71544	110
chr6	42285875	42286096	SRR1025238_peak_69657	73	.	4.66499	9.7248	7.31273	103
chr6	42324739	42324955	SRR1025238_peak_69658	56	.	3.18443	7.97563	5.67416	167
chr6	42325244	42325476	SRR1025238_peak_69659	34	.	2.89102	5.55226	3.44027	90
chr6	42349024	42349289	SRR1025238_peak_69660	109	.	3.85664	13.5315	10.9292	147
chr6	42349441	42349793	SRR1025238_peak_69661	175	.	3.89226	20.4238	17.5598	203
chr6	42349860	42350269	SRR1025238_peak_69662	145	.	4.49615	17.2537	14.5001	262
chr6	42350443	42350967	SRR1025238_peak_69663	56	.	2.85494	7.94043	5.64074	438
chr6	42353162	42353660	SRR1025238_peak_69664	57	.	3.09765	8.09246	5.78482	342
chr6	42354229	42354957	SRR1025238_peak_69665	184	.	5.09614	21.3353	18.4411	219
chr6	42359027	42359323	SRR1025238_peak_69666	35	.	2.58177	5.62259	3.50613	161
chr6	42359619	42359955	SRR1025238_peak_69667	32	.	2.82687	5.38257	3.28164	180
chr6	42363659	42363940	SRR1025238_peak_69668	27	.	2.8105	4.82163	2.77945	137
chr6	42369831	42370265	SRR1025238_peak_69669	44	.	3.1484	6.62732	4.4259	311
chr6	42374674	42375030	SRR1025238_peak_69670	361	.	10.6407	39.5278	36.1943	173
chr6	42376053	42376294	SRR1025238_peak_69671	94	.	5.22479	11.954	9.42526	91
chr6	42391703	42392106	SRR1025238_peak_69672	499	.	11.7565	53.5506	49.9717	222
chr6	42408114	42408315	SRR1025238_peak_69673	65	.	4.44285	8.94302	6.57847	149
chr6	42434483	42434804	SRR1025238_peak_69674	45	.	3.00354	6.80352	4.58305	89
chr6	42544044	42544362	SRR1025238_peak_69675	106	.	4.51727	13.1983	10.6074	147
chr6	42545641	42545872	SRR1025238_peak_69676	43	.	3.69322	6.55684	4.3611	130
chr6	42558289	42558622	SRR1025238_peak_69677	219	.	8.21364	24.9909	21.9889	156
chr6	42568662	42568889	SRR1025238_peak_69678	80	.	4.88713	10.5264	8.06642	109
chr6	42611262	42611471	SRR1025238_peak_69679	38	.	3.55428	6.03442	3.87449	72
chr6	42645226	42645567	SRR1025238_peak_69680	278	.	6.29523	31.0032	27.8481	182
chr6	42692041	42692649	SRR1025238_peak_69681	223	.	4.76496	25.3716	22.3601	452
chr6	42692706	42693129	SRR1025238_peak_69682	91	.	3.4719	11.7053	9.18681	302
chr6	42709704	42709988	SRR1025238_peak_69683	94	.	3.80015	11.991	9.46018	178
chr6	42718058	42718255	SRR1025238_peak_69684	104	.	5.55356	13.0422	10.4577	75
chr6	42879434	42879646	SRR1025238_peak_69685	37	.	3.47597	5.87691	3.74257	77
chr6	43125731	43125933	SRR1025238_peak_69686	51	.	3.99856	7.44283	5.17374	76
chr6	43254284	43254512	SRR1025238_peak_69687	32	.	2.96664	5.37565	3.275	126
chr6	43266085	43266902	SRR1025238_peak_69688	85	.	3.81219	10.9811	8.50434	440
chr6	43289633	43289944	SRR1025238_peak_69689	37	.	3.27047	5.88237	3.74593	50
chr6	43296036	43296251	SRR1025238_peak_69690	80	.	4.88713	10.5264	8.06642	65
chr6	43336119	43336322	SRR1025238_peak_69691	90	.	2.54406	11.6038	9.0946	158
chr6	43337466	43337866	SRR1025238_peak_69692	276	.	6.94608	30.791	27.6437	181
chr6	43354748	43355085	SRR1025238_peak_69693	112	.	5.2691	13.8785	11.2607	208
chr6	43387253	43387662	SRR1025238_peak_69694	223	.	7.91545	25.3141	22.3033	163
chr6	43441500	43441797	SRR1025238_peak_69695	82	.	4.54233	10.7252	8.25704	140
chr6	43507021	43507247	SRR1025238_peak_69696	104	.	5.55356	13.0422	10.4577	116
chr6	43525231	43525414	SRR1025238_peak_69697	58	.	4.22071	8.18203	5.86415	72
chr6	43649476	43649850	SRR1025238_peak_69698	180	.	6.24556	20.8873	18.0057	200
chr6	43655183	43655439	SRR1025238_peak_69699	164	.	6.63937	19.2957	16.4678	141
chr6	43665533	43666464	SRR1025238_peak_69700	177	.	4.40722	20.6259	17.7512	759
chr6	43788956	43789179	SRR1025238_peak_69701	24	.	2.60085	4.46854	2.47557	163
chr6	43988554	43988754	SRR1025238_peak_69702	45	.	3.77642	6.72655	4.5109	60
chr6	44112633	44112823	SRR1025238_peak_69703	45	.	3.77642	6.72655	4.5109	139
chr6	44414104	44414383	SRR1025238_peak_69704	32	.	3.33214	5.36781	3.26936	100
chr6	44567421	44567817	SRR1025238_peak_69705	1427	.	28.4342	147.429	142.761	188
chr6	44568966	44569383	SRR1025238_peak_69706	58	.	4.22071	8.18203	5.86415	124
chr6	44572054	44572251	SRR1025238_peak_69707	45	.	3.77642	6.72655	4.5109	88
chr6	44613711	44614054	SRR1025238_peak_69708	37	.	3.19104	5.9107	3.77094	22
chr6	44696901	44697181	SRR1025238_peak_69709	49	.	3.75984	7.19979	4.95435	148
chr6	44748024	44748242	SRR1025238_peak_69710	88	.	5.10927	11.347	8.84483	110
chr6	45026248	45026705	SRR1025238_peak_69712	287	.	9.77427	31.9624	28.7851	174
chr6	45059150	45059413	SRR1025238_peak_69713	166	.	7.10856	19.4758	16.6401	141
chr6	45791593	45791976	SRR1025238_peak_69714	166	.	6.21413	19.516	16.6775	239
chr6	46054814	46054999	SRR1025238_peak_69715	73	.	4.66499	9.7248	7.31273	121
chr6	46187451	46187880	SRR1025238_peak_69716	80	.	4.88713	10.5264	8.06642	339
chr6	46861174	46861600	SRR1025238_peak_69718	102	.	4.87054	12.8661	10.2962	178
chr6	46918735	46918937	SRR1025238_peak_69719	80	.	4.88713	10.5264	8.06642	112
chr6	47013606	47013814	SRR1025238_peak_69720	55	.	3.42217	7.81729	5.52821	63
chr6	47044548	47044909	SRR1025238_peak_69721	43	.	3.57246	6.54592	4.35323	230
chr6	47044970	47045191	SRR1025238_peak_69722	13	.	2.19194	3.18348	1.36773	1
chr6	47134111	47134384	SRR1025238_peak_69723	147	.	6.66427	17.5645	14.7955	155
chr6	47153053	47153309	SRR1025238_peak_69724	147	.	6.66427	17.5645	14.7955	127
chr6	47175684	47175928	SRR1025238_peak_69725	49	.	2.84186	7.1837	4.94065	119
chr6	47188282	47188511	SRR1025238_peak_69726	49	.	3.43506	7.16252	4.92384	169
chr6	47191784	47192447	SRR1025238_peak_69727	202	.	6.59297	23.2108	20.2587	285
chr6	47244167	47244567	SRR1025238_peak_69728	216	.	5.19425	24.6557	21.6611	218
chr6	47259851	47260144	SRR1025238_peak_69729	166	.	7.10856	19.4758	16.6401	121
chr6	47323496	47323945	SRR1025238_peak_69730	180	.	6.24556	20.8873	18.0057	151
chr6	47328296	47328620	SRR1025238_peak_69731	55	.	3.69489	7.80893	5.52146	155
chr6	47329110	47329606	SRR1025238_peak_69732	474	.	10.5034	51.032	47.4953	313
chr6	47333229	47333412	SRR1025238_peak_69733	38	.	3.06349	6.00109	3.85428	62
chr6	47338008	47338545	SRR1025238_peak_69734	779	.	12.4763	81.9407	77.9788	336
chr6	47340861	47341184	SRR1025238_peak_69735	80	.	4.88713	10.5264	8.06642	155
chr6	47453767	47455354	SRR1025238_peak_69736	56	.	2.85494	7.94043	5.64074	98
chr6	47465439	47465731	SRR1025238_peak_69737	135	.	6.3002	16.3126	13.5936	206
chr6	47494526	47494720	SRR1025238_peak_69738	80	.	4.21575	10.5073	8.053	102
chr6	47526813	47527039	SRR1025238_peak_69739	39	.	3.4881	6.13162	3.9653	78
chr6	47532717	47532903	SRR1025238_peak_69740	27	.	2.8105	4.82163	2.77945	49
chr6	47565607	47565790	SRR1025238_peak_69741	32	.	3.33214	5.36781	3.26936	140
chr6	47594274	47594512	SRR1025238_peak_69742	80	.	3.30254	10.5507	8.08979	110
chr6	47594901	47595428	SRR1025238_peak_69743	120	.	3.25708	14.6616	12.012	368
chr6	47788003	47789049	SRR1025238_peak_69801	516	.	12.1104	55.2426	51.6396	166
chr6	47799120	47799332	SRR1025238_peak_69802	55	.	3.42217	7.81729	5.52821	140
chr6	47813069	47813413	SRR1025238_peak_69803	97	.	3.10202	12.323	9.77335	275
chr6	47830274	47830699	SRR1025238_peak_69804	45	.	2.57152	6.78109	4.56213	172
chr6	47835516	47835947	SRR1025238_peak_69805	157	.	3.75822	18.5693	15.7657	262
chr6	47837636	47837897	SRR1025238_peak_69806	108	.	5.57024	13.4613	10.8637	176
chr6	47877351	47877795	SRR1025238_peak_69807	32	.	2.46507	5.36648	3.26936	198
chr6	47877954	47878139	SRR1025238_peak_69808	37	.	2.75419	5.85857	3.72887	99
chr6	47920454	47920962	SRR1025238_peak_69809	131	.	5.07111	15.8721	13.1698	249
chr6	47942951	47943656	SRR1025238_peak_69810	649	.	9.71734	68.7442	64.9488	209
chr6	47978897	47979296	SRR1025238_peak_69811	194	.	7.32179	22.3609	19.4343	164
chr6	48010712	48011156	SRR1025238_peak_69812	1812	.	28.0476	186.256	181.211	208
chr6	48016053	48016239	SRR1025238_peak_69813	73	.	4.66499	9.7248	7.31273	116
chr6	48024713	48025002	SRR1025238_peak_69814	115	.	4.01608	14.1646	11.5326	161
chr6	48047649	48047887	SRR1025238_peak_69815	73	.	3.73919	9.71042	7.3063	64
chr6	48048374	48048686	SRR1025238_peak_69816	79	.	3.69667	10.3429	7.90192	130
chr6	48086077	48086895	SRR1025238_peak_69817	312	.	6.71093	34.5206	31.2883	502
chr6	48215086	48215270	SRR1025238_peak_69818	80	.	4.88713	10.5264	8.06642	97
chr6	48227412	48227668	SRR1025238_peak_69819	91	.	3.6972	11.6137	9.10313	137
chr6	48395670	48395958	SRR1025238_peak_69820	70	.	2.874	9.44845	7.05498	75
chr6	48397107	48397856	SRR1025238_peak_69821	985	.	18.9709	102.765	98.5646	475
chr6	48411505	48411909	SRR1025238_peak_69822	280	.	6.81573	31.2505	28.0913	179
chr6	48443946	48444364	SRR1025238_peak_69823	109	.	3.57137	13.5756	10.9706	241
chr6	48444540	48445126	SRR1025238_peak_69824	200	.	6.68462	23.0241	20.0779	172
chr6	48445263	48445462	SRR1025238_peak_69825	50	.	3.22232	7.25084	5.00217	115
chr6	48476061	48476259	SRR1025238_peak_69826	47	.	3.05877	6.97189	4.74366	120
chr6	48504244	48504530	SRR1025238_peak_69827	145	.	3.76327	17.3032	14.5459	165
chr6	48537434	48537667	SRR1025238_peak_69828	82	.	3.20228	10.7666	8.29745	117
chr6	48546417	48546680	SRR1025238_peak_69829	139	.	6.26136	16.6502	13.9166	138
chr6	48554170	48555301	SRR1025238_peak_69830	244	.	4.97831	27.5444	24.4764	430
chr6	48568802	48569494	SRR1025238_peak_69831	157	.	4.74686	18.5655	15.7621	274
chr6	48573353	48573564	SRR1025238_peak_69832	69	.	4.3535	9.35569	6.96525	87
chr6	48578799	48578982	SRR1025238_peak_69833	38	.	3.55428	6.03442	3.87449	73
chr6	48581354	48581575	SRR1025238_peak_69834	81	.	4.36669	10.6007	8.13732	97
chr6	48589441	48589625	SRR1025238_peak_69835	35	.	3.15906	5.63117	3.51413	22
chr6	48593620	48594433	SRR1025238_peak_69836	55	.	2.41013	7.81264	5.52478	380
chr6	48596806	48597061	SRR1025238_peak_69837	115	.	4.17902	14.2106	11.5764	121
chr6	48601570	48601872	SRR1025238_peak_69838	75	.	2.94083	9.95127	7.52541	122
chr6	48645610	48645894	SRR1025238_peak_69839	73	.	3.45289	9.76352	7.34723	175
chr6	48676182	48676533	SRR1025238_peak_69840	112	.	5.2691	13.8785	11.2607	148
chr6	48700103	48700950	SRR1025238_peak_69841	434	.	12.3172	46.9377	43.4694	444
chr6	48725435	48725704	SRR1025238_peak_69842	117	.	5.34237	14.432	11.79	126
chr6	48725765	48725975	SRR1025238_peak_69843	67	.	4.38295	9.119	6.74252	87
chr6	48747178	48747408	SRR1025238_peak_69844	76	.	4.55138	10.1133	7.68022	140
chr6	48772061	48772325	SRR1025238_peak_69845	92	.	4.24349	11.768	9.2461	97
chr6	48817884	48818070	SRR1025238_peak_69846	76	.	4.55138	10.1133	7.68022	85
chr6	48840507	48841065	SRR1025238_peak_69847	89	.	3.29926	11.4132	8.90983	154
chr6	48841124	48841505	SRR1025238_peak_69848	302	.	5.07702	33.4486	30.2399	130
chr6	48852157	48852468	SRR1025238_peak_69849	112	.	4.51282	13.8201	11.2044	164
chr6	48895536	48895719	SRR1025238_peak_69850	58	.	4.22071	8.18203	5.86415	49
chr6	48954941	48955292	SRR1025238_peak_69851	298	.	9.99641	33.0721	29.8708	217
chr6	48958121	48958470	SRR1025238_peak_69852	155	.	5.77715	18.3075	15.5135	181
chr6	49057690	49058057	SRR1025238_peak_69853	358	.	9.2122	39.2155	35.8871	208
chr6	49073554	49074046	SRR1025238_peak_69854	66	.	2.79001	9.04478	6.67751	318
chr6	49097045	49097455	SRR1025238_peak_69855	258	.	7.26847	29.0034	25.8977	264
chr6	49099081	49099336	SRR1025238_peak_69856	191	.	7.41164	22.0921	19.1738	96
chr6	49100710	49101328	SRR1025238_peak_69857	80	.	4.21575	10.5073	8.053	288
chr6	49110585	49110994	SRR1025238_peak_69858	205	.	6.71398	23.5629	20.599	269
chr6	49138647	49138930	SRR1025238_peak_69859	57	.	3.09765	8.09246	5.78482	110
chr6	49163794	49164051	SRR1025238_peak_69860	49	.	3.75984	7.19979	4.95435	107
chr6	49207485	49207699	SRR1025238_peak_69861	58	.	4.22071	8.18203	5.86415	85
chr6	49208301	49208815	SRR1025238_peak_69862	104	.	4.26514	13.0281	10.4481	162
chr6	49210332	49210671	SRR1025238_peak_69863	127	.	3.97998	15.4088	12.7266	202
chr6	49210735	49211015	SRR1025238_peak_69864	62	.	3.24363	8.59561	6.25263	148
chr6	49213622	49213939	SRR1025238_peak_69865	61	.	3.55906	8.43749	6.10844	179
chr6	49214702	49215570	SRR1025238_peak_69866	184	.	5.60561	21.344	18.449	653
chr6	49215740	49215960	SRR1025238_peak_69867	75	.	4.36063	9.97732	7.54975	80
chr6	49217701	49217973	SRR1025238_peak_69868	153	.	4.09064	18.1747	15.3846	134
chr6	49221888	49222237	SRR1025238_peak_69869	354	.	11.1071	38.7595	35.4405	151
chr6	49247394	49247661	SRR1025238_peak_69871	131	.	4.75258	15.9031	13.1984	113
chr6	49263821	49264270	SRR1025238_peak_69872	138	.	3.31393	16.5372	13.8109	178
chr6	49276546	49276887	SRR1025238_peak_69873	195	.	7.77498	22.4413	19.5104	174
chr6	49318913	49319957	SRR1025238_peak_69874	293	.	4.93794	32.561	29.3727	198
chr6	49367882	49368097	SRR1025238_peak_69875	85	.	3.53798	11.0187	8.53785	67
chr6	49397512	49397864	SRR1025238_peak_69876	320	.	10.4407	35.3199	32.0705	210
chr6	49458206	49458402	SRR1025238_peak_69877	96	.	5.33142	12.1859	9.64506	89
chr6	49492882	49493200	SRR1025238_peak_69878	73	.	4.66499	9.7248	7.31273	100
chr6	49498243	49498586	SRR1025238_peak_69879	88	.	5.10927	11.347	8.84483	229
chr6	49519163	49519427	SRR1025238_peak_69880	119	.	4.64176	14.5494	11.9015	140
chr6	49670733	49671110	SRR1025238_peak_69881	111	.	4.94037	13.7396	11.1266	142
chr6	49692133	49692411	SRR1025238_peak_69882	73	.	3.58115	9.71782	7.31225	145
chr6	49723131	49723314	SRR1025238_peak_69883	26	.	2.90709	4.68855	2.67253	93
chr6	49796848	49797212	SRR1025238_peak_69884	175	.	7.3307	20.4515	17.5823	216
chr6	49893194	49893443	SRR1025238_peak_69885	26	.	2.96829	4.6354	2.62575	149
chr6	49906628	49906845	SRR1025238_peak_69886	112	.	5.7757	13.9154	11.293	115
chr6	49989616	49990520	SRR1025238_peak_69887	270	.	7.80695	30.1437	27.0103	248
chr6	50009092	50009289	SRR1025238_peak_69888	45	.	3.77642	6.72655	4.5109	149
chr6	50109726	50110114	SRR1025238_peak_69889	142	.	5.2017	16.9919	14.2448	279
chr6	50110204	50110588	SRR1025238_peak_69890	121	.	4.95994	14.8382	12.1754	250
chr6	50110703	50110969	SRR1025238_peak_69891	30	.	2.70769	5.06334	3.0035	86
chr6	50112806	50113206	SRR1025238_peak_69892	457	.	8.29372	49.2264	45.7179	168
chr6	50188057	50188416	SRR1025238_peak_69893	37	.	3.19104	5.9107	3.77094	91
chr6	50190955	50191168	SRR1025238_peak_69894	90	.	3.76679	11.6097	9.09978	113
chr6	50222295	50222611	SRR1025238_peak_69895	481	.	12.8396	51.6827	48.1346	138
chr6	50263710	50263893	SRR1025238_peak_69896	70	.	4.53912	9.45665	7.06284	66
chr6	50294187	50294519	SRR1025238_peak_69897	123	.	5.15259	15.0301	12.3598	178
chr6	50309037	50309321	SRR1025238_peak_69898	95	.	4.70971	12.1142	9.57968	134
chr6	50312713	50312939	SRR1025238_peak_69899	52	.	2.75377	7.53215	5.25974	132
chr6	50314621	50314983	SRR1025238_peak_69900	159	.	5.08292	18.772	15.96	116
chr6	50325488	50325793	SRR1025238_peak_69901	223	.	6.69839	25.3381	22.3271	139
chr6	50337142	50337890	SRR1025238_peak_69902	91	.	4.32639	11.7085	9.18907	591
chr6	50349371	50349589	SRR1025238_peak_69903	69	.	4.3535	9.35569	6.96525	155
chr6	50354745	50355660	SRR1025238_peak_69904	332	.	8.03314	36.5541	33.2792	443
chr6	50357943	50358975	SRR1025238_peak_69905	771	.	9.4779	81.1342	77.1829	366
chr6	50363065	50363252	SRR1025238_peak_69906	51	.	3.43531	7.39316	5.13476	65
chr6	50364460	50364961	SRR1025238_peak_69907	50	.	3.22344	7.25407	5.00422	351
chr6	50390518	50390737	SRR1025238_peak_69908	27	.	2.85514	4.75136	2.71544	120
chr6	50399457	50399914	SRR1025238_peak_69909	379	.	10.3565	41.2747	37.9066	171
chr6	50419617	50419968	SRR1025238_peak_69910	49	.	3.43506	7.16252	4.92384	190
chr6	50433636	50433865	SRR1025238_peak_69911	38	.	3.55428	6.03442	3.87449	146
chr6	50436724	50437067	SRR1025238_peak_69912	127	.	6.08295	15.4049	12.723	115
chr6	50526770	50527023	SRR1025238_peak_69913	54	.	3.64989	7.69855	5.41916	157
chr6	50536668	50536876	SRR1025238_peak_69914	41	.	2.40071	6.32166	4.14588	69
chr6	50545405	50545656	SRR1025238_peak_69915	130	.	6.21999	15.7097	13.0113	130
chr6	50565858	50566166	SRR1025238_peak_69916	31	.	2.37529	5.17846	3.11197	259
chr6	50585851	50586043	SRR1025238_peak_69917	110	.	5.64845	13.6352	11.0273	55
chr6	50596932	50597280	SRR1025238_peak_69918	406	.	7.95212	44.0835	40.6642	168
chr6	50682395	50682590	SRR1025238_peak_69923	71	.	4.60474	9.59689	7.19801	114
chr6	50692616	50692878	SRR1025238_peak_69924	37	.	3.36406	5.8695	3.73737	134
chr6	50744896	50745235	SRR1025238_peak_69925	133	.	5.54234	16.0882	13.3762	124
chr6	50766649	50766868	SRR1025238_peak_69926	67	.	3.61026	9.07346	6.70244	148
chr6	50808193	50808428	SRR1025238_peak_69927	35	.	3.2671	5.66187	3.54383	63
chr6	50815813	50816024	SRR1025238_peak_69928	37	.	3.19104	5.9107	3.77094	150
chr6	50820557	50820780	SRR1025238_peak_69929	43	.	3.35899	6.52319	4.33219	91
chr6	50823626	50823844	SRR1025238_peak_69930	61	.	4.10079	8.49396	6.15775	90
chr6	50850304	50850620	SRR1025238_peak_69931	175	.	7.3307	20.4515	17.5823	149
chr6	50890609	50891353	SRR1025238_peak_69932	874	.	8.7749	91.4925	87.4193	374
chr6	50905602	50905821	SRR1025238_peak_69933	61	.	3.86284	8.48045	6.14511	76
chr6	50906816	50907060	SRR1025238_peak_69934	80	.	4.88713	10.5264	8.06642	137
chr6	50937161	50937462	SRR1025238_peak_69935	115	.	4.0969	14.1933	11.5599	145
chr6	50940900	50941193	SRR1025238_peak_69936	49	.	3.89067	7.21979	4.97255	107
chr6	50991664	50992087	SRR1025238_peak_69937	224	.	8.44141	25.5163	22.4972	242
chr6	51032968	51033446	SRR1025238_peak_69938	526	.	12.7185	56.2555	52.6366	162
chr6	51056409	51056618	SRR1025238_peak_69939	32	.	3.33214	5.36781	3.26936	128
chr6	51085474	51085711	SRR1025238_peak_69940	45	.	3.77642	6.72655	4.5109	118
chr6	51108345	51108713	SRR1025238_peak_69941	115	.	4.18533	14.2338	11.5982	231
chr6	51161244	51161444	SRR1025238_peak_69942	85	.	4.97141	11.0487	8.56553	123
chr6	51162441	51162698	SRR1025238_peak_69943	51	.	3.99856	7.44283	5.17374	122
chr6	51163386	51163664	SRR1025238_peak_69944	62	.	3.24363	8.59561	6.25263	80
chr6	51163897	51164554	SRR1025238_peak_69945	400	.	10.2449	43.4277	40.0219	162
chr6	51167963	51168409	SRR1025238_peak_69946	106	.	4.51727	13.1983	10.6074	160
chr6	51168548	51169174	SRR1025238_peak_69947	122	.	4.28996	14.9169	12.2511	260
chr6	51169821	51170332	SRR1025238_peak_69948	73	.	3.93877	9.75579	7.34048	182
chr6	51170512	51170760	SRR1025238_peak_69949	116	.	5.14303	14.2826	11.6447	133
chr6	51170924	51171195	SRR1025238_peak_69950	67	.	3.79289	9.08781	6.71418	172
chr6	51174352	51174553	SRR1025238_peak_69951	41	.	3.3835	6.35725	4.1794	101
chr6	51197597	51197782	SRR1025238_peak_69952	39	.	2.96557	6.12298	3.95757	65
chr6	51206819	51207135	SRR1025238_peak_69953	483	.	12.9265	51.9005	48.3501	152
chr6	51208972	51209220	SRR1025238_peak_69954	76	.	4.55138	10.1133	7.68022	159
chr6	51211646	51211869	SRR1025238_peak_69955	68	.	3.84084	9.21861	6.83559	109
chr6	51216470	51216722	SRR1025238_peak_69956	55	.	3.42217	7.81729	5.52821	151
chr6	51236202	51236455	SRR1025238_peak_69957	67	.	3.53397	9.08489	6.71258	147
chr6	51240291	51240575	SRR1025238_peak_69958	53	.	3.84365	7.64383	5.36644	164
chr6	51258326	51258592	SRR1025238_peak_69959	156	.	6.6445	18.4128	15.6164	131
chr6	51270419	51270648	SRR1025238_peak_69960	43	.	2.39075	6.53686	4.34526	75
chr6	51270887	51271070	SRR1025238_peak_69961	40	.	2.66292	6.21018	4.04004	115
chr6	51301074	51301304	SRR1025238_peak_69962	68	.	4.17894	9.2468	6.86158	89
chr6	51318387	51318637	SRR1025238_peak_69963	153	.	6.73469	18.1714	15.3822	82
chr6	51320713	51320927	SRR1025238_peak_69964	32	.	2.63539	5.33435	3.25022	151
chr6	51324402	51325305	SRR1025238_peak_69965	175	.	6.38208	20.4024	17.5388	160
chr6	51326308	51326555	SRR1025238_peak_69966	51	.	3.99856	7.44283	5.17374	70
chr6	51334066	51334315	SRR1025238_peak_69967	148	.	5.66282	17.5876	14.8171	153
chr6	51362618	51362867	SRR1025238_peak_69968	50	.	3.11906	7.35668	5.09962	166
chr6	51370033	51370325	SRR1025238_peak_69969	110	.	5.64845	13.6352	11.0273	131
chr6	51379597	51379924	SRR1025238_peak_69970	289	.	8.11923	32.1037	28.9239	162
chr6	51380025	51380411	SRR1025238_peak_69971	162	.	6.05565	19.084	16.264	114
chr6	51381193	51381497	SRR1025238_peak_69972	94	.	5.21396	11.9303	9.40221	140
chr6	51403665	51403904	SRR1025238_peak_69973	110	.	5.03849	13.651	11.0413	89
chr6	51404434	51404684	SRR1025238_peak_69974	79	.	3.55753	10.3667	7.9217	145
chr6	51438154	51438590	SRR1025238_peak_69975	123	.	4.4067	15.0346	12.3642	227
chr6	51443293	51443476	SRR1025238_peak_69976	30	.	2.68094	5.15119	3.08656	53
chr6	51454955	51455323	SRR1025238_peak_69977	104	.	5.55356	13.0422	10.4577	80
chr6	51457790	51458065	SRR1025238_peak_69978	58	.	3.05987	8.15748	5.84701	154
chr6	51468809	51469441	SRR1025238_peak_69979	92	.	3.04237	11.8012	9.27824	308
chr6	51469559	51470507	SRR1025238_peak_69980	187	.	3.80159	21.7061	18.7986	217
chr6	51470649	51471412	SRR1025238_peak_69981	190	.	5.06791	21.9379	19.0231	246
chr6	51485754	51486028	SRR1025238_peak_69982	84	.	4.74927	10.8892	8.41568	149
chr6	51486180	51486598	SRR1025238_peak_69983	67	.	3.61026	9.07346	6.70244	290
chr6	51489302	51489885	SRR1025238_peak_69984	112	.	5.7757	13.9154	11.293	165
chr6	51509202	51509586	SRR1025238_peak_69985	245	.	7.14814	27.6644	24.59	234
chr6	51524820	51525058	SRR1025238_peak_69986	60	.	3.7269	8.39604	6.06999	132
chr6	51533792	51533989	SRR1025238_peak_69987	38	.	3.12278	5.9511	3.80726	65
chr6	51544302	51544560	SRR1025238_peak_69988	88	.	5.10927	11.347	8.84483	128
chr6	51554082	51554360	SRR1025238_peak_69989	55	.	3.5912	7.79679	5.51249	140
chr6	51580089	51580733	SRR1025238_peak_69990	1416	.	16.3512	146.315	141.66	349
chr6	51592696	51593088	SRR1025238_peak_69991	122	.	3.54237	14.8836	12.2191	280
chr6	51594878	51595070	SRR1025238_peak_69992	49	.	3.52694	7.15623	4.91914	72
chr6	51612369	51612594	SRR1025238_peak_69993	68	.	2.75856	9.22693	6.84352	136
chr6	51614130	51614455	SRR1025238_peak_69994	45	.	3.67464	6.76503	4.5474	126
chr6	51626052	51626301	SRR1025238_peak_69995	58	.	4.22071	8.18203	5.86415	68
chr6	51633424	51633959	SRR1025238_peak_69996	470	.	12.9543	50.5658	47.0361	307
chr6	51636255	51636465	SRR1025238_peak_69997	43	.	3.35899	6.52319	4.33219	44
chr6	51709847	51710067	SRR1025238_peak_69998	43	.	3.27892	6.54702	4.35323	83
chr6	51723091	51723369	SRR1025238_peak_69999	203	.	6.06007	23.2865	20.3324	131
chr6	51760417	51760752	SRR1025238_peak_70000	67	.	3.69594	9.07368	6.70244	125
chr6	51767792	51768388	SRR1025238_peak_70001	820	.	8.70952	86.0104	82.001	277
chr6	51781552	51781848	SRR1025238_peak_70002	88	.	5.10927	11.347	8.84483	113
chr6	51832990	51833245	SRR1025238_peak_70003	45	.	3.04653	6.73901	4.52208	103
chr6	51833408	51833632	SRR1025238_peak_70004	52	.	3.24771	7.53783	5.26476	89
chr6	51857862	51858159	SRR1025238_peak_70005	195	.	4.41034	22.5058	19.5725	169
chr6	51860435	51860650	SRR1025238_peak_70006	112	.	5.7757	13.9154	11.293	133
chr6	51863306	51863621	SRR1025238_peak_70007	166	.	7.10856	19.4758	16.6401	135
chr6	51877049	51877377	SRR1025238_peak_70008	48	.	2.86863	7.10166	4.86779	143
chr6	51881115	51881498	SRR1025238_peak_70009	192	.	5.72747	22.16	19.2399	206
chr6	51905742	51905925	SRR1025238_peak_70010	56	.	4.12771	7.98787	5.68452	80
chr6	51959108	51959416	SRR1025238_peak_70011	50	.	3.91047	7.26091	5.00926	144
chr6	51993185	51993368	SRR1025238_peak_70012	38	.	3.55428	6.03442	3.87449	28
chr6	52043991	52044348	SRR1025238_peak_70013	96	.	5.33142	12.1859	9.64506	272
chr6	52057185	52057557	SRR1025238_peak_70014	38	.	3.55428	6.03442	3.87449	313
chr6	52070169	52070398	SRR1025238_peak_70015	31	.	2.65698	5.24166	3.16673	121
chr6	52070504	52070753	SRR1025238_peak_70016	25	.	2.40656	4.49854	2.50358	106
chr6	52086235	52086609	SRR1025238_peak_70017	148	.	5.15751	17.581	14.8108	169
chr6	52156575	52156788	SRR1025238_peak_70018	61	.	3.99725	8.5344	6.19428	83
chr6	52197370	52197631	SRR1025238_peak_70019	128	.	5.95029	15.5134	12.826	123
chr6	52221626	52221986	SRR1025238_peak_70020	56	.	2.85494	7.94043	5.64074	162
chr6	52257075	52257270	SRR1025238_peak_70021	73	.	4.05962	9.80498	7.3857	125
chr6	52270609	52270807	SRR1025238_peak_70022	55	.	3.35238	7.84475	5.55189	74
chr6	52273465	52273812	SRR1025238_peak_70023	303	.	8.82304	33.5726	30.3616	171
chr6	52305943	52306434	SRR1025238_peak_70024	71	.	3.09964	9.50452	7.10896	220
chr6	52368830	52369025	SRR1025238_peak_70025	67	.	3.79289	9.08781	6.71418	82
chr6	52416460	52416855	SRR1025238_peak_70026	380	.	10.8837	41.4013	38.0308	222
chr6	52438442	52438690	SRR1025238_peak_70027	73	.	3.58115	9.71782	7.31225	133
chr6	52439220	52439568	SRR1025238_peak_70028	171	.	6.08942	20.0163	17.1627	148
chr6	52479176	52479493	SRR1025238_peak_70029	38	.	3.06349	6.00109	3.85428	165
chr6	52549756	52550053	SRR1025238_peak_70030	175	.	7.3307	20.4515	17.5823	132
chr6	52577397	52577590	SRR1025238_peak_70031	43	.	3.45217	6.51393	4.327	61
chr6	52640169	52640402	SRR1025238_peak_70032	67	.	2.96347	9.1225	6.74566	150
chr6	52692405	52692939	SRR1025238_peak_70033	412	.	12.2178	44.6616	41.2316	215
chr6	52714099	52714570	SRR1025238_peak_70034	47	.	2.92973	6.94572	4.71901	126
chr6	52730447	52730732	SRR1025238_peak_70035	195	.	7.77498	22.4413	19.5104	143
chr6	52792475	52792680	SRR1025238_peak_70036	67	.	3.79289	9.08781	6.71418	85
chr6	52795468	52796042	SRR1025238_peak_70037	86	.	4.72965	11.1735	8.68308	397
chr6	52814354	52814737	SRR1025238_peak_70038	166	.	6.21413	19.516	16.6775	135
chr6	52838729	52839047	SRR1025238_peak_70039	255	.	7.99222	28.6083	25.5122	169
chr6	52840596	52840955	SRR1025238_peak_70040	254	.	5.63444	28.5474	25.4537	125
chr6	52851176	52851561	SRR1025238_peak_70041	75	.	3.21786	9.98943	7.56125	198
chr6	52860789	52861021	SRR1025238_peak_70042	40	.	2.99637	6.20885	4.03875	167
chr6	52862422	52862710	SRR1025238_peak_70043	38	.	3.12278	5.9511	3.80726	152
chr6	52902643	52902892	SRR1025238_peak_70044	45	.	3.77642	6.72655	4.5109	167
chr6	52919164	52919410	SRR1025238_peak_70045	73	.	3.93877	9.75579	7.34048	131
chr6	52936893	52937172	SRR1025238_peak_70046	88	.	5.10927	11.347	8.84483	138
chr6	52953495	52953739	SRR1025238_peak_70047	56	.	3.95645	7.89522	5.60017	103
chr6	52957774	52958001	SRR1025238_peak_70048	79	.	3.55753	10.3667	7.9217	121
chr6	52966015	52966302	SRR1025238_peak_70049	115	.	4.01608	14.1646	11.5326	127
chr6	52969797	52970113	SRR1025238_peak_70050	102	.	4.87054	12.8661	10.2962	144
chr6	52972199	52972596	SRR1025238_peak_70051	214	.	6.87012	24.475	21.4874	166
chr6	53061656	53061934	SRR1025238_peak_70052	73	.	3.93877	9.75579	7.34048	165
chr6	53068789	53069000	SRR1025238_peak_70053	80	.	3.3919	10.46	8.00878	123
chr6	53069867	53070238	SRR1025238_peak_70054	176	.	5.9811	20.5339	17.6624	202
chr6	53070298	53070567	SRR1025238_peak_70055	20	.	2.30596	3.94933	2.0268	50
chr6	53074904	53075214	SRR1025238_peak_70056	134	.	5.06481	16.2096	13.4933	145
chr6	53077087	53077350	SRR1025238_peak_70057	43	.	3.56195	6.52324	4.33219	175
chr6	53114213	53114396	SRR1025238_peak_70058	58	.	4.22071	8.18203	5.86415	109
chr6	53134498	53134716	SRR1025238_peak_70059	65	.	4.16209	8.91871	6.56094	134
chr6	53144072	53144343	SRR1025238_peak_70060	166	.	7.10856	19.4758	16.6401	113
chr6	53164459	53165119	SRR1025238_peak_70061	385	.	10.618	41.9735	38.5934	330
chr6	53201418	53201750	SRR1025238_peak_70062	91	.	4.67102	11.687	9.16975	214
chr6	53204806	53205079	SRR1025238_peak_70063	91	.	5.09676	11.6724	9.15695	114
chr6	53217265	53217524	SRR1025238_peak_70064	54	.	2.90526	7.77677	5.49483	112
chr6	53271677	53272019	SRR1025238_peak_70065	104	.	5.55356	13.0422	10.4577	150
chr6	53286638	53287053	SRR1025238_peak_70066	66	.	3.01807	8.97176	6.6056	88
chr6	53287292	53287763	SRR1025238_peak_70067	235	.	5.15009	26.6384	23.591	141
chr6	53288045	53288287	SRR1025238_peak_70068	69	.	3.16937	9.37726	6.98576	77
chr6	53288659	53289082	SRR1025238_peak_70069	365	.	8.24418	39.9309	36.5886	224
chr6	53290312	53290591	SRR1025238_peak_70070	40	.	3.22546	6.202	4.03208	99
chr6	53294311	53294642	SRR1025238_peak_70071	37	.	3.45837	5.84132	3.71217	162
chr6	53304019	53304216	SRR1025238_peak_70072	40	.	3.40535	6.18177	4.01403	88
chr6	53308559	53309118	SRR1025238_peak_70073	408	.	9.51805	44.231	40.81	260
chr6	53312301	53312499	SRR1025238_peak_70074	112	.	5.7757	13.9154	11.293	131
chr6	53315101	53315298	SRR1025238_peak_70075	67	.	3.61026	9.07346	6.70244	46
chr6	53316465	53316709	SRR1025238_peak_70076	107	.	5.34293	13.3187	10.7236	78
chr6	53332758	53333248	SRR1025238_peak_70077	209	.	7.75758	23.9121	20.9396	335
chr6	53337415	53337908	SRR1025238_peak_70078	255	.	4.31816	28.6861	25.5888	179
chr6	53338069	53338253	SRR1025238_peak_70079	43	.	3.36408	6.53532	4.34386	67
chr6	53390330	53390632	SRR1025238_peak_70080	49	.	3.52694	7.15623	4.91914	164
chr6	53494133	53494319	SRR1025238_peak_70081	68	.	4.17894	9.2468	6.86158	112
chr6	53507161	53507515	SRR1025238_peak_70082	101	.	4.68417	12.7054	10.1409	222
chr6	53515046	53515229	SRR1025238_peak_70083	65	.	4.44285	8.94302	6.57847	66
chr6	53517341	53517766	SRR1025238_peak_70084	43	.	3.20937	6.58245	4.38438	243
chr6	53534522	53534705	SRR1025238_peak_70085	43	.	3.56195	6.52324	4.33219	142
chr6	53541442	53541633	SRR1025238_peak_70086	37	.	3.19104	5.9107	3.77094	89
chr6	53545423	53545775	SRR1025238_peak_70087	338	.	8.89993	37.1452	33.8577	179
chr6	53556097	53556323	SRR1025238_peak_70088	45	.	3.00354	6.80352	4.58305	134
chr6	53565128	53565411	SRR1025238_peak_70089	171	.	6.08942	20.0163	17.1627	145
chr6	53567012	53567329	SRR1025238_peak_70090	78	.	4.798	10.3354	7.89528	178
chr6	53572537	53572757	SRR1025238_peak_70091	57	.	3.13899	8.03164	5.72617	125
chr6	53572967	53573578	SRR1025238_peak_70092	154	.	4.58981	18.2705	15.4779	343
chr6	53573789	53573975	SRR1025238_peak_70093	74	.	4.19874	9.877	7.4544	123
chr6	53593800	53593983	SRR1025238_peak_70094	55	.	3.81555	7.84089	5.54928	75
chr6	53604080	53604365	SRR1025238_peak_70095	118	.	4.84564	14.5038	11.8584	164
chr6	53605240	53605520	SRR1025238_peak_70096	111	.	5.69083	13.7289	11.1166	106
chr6	53623803	53624035	SRR1025238_peak_70097	112	.	5.7757	13.9154	11.293	110
chr6	53649749	53650088	SRR1025238_peak_70098	51	.	3.99856	7.44283	5.17374	256
chr6	53679168	53679375	SRR1025238_peak_70099	74	.	4.59167	9.88644	7.46279	66
chr6	53721664	53721918	SRR1025238_peak_70100	67	.	2.77384	9.13533	6.75784	123
chr6	53728409	53728619	SRR1025238_peak_70101	51	.	3.96124	7.36597	5.10826	82
chr6	53754972	53755182	SRR1025238_peak_70102	101	.	5.24603	12.7263	10.161	76
chr6	53769033	53769252	SRR1025238_peak_70103	84	.	4.74927	10.8892	8.41568	117
chr6	53782861	53783236	SRR1025238_peak_70104	254	.	8.17619	28.5781	25.4832	141
chr6	53789962	53790275	SRR1025238_peak_70105	43	.	3.27892	6.54702	4.35323	173
chr6	53792632	53792887	SRR1025238_peak_70106	84	.	4.74927	10.8892	8.41568	160
chr6	53794756	53795025	SRR1025238_peak_70107	92	.	4.24349	11.768	9.2461	119
chr6	53795919	53796119	SRR1025238_peak_70108	85	.	4.10661	11.0729	8.58823	91
chr6	53807250	53807478	SRR1025238_peak_70109	51	.	3.99856	7.44283	5.17374	154
chr6	53820976	53821384	SRR1025238_peak_70110	52	.	3.38074	7.47541	5.2055	120
chr6	53875106	53875312	SRR1025238_peak_70111	51	.	3.99856	7.44283	5.17374	93
chr6	53937723	53938083	SRR1025238_peak_70112	241	.	8.68993	27.1698	24.1107	167
chr6	53939739	53940232	SRR1025238_peak_70113	158	.	6.04619	18.641	15.8325	243
chr6	53980851	53981327	SRR1025238_peak_70114	94	.	4.52803	11.9581	9.42797	136
chr6	53986285	53986872	SRR1025238_peak_70115	270	.	6.19531	30.1573	27.0227	156
chr6	54018034	54018384	SRR1025238_peak_70116	99	.	5.14504	12.4925	9.93467	102
chr6	54021511	54021745	SRR1025238_peak_70117	55	.	3.5912	7.79679	5.51249	92
chr6	54028781	54028985	SRR1025238_peak_70118	88	.	5.10927	11.347	8.84483	75
chr6	54034440	54034788	SRR1025238_peak_70119	121	.	3.62706	14.8235	12.1626	244
chr6	54039522	54040016	SRR1025238_peak_70120	115	.	3.94194	14.1462	11.5163	182
chr6	54062402	54062667	SRR1025238_peak_70121	104	.	5.55356	13.0422	10.4577	116
chr6	54071019	54071220	SRR1025238_peak_70122	21	.	2.12434	4.04325	2.10991	40
chr6	54085001	54085298	SRR1025238_peak_70123	132	.	5.47483	15.9082	13.2032	178
chr6	54096252	54096780	SRR1025238_peak_70124	293	.	8.46111	32.5607	29.3725	231
chr6	54102241	54102550	SRR1025238_peak_70125	233	.	8.3773	26.4334	23.3924	174
chr6	54103236	54103622	SRR1025238_peak_70126	49	.	3.52694	7.15623	4.91914	98
chr6	54132725	54132976	SRR1025238_peak_70127	62	.	4.03622	8.62595	6.28045	128
chr6	54158325	54158508	SRR1025238_peak_70128	43	.	3.54348	6.4833	4.30012	103
chr6	54168639	54168826	SRR1025238_peak_70129	59	.	2.9933	8.29811	5.97556	154
chr6	54199588	54199893	SRR1025238_peak_70130	62	.	4.16787	8.64437	6.2983	70
chr6	54203865	54204063	SRR1025238_peak_70131	50	.	3.58194	7.28866	5.03578	63
chr6	54204869	54205315	SRR1025238_peak_70132	241	.	7.67559	27.2316	24.1705	290
chr6	54220246	54220466	SRR1025238_peak_70133	27	.	2.85947	4.76117	2.7234	70
chr6	54228919	54229236	SRR1025238_peak_70134	84	.	4.49802	10.9319	8.45732	147
chr6	54245105	54245331	SRR1025238_peak_70135	71	.	4.56351	9.50889	7.11196	109
chr6	54255024	54255222	SRR1025238_peak_70136	33	.	2.87462	5.50903	3.39946	66
chr6	54278609	54279093	SRR1025238_peak_70137	49	.	3.52694	7.15623	4.91914	142
chr6	54279518	54279754	SRR1025238_peak_70138	139	.	5.46487	16.6445	13.912	117
chr6	54280280	54280487	SRR1025238_peak_70139	64	.	4.09819	8.77063	6.4181	83
chr6	54289957	54290142	SRR1025238_peak_70140	96	.	5.33142	12.1859	9.64506	129
chr6	54299535	54299793	SRR1025238_peak_70141	94	.	4.52803	11.9581	9.42797	145
chr6	54299970	54300174	SRR1025238_peak_70142	34	.	3.21616	5.5518	3.44	117
chr6	54326723	54327334	SRR1025238_peak_70143	30	.	2.36552	5.14271	3.0794	532
chr6	54327834	54328161	SRR1025238_peak_70144	56	.	2.85494	7.94043	5.64074	91
chr6	54351866	54352052	SRR1025238_peak_70145	73	.	4.66499	9.7248	7.31273	76
chr6	54364571	54364797	SRR1025238_peak_70146	49	.	3.52694	7.15623	4.91914	109
chr6	54368126	54368593	SRR1025238_peak_70147	143	.	4.72174	17.1334	14.3834	153
chr6	54372019	54372439	SRR1025238_peak_70148	293	.	9.77617	32.5572	29.3691	134
chr6	54391834	54392063	SRR1025238_peak_70149	60	.	3.91774	8.34628	6.02258	94
chr6	54399466	54399734	SRR1025238_peak_70150	79	.	4.08465	10.4393	7.98931	158
chr6	54409409	54409592	SRR1025238_peak_70151	51	.	3.34194	7.36946	5.11159	123
chr6	54429579	54429938	SRR1025238_peak_70152	76	.	3.24384	10.0948	7.66378	180
chr6	54430372	54430626	SRR1025238_peak_70153	97	.	3.87143	12.2489	9.7053	157
chr6	54432786	54433284	SRR1025238_peak_70154	76	.	4.18198	10.1257	7.69239	333
chr6	54443516	54444348	SRR1025238_peak_70155	931	.	17.6614	97.272	93.1333	353
chr6	54459633	54459931	SRR1025238_peak_70156	53	.	3.6104	7.60114	5.32617	175
chr6	54461371	54461678	SRR1025238_peak_70157	138	.	4.84678	16.557	13.8301	165
chr6	54464048	54464544	SRR1025238_peak_70158	245	.	8.02391	27.6547	24.5817	218
chr6	54464892	54465141	SRR1025238_peak_70159	72	.	4.33102	9.60515	7.20606	119
chr6	54467322	54467730	SRR1025238_peak_70160	146	.	5.88203	17.3812	14.622	297
chr6	54471865	54472181	SRR1025238_peak_70161	67	.	4.25497	9.13197	6.75508	96
chr6	54473354	54473738	SRR1025238_peak_70162	186	.	7.19197	21.5646	18.6611	136
chr6	54475722	54475987	SRR1025238_peak_70163	37	.	3.02847	5.91082	3.77094	136
chr6	54477252	54477682	SRR1025238_peak_70164	39	.	3.49401	6.14401	3.97722	74
chr6	54479046	54479268	SRR1025238_peak_70165	80	.	4.73521	10.5279	8.06779	107
chr6	54507097	54507375	SRR1025238_peak_70166	241	.	6.71623	27.2204	24.1595	167
chr6	54515996	54516183	SRR1025238_peak_70167	37	.	3.19104	5.9107	3.77094	79
chr6	54516450	54516772	SRR1025238_peak_70168	111	.	5.52125	13.7327	11.1198	159
chr6	54542060	54542413	SRR1025238_peak_70169	214	.	6.87012	24.475	21.4874	160
chr6	54550850	54551271	SRR1025238_peak_70170	112	.	4.51282	13.8201	11.2044	180
chr6	54586328	54586520	SRR1025238_peak_70171	76	.	4.55138	10.1133	7.68022	66
chr6	54592805	54593566	SRR1025238_peak_70172	133	.	3.87531	16.0248	13.318	597
chr6	54594874	54595607	SRR1025238_peak_70173	219	.	6.31795	25.0014	21.9977	244
chr6	54629775	54630049	SRR1025238_peak_70174	62	.	3.29423	8.54886	6.2078	137
chr6	54681274	54681472	SRR1025238_peak_70175	73	.	3.93877	9.75579	7.34048	90
chr6	54686066	54686249	SRR1025238_peak_70176	43	.	3.20937	6.58245	4.38438	158
chr6	54699431	54699695	SRR1025238_peak_70177	99	.	4.29913	12.5348	9.97595	146
chr6	54705386	54705682	SRR1025238_peak_70178	190	.	5.44767	21.9435	19.0284	170
chr6	54706771	54706982	SRR1025238_peak_70179	72	.	4.09165	9.60526	7.20606	69
chr6	54715533	54715796	SRR1025238_peak_70180	38	.	3.55428	6.03442	3.87449	161
chr6	54719092	54719299	SRR1025238_peak_70181	38	.	3.12278	5.9511	3.80726	70
chr6	54758230	54758614	SRR1025238_peak_70182	232	.	7.1824	26.3279	23.2891	164
chr6	54767870	54768160	SRR1025238_peak_70183	55	.	3.81555	7.84089	5.54928	165
chr6	54771235	54771622	SRR1025238_peak_70184	85	.	4.18217	11.0013	8.52156	84
chr6	54777704	54778022	SRR1025238_peak_70185	43	.	3.35899	6.52319	4.33219	136
chr6	54781957	54782317	SRR1025238_peak_70186	49	.	3.52694	7.15623	4.91914	151
chr6	54811843	54812073	SRR1025238_peak_70187	28	.	2.77173	4.89778	2.84982	169
chr6	54816289	54817056	SRR1025238_peak_70188	127	.	4.04975	15.4278	12.7445	377
chr6	54817552	54817781	SRR1025238_peak_70189	62	.	3.24363	8.59561	6.25263	63
chr6	54822296	54822621	SRR1025238_peak_70190	99	.	5.14504	12.4925	9.93467	153
chr6	54828425	54828612	SRR1025238_peak_70191	55	.	3.81555	7.84089	5.54928	54
chr6	54851755	54852137	SRR1025238_peak_70192	294	.	8.90296	32.6738	29.4814	195
chr6	54852836	54853077	SRR1025238_peak_70193	26	.	3.10999	4.72825	2.69553	92
chr6	54866719	54866949	SRR1025238_peak_70194	80	.	4.21575	10.5073	8.053	139
chr6	54876836	54877168	SRR1025238_peak_70195	340	.	8.60695	37.3565	34.0651	149
chr6	54885693	54886007	SRR1025238_peak_70196	65	.	4.44285	8.94302	6.57847	179
chr6	54897132	54897328	SRR1025238_peak_70197	86	.	4.99671	11.1038	8.61682	66
chr6	54950033	54950388	SRR1025238_peak_70198	69	.	4.3535	9.35569	6.96525	85
chr6	54961978	54962229	SRR1025238_peak_70199	112	.	5.7757	13.9154	11.293	98
chr6	55009572	55009877	SRR1025238_peak_70202	91	.	4.02142	11.6616	9.14655	131
chr6	55017054	55017350	SRR1025238_peak_70203	201	.	5.35284	23.0978	20.1491	150
chr6	55037655	55038269	SRR1025238_peak_70204	117	.	3.40425	14.3893	11.7482	390
chr6	55084293	55084476	SRR1025238_peak_70205	44	.	3.61384	6.63497	4.43352	89
chr6	55108405	55108735	SRR1025238_peak_70206	404	.	7.55406	43.9166	40.4997	150
chr6	55130721	55131361	SRR1025238_peak_70207	483	.	8.78919	51.8749	48.3246	271
chr6	55133517	55133930	SRR1025238_peak_70208	216	.	6.63379	24.6847	21.6884	169
chr6	55154202	55154674	SRR1025238_peak_70209	136	.	5.81418	16.3982	13.676	163
chr6	55167064	55167321	SRR1025238_peak_70210	115	.	4.0969	14.1933	11.5599	124
chr6	55203437	55203918	SRR1025238_peak_70211	70	.	2.73039	9.41297	7.02075	270
chr6	55230140	55230468	SRR1025238_peak_70212	92	.	4.24349	11.768	9.2461	119
chr6	55240753	55241014	SRR1025238_peak_70213	180	.	6.92955	20.9215	18.0388	118
chr6	55267890	55268204	SRR1025238_peak_70214	35	.	2.80281	5.6629	3.54383	122
chr6	55272452	55272729	SRR1025238_peak_70215	59	.	3.78988	8.2992	5.9765	135
chr6	55280483	55280722	SRR1025238_peak_70216	131	.	5.45247	15.8482	13.1463	92
chr6	55319751	55319944	SRR1025238_peak_70217	52	.	2.75377	7.53215	5.25974	137
chr6	55341795	55342042	SRR1025238_peak_70218	85	.	3.81219	10.9811	8.50434	112
chr6	55356184	55356370	SRR1025238_peak_70219	67	.	3.90348	9.11869	6.74245	68
chr6	55379670	55379921	SRR1025238_peak_70220	41	.	2.855	6.34386	4.16642	163
chr6	55384016	55384242	SRR1025238_peak_70221	76	.	4.40315	10.0791	7.64818	56
chr6	55392442	55392702	SRR1025238_peak_70222	29	.	2.73774	4.97864	2.92449	231
chr6	55403889	55404170	SRR1025238_peak_70223	155	.	6.23779	18.2979	15.505	133
chr6	55411075	55411259	SRR1025238_peak_70224	76	.	4.40315	10.0791	7.64818	103
chr6	55487752	55487944	SRR1025238_peak_70225	102	.	4.87054	12.8661	10.2962	82
chr6	55505178	55505361	SRR1025238_peak_70226	30	.	2.70769	5.06334	3.0035	137
chr6	55511685	55512084	SRR1025238_peak_70227	136	.	4.61193	16.4065	13.6834	233
chr6	55519921	55520430	SRR1025238_peak_70228	126	.	5.2591	15.3238	12.6449	128
chr6	55647168	55647515	SRR1025238_peak_70229	260	.	7.65081	29.1765	26.0659	151
chr6	55650061	55650574	SRR1025238_peak_70230	175	.	7.3307	20.4515	17.5823	345
chr6	55653690	55653907	SRR1025238_peak_70231	45	.	3.77642	6.72655	4.5109	77
chr6	55654239	55654449	SRR1025238_peak_70232	50	.	3.91047	7.26091	5.00926	110
chr6	55659627	55659812	SRR1025238_peak_70233	22	.	2.68719	4.20675	2.23462	9
chr6	55661582	55661896	SRR1025238_peak_70234	109	.	5.29721	13.5795	10.9742	177
chr6	55662724	55663018	SRR1025238_peak_70235	166	.	6.72813	19.5114	16.6743	151
chr6	55717319	55717514	SRR1025238_peak_70236	36	.	2.55311	5.82105	3.69364	123
chr6	55792063	55792424	SRR1025238_peak_70237	23	.	2.62585	4.37764	2.39187	270
chr6	56017341	56017617	SRR1025238_peak_70238	289	.	6.93125	32.1456	28.9648	123
chr6	56019677	56020384	SRR1025238_peak_70239	662	.	12.4567	70.0653	66.2541	225
chr6	56049185	56049374	SRR1025238_peak_70240	80	.	4.88713	10.5264	8.06642	85
chr6	56066622	56066971	SRR1025238_peak_70241	329	.	10.5633	36.2246	32.9566	132
chr6	56322932	56323155	SRR1025238_peak_70242	55	.	3.81555	7.84089	5.54928	62
chr6	56373561	56374122	SRR1025238_peak_70243	322	.	8.03127	35.5011	32.2475	406
chr6	56381960	56382183	SRR1025238_peak_70244	189	.	6.02302	21.9106	18.997	112
chr6	56476667	56476926	SRR1025238_peak_70245	61	.	3.48132	8.4514	6.11898	104
chr6	56480946	56481177	SRR1025238_peak_70246	96	.	5.33142	12.1859	9.64506	131
chr6	56485200	56485383	SRR1025238_peak_70247	50	.	3.91047	7.26091	5.00926	133
chr6	56568246	56568544	SRR1025238_peak_70248	67	.	3.61026	9.07346	6.70244	123
chr6	56579466	56579966	SRR1025238_peak_70249	320	.	10.4407	35.3199	32.0705	273
chr6	56608387	56608590	SRR1025238_peak_70250	63	.	4.34496	8.73661	6.38547	95
chr6	56691324	56691563	SRR1025238_peak_70251	67	.	4.03079	9.17004	6.79002	123
chr6	56704493	56704930	SRR1025238_peak_70252	171	.	5.02239	19.9754	17.1234	277
chr6	56714934	56715629	SRR1025238_peak_70253	163	.	4.91776	19.2246	16.3981	178
chr6	56761972	56762155	SRR1025238_peak_70254	43	.	3.56195	6.52324	4.33219	85
chr6	56796877	56797115	SRR1025238_peak_70255	37	.	2.7452	5.8309	3.70253	120
chr6	56797364	56798272	SRR1025238_peak_70256	107	.	3.24897	13.3296	10.7342	546
chr6	56808710	56809046	SRR1025238_peak_70257	99	.	4.38038	12.4765	9.91992	167
chr6	56831706	56832360	SRR1025238_peak_70258	205	.	5.77605	23.5365	20.5739	234
chr6	56850402	56850638	SRR1025238_peak_70259	65	.	4.28708	8.90885	6.55163	73
chr6	56869960	56870412	SRR1025238_peak_70260	130	.	6.21999	15.7097	13.0113	161
chr6	56878577	56878915	SRR1025238_peak_70261	158	.	5.75364	18.641	15.8325	141
chr6	56879418	56879955	SRR1025238_peak_70262	450	.	10.9497	48.5958	45.099	157
chr6	56899545	56899843	SRR1025238_peak_70263	123	.	5.7387	15.0174	12.3485	116
chr6	56901825	56902214	SRR1025238_peak_70264	61	.	3.74734	8.44908	6.11825	140
chr6	56908992	56909336	SRR1025238_peak_70265	101	.	4.68417	12.7054	10.1409	155
chr6	56917704	56917909	SRR1025238_peak_70266	43	.	3.35899	6.52319	4.33219	128
chr6	56920663	56921086	SRR1025238_peak_70267	224	.	7.96485	25.4357	22.4213	162
chr6	56923397	56923878	SRR1025238_peak_70268	163	.	4.12489	19.2088	16.3832	180
chr6	56924137	56924415	SRR1025238_peak_70269	18	.	1.91708	3.78174	1.8733	167
chr6	57088103	57088441	SRR1025238_peak_70270	47	.	3.56158	6.99996	4.77079	178
chr6	57220325	57220508	SRR1025238_peak_70271	26	.	2.96829	4.6354	2.62575	58
chr6	57368815	57369077	SRR1025238_peak_70272	45	.	3.77642	6.72655	4.5109	170
chr6	57522692	57523006	SRR1025238_peak_70273	45	.	3.53935	6.7109	4.50462	71
chr6	57531146	57531329	SRR1025238_peak_70274	37	.	3.27047	5.88237	3.74593	41
chr6	57531905	57532359	SRR1025238_peak_70275	166	.	6.72813	19.5114	16.6743	237
chr6	57534524	57535288	SRR1025238_peak_70276	243	.	5.30202	27.3766	24.3117	446
chr6	57535424	57536241	SRR1025238_peak_70277	352	.	5.08591	38.5312	35.2176	374
chr6	57543675	57544056	SRR1025238_peak_70278	707	.	16.2267	74.5744	70.7047	138
chr6	57661264	57661666	SRR1025238_peak_70280	568	.	14.0499	60.5096	56.8289	221
chr6	57691265	57692057	SRR1025238_peak_70281	238	.	6.23197	26.8636	23.8109	617
chr6	57703083	57703299	SRR1025238_peak_70282	61	.	2.38746	8.45795	6.12548	114
chr6	57743396	57743712	SRR1025238_peak_70283	229	.	8.2073	26.0259	22.9958	143
chr6	57745438	57745661	SRR1025238_peak_70284	65	.	4.44285	8.94302	6.57847	82
chr6	57767564	57767762	SRR1025238_peak_70285	41	.	3.3835	6.35725	4.1794	34
chr6	57823509	57823716	SRR1025238_peak_70286	104	.	5.55356	13.0422	10.4577	102
chr6	57859645	57860006	SRR1025238_peak_70287	113	.	4.65415	13.9328	11.309	221
chr6	58101593	58101900	SRR1025238_peak_70288	245	.	8.8857	27.6229	24.551	157
chr6	58330615	58330994	SRR1025238_peak_70289	59	.	3.76432	8.2353	5.91456	258
chr6	58535883	58536066	SRR1025238_peak_70290	32	.	3.33214	5.36781	3.26936	126
chr6	58540129	58540465	SRR1025238_peak_70291	56	.	4.12771	7.98787	5.68452	173
chr6	58546927	58547115	SRR1025238_peak_70292	80	.	4.88713	10.5264	8.06642	115
chr6	58627014	58627225	SRR1025238_peak_70295	78	.	4.77946	10.2955	7.85676	140
chr6	58640263	58640938	SRR1025238_peak_70296	216	.	5.65019	24.6606	21.6652	234
chr6	58642289	58642535	SRR1025238_peak_70297	88	.	5.10927	11.347	8.84483	129
chr6	58648503	58648717	SRR1025238_peak_70298	73	.	4.66499	9.7248	7.31273	73
chr6	58770764	58771191	SRR1025238_peak_70299	725	.	13.7128	76.4045	72.5113	226
chr6	58831471	58832077	SRR1025238_peak_70300	96	.	4.48636	12.1598	9.62401	129
chr6	58856996	58857208	SRR1025238_peak_70301	79	.	4.84152	10.4289	7.98017	127
chr6	58862608	58863064	SRR1025238_peak_70302	327	.	6.42678	35.9664	32.7033	262
chr6	58906617	58907285	SRR1025238_peak_70303	109	.	4.1727	13.6025	10.9962	554
chr6	58921728	58921939	SRR1025238_peak_70304	43	.	3.45217	6.51393	4.327	76
chr6	58928097	58928331	SRR1025238_peak_70305	20	.	2.30596	3.94933	2.0268	130
chr6	58932688	58932871	SRR1025238_peak_70306	51	.	3.99856	7.44283	5.17374	106
chr6	58977543	58977954	SRR1025238_peak_70307	73	.	4.66499	9.7248	7.31273	129
chr6	59024300	59024559	SRR1025238_peak_70308	85	.	2.87064	11.0369	8.55476	123
chr6	59185348	59185702	SRR1025238_peak_70309	48	.	3.48399	7.05215	4.82089	70
chr6	59240925	59241108	SRR1025238_peak_70311	37	.	3.27047	5.88237	3.74593	48
chr6	59261785	59262198	SRR1025238_peak_70312	237	.	6.57582	26.7512	23.7006	201
chr6	59262760	59263001	SRR1025238_peak_70313	97	.	5.07717	12.3339	9.7836	132
chr6	59271026	59271493	SRR1025238_peak_70314	369	.	9.36834	40.2616	36.9134	285
chr6	59271839	59272029	SRR1025238_peak_70315	43	.	3.27892	6.54702	4.35323	49
chr6	59316368	59316567	SRR1025238_peak_70316	99	.	5.14504	12.4925	9.93467	170
chr6	59408923	59409755	SRR1025238_peak_70317	94	.	4.52803	11.9581	9.42797	187
chr6	59413262	59413484	SRR1025238_peak_70318	73	.	4.66499	9.7248	7.31273	59
chr6	59425879	59426632	SRR1025238_peak_70319	519	.	7.39635	55.566	51.9577	437
chr6	59432578	59432767	SRR1025238_peak_70320	58	.	4.22071	8.18203	5.86415	115
chr6	59498200	59498395	SRR1025238_peak_70321	112	.	5.7757	13.9154	11.293	99
chr6	59568853	59569176	SRR1025238_peak_70322	360	.	11.0797	39.3342	36.0044	175
chr6	59968586	59969157	SRR1025238_peak_70323	534	.	14.4393	57.0359	53.4043	319
chr6	60046676	60047345	SRR1025238_peak_70324	150	.	5.87824	17.7778	15.0021	409
chr6	60162730	60162924	SRR1025238_peak_70325	45	.	3.77642	6.72655	4.5109	29
chr6	60163875	60164103	SRR1025238_peak_70326	65	.	4.44285	8.94302	6.57847	112
chr6	60165401	60165649	SRR1025238_peak_70327	80	.	4.88713	10.5264	8.06642	88
chr6	60201586	60201873	SRR1025238_peak_70328	91	.	3.52153	11.6728	9.15695	178
chr6	60228707	60229084	SRR1025238_peak_70329	56	.	3.95772	7.89803	5.60129	225
chr6	60555913	60556141	SRR1025238_peak_70330	112	.	5.7757	13.9154	11.293	73
chr6	60710066	60710530	SRR1025238_peak_70331	207	.	7.26772	23.6741	20.7064	310
chr6	60756939	60757122	SRR1025238_peak_70332	25	.	3.04147	4.59503	2.59056	121
chr6	60819381	60819574	SRR1025238_peak_70333	96	.	5.33142	12.1859	9.64506	123
chr6	60828809	60829202	SRR1025238_peak_70334	57	.	2.66024	8.09576	5.78779	178
chr6	60829642	60829833	SRR1025238_peak_70335	49	.	3.53229	7.16914	4.92824	62
chr6	60891338	60891591	SRR1025238_peak_70336	40	.	2.92467	6.19239	4.02351	122
chr6	60987792	60988145	SRR1025238_peak_70337	365	.	11.3293	39.9234	36.5817	179
chr6	61063227	61063446	SRR1025238_peak_70338	88	.	5.10927	11.347	8.84483	68
chr6	61123450	61123663	SRR1025238_peak_70339	38	.	3.55428	6.03442	3.87449	167
chr6	61133113	61133314	SRR1025238_peak_70340	50	.	3.91047	7.26091	5.00926	114
chr6	61180006	61180284	SRR1025238_peak_70341	73	.	3.73789	9.7065	7.30452	194
chr6	61180417	61180600	SRR1025238_peak_70342	27	.	2.54146	4.75563	2.71834	20
chr6	61255445	61255896	SRR1025238_peak_70343	120	.	5.45079	14.7045	12.052	145
chr6	61315946	61316201	SRR1025238_peak_70344	175	.	7.3307	20.4515	17.5823	107
chr6	61382598	61382916	SRR1025238_peak_70345	204	.	7.99713	23.4545	20.4943	136
chr6	61432867	61433050	SRR1025238_peak_70346	58	.	4.22071	8.18203	5.86415	87
chr6	61434119	61434322	SRR1025238_peak_70347	61	.	3.86284	8.48045	6.14511	94
chr6	61559294	61559586	SRR1025238_peak_70348	175	.	7.3307	20.4515	17.5823	122
chr6	61774154	61774712	SRR1025238_peak_70349	255	.	7.29402	28.597	25.501	175
chr6	61778924	61779125	SRR1025238_peak_70350	24	.	2.60085	4.46854	2.47557	40
chr6	61784706	61785153	SRR1025238_peak_70351	97	.	4.90571	12.2707	9.72398	124
chr6	61922777	61923032	SRR1025238_peak_70352	27	.	2.8105	4.82163	2.77945	215
chr6	61978476	61978741	SRR1025238_peak_70353	130	.	6.21999	15.7097	13.0113	121
chr6	62005702	62005893	SRR1025238_peak_70354	127	.	6.08295	15.4049	12.723	46
chr6	62301651	62301834	SRR1025238_peak_70355	65	.	4.44285	8.94302	6.57847	74
chr6	62367711	62368532	SRR1025238_peak_70356	389	.	9.68062	42.3751	38.987	392
chr6	62459101	62459306	SRR1025238_peak_70357	112	.	5.7757	13.9154	11.293	91
chr6	62668123	62668375	SRR1025238_peak_70358	43	.	3.56195	6.52324	4.33219	98
chr6	62862126	62862415	SRR1025238_peak_70359	104	.	5.55356	13.0422	10.4577	125
chr6	63045011	63045431	SRR1025238_peak_70360	314	.	9.69642	34.7246	31.4885	165
chr6	63175719	63175973	SRR1025238_peak_70361	43	.	3.27892	6.54702	4.35323	109
chr6	63176076	63176259	SRR1025238_peak_70362	31	.	3.07244	5.23749	3.16581	141
chr6	63255963	63256317	SRR1025238_peak_70363	133	.	5.54234	16.0882	13.3762	209
chr6	63256832	63257777	SRR1025238_peak_70364	121	.	4.62174	14.8117	12.1512	598
chr6	63257974	63258193	SRR1025238_peak_70365	43	.	3.56195	6.52324	4.33219	154
chr6	63311692	63311920	SRR1025238_peak_70366	85	.	4.10661	11.0729	8.58823	136
chr6	63314487	63314709	SRR1025238_peak_70367	88	.	5.10927	11.347	8.84483	80
chr6	63782334	63782652	SRR1025238_peak_70368	394	.	11.7314	42.8386	39.4415	165
chr6	63932364	63932676	SRR1025238_peak_70369	235	.	8.66355	26.5641	23.5193	178
chr6	64041509	64041784	SRR1025238_peak_70370	82	.	4.54233	10.7252	8.25704	127
chr6	64091408	64091844	SRR1025238_peak_70371	115	.	5.54081	14.1605	11.5291	150
chr6	64136287	64136558	SRR1025238_peak_70372	107	.	5.34293	13.3187	10.7236	133
chr6	64154777	64155178	SRR1025238_peak_70373	52	.	2.99773	7.55042	5.27653	252
chr6	64193726	64194214	SRR1025238_peak_70374	235	.	8.66355	26.5641	23.5193	320
chr6	64283834	64284035	SRR1025238_peak_70375	99	.	5.14504	12.4925	9.93467	125
chr6	64499869	64500157	SRR1025238_peak_70376	78	.	4.77946	10.2955	7.85676	124
chr6	64571352	64571588	SRR1025238_peak_70377	130	.	6.21999	15.7097	13.0113	116
chr6	64623382	64623690	SRR1025238_peak_70378	61	.	3.64701	8.43587	6.10799	157
chr6	64643452	64643809	SRR1025238_peak_70379	95	.	4.70259	12.0958	9.56179	147
chr6	64649593	64650247	SRR1025238_peak_70380	677	.	13.1292	71.6089	67.7779	436
chr6	64667530	64667778	SRR1025238_peak_70381	49	.	3.43506	7.16252	4.92384	171
chr6	64685070	64685423	SRR1025238_peak_70382	472	.	13.3285	50.7591	47.2252	139
chr6	64727915	64728276	SRR1025238_peak_70383	28	.	2.77173	4.89778	2.84982	29
chr6	64728999	64729620	SRR1025238_peak_70384	53	.	2.59536	7.63639	5.35951	392
chr6	64974576	64974848	SRR1025238_peak_70388	88	.	5.10927	11.347	8.84483	123
chr6	65042318	65043024	SRR1025238_peak_70389	158	.	4.17926	18.6073	15.801	329
chr6	65093179	65093455	SRR1025238_peak_70390	87	.	4.37189	11.2252	8.73229	130
chr6	65126192	65126392	SRR1025238_peak_70391	61	.	3.55906	8.43749	6.10844	103
chr6	65155866	65156257	SRR1025238_peak_70392	78	.	4.77946	10.2955	7.85676	133
chr6	65165204	65165514	SRR1025238_peak_70393	150	.	5.33859	17.7853	15.0086	144
chr6	65173369	65173725	SRR1025238_peak_70394	51	.	3.99856	7.44283	5.17374	95
chr6	65329784	65330106	SRR1025238_peak_70395	371	.	11.2969	40.4942	37.141	178
chr6	65339350	65339662	SRR1025238_peak_70396	460	.	13.1064	49.5248	46.0114	162
chr6	65385318	65385502	SRR1025238_peak_70397	55	.	3.42217	7.81729	5.52821	99
chr6	65510364	65510633	SRR1025238_peak_70398	219	.	7.22183	24.9972	21.9943	154
chr6	65525363	65525642	SRR1025238_peak_70399	100	.	4.5223	12.5775	10.0163	148
chr6	65541066	65541351	SRR1025238_peak_70400	49	.	3.63386	7.1671	4.92642	90
chr6	65578286	65578574	SRR1025238_peak_70401	112	.	4.51282	13.8201	11.2044	125
chr6	65583087	65583291	SRR1025238_peak_70402	71	.	4.56221	9.50612	7.1093	121
chr6	65584850	65585371	SRR1025238_peak_70403	387	.	8.40842	42.1346	38.7524	287
chr6	65586169	65586436	SRR1025238_peak_70404	31	.	3.08878	5.27352	3.19432	117
chr6	65611874	65612243	SRR1025238_peak_70405	285	.	9.68303	31.7503	28.5798	189
chr6	65642537	65642771	SRR1025238_peak_70406	112	.	5.7757	13.9154	11.293	137
chr6	65653393	65653580	SRR1025238_peak_70407	51	.	3.99856	7.44283	5.17374	55
chr6	65671334	65671858	SRR1025238_peak_70408	90	.	4.08121	11.5676	9.05932	364
chr6	65768561	65768750	SRR1025238_peak_70409	65	.	4.44285	8.94302	6.57847	78
chr6	65780579	65780798	SRR1025238_peak_70410	32	.	3.33214	5.36781	3.26936	116
chr6	65939632	65939815	SRR1025238_peak_70411	51	.	3.99856	7.44283	5.17374	71
chr6	65962036	65962225	SRR1025238_peak_70412	45	.	3.77642	6.72655	4.5109	78
chr6	66120072	66120259	SRR1025238_peak_70415	32	.	3.33214	5.36781	3.26936	176
chr6	66200244	66200725	SRR1025238_peak_70416	532	.	9.31235	56.9132	53.2841	331
chr6	66272339	66272597	SRR1025238_peak_70417	185	.	7.55284	21.4401	18.539	114
chr6	66340690	66341107	SRR1025238_peak_70418	224	.	6.21492	25.513	22.4964	255
chr6	66367304	66367530	SRR1025238_peak_70419	45	.	3.77642	6.72655	4.5109	45
chr6	66428381	66428605	SRR1025238_peak_70420	137	.	6.382	16.4959	13.7708	115
chr6	66534938	66535260	SRR1025238_peak_70421	127	.	3.74708	15.41	12.7275	173
chr6	66535459	66535772	SRR1025238_peak_70422	52	.	2.50548	7.49723	5.22617	107
chr6	66623823	66624019	SRR1025238_peak_70423	80	.	4.88713	10.5264	8.06642	120
chr6	66877659	66877974	SRR1025238_peak_70424	91	.	5.09676	11.6724	9.15695	205
chr6	66896135	66896828	SRR1025238_peak_70425	71	.	3.38933	9.54126	7.14352	344
chr6	66897219	66897512	SRR1025238_peak_70426	57	.	3.13899	8.03164	5.72617	144
chr6	66953900	66954158	SRR1025238_peak_70427	45	.	3.04653	6.73901	4.52208	112
chr6	66960301	66960677	SRR1025238_peak_70428	264	.	8.35788	29.5883	26.4683	162
chr6	66962627	66962824	SRR1025238_peak_70429	55	.	3.69489	7.80893	5.52146	62
chr6	66983356	66983539	SRR1025238_peak_70430	22	.	2.20169	4.2055	2.23462	81
chr6	66992464	66992942	SRR1025238_peak_70431	77	.	4.19868	10.1691	7.73485	130
chr6	67035861	67036274	SRR1025238_peak_70432	211	.	5.71001	24.0953	21.1171	221
chr6	67036332	67036925	SRR1025238_peak_70433	323	.	6.26636	35.646	32.3909	225
chr6	67037081	67037607	SRR1025238_peak_70434	1088	.	10.3202	113.179	108.866	324
chr6	67077615	67077806	SRR1025238_peak_70435	37	.	3.47597	5.87691	3.74257	59
chr6	67140087	67140342	SRR1025238_peak_70436	104	.	4.26514	13.0281	10.4481	169
chr6	67149139	67149324	SRR1025238_peak_70437	52	.	3.89847	7.50066	5.22931	69
chr6	67158845	67159096	SRR1025238_peak_70438	162	.	6.05565	19.084	16.264	94
chr6	67170241	67170563	SRR1025238_peak_70439	205	.	6.71398	23.5629	20.599	189
chr6	67178262	67178517	SRR1025238_peak_70440	68	.	4.17894	9.2468	6.86158	170
chr6	67228886	67229161	SRR1025238_peak_70441	112	.	4.51282	13.8201	11.2044	136
chr6	67231250	67231437	SRR1025238_peak_70442	50	.	3.91047	7.26091	5.00926	138
chr6	67264950	67265136	SRR1025238_peak_70443	43	.	3.56195	6.52324	4.33219	132
chr6	67266077	67267195	SRR1025238_peak_70444	577	.	7.23355	61.4245	57.7294	841
chr6	67292231	67292529	SRR1025238_peak_70445	27	.	3.02656	4.75476	2.71834	151
chr6	67298090	67298424	SRR1025238_peak_70446	45	.	3.77642	6.72655	4.5109	266
chr6	67318587	67318901	SRR1025238_peak_70447	562	.	11.6704	59.9632	56.2883	153
chr6	67368811	67369118	SRR1025238_peak_70448	266	.	9.32998	29.7723	26.6472	169
chr6	67481153	67481447	SRR1025238_peak_70449	158	.	4.94135	18.6165	15.8094	114
chr6	68136726	68136991	SRR1025238_peak_70452	63	.	4.34496	8.73661	6.38547	155
chr6	68142586	68142898	SRR1025238_peak_70453	104	.	5.0874	13.0671	10.4807	190
chr6	68611085	68611384	SRR1025238_peak_70456	22	.	2.68719	4.20675	2.23462	239
chr6	69042077	69042384	SRR1025238_peak_70457	191	.	7.60369	22.05	19.1325	153
chr6	69065351	69065534	SRR1025238_peak_70458	45	.	3.77642	6.72655	4.5109	30
chr6	69093494	69093677	SRR1025238_peak_70459	26	.	3.10999	4.72825	2.69553	34
chr6	69096168	69096368	SRR1025238_peak_70460	45	.	3.77642	6.72655	4.5109	61
chr6	69438261	69438444	SRR1025238_peak_70461	49	.	3.75984	7.19979	4.95435	99
chr6	69454312	69454520	SRR1025238_peak_70462	51	.	3.99856	7.44283	5.17374	113
chr6	69516267	69516616	SRR1025238_peak_70463	151	.	3.73938	17.9449	15.164	161
chr6	69706502	69706718	SRR1025238_peak_70464	45	.	3.77642	6.72655	4.5109	93
chr6	69802658	69802983	SRR1025238_peak_70465	32	.	2.96664	5.37565	3.275	170
chr6	70099661	70099931	SRR1025238_peak_70466	128	.	5.63248	15.5445	12.8555	109
chr6	70147745	70148172	SRR1025238_peak_70467	74	.	4.19874	9.877	7.4544	165
chr6	70461620	70461941	SRR1025238_peak_70468	158	.	4.32319	18.6894	15.8793	156
chr6	70695329	70695536	SRR1025238_peak_70469	22	.	2.68719	4.20675	2.23462	152
chr6	70709298	70710019	SRR1025238_peak_70470	150	.	5.33859	17.7853	15.0086	215
chr6	70713187	70713428	SRR1025238_peak_70471	79	.	3.69667	10.3429	7.90192	117
chr6	70768897	70769087	SRR1025238_peak_70472	35	.	2.80281	5.6629	3.54383	123
chr6	70776577	70777016	SRR1025238_peak_70473	65	.	4.44285	8.94302	6.57847	141
chr6	70783905	70784114	SRR1025238_peak_70474	49	.	3.75984	7.19979	4.95435	78
chr6	70790973	70791228	SRR1025238_peak_70475	53	.	3.60066	7.57704	5.30246	108
chr6	70792152	70792448	SRR1025238_peak_70476	43	.	2.59641	6.58184	4.38438	119
chr6	70804650	70804966	SRR1025238_peak_70477	102	.	5.4312	12.7743	10.2073	142
chr6	70805937	70806154	SRR1025238_peak_70478	105	.	4.49206	13.1226	10.5343	101
chr6	70811914	70812205	SRR1025238_peak_70479	675	.	16.8828	71.4115	67.5828	150
chr6	70821446	70821976	SRR1025238_peak_70480	865	.	16.795	90.6027	86.5401	312
chr6	70824629	70824896	SRR1025238_peak_70481	61	.	2.91113	8.52996	6.19134	148
chr6	70843767	70845015	SRR1025238_peak_70482	93	.	2.86203	11.8739	9.34805	540
chr6	70866158	70866423	SRR1025238_peak_70483	121	.	5.99784	14.8047	12.1443	139
chr6	70880949	70881269	SRR1025238_peak_70484	157	.	5.47547	18.5896	15.7837	168
chr6	70887812	70888043	SRR1025238_peak_70485	88	.	4.54151	11.358	8.85542	86
chr6	70903752	70903953	SRR1025238_peak_70486	64	.	4.09819	8.77063	6.4181	79
chr6	70921804	70922088	SRR1025238_peak_70487	34	.	2.59803	5.52506	3.41446	59
chr6	70968288	70968573	SRR1025238_peak_70488	76	.	4.55138	10.1133	7.68022	182
chr6	70973628	70973901	SRR1025238_peak_70489	118	.	5.8657	14.5122	11.8657	162
chr6	71106471	71106919	SRR1025238_peak_70490	411	.	9.62811	44.5826	41.1552	271
chr6	71125232	71125448	SRR1025238_peak_70491	73	.	4.1476	9.74769	7.33368	66
chr6	71130089	71130349	SRR1025238_peak_70492	85	.	3.81219	10.9811	8.50434	158
chr6	71143798	71144326	SRR1025238_peak_70493	85	.	3.59727	10.9966	8.51789	134
chr6	71160822	71161075	SRR1025238_peak_70494	31	.	3.16618	5.23977	3.16581	140
chr6	71168736	71169152	SRR1025238_peak_70495	57	.	3.22413	8.10452	5.79623	114
chr6	71170510	71170794	SRR1025238_peak_70496	23	.	2.2949	4.28022	2.3038	37
chr6	71197608	71198378	SRR1025238_peak_70497	267	.	6.82422	29.8918	26.7633	507
chr6	71211875	71212272	SRR1025238_peak_70498	22	.	2.43722	4.18403	2.21541	120
chr6	71226702	71226904	SRR1025238_peak_70499	28	.	2.77173	4.89778	2.84982	175
chr6	71226978	71227248	SRR1025238_peak_70500	29	.	2.49811	5.0568	2.99843	159
chr6	71227383	71227628	SRR1025238_peak_70501	79	.	3.86813	10.3618	7.91754	81
chr6	71241186	71241601	SRR1025238_peak_70502	382	.	11.5142	41.6623	38.2863	156
chr6	71241992	71242204	SRR1025238_peak_70503	51	.	3.99749	7.44063	5.17374	79
chr6	71242314	71242643	SRR1025238_peak_70504	97	.	4.04323	12.2954	9.7468	212
chr6	71247003	71247186	SRR1025238_peak_70505	35	.	3.35092	5.62248	3.50613	112
chr6	71247530	71247811	SRR1025238_peak_70506	207	.	7.89899	23.7401	20.7715	146
chr6	71248040	71248250	SRR1025238_peak_70507	32	.	3.33124	5.36605	3.26936	90
chr6	71248619	71248925	SRR1025238_peak_70508	85	.	4.41899	11.0421	8.5597	157
chr6	71249678	71249964	SRR1025238_peak_70509	81	.	3.95072	10.6107	8.14675	165
chr6	71251082	71251280	SRR1025238_peak_70510	94	.	4.52803	11.9581	9.42797	53
chr6	71255755	71255938	SRR1025238_peak_70511	80	.	4.88713	10.5264	8.06642	58
chr6	71259967	71260471	SRR1025238_peak_70512	1115	.	18.2351	115.857	111.515	239
chr6	71261631	71261914	SRR1025238_peak_70513	51	.	3.14591	7.43979	5.17374	161
chr6	71262083	71262692	SRR1025238_peak_70514	74	.	2.78849	9.88866	7.4649	127
chr6	71268967	71269198	SRR1025238_peak_70515	123	.	5.15259	15.0301	12.3598	137
chr6	71270596	71272131	SRR1025238_peak_70516	616	.	10.6457	65.3868	61.6368	353
chr6	71344151	71344407	SRR1025238_peak_70517	96	.	5.33142	12.1859	9.64506	127
chr6	71440083	71441226	SRR1025238_peak_70518	254	.	4.79117	28.5583	25.4645	671
chr6	71493521	71493709	SRR1025238_peak_70519	46	.	2.96481	6.87265	4.64889	129
chr6	71493804	71494593	SRR1025238_peak_70520	373	.	7.3944	40.735	37.3779	240
chr6	71543781	71544534	SRR1025238_peak_70521	173	.	4.66602	20.2264	17.3678	449
chr6	71555778	71555977	SRR1025238_peak_70522	67	.	3.90348	9.11869	6.74245	41
chr6	71590142	71590702	SRR1025238_peak_70523	201	.	6.41874	23.1361	20.1852	203
chr6	71632626	71633712	SRR1025238_peak_70524	592	.	7.9653	62.9252	59.2109	609
chr6	71655881	71656137	SRR1025238_peak_70525	63	.	4.34496	8.73661	6.38547	159
chr6	71658040	71658689	SRR1025238_peak_70526	664	.	14.1078	70.2683	66.4539	467
chr6	71661391	71661868	SRR1025238_peak_70527	114	.	4.81406	14.0717	11.4445	253
chr6	71707586	71707932	SRR1025238_peak_70528	146	.	4.23403	17.3851	14.6253	180
chr6	71707991	71708362	SRR1025238_peak_70529	32	.	2.70583	5.38373	3.2827	219
chr6	71735654	71735885	SRR1025238_peak_70530	84	.	3.95368	10.8941	8.4205	115
chr6	71737114	71737409	SRR1025238_peak_70531	201	.	6.41874	23.1361	20.1852	139
chr6	71804112	71804707	SRR1025238_peak_70532	428	.	7.99394	46.3469	42.8883	257
chr6	71823576	71823996	SRR1025238_peak_70533	676	.	8.60537	71.4983	67.6688	181
chr6	71831350	71832102	SRR1025238_peak_70534	410	.	5.77445	44.522	41.0965	436
chr6	71908513	71908990	SRR1025238_peak_70535	195	.	4.86576	22.4642	19.5322	131
chr6	71927960	71928225	SRR1025238_peak_70536	141	.	6.37095	16.9021	14.1589	167
chr6	71933975	71934163	SRR1025238_peak_70537	50	.	3.11598	7.34712	5.09163	102
chr6	71934402	71934635	SRR1025238_peak_70538	61	.	2.91113	8.52996	6.19134	74
chr6	71956004	71956209	SRR1025238_peak_70539	81	.	4.13629	10.5827	8.12101	64
chr6	71978411	71978613	SRR1025238_peak_70540	66	.	3.74954	8.9688	6.60317	102
chr6	71980338	71980839	SRR1025238_peak_70541	114	.	4.81406	14.0717	11.4445	335
chr6	71983209	71983392	SRR1025238_peak_70542	27	.	2.54146	4.75563	2.71834	139
chr6	71987559	71988010	SRR1025238_peak_70543	539	.	10.2363	57.5649	53.926	221
chr6	71990152	71990367	SRR1025238_peak_70544	36	.	2.55311	5.82105	3.69364	55
chr6	71990813	71991194	SRR1025238_peak_70545	133	.	4.70579	16.0789	13.3685	213
chr6	72049989	72050180	SRR1025238_peak_70546	50	.	3.16839	7.30213	5.04772	77
chr6	72050808	72051155	SRR1025238_peak_70547	148	.	5.66282	17.5876	14.8171	117
chr6	72065529	72065790	SRR1025238_peak_70548	147	.	6.66427	17.5645	14.7955	98
chr6	72092907	72093098	SRR1025238_peak_70549	32	.	2.96664	5.37565	3.275	135
chr6	72096253	72096468	SRR1025238_peak_70550	50	.	3.59204	7.31288	5.05836	117
chr6	72097116	72097527	SRR1025238_peak_70551	422	.	8.49393	45.7165	42.2692	263
chr6	72097595	72097976	SRR1025238_peak_70552	345	.	6.02471	37.822	34.5223	155
chr6	72098806	72098989	SRR1025238_peak_70553	37	.	3.17825	5.88063	3.74593	100
chr6	72121354	72121604	SRR1025238_peak_70554	75	.	4.36063	9.97732	7.54975	132
chr6	72134890	72135183	SRR1025238_peak_70555	67	.	3.90348	9.11869	6.74245	128
chr6	72138431	72138679	SRR1025238_peak_70556	53	.	3.63498	7.66183	5.38389	87
chr6	72141296	72141685	SRR1025238_peak_70557	99	.	4.38038	12.4765	9.91992	150
chr6	72162048	72162433	SRR1025238_peak_70558	216	.	6.09306	24.6618	21.6657	207
chr6	72164471	72164697	SRR1025238_peak_70559	64	.	3.11688	8.76653	6.41429	104
chr6	72164877	72165076	SRR1025238_peak_70560	55	.	2.70251	7.80923	5.52151	117
chr6	72178204	72178443	SRR1025238_peak_70561	55	.	3.50113	7.80056	5.51484	86
chr6	72180036	72180565	SRR1025238_peak_70562	669	.	13.3242	70.8027	66.9812	298
chr6	72180802	72181021	SRR1025238_peak_70563	113	.	5.46772	13.9877	11.363	118
chr6	72186117	72186418	SRR1025238_peak_70564	27	.	2.20468	4.76994	2.73188	28
chr6	72198301	72198642	SRR1025238_peak_70565	49	.	3.66929	7.24848	4.99998	219
chr6	72200182	72200453	SRR1025238_peak_70566	54	.	3.46111	7.69307	5.41446	112
chr6	72215753	72216030	SRR1025238_peak_70567	31	.	2.47517	5.26253	3.18588	153
chr6	72216587	72217215	SRR1025238_peak_70568	181	.	5.88613	21.0652	18.178	224
chr6	72234897	72235206	SRR1025238_peak_70569	43	.	2.84534	6.49017	4.30642	148
chr6	72235629	72235906	SRR1025238_peak_70570	69	.	3.16937	9.37726	6.98576	141
chr6	72241727	72242069	SRR1025238_peak_70571	85	.	3.73347	10.9766	8.50067	177
chr6	72244345	72244535	SRR1025238_peak_70572	37	.	2.54042	5.9217	3.78051	62
chr6	72261075	72261523	SRR1025238_peak_70573	164	.	4.18791	19.2366	16.4098	278
chr6	72263775	72264301	SRR1025238_peak_70574	25	.	2.57875	4.56215	2.56258	348
chr6	72272492	72272677	SRR1025238_peak_70575	39	.	2.67739	6.10108	3.93776	113
chr6	72277426	72277876	SRR1025238_peak_70576	364	.	5.9953	39.7487	36.4122	236
chr6	72293239	72293673	SRR1025238_peak_70577	747	.	12.3549	78.6942	74.7724	226
chr6	72313128	72313663	SRR1025238_peak_70578	91	.	3.92771	11.6321	9.11894	257
chr6	72332139	72332395	SRR1025238_peak_70579	51	.	3.99856	7.44283	5.17374	69
chr6	72333455	72333666	SRR1025238_peak_70580	64	.	4.09819	8.77063	6.4181	67
chr6	72344957	72345161	SRR1025238_peak_70581	23	.	1.98737	4.34007	2.35825	151
chr6	72345223	72345432	SRR1025238_peak_70582	62	.	2.72513	8.5653	6.22363	38
chr6	72355339	72355553	SRR1025238_peak_70583	36	.	2.52894	5.73461	3.61213	58
chr6	72362647	72362919	SRR1025238_peak_70584	103	.	4.06289	12.9286	10.3534	119
chr6	72371269	72371478	SRR1025238_peak_70585	79	.	3.77769	10.3462	7.90424	57
chr6	72374126	72374477	SRR1025238_peak_70586	117	.	4.50886	14.4427	11.7996	242
chr6	72380110	72380565	SRR1025238_peak_70587	91	.	3.6336	11.6262	9.11388	109
chr6	72389557	72390504	SRR1025238_peak_70588	132	.	4.04062	15.9535	13.2479	252
chr6	72391201	72391576	SRR1025238_peak_70589	103	.	3.89705	12.8819	10.3101	235
chr6	72401985	72402168	SRR1025238_peak_70590	45	.	3.77642	6.72655	4.5109	105
chr6	72407170	72407392	SRR1025238_peak_70591	150	.	5.33859	17.7853	15.0086	101
chr6	72432021	72432245	SRR1025238_peak_70592	42	.	3.51496	6.42146	4.24112	114
chr6	72438785	72440336	SRR1025238_peak_70593	230	.	4.11731	26.0804	23.0485	1069
chr6	72440763	72440972	SRR1025238_peak_70594	67	.	3.79289	9.08781	6.71418	112
chr6	72480346	72480642	SRR1025238_peak_70595	27	.	2.8105	4.82163	2.77945	127
chr6	72488968	72489203	SRR1025238_peak_70596	87	.	4.37189	11.2252	8.73229	108
chr6	72489558	72490061	SRR1025238_peak_70597	230	.	8.47268	26.1234	23.0902	110
chr6	72491126	72491477	SRR1025238_peak_70598	121	.	5.99784	14.8047	12.1443	185
chr6	72492724	72493346	SRR1025238_peak_70599	346	.	9.81142	37.989	34.6867	419
chr6	72510156	72510431	SRR1025238_peak_70600	44	.	3.1484	6.62732	4.4259	170
chr6	72510524	72511023	SRR1025238_peak_70601	123	.	4.39231	14.9833	12.3157	191
chr6	72512273	72513070	SRR1025238_peak_70602	302	.	5.82226	33.4587	30.2498	249
chr6	72533215	72533409	SRR1025238_peak_70603	45	.	3.77642	6.72655	4.5109	133
chr6	72534088	72534385	SRR1025238_peak_70604	143	.	4.72174	17.1334	14.3834	157
chr6	72535237	72535424	SRR1025238_peak_70605	87	.	4.63006	11.2597	8.76606	85
chr6	72552755	72553018	SRR1025238_peak_70606	74	.	3.34673	9.83792	7.41725	167
chr6	72565965	72566489	SRR1025238_peak_70607	400	.	8.31751	43.4142	40.0097	220
chr6	72590980	72591178	SRR1025238_peak_70608	50	.	3.16839	7.30213	5.04772	110
chr6	72598278	72599150	SRR1025238_peak_70609	98	.	3.37972	12.4489	9.89399	407
chr6	72601867	72602115	SRR1025238_peak_70610	152	.	4.9674	18.0105	15.2274	108
chr6	72605270	72605518	SRR1025238_peak_70611	120	.	5.95266	14.7051	12.0526	135
chr6	72616531	72616918	SRR1025238_peak_70612	40	.	2.40614	6.21434	4.0437	353
chr6	72620228	72620519	SRR1025238_peak_70613	55	.	3.35238	7.84475	5.55189	194
chr6	72636090	72636387	SRR1025238_peak_70614	86	.	3.34435	11.1679	8.67766	181
chr6	72647297	72647786	SRR1025238_peak_70615	610	.	8.10754	64.8042	61.0621	264
chr6	72655327	72655713	SRR1025238_peak_70616	161	.	5.24003	18.9524	16.1354	210
chr6	72662694	72663444	SRR1025238_peak_70617	575	.	9.49281	61.1955	57.5031	505
chr6	72663898	72664647	SRR1025238_peak_70618	186	.	4.74211	21.5631	18.6596	430
chr6	72670691	72670901	SRR1025238_peak_70619	47	.	3.27794	6.97688	4.74846	171
chr6	72671104	72671594	SRR1025238_peak_70620	184	.	4.56339	21.3851	18.4893	275
chr6	72676404	72676714	SRR1025238_peak_70621	198	.	6.15991	22.7656	19.8247	160
chr6	72677438	72677766	SRR1025238_peak_70622	67	.	3.46563	9.1062	6.73134	156
chr6	72685213	72685672	SRR1025238_peak_70623	174	.	5.78204	20.3326	17.4708	231
chr6	72690729	72691062	SRR1025238_peak_70624	61	.	3.74734	8.44908	6.11825	281
chr6	72694640	72694871	SRR1025238_peak_70625	126	.	5.70225	15.3247	12.6459	130
chr6	72707509	72707737	SRR1025238_peak_70626	41	.	3.45929	6.30012	4.12504	103
chr6	72714874	72715359	SRR1025238_peak_70627	133	.	4.13779	16.0871	13.3762	182
chr6	72740439	72740905	SRR1025238_peak_70628	380	.	6.45885	41.4448	38.073	291
chr6	72748288	72748748	SRR1025238_peak_70629	61	.	3.41211	8.4756	6.14182	222
chr6	72748849	72749038	SRR1025238_peak_70630	45	.	3.04653	6.73901	4.52208	116
chr6	72788837	72789228	SRR1025238_peak_70631	44	.	2.57614	6.65095	4.44884	272
chr6	72789302	72789781	SRR1025238_peak_70632	187	.	3.87831	21.6821	18.7757	253
chr6	72806846	72807045	SRR1025238_peak_70633	108	.	3.19514	13.4545	10.8569	163
chr6	72824984	72825391	SRR1025238_peak_70634	146	.	5.88203	17.3812	14.622	125
chr6	72831254	72831753	SRR1025238_peak_70635	404	.	7.55406	43.9166	40.4997	253
chr6	72898686	72899132	SRR1025238_peak_70636	95	.	4.70259	12.0958	9.56179	286
chr6	72900059	72900399	SRR1025238_peak_70637	93	.	4.50333	11.8911	9.36451	140
chr6	72900526	72900719	SRR1025238_peak_70638	38	.	2.52866	6.02315	3.87396	156
chr6	72901084	72901390	SRR1025238_peak_70639	70	.	4.53912	9.45665	7.06284	164
chr6	72926930	72927204	SRR1025238_peak_70640	85	.	3.48357	11.0476	8.56456	131
chr6	72940575	72940799	SRR1025238_peak_70641	110	.	4.27427	13.6579	11.0472	120
chr6	72956574	72956842	SRR1025238_peak_70642	53	.	2.96425	7.62287	5.34699	104
chr6	72957705	72958903	SRR1025238_peak_70643	180	.	4.75406	20.9453	18.0622	643
chr6	72979894	72980144	SRR1025238_peak_70644	94	.	5.21396	11.9303	9.40221	105
chr6	73036576	73036857	SRR1025238_peak_70645	73	.	4.66499	9.7248	7.31273	129
chr6	73038319	73038628	SRR1025238_peak_70646	37	.	3.27047	5.88237	3.74593	139
chr6	73065358	73065564	SRR1025238_peak_70647	73	.	4.51402	9.71492	7.31058	81
chr6	73153731	73153982	SRR1025238_peak_70648	123	.	5.15259	15.0301	12.3598	104
chr6	73187832	73188042	SRR1025238_peak_70649	38	.	3.55428	6.03442	3.87449	118
chr6	73204792	73205291	SRR1025238_peak_70650	722	.	15.6256	76.1095	72.2197	331
chr6	73221849	73222495	SRR1025238_peak_70651	421	.	9.05519	45.5647	42.1215	424
chr6	73222886	73223097	SRR1025238_peak_70652	47	.	2.92973	6.94572	4.71901	119
chr6	73223224	73223433	SRR1025238_peak_70653	121	.	5.36302	14.8581	12.1947	95
chr6	73247736	73247974	SRR1025238_peak_70654	103	.	5.18893	12.9551	10.3787	130
chr6	73248238	73248546	SRR1025238_peak_70655	55	.	2.57465	7.83724	5.54732	259
chr6	73248611	73248833	SRR1025238_peak_70656	39	.	2.20903	6.11539	3.95133	46
chr6	73293045	73293502	SRR1025238_peak_70657	166	.	5.90505	19.4853	16.6495	163
chr6	73314977	73315262	SRR1025238_peak_70658	55	.	3.29025	7.88117	5.58627	149
chr6	73315375	73315558	SRR1025238_peak_70659	73	.	4.2739	9.76816	7.35164	119
chr6	73367738	73368017	SRR1025238_peak_70660	32	.	2.96664	5.37565	3.275	53
chr6	73441796	73442013	SRR1025238_peak_70661	32	.	3.33214	5.36781	3.26936	117
chr6	73559250	73559444	SRR1025238_peak_70662	65	.	4.44285	8.94302	6.57847	136
chr6	73610285	73610567	SRR1025238_peak_70663	80	.	4.88713	10.5264	8.06642	99
chr6	73669443	73669720	SRR1025238_peak_70664	162	.	6.95194	19.1215	16.3	102
chr6	73737414	73737675	SRR1025238_peak_70665	58	.	4.22071	8.18203	5.86415	181
chr6	73740040	73740240	SRR1025238_peak_70666	37	.	3.19104	5.9107	3.77094	103
chr6	73756665	73756850	SRR1025238_peak_70667	45	.	3.77642	6.72655	4.5109	87
chr6	74460378	74460563	SRR1025238_peak_70668	58	.	4.22071	8.18203	5.86415	84
chr6	75174144	75174327	SRR1025238_peak_70669	80	.	4.88713	10.5264	8.06642	59
chr6	75189701	75189892	SRR1025238_peak_70670	62	.	4.15561	8.61697	6.2717	76
chr6	77197936	77198283	SRR1025238_peak_70671	37	.	3.27047	5.88237	3.74593	207
chr6	77257452	77257639	SRR1025238_peak_70672	51	.	3.99856	7.44283	5.17374	45
chr6	77373331	77373739	SRR1025238_peak_70673	45	.	3.77642	6.72655	4.5109	276
chr6	77582726	77582920	SRR1025238_peak_70674	45	.	3.77642	6.72655	4.5109	130
chr6	77634024	77634373	SRR1025238_peak_70675	497	.	11.242	53.3421	49.7666	200
chr6	77650224	77650461	SRR1025238_peak_70676	112	.	5.7757	13.9154	11.293	153
chr6	77700529	77700753	SRR1025238_peak_70677	38	.	3.55428	6.03442	3.87449	125
chr6	77980721	77980925	SRR1025238_peak_70678	65	.	4.44285	8.94302	6.57847	90
chr6	78235826	78236122	SRR1025238_peak_70679	121	.	5.99784	14.8047	12.1443	181
chr6	78604574	78604798	SRR1025238_peak_70680	27	.	2.85514	4.75136	2.71544	94
chr6	79283415	79283630	SRR1025238_peak_70681	15	.	2.09841	3.35267	1.51759	45
chr6	80018798	80019190	SRR1025238_peak_70683	153	.	6.17756	18.1449	15.3566	201
chr6	80116439	80116622	SRR1025238_peak_70684	38	.	3.55428	6.03442	3.87449	151
chr6	80305480	80305663	SRR1025238_peak_70685	31	.	3.08878	5.27352	3.19432	21
chr6	80357209	80357429	SRR1025238_peak_70686	104	.	5.55356	13.0422	10.4577	97
chr6	80490102	80490296	SRR1025238_peak_70687	78	.	4.77946	10.2955	7.85676	93
chr6	80548726	80549757	SRR1025238_peak_70688	184	.	6.12698	21.3912	18.4945	393
chr6	80652259	80652457	SRR1025238_peak_70689	21	.	2.88785	4.11746	2.15659	66
chr6	80985416	80985621	SRR1025238_peak_70690	62	.	4.15561	8.61697	6.2717	82
chr6	81006326	81006575	SRR1025238_peak_70691	65	.	4.44285	8.94302	6.57847	124
chr6	81186966	81187149	SRR1025238_peak_70692	58	.	4.22071	8.18203	5.86415	60
chr6	81605951	81606277	SRR1025238_peak_70693	127	.	5.60268	15.4696	12.7838	172
chr6	81608833	81609231	SRR1025238_peak_70694	65	.	4.44285	8.94302	6.57847	131
chr6	81658695	81659066	SRR1025238_peak_70695	252	.	8.50911	28.3634	25.2733	151
chr6	81669004	81669228	SRR1025238_peak_70696	62	.	4.15561	8.61697	6.2717	87
chr6	81670200	81670450	SRR1025238_peak_70697	56	.	4.12771	7.98787	5.68452	134
chr6	81766576	81767287	SRR1025238_peak_70698	2156	.	25.5908	221.022	215.606	446
chr6	81767376	81767682	SRR1025238_peak_70699	37	.	3.27047	5.88237	3.74593	142
chr6	81923378	81923890	SRR1025238_peak_70703	133	.	4.06466	16.0588	13.3488	335
chr6	81976081	81976321	SRR1025238_peak_70704	50	.	3.11906	7.35668	5.09962	131
chr6	82041737	82041944	SRR1025238_peak_70705	40	.	3.4321	6.24058	4.06912	50
chr6	82042012	82042619	SRR1025238_peak_70706	198	.	6.92003	22.7558	19.8158	284
chr6	82046097	82046329	SRR1025238_peak_70707	78	.	4.25532	10.3156	7.87604	120
chr6	82046571	82046920	SRR1025238_peak_70708	78	.	4.49838	10.3051	7.86615	192
chr6	82066607	82067198	SRR1025238_peak_70709	352	.	11.0034	38.5161	35.2026	228
chr6	82111427	82111983	SRR1025238_peak_70710	287	.	9.77427	31.9624	28.7851	402
chr6	82116185	82116552	SRR1025238_peak_70711	188	.	6.90433	21.7854	18.8753	203
chr6	82119521	82119783	SRR1025238_peak_70712	13	.	2.35129	3.19407	1.37508	6
chr6	82124512	82124803	SRR1025238_peak_70713	157	.	6.88641	18.5133	15.7113	154
chr6	82135961	82136343	SRR1025238_peak_70714	55	.	3.27158	7.82459	5.53497	281
chr6	82210129	82210432	SRR1025238_peak_70715	112	.	5.7757	13.9154	11.293	136
chr6	82269552	82269742	SRR1025238_peak_70716	121	.	5.99784	14.8047	12.1443	149
chr6	82402683	82402892	SRR1025238_peak_70717	45	.	2.72918	6.77222	4.55388	135
chr6	82455283	82455543	SRR1025238_peak_70718	104	.	5.55356	13.0422	10.4577	133
chr6	82463126	82463559	SRR1025238_peak_70719	69	.	4.3535	9.35569	6.96525	381
chr6	82474376	82474563	SRR1025238_peak_70720	21	.	2.7254	4.12879	2.16488	73
chr6	82575543	82575731	SRR1025238_peak_70721	49	.	3.43506	7.16252	4.92384	149
chr6	82589450	82589759	SRR1025238_peak_70722	526	.	12.7185	56.2555	52.6366	149
chr6	82603627	82603972	SRR1025238_peak_70723	171	.	5.02239	19.9754	17.1234	223
chr6	82652375	82653243	SRR1025238_peak_70724	189	.	4.65628	21.8287	18.9171	320
chr6	82684270	82684454	SRR1025238_peak_70725	93	.	5.03589	11.8867	9.36025	83
chr6	82691626	82691817	SRR1025238_peak_70726	38	.	3.55428	6.03442	3.87449	36
chr6	82702717	82702989	SRR1025238_peak_70727	99	.	3.34258	12.4974	9.93928	132
chr6	82721285	82721646	SRR1025238_peak_70728	33	.	2.61583	5.42891	3.32578	129
chr6	82723307	82723828	SRR1025238_peak_70729	68	.	3.44648	9.27679	6.89049	399
chr6	82728634	82728951	SRR1025238_peak_70730	224	.	6.21492	25.513	22.4964	154
chr6	82729140	82729385	SRR1025238_peak_70731	157	.	5.47547	18.5896	15.7837	123
chr6	82740287	82740718	SRR1025238_peak_70732	72	.	3.03946	9.64406	7.24314	199
chr6	82740851	82741576	SRR1025238_peak_70733	234	.	7.42507	26.5362	23.4939	374
chr6	82753594	82754147	SRR1025238_peak_70734	401	.	9.4866	43.5438	40.1329	291
chr6	82756693	82757292	SRR1025238_peak_70735	144	.	5.04845	17.2261	14.4737	156
chr6	82760816	82761150	SRR1025238_peak_70736	94	.	4.52069	11.9382	9.40973	256
chr6	82762556	82763076	SRR1025238_peak_70737	954	.	14.2091	99.6466	95.4812	353
chr6	82763824	82764594	SRR1025238_peak_70738	942	.	15.0857	98.4358	94.2843	361
chr6	82771941	82772743	SRR1025238_peak_70739	98	.	4.57087	12.3945	9.84202	490
chr6	82773483	82773902	SRR1025238_peak_70740	144	.	4.63685	17.151	14.4007	135
chr6	82774286	82774949	SRR1025238_peak_70741	73	.	2.80375	9.79833	7.3804	533
chr6	82776002	82776451	SRR1025238_peak_70742	381	.	9.78039	41.481	38.1083	147
chr6	82821813	82822155	SRR1025238_peak_70743	105	.	4.38388	13.1029	10.5151	169
chr6	82823962	82824172	SRR1025238_peak_70744	35	.	2.80281	5.6629	3.54383	43
chr6	82824393	82824614	SRR1025238_peak_70745	57	.	4.03541	8.06921	5.76262	78
chr6	82856252	82856899	SRR1025238_peak_70746	226	.	5.7033	25.666	22.6439	153
chr6	82857170	82857507	SRR1025238_peak_70747	52	.	3.70163	7.57363	5.29933	162
chr6	82871877	82872293	SRR1025238_peak_70748	65	.	4.44285	8.94302	6.57847	261
chr6	82881792	82882001	SRR1025238_peak_70749	57	.	3.09765	8.09246	5.78482	161
chr6	82884614	82885338	SRR1025238_peak_70750	384	.	7.90616	41.8195	38.4412	307
chr6	82892580	82892813	SRR1025238_peak_70751	48	.	3.3169	7.08078	4.84825	102
chr6	82894409	82894640	SRR1025238_peak_70752	48	.	3.6865	7.03863	4.80816	85
chr6	82897350	82897615	SRR1025238_peak_70753	116	.	4.2825	14.2875	11.6489	164
chr6	82902584	82902842	SRR1025238_peak_70754	199	.	7.3378	22.8848	19.9421	133
chr6	82917814	82918055	SRR1025238_peak_70755	133	.	4.06466	16.0588	13.3488	121
chr6	82971051	82971324	SRR1025238_peak_70756	170	.	6.54095	19.9415	17.0918	122
chr6	82996608	82997454	SRR1025238_peak_70757	209	.	4.62272	23.9548	20.9816	428
chr6	83004848	83005246	SRR1025238_peak_70758	51	.	2.77337	7.44245	5.17374	179
chr6	83010069	83010305	SRR1025238_peak_70759	55	.	3.81555	7.84089	5.54928	147
chr6	83030614	83030814	SRR1025238_peak_70760	39	.	2.96557	6.12298	3.95757	91
chr6	83044907	83045095	SRR1025238_peak_70761	37	.	2.33582	5.90539	3.76787	62
chr6	83054496	83054937	SRR1025238_peak_70762	63	.	2.44044	8.6553	6.30835	133
chr6	83078193	83078732	SRR1025238_peak_70763	693	.	7.78452	73.1615	69.3099	265
chr6	83101237	83101831	SRR1025238_peak_70764	225	.	4.35701	25.5913	22.5711	222
chr6	83102126	83102484	SRR1025238_peak_70765	207	.	4.46331	23.7332	20.7645	179
chr6	83108850	83109240	SRR1025238_peak_70766	46	.	2.31178	6.89199	4.66728	119
chr6	83115198	83115665	SRR1025238_peak_70767	59	.	2.77363	8.28951	5.96772	151
chr6	83121058	83121622	SRR1025238_peak_70768	415	.	7.15527	45.0047	41.5687	203
chr6	83121743	83121949	SRR1025238_peak_70769	34	.	2.34692	5.5777	3.4647	56
chr6	83124939	83125496	SRR1025238_peak_70770	409	.	6.28269	44.4067	40.9832	242
chr6	83136660	83136939	SRR1025238_peak_70771	55	.	2.9608	7.79824	5.5139	221
chr6	83137262	83137887	SRR1025238_peak_70772	104	.	3.31264	13.0133	10.4347	421
chr6	83142376	83142665	SRR1025238_peak_70773	49	.	2.84186	7.1837	4.94065	154
chr6	83151593	83151816	SRR1025238_peak_70774	44	.	3.0945	6.67994	4.47548	79
chr6	83159666	83159849	SRR1025238_peak_70775	28	.	2.84988	4.91495	2.86641	125
chr6	83162741	83163226	SRR1025238_peak_70776	115	.	4.0969	14.1933	11.5599	265
chr6	83165502	83165906	SRR1025238_peak_70777	243	.	5.73726	27.4069	24.3412	265
chr6	83211592	83211852	SRR1025238_peak_70778	155	.	6.4441	18.3776	15.5813	106
chr6	83215299	83215676	SRR1025238_peak_70779	61	.	2.74032	8.47228	6.1395	185
chr6	83268110	83268594	SRR1025238_peak_70780	54	.	2.58471	7.73653	5.45592	289
chr6	83290316	83290526	SRR1025238_peak_70781	43	.	3.45217	6.51393	4.327	27
chr6	83325716	83326298	SRR1025238_peak_70782	103	.	3.54056	12.952	10.3759	163
chr6	83349301	83349681	SRR1025238_peak_70783	127	.	3.74708	15.41	12.7275	226
chr6	83356501	83357066	SRR1025238_peak_70784	1338	.	13.9262	138.467	133.89	284
chr6	83381862	83382207	SRR1025238_peak_70785	197	.	6.55784	22.6608	19.7241	181
chr6	83410943	83411251	SRR1025238_peak_70786	94	.	5.22479	11.954	9.42526	148
chr6	83440860	83441299	SRR1025238_peak_70787	60	.	2.53168	8.34767	6.02366	169
chr6	83441377	83441640	SRR1025238_peak_70788	54	.	2.6074	7.69259	5.41414	116
chr6	83449235	83449770	SRR1025238_peak_70789	395	.	7.45844	42.9941	39.5947	395
chr6	83455442	83456058	SRR1025238_peak_70790	145	.	4.85188	17.259	14.5046	186
chr6	83456230	83456432	SRR1025238_peak_70791	87	.	4.49786	11.246	8.75278	76
chr6	83456519	83456895	SRR1025238_peak_70792	104	.	4.26514	13.0281	10.4481	197
chr6	83506395	83507047	SRR1025238_peak_70793	131	.	3.33966	15.8174	13.1166	393
chr6	83521700	83522108	SRR1025238_peak_70794	467	.	13.1327	50.2929	46.7668	209
chr6	83540090	83540309	SRR1025238_peak_70795	61	.	3.86869	8.49492	6.15843	130
chr6	83542180	83542464	SRR1025238_peak_70796	147	.	5.62101	17.4701	14.7067	146
chr6	83555608	83556283	SRR1025238_peak_70797	79	.	3.77769	10.3462	7.90424	78
chr6	83557585	83557844	SRR1025238_peak_70798	64	.	3.97902	8.76561	6.41393	103
chr6	83565155	83565471	SRR1025238_peak_70799	31	.	3.16618	5.23977	3.16581	210
chr6	83568989	83569196	SRR1025238_peak_70800	40	.	2.88802	6.26625	4.0929	74
chr6	83582961	83583238	SRR1025238_peak_70801	123	.	4.39231	14.9833	12.3157	124
chr6	83598753	83598957	SRR1025238_peak_70802	73	.	3.93877	9.75579	7.34048	86
chr6	83599769	83600059	SRR1025238_peak_70803	101	.	5.10802	12.7617	10.1957	75
chr6	83616586	83616830	SRR1025238_peak_70804	65	.	4.44285	8.94302	6.57847	87
chr6	83673425	83673867	SRR1025238_peak_70805	389	.	10.5382	42.3852	38.9963	234
chr6	83690330	83690587	SRR1025238_peak_70806	108	.	4.84031	13.4668	10.8681	121
chr6	83750299	83750665	SRR1025238_peak_70807	283	.	8.66222	31.4793	28.3152	166
chr6	83775551	83776458	SRR1025238_peak_70808	678	.	10.7772	71.6447	67.8127	654
chr6	83779083	83779314	SRR1025238_peak_70809	121	.	4.74087	14.8611	12.1976	125
chr6	83794604	83794914	SRR1025238_peak_70810	52	.	2.53632	7.50433	5.23298	198
chr6	83795247	83795625	SRR1025238_peak_70811	83	.	2.90467	10.8661	8.39451	270
chr6	83830989	83831172	SRR1025238_peak_70812	29	.	2.5112	4.95525	2.90352	59
chr6	83831467	83831809	SRR1025238_peak_70813	139	.	3.96473	16.7224	13.9854	124
chr6	83860042	83860479	SRR1025238_peak_70814	128	.	4.29674	15.5461	12.8564	265
chr6	83864408	83864733	SRR1025238_peak_70815	353	.	10.8117	38.6923	35.3761	166
chr6	83867104	83867536	SRR1025238_peak_70816	70	.	3.36088	9.4411	7.04786	145
chr6	83868019	83868397	SRR1025238_peak_70817	133	.	3.6335	16.0965	13.3843	131
chr6	83913756	83913939	SRR1025238_peak_70818	16	.	2.29568	3.55755	1.67258	170
chr6	84008421	84008604	SRR1025238_peak_70819	52	.	2.75377	7.53215	5.25974	115
chr6	84009089	84009775	SRR1025238_peak_70820	185	.	5.30192	21.4002	18.5024	322
chr6	84011949	84012465	SRR1025238_peak_70821	48	.	3.25236	7.12261	4.88822	159
chr6	84012528	84012714	SRR1025238_peak_70822	34	.	2.88774	5.54363	3.43222	150
chr6	84014946	84015138	SRR1025238_peak_70823	60	.	3.54716	8.40384	6.07761	135
chr6	84015208	84015391	SRR1025238_peak_70824	44	.	3.0945	6.67994	4.47548	96
chr6	84022016	84022221	SRR1025238_peak_70825	81	.	3.22584	10.6588	8.19367	144
chr6	84028750	84029083	SRR1025238_peak_70826	176	.	6.58893	20.5112	17.6409	153
chr6	84048506	84048733	SRR1025238_peak_70827	49	.	3.88375	7.20539	4.95987	114
chr6	84061384	84061607	SRR1025238_peak_70828	86	.	4.34804	11.161	8.67127	71
chr6	84084987	84085276	SRR1025238_peak_70829	20	.	2.30596	3.94933	2.0268	111
chr6	84095052	84095456	SRR1025238_peak_70830	302	.	6.16267	33.4374	30.2287	177
chr6	84095729	84096173	SRR1025238_peak_70831	169	.	5.48413	19.7694	16.9246	193
chr6	84120155	84120347	SRR1025238_peak_70832	33	.	2.85859	5.46665	3.3606	68
chr6	84181652	84181973	SRR1025238_peak_70833	26	.	2.28637	4.61248	2.60663	14
chr6	84183768	84184075	SRR1025238_peak_70834	147	.	6.24882	17.4722	14.7086	125
chr6	84219368	84219592	SRR1025238_peak_70835	26	.	2.55908	4.65798	2.64594	89
chr6	84225568	84225919	SRR1025238_peak_70836	76	.	3.14717	10.1106	7.67901	185
chr6	84231966	84232223	SRR1025238_peak_70837	62	.	3.29423	8.54886	6.2078	173
chr6	84317148	84317373	SRR1025238_peak_70838	82	.	4.3029	10.7383	8.26976	80
chr6	84318889	84319168	SRR1025238_peak_70839	21	.	2.20095	4.09231	2.15082	88
chr6	84365055	84365291	SRR1025238_peak_70840	73	.	3.73919	9.71042	7.3063	114
chr6	84375581	84375768	SRR1025238_peak_70841	47	.	2.6918	6.95669	4.72946	68
chr6	84385683	84386086	SRR1025238_peak_70842	43	.	2.79788	6.50827	4.32327	246
chr6	84393816	84394062	SRR1025238_peak_70843	70	.	2.874	9.44845	7.05498	174
chr6	84430163	84430594	SRR1025238_peak_70844	263	.	6.96264	29.4384	26.3224	205
chr6	84497121	84497312	SRR1025238_peak_70845	45	.	3.04653	6.73901	4.52208	89
chr6	84500621	84500883	SRR1025238_peak_70846	67	.	4.03079	9.17004	6.79002	104
chr6	84544029	84544317	SRR1025238_peak_70847	112	.	5.74262	13.8429	11.2267	169
chr6	84571091	84571297	SRR1025238_peak_70848	50	.	3.16839	7.30213	5.04772	61
chr6	84579016	84579210	SRR1025238_peak_70849	74	.	3.98371	9.8796	7.45697	74
chr6	84590320	84590595	SRR1025238_peak_70850	118	.	4.17563	14.4908	11.8457	81
chr6	84640509	84640999	SRR1025238_peak_70851	128	.	4.20732	15.4952	12.8082	362
chr6	84697494	84697964	SRR1025238_peak_70852	150	.	4.83154	17.8701	15.0913	305
chr6	84755311	84755587	SRR1025238_peak_70853	130	.	6.21999	15.7097	13.0113	136
chr6	84775992	84776211	SRR1025238_peak_70854	71	.	4.56221	9.50612	7.1093	77
chr6	84845756	84846103	SRR1025238_peak_70855	55	.	3.69489	7.80893	5.52146	138
chr6	84882743	84882945	SRR1025238_peak_70856	33	.	3.07024	5.42834	3.32578	127
chr6	84883208	84883570	SRR1025238_peak_70857	605	.	11.7723	64.3153	60.5794	157
chr6	84892945	84893288	SRR1025238_peak_70858	61	.	3.86869	8.49492	6.15843	82
chr6	84903026	84903214	SRR1025238_peak_70859	88	.	5.10927	11.347	8.84483	80
chr6	84932955	84933228	SRR1025238_peak_70860	355	.	9.68804	38.8404	35.5206	161
chr6	84933371	84933613	SRR1025238_peak_70861	146	.	5.59034	17.3836	14.6242	98
chr6	84976561	84977060	SRR1025238_peak_70862	255	.	7.29402	28.597	25.501	245
chr6	85069282	85069505	SRR1025238_peak_70863	77	.	2.88116	10.2003	7.76472	116
chr6	85098962	85099401	SRR1025238_peak_70864	350	.	8.75283	38.3679	35.0571	237
chr6	85137216	85138206	SRR1025238_peak_70865	44	.	2.38617	6.6447	4.44286	452
chr6	85142549	85142856	SRR1025238_peak_70866	89	.	4.22593	11.4202	8.91665	131
chr6	85153983	85154337	SRR1025238_peak_70867	262	.	6.09538	29.3184	26.2054	203
chr6	85197806	85198145	SRR1025238_peak_70868	262	.	6.09538	29.3184	26.2054	164
chr6	85239129	85239338	SRR1025238_peak_70869	50	.	2.43433	7.27834	5.02573	145
chr6	85253871	85254355	SRR1025238_peak_70870	195	.	5.49039	22.4864	19.5536	225
chr6	85255514	85255844	SRR1025238_peak_70871	131	.	5.30873	15.8311	13.1292	151
chr6	85262995	85263178	SRR1025238_peak_70872	34	.	2.83564	5.58115	3.46796	41
chr6	85333163	85333782	SRR1025238_peak_70873	526	.	6.68075	56.3061	52.6865	211
chr6	85346282	85346534	SRR1025238_peak_70874	109	.	3.85027	13.5059	10.9057	102
chr6	85356719	85357034	SRR1025238_peak_70875	162	.	6.36353	19.0481	16.2287	152
chr6	85363788	85364276	SRR1025238_peak_70876	308	.	6.50223	34.0839	30.8609	232
chr6	85365854	85366098	SRR1025238_peak_70877	145	.	5.29141	17.2671	14.5115	139
chr6	85366238	85366746	SRR1025238_peak_70878	1175	.	13.7339	121.955	117.546	290
chr6	85374456	85374662	SRR1025238_peak_70879	64	.	2.97039	8.77566	6.42296	134
chr6	85380654	85380930	SRR1025238_peak_70880	182	.	5.42948	21.1134	18.2247	155
chr6	85431867	85432419	SRR1025238_peak_70881	68	.	2.93888	9.20124	6.81925	236
chr6	85451281	85452260	SRR1025238_peak_70882	153	.	3.92847	18.1869	15.3966	294
chr6	85498221	85498478	SRR1025238_peak_70883	125	.	5.52045	15.2615	12.5856	117
chr6	85586878	85587148	SRR1025238_peak_70884	79	.	4.54046	10.4043	7.95644	124
chr6	85587410	85587646	SRR1025238_peak_70885	52	.	2.50548	7.49723	5.22617	97
chr6	85675308	85675620	SRR1025238_peak_70886	43	.	3.56195	6.52324	4.33219	150
chr6	85708587	85709055	SRR1025238_peak_70887	79	.	3.77769	10.3462	7.90424	288
chr6	85755623	85755850	SRR1025238_peak_70888	50	.	3.16839	7.30213	5.04772	153
chr6	85762436	85762984	SRR1025238_peak_70889	144	.	5.39758	17.2109	14.4587	386
chr6	85809822	85810330	SRR1025238_peak_70890	73	.	4.05962	9.80498	7.3857	337
chr6	85837483	85837818	SRR1025238_peak_70891	91	.	3.84327	11.6154	9.10399	163
chr6	85877047	85877230	SRR1025238_peak_70892	43	.	3.69322	6.55684	4.3611	47
chr6	85915494	85916106	SRR1025238_peak_70893	330	.	5.54072	36.2898	33.0215	383
chr6	85936673	85937754	SRR1025238_peak_70894	175	.	3.77058	20.4589	17.5896	392
chr6	85941580	85941855	SRR1025238_peak_70895	55	.	3.69489	7.80893	5.52146	208
chr6	85960967	85961194	SRR1025238_peak_70896	33	.	2.63458	5.48761	3.38011	136
chr6	85961727	85962043	SRR1025238_peak_70897	190	.	4.55919	22.0087	19.0926	144
chr6	85965342	85965579	SRR1025238_peak_70898	47	.	3.56158	6.99996	4.77079	104
chr6	85970564	85970760	SRR1025238_peak_70899	47	.	3.67475	7.01267	4.78312	115
chr6	85995788	85996008	SRR1025238_peak_70900	58	.	4.22071	8.18203	5.86415	78
chr6	86001148	86001362	SRR1025238_peak_70901	55	.	3.81555	7.84089	5.54928	134
chr6	86004227	86004596	SRR1025238_peak_70902	80	.	3.3919	10.46	8.00878	166
chr6	86033820	86034132	SRR1025238_peak_70903	134	.	5.06481	16.2096	13.4933	151
chr6	86127059	86127282	SRR1025238_peak_70904	112	.	5.7757	13.9154	11.293	118
chr6	86180707	86181014	SRR1025238_peak_70905	157	.	6.53024	18.5861	15.7812	164
chr6	86195220	86195491	SRR1025238_peak_70906	18	.	2.19833	3.75212	1.84683	209
chr6	86201022	86201479	SRR1025238_peak_70907	410	.	9.9929	44.5163	41.0912	181
chr6	86318951	86319288	SRR1025238_peak_70908	178	.	6.05671	20.7599	17.883	143
chr6	86364420	86365200	SRR1025238_peak_70909	266	.	6.01247	29.8104	26.6847	553
chr6	86365341	86365566	SRR1025238_peak_70910	85	.	3.04955	11.0581	8.57453	110
chr6	86365711	86366481	SRR1025238_peak_70911	152	.	4.46561	18.0772	15.2912	615
chr6	86366608	86366837	SRR1025238_peak_70912	32	.	2.46507	5.36648	3.26936	79
chr6	86396871	86397611	SRR1025238_peak_70913	320	.	6.02165	35.2927	32.046	408
chr6	86401143	86401392	SRR1025238_peak_70914	73	.	3.58115	9.71782	7.31225	122
chr6	86403760	86404020	SRR1025238_peak_70915	192	.	5.41012	22.1848	19.2642	138
chr6	86404101	86404692	SRR1025238_peak_70916	65	.	2.498	8.86668	6.51096	337
chr6	86438467	86439130	SRR1025238_peak_70917	109	.	3.50555	13.5067	10.9062	301
chr6	86472075	86472995	SRR1025238_peak_70918	96	.	2.94502	12.1966	9.65558	313
chr6	86475476	86475842	SRR1025238_peak_70919	45	.	3.04653	6.73901	4.52208	62
chr6	86477825	86478096	SRR1025238_peak_70920	44	.	3.1484	6.62732	4.4259	104
chr6	86479372	86479818	SRR1025238_peak_70921	98	.	4.25494	12.3981	9.84444	195
chr6	86484573	86484769	SRR1025238_peak_70922	37	.	3.19104	5.9107	3.77094	21
chr6	86487089	86487388	SRR1025238_peak_70923	91	.	3.92383	11.6192	9.10767	138
chr6	86487494	86487799	SRR1025238_peak_70924	60	.	2.62479	8.38938	6.0637	61
chr6	86488029	86488461	SRR1025238_peak_70925	67	.	3.40404	9.13597	6.75784	223
chr6	86493926	86494222	SRR1025238_peak_70926	101	.	5.25477	12.7465	10.1808	154
chr6	86509891	86510111	SRR1025238_peak_70927	51	.	3.99856	7.44283	5.17374	112
chr6	86524053	86524459	SRR1025238_peak_70928	122	.	4.28996	14.9169	12.2511	230
chr6	86524761	86525331	SRR1025238_peak_70929	34	.	2.34692	5.5777	3.4647	359
chr6	86525413	86526078	SRR1025238_peak_70930	67	.	2.64983	9.14101	6.76281	187
chr6	86526261	86527504	SRR1025238_peak_70931	466	.	8.52467	50.2119	46.6863	205
chr6	86545320	86545539	SRR1025238_peak_70932	82	.	4.54233	10.7252	8.25704	70
chr6	86547838	86548117	SRR1025238_peak_70933	73	.	4.51402	9.71492	7.31058	110
chr6	86569444	86569845	SRR1025238_peak_70934	49	.	2.65953	7.14625	4.91109	214
chr6	86580787	86581001	SRR1025238_peak_70935	33	.	2.91761	5.43925	3.33426	174
chr6	86585129	86585436	SRR1025238_peak_70936	243	.	5.30202	27.3766	24.3117	163
chr6	86599301	86599530	SRR1025238_peak_70937	85	.	3.59727	10.9966	8.51789	138
chr6	86599955	86600368	SRR1025238_peak_70938	129	.	3.45995	15.6195	12.927	228
chr6	86656366	86656576	SRR1025238_peak_70939	26	.	2.55908	4.65798	2.64594	94
chr6	86661052	86661274	SRR1025238_peak_70940	144	.	5.79934	17.1634	14.4128	120
chr6	86669033	86669555	SRR1025238_peak_70941	413	.	7.01498	44.7836	41.3508	401
chr6	86670864	86671130	SRR1025238_peak_70942	67	.	3.79289	9.08781	6.71418	153
chr6	86684360	86684740	SRR1025238_peak_70943	139	.	3.9513	16.6583	13.9237	208
chr6	86733097	86733392	SRR1025238_peak_70944	79	.	3.16583	10.3974	7.94998	156
chr6	86733447	86733770	SRR1025238_peak_70945	24	.	2.03327	4.45701	2.46679	120
chr6	86806461	86806818	SRR1025238_peak_70946	423	.	9.44519	45.751	42.3027	138
chr6	86816642	86817004	SRR1025238_peak_70947	483	.	8.78919	51.8749	48.3246	199
chr6	86831053	86831355	SRR1025238_peak_70948	37	.	3.19104	5.9107	3.77094	37
chr6	86832763	86833165	SRR1025238_peak_70949	614	.	10.1494	65.2237	61.476	182
chr6	86848858	86849713	SRR1025238_peak_70950	178	.	3.49276	20.7535	17.8768	350
chr6	86879347	86879668	SRR1025238_peak_70951	107	.	5.34293	13.3187	10.7236	140
chr6	86886153	86886547	SRR1025238_peak_70952	130	.	6.21999	15.7097	13.0113	158
chr6	86917877	86918238	SRR1025238_peak_70953	171	.	6.21931	19.957	17.1067	171
chr6	86918543	86918856	SRR1025238_peak_70954	133	.	5.54234	16.0882	13.3762	200
chr6	86921904	86922162	SRR1025238_peak_70955	139	.	4.87444	16.6498	13.9164	107
chr6	86985412	86985643	SRR1025238_peak_70956	286	.	9.70063	31.7913	28.6203	97
chr6	86990982	86991669	SRR1025238_peak_70957	342	.	6.88471	37.577	34.2827	305
chr6	87002748	87003070	SRR1025238_peak_70958	62	.	3.29423	8.54886	6.2078	162
chr6	87009903	87010296	SRR1025238_peak_70959	43	.	2.48081	6.53944	4.34754	65
chr6	87016095	87016308	SRR1025238_peak_70960	49	.	3.28528	7.21369	4.96681	97
chr6	87016475	87016843	SRR1025238_peak_70961	316	.	7.27782	34.8735	31.6334	191
chr6	87024623	87025116	SRR1025238_peak_70962	67	.	4.22802	9.07031	6.70138	412
chr6	87042388	87043013	SRR1025238_peak_70963	92	.	2.67008	11.7779	9.25598	238
chr6	87072849	87073062	SRR1025238_peak_70964	50	.	3.94692	7.3364	5.08161	135
chr6	87074946	87075509	SRR1025238_peak_70965	268	.	7.255	29.9311	26.801	417
chr6	87101433	87101895	SRR1025238_peak_70966	151	.	4.04097	17.9297	15.1492	335
chr6	87139903	87140116	SRR1025238_peak_70967	43	.	3.57246	6.54592	4.35323	110
chr6	87150463	87150738	SRR1025238_peak_70968	49	.	3.77093	7.22404	4.97654	146
chr6	87184478	87185038	SRR1025238_peak_70969	519	.	9.70376	55.5463	51.9383	191
chr6	87187047	87187394	SRR1025238_peak_70970	168	.	5.83522	19.6869	16.8448	170
chr6	87254830	87255032	SRR1025238_peak_70971	61	.	3.99725	8.5344	6.19428	132
chr6	87272407	87272705	SRR1025238_peak_70972	62	.	4.15561	8.61697	6.2717	133
chr6	87282473	87282695	SRR1025238_peak_70973	73	.	3.58115	9.71782	7.31225	99
chr6	87323392	87323623	SRR1025238_peak_70974	80	.	4.21575	10.5073	8.053	112
chr6	87329278	87329490	SRR1025238_peak_70975	50	.	3.49231	7.30685	5.05239	70
chr6	87335354	87335553	SRR1025238_peak_70976	33	.	2.91761	5.43925	3.33426	117
chr6	87341224	87341461	SRR1025238_peak_70977	195	.	7.77498	22.4413	19.5104	90
chr6	87401475	87401885	SRR1025238_peak_70978	421	.	9.77399	45.6417	42.196	153
chr6	87403590	87403824	SRR1025238_peak_70979	53	.	3.84365	7.64383	5.36644	76
chr6	87407653	87407907	SRR1025238_peak_70980	45	.	3.04653	6.73901	4.52208	204
chr6	87422223	87422749	SRR1025238_peak_70981	314	.	7.93944	34.6776	31.4424	351
chr6	87423880	87424657	SRR1025238_peak_70982	1948	.	20.8842	200.082	194.894	347
chr6	87426995	87427354	SRR1025238_peak_70983	85	.	3.59727	10.9966	8.51789	191
chr6	87427611	87428328	SRR1025238_peak_70984	182	.	6.66912	21.1709	18.2811	133
chr6	87428903	87429108	SRR1025238_peak_70985	61	.	3.35011	8.50851	6.1709	129
chr6	87436680	87437127	SRR1025238_peak_70986	145	.	4.85188	17.259	14.5046	306
chr6	87440989	87441397	SRR1025238_peak_70987	131	.	6.08405	15.8219	13.1212	243
chr6	87443245	87443971	SRR1025238_peak_70988	589	.	9.1673	62.6283	58.9168	341
chr6	87449478	87449968	SRR1025238_peak_70989	73	.	4.05962	9.80498	7.3857	172
chr6	87451066	87451258	SRR1025238_peak_70990	43	.	2.79788	6.50827	4.32327	57
chr6	87455585	87455810	SRR1025238_peak_70991	42	.	2.78846	6.47668	4.29383	52
chr6	87466409	87466598	SRR1025238_peak_70992	50	.	2.81722	7.26802	5.01569	106
chr6	87513333	87513666	SRR1025238_peak_70993	72	.	3.03946	9.64406	7.24314	212
chr6	87522343	87522568	SRR1025238_peak_70994	132	.	5.34822	15.941	13.2356	142
chr6	87542036	87542240	SRR1025238_peak_70995	39	.	2.96557	6.12298	3.95757	87
chr6	87578330	87578681	SRR1025238_peak_70996	568	.	14.0499	60.5096	56.8289	168
chr6	87583104	87583810	SRR1025238_peak_70997	1516	.	22.353	156.37	151.611	391
chr6	87591021	87591309	SRR1025238_peak_70998	109	.	3.72594	13.5138	10.9128	148
chr6	87671899	87672336	SRR1025238_peak_70999	245	.	4.53129	27.6254	24.5533	286
chr6	87730706	87731052	SRR1025238_peak_71000	34	.	2.44709	5.5761	3.46335	96
chr6	87733135	87733491	SRR1025238_peak_71001	73	.	3.85469	9.78828	7.37149	59
chr6	87740035	87740232	SRR1025238_peak_71002	70	.	3.51082	9.48859	7.09386	99
chr6	87748527	87748888	SRR1025238_peak_71003	124	.	5.30893	15.0888	12.4164	164
chr6	87778709	87778932	SRR1025238_peak_71004	65	.	3.57106	8.95654	6.59145	84
chr6	87794459	87794690	SRR1025238_peak_71005	104	.	4.26514	13.0281	10.4481	122
chr6	87806738	87806971	SRR1025238_peak_71006	49	.	3.85632	7.14822	4.91303	88
chr6	87811641	87811920	SRR1025238_peak_71007	128	.	3.95824	15.5896	12.8992	127
chr6	87838522	87838894	SRR1025238_peak_71008	130	.	3.11262	15.7995	13.099	137
chr6	87850513	87851366	SRR1025238_peak_71009	82	.	2.78725	10.7316	8.26333	430
chr6	87869048	87869394	SRR1025238_peak_71010	48	.	3.82257	7.07763	4.84529	218
chr6	87906601	87906949	SRR1025238_peak_71011	48	.	3.82257	7.07763	4.84529	93
chr6	87913791	87914100	SRR1025238_peak_71012	47	.	3.27794	6.97688	4.74846	73
chr6	87914158	87914811	SRR1025238_peak_71013	44	.	2.58354	6.68108	4.4763	389
chr6	87937350	87937637	SRR1025238_peak_71014	151	.	3.82815	17.9176	15.1376	142
chr6	87974915	87975201	SRR1025238_peak_71015	33	.	2.91761	5.43925	3.33426	157
chr6	87975630	87975837	SRR1025238_peak_71016	25	.	2.28899	4.50163	2.5057	166
chr6	87981669	87981981	SRR1025238_peak_71017	113	.	4.35286	13.9236	11.3009	53
chr6	88012567	88012947	SRR1025238_peak_71018	147	.	6.66427	17.5645	14.7955	229
chr6	88015988	88016286	SRR1025238_peak_71019	43	.	3.69322	6.55684	4.3611	153
chr6	88044906	88045604	SRR1025238_peak_71020	397	.	6.61083	43.1505	39.7487	516
chr6	88053225	88053607	SRR1025238_peak_71021	61	.	4.23988	8.51261	6.17495	79
chr6	88058057	88058242	SRR1025238_peak_71022	58	.	4.10365	8.21833	5.89867	119
chr6	88074959	88075394	SRR1025238_peak_71023	242	.	4.05204	27.3136	24.2503	241
chr6	88084274	88084653	SRR1025238_peak_71024	90	.	3.76679	11.6097	9.09978	169
chr6	88095394	88095645	SRR1025238_peak_71025	95	.	4.70259	12.0958	9.56179	131
chr6	88105913	88106232	SRR1025238_peak_71026	95	.	3.17932	12.1192	9.58427	195
chr6	88122643	88122826	SRR1025238_peak_71027	23	.	2.62585	4.37764	2.39187	78
chr6	88132011	88132443	SRR1025238_peak_71028	181	.	3.99684	21.0516	18.1667	288
chr6	88189523	88190064	SRR1025238_peak_71029	861	.	10.543	90.1598	86.102	172
chr6	88190669	88191105	SRR1025238_peak_71030	111	.	4.31106	13.7826	11.1686	141
chr6	88193721	88193959	SRR1025238_peak_71031	47	.	3.21289	7.01284	4.78328	95
chr6	88198402	88198627	SRR1025238_peak_71032	51	.	3.02979	7.46631	5.19662	116
chr6	88203043	88203331	SRR1025238_peak_71033	336	.	8.48838	36.9817	33.6989	141
chr6	88242585	88242825	SRR1025238_peak_71034	80	.	3.30254	10.5507	8.08979	129
chr6	88247160	88247343	SRR1025238_peak_71035	61	.	3.64701	8.43587	6.10799	150
chr6	88248132	88248341	SRR1025238_peak_71036	65	.	3.83312	8.9337	6.57565	92
chr6	88255420	88255732	SRR1025238_peak_71037	73	.	3.73919	9.71042	7.3063	137
chr6	88301127	88301537	SRR1025238_peak_71038	171	.	5.54432	19.9672	17.1159	240
chr6	88319961	88320276	SRR1025238_peak_71039	36	.	3.0665	5.8121	3.68582	102
chr6	88332986	88333215	SRR1025238_peak_71040	69	.	4.3535	9.35569	6.96525	99
chr6	88343508	88343753	SRR1025238_peak_71041	50	.	2.81722	7.26802	5.01569	68
chr6	88423057	88423425	SRR1025238_peak_71042	41	.	3.27332	6.31778	4.14219	130
chr6	88431266	88431648	SRR1025238_peak_71043	817	.	15.4578	85.7499	81.7433	178
chr6	88440170	88440504	SRR1025238_peak_71044	184	.	5.60561	21.344	18.449	156
chr6	88446358	88446770	SRR1025238_peak_71045	134	.	4.30294	16.1751	13.4603	170
chr6	88465238	88465705	SRR1025238_peak_71046	106	.	3.0502	13.2112	10.6201	255
chr6	88500022	88500411	SRR1025238_peak_71047	219	.	6.05863	24.9617	21.9604	239
chr6	88502171	88502810	SRR1025238_peak_71048	148	.	5.15751	17.581	14.8108	310
chr6	88512698	88512992	SRR1025238_peak_71049	79	.	4.38758	10.3475	7.90538	62
chr6	88514603	88514899	SRR1025238_peak_71050	265	.	7.49744	29.7156	26.5932	137
chr6	88515036	88515360	SRR1025238_peak_71051	93	.	4.36792	11.8265	9.30329	147
chr6	88516707	88517420	SRR1025238_peak_71052	604	.	11.3465	64.1571	60.4241	226
chr6	88518436	88519211	SRR1025238_peak_71053	73	.	2.35523	9.75607	7.34076	634
chr6	88544922	88545108	SRR1025238_peak_71054	56	.	3.95772	7.89803	5.60129	57
chr6	88545192	88545413	SRR1025238_peak_71055	23	.	2.59583	4.30446	2.32373	176
chr6	88560614	88560810	SRR1025238_peak_71056	73	.	4.66499	9.7248	7.31273	108
chr6	88565117	88565318	SRR1025238_peak_71057	75	.	4.03772	10.0274	7.59839	115
chr6	88572868	88573062	SRR1025238_peak_71058	25	.	2.40656	4.49854	2.50358	64
chr6	88592418	88592692	SRR1025238_peak_71059	188	.	6.4017	21.7689	18.8597	107
chr6	88610417	88610610	SRR1025238_peak_71060	80	.	4.88713	10.5264	8.06642	121
chr6	88627169	88627827	SRR1025238_peak_71061	92	.	3.42592	11.7432	9.22265	221
chr6	88640058	88640286	SRR1025238_peak_71062	99	.	4.38038	12.4765	9.91992	117
chr6	88724245	88724854	SRR1025238_peak_71063	148	.	4.52105	17.6712	14.899	418
chr6	88724971	88725278	SRR1025238_peak_71064	69	.	3.16937	9.37726	6.98576	72
chr6	88752994	88753230	SRR1025238_peak_71065	39	.	3.18733	6.10923	3.94525	105
chr6	88753652	88753939	SRR1025238_peak_71066	92	.	4.82849	11.743	9.22265	174
chr6	88759728	88760080	SRR1025238_peak_71067	154	.	4.58981	18.2705	15.4779	175
chr6	88762362	88762612	SRR1025238_peak_71068	77	.	3.99053	10.1752	7.74071	151
chr6	88765713	88765931	SRR1025238_peak_71069	75	.	4.10578	9.92659	7.50181	56
chr6	88783010	88783331	SRR1025238_peak_71070	159	.	5.93555	18.7519	15.941	173
chr6	88785296	88785739	SRR1025238_peak_71071	35	.	2.34299	5.68682	3.5666	245
chr6	88803971	88804343	SRR1025238_peak_71072	45	.	3.29	6.79174	4.57242	138
chr6	88831584	88831923	SRR1025238_peak_71073	107	.	4.19034	13.3709	10.7748	157
chr6	88841666	88841965	SRR1025238_peak_71074	91	.	3.08905	11.6546	9.14053	166
chr6	88842465	88842704	SRR1025238_peak_71075	95	.	3.25612	12.0796	9.54695	90
chr6	88855589	88855872	SRR1025238_peak_71076	100	.	4.52438	12.5834	10.0221	139
chr6	88857143	88857639	SRR1025238_peak_71077	97	.	4.04323	12.2954	9.7468	315
chr6	88902123	88902574	SRR1025238_peak_71078	48	.	2.44582	7.0659	4.83407	153
chr6	88915502	88915763	SRR1025238_peak_71079	107	.	4.66818	13.318	10.7236	147
chr6	88916193	88916385	SRR1025238_peak_71080	48	.	3.15528	7.05718	4.82576	97
chr6	88924768	88925414	SRR1025238_peak_71081	181	.	5.88613	21.0652	18.178	493
chr6	88935666	88936221	SRR1025238_peak_71082	734	.	13.3538	77.3811	73.4753	263
chr6	88941709	88942065	SRR1025238_peak_71083	237	.	5.33487	26.7828	23.7316	182
chr6	88961021	88961282	SRR1025238_peak_71084	83	.	3.83908	10.8043	8.33409	149
chr6	88980228	88980428	SRR1025238_peak_71085	59	.	2.9933	8.29811	5.97556	99
chr6	89035094	89035416	SRR1025238_peak_71086	71	.	4.16986	9.51437	7.11741	133
chr6	89097571	89097765	SRR1025238_peak_71087	35	.	2.80281	5.6629	3.54383	117
chr6	89242430	89242648	SRR1025238_peak_71088	44	.	2.75019	6.68232	4.47696	70
chr6	89286689	89286895	SRR1025238_peak_71089	72	.	3.98645	9.61075	7.21134	117
chr6	89339539	89339979	SRR1025238_peak_71090	75	.	3.90341	9.92789	7.50311	313
chr6	89344926	89345459	SRR1025238_peak_71091	114	.	3.67591	14.0556	11.4298	133
chr6	89350308	89350538	SRR1025238_peak_71092	57	.	2.83245	8.02527	5.72078	54
chr6	89361698	89361888	SRR1025238_peak_71093	30	.	2.48615	5.15927	3.09337	13
chr6	89362031	89362607	SRR1025238_peak_71094	109	.	3.92046	13.5143	10.9128	446
chr6	89362729	89362939	SRR1025238_peak_71095	127	.	4.13211	15.4842	12.7978	117
chr6	89384616	89385007	SRR1025238_peak_71096	265	.	5.09945	29.6297	26.5088	178
chr6	89387044	89387332	SRR1025238_peak_71097	61	.	3.55906	8.43749	6.10844	153
chr6	89455510	89456156	SRR1025238_peak_71098	739	.	9.42233	77.8818	73.9711	257
chr6	89461823	89462078	SRR1025238_peak_71099	67	.	3.53397	9.08489	6.71258	82
chr6	89527710	89527977	SRR1025238_peak_71100	27	.	2.85514	4.75136	2.71544	101
chr6	89549372	89549559	SRR1025238_peak_71101	25	.	2.40656	4.49854	2.50358	12
chr6	89553348	89553622	SRR1025238_peak_71102	187	.	6.36678	21.6683	18.7628	104
chr6	89555986	89556195	SRR1025238_peak_71103	86	.	4.03858	11.1537	8.66411	122
chr6	89556461	89557015	SRR1025238_peak_71104	1500	.	16.111	154.756	150.014	303
chr6	89595192	89595698	SRR1025238_peak_71105	50	.	2.63139	7.3399	5.08483	337
chr6	89613686	89614103	SRR1025238_peak_71106	574	.	11.8163	61.1046	57.4134	185
chr6	89632104	89632439	SRR1025238_peak_71107	110	.	3.52666	13.6071	11.0004	170
chr6	89659825	89660069	SRR1025238_peak_71108	40	.	2.88802	6.26625	4.0929	146
chr6	89660263	89660554	SRR1025238_peak_71109	17	.	2.11292	3.69908	1.79775	5
chr6	89666935	89667164	SRR1025238_peak_71110	18	.	2.31536	3.73018	1.8266	70
chr6	89752592	89752825	SRR1025238_peak_71111	166	.	7.10856	19.4758	16.6401	125
chr6	89863890	89864171	SRR1025238_peak_71112	104	.	5.55356	13.0422	10.4577	169
chr6	90369608	90369793	SRR1025238_peak_71113	45	.	2.72918	6.77222	4.55388	28
chr6	90462572	90463846	SRR1025238_peak_71114	938	.	8.8878	97.948	93.8016	1047
chr6	90495605	90495927	SRR1025238_peak_71115	129	.	5.6874	15.6821	12.9889	98
chr6	90496333	90496516	SRR1025238_peak_71116	38	.	3.06349	6.00109	3.85428	48
chr6	90499856	90500095	SRR1025238_peak_71117	85	.	3.99707	11.0272	8.54519	128
chr6	90508300	90508598	SRR1025238_peak_71118	60	.	2.96382	8.37293	6.04787	109
chr6	90515086	90515381	SRR1025238_peak_71119	112	.	4.51282	13.8201	11.2044	117
chr6	90561187	90561394	SRR1025238_peak_71120	33	.	2.87462	5.50903	3.39946	76
chr6	90575339	90575722	SRR1025238_peak_71121	94	.	3.27146	11.9379	9.40942	183
chr6	90606557	90606754	SRR1025238_peak_71122	43	.	2.61023	6.48347	4.30012	106
chr6	90608332	90608585	SRR1025238_peak_71123	65	.	3.0485	8.90025	6.54325	140
chr6	90616142	90616647	SRR1025238_peak_71124	70	.	3.66394	9.48315	7.08851	435
chr6	90623090	90623478	SRR1025238_peak_71125	444	.	8.37065	47.9361	44.4501	178
chr6	90656562	90656894	SRR1025238_peak_71126	49	.	3.65823	7.2231	4.97581	92
chr6	90697940	90698223	SRR1025238_peak_71127	188	.	6.39954	21.7626	18.8544	152
chr6	90700012	90700224	SRR1025238_peak_71128	35	.	2.86609	5.6647	3.5455	62
chr6	90703161	90703450	SRR1025238_peak_71129	115	.	3.7522	14.1426	11.5132	154
chr6	90709701	90710333	SRR1025238_peak_71130	321	.	6.50878	35.4526	32.1995	432
chr6	90716193	90716546	SRR1025238_peak_71131	92	.	3.96151	11.7443	9.22367	225
chr6	90717771	90718180	SRR1025238_peak_71132	191	.	6.36723	22.106	19.1871	166
chr6	90728648	90728978	SRR1025238_peak_71133	45	.	2.57152	6.78109	4.56213	103
chr6	90731378	90731752	SRR1025238_peak_71134	67	.	3.40404	9.13597	6.75784	201
chr6	90732423	90732791	SRR1025238_peak_71135	76	.	3.9626	10.0963	7.66522	206
chr6	90736215	90736447	SRR1025238_peak_71136	83	.	4.03839	10.8719	8.39989	90
chr6	90737466	90737776	SRR1025238_peak_71137	266	.	5.19167	29.7723	26.6472	145
chr6	90740575	90740796	SRR1025238_peak_71138	108	.	4.94333	13.4009	10.804	103
chr6	90750151	90750487	SRR1025238_peak_71139	268	.	8.32087	30.0238	26.8923	177
chr6	90751100	90751295	SRR1025238_peak_71140	39	.	3.28701	6.13477	3.96813	91
chr6	90754177	90754360	SRR1025238_peak_71141	49	.	3.63386	7.1671	4.92642	60
chr6	90756240	90756462	SRR1025238_peak_71142	45	.	3.45018	6.73932	4.52238	82
chr6	90757445	90757696	SRR1025238_peak_71143	68	.	3.93251	9.19455	6.8129	129
chr6	90774144	90774428	SRR1025238_peak_71144	122	.	4.19682	14.8647	12.2004	116
chr6	90782434	90782644	SRR1025238_peak_71145	49	.	3.28528	7.21369	4.96681	76
chr6	90816582	90816957	SRR1025238_peak_71146	103	.	3.97606	12.8995	10.3262	156
chr6	90818964	90819165	SRR1025238_peak_71147	32	.	2.82687	5.38257	3.28164	93
chr6	90820024	90820266	SRR1025238_peak_71148	118	.	5.20644	14.4499	11.8054	88
chr6	90852476	90852806	SRR1025238_peak_71149	107	.	5.21588	13.3822	10.7859	208
chr6	90859079	90859275	SRR1025238_peak_71150	21	.	2.84541	4.03675	2.1038	127
chr6	90860559	90860974	SRR1025238_peak_71151	277	.	7.39189	30.8648	27.7123	140
chr6	90881039	90881268	SRR1025238_peak_71152	61	.	3.48132	8.4514	6.11898	77
chr6	90894869	90895302	SRR1025238_peak_71153	157	.	6.53024	18.5861	15.7812	281
chr6	90898062	90898609	SRR1025238_peak_71154	732	.	10.4507	77.1254	73.223	258
chr6	90918813	90919027	SRR1025238_peak_71155	36	.	3.41578	5.75489	3.63062	123
chr6	90921053	90921306	SRR1025238_peak_71156	59	.	4.11758	8.24862	5.92769	124
chr6	90925524	90925756	SRR1025238_peak_71157	116	.	5.2651	14.2359	11.6001	96
chr6	90953701	90953917	SRR1025238_peak_71158	56	.	4.09224	7.91328	5.61616	48
chr6	90956732	90956928	SRR1025238_peak_71159	31	.	3.27726	5.25927	3.18331	101
chr6	90960603	90961083	SRR1025238_peak_71160	315	.	9.26634	34.7749	31.5376	242
chr6	90961810	90962038	SRR1025238_peak_71161	61	.	3.99725	8.5344	6.19428	73
chr6	90969257	90969712	SRR1025238_peak_71162	144	.	5.39758	17.2109	14.4587	135
chr6	90980047	90980391	SRR1025238_peak_71163	116	.	4.99645	14.2418	11.6049	216
chr6	90983321	90983687	SRR1025238_peak_71164	195	.	5.93113	22.4426	19.511	154
chr6	90984540	90984915	SRR1025238_peak_71165	66	.	3.67533	9.01471	6.64798	165
chr6	90986137	90986596	SRR1025238_peak_71166	416	.	10.1861	45.0963	41.6592	292
chr6	90987413	90987744	SRR1025238_peak_71167	26	.	2.28395	4.7234	2.69553	51
chr6	90988152	90988363	SRR1025238_peak_71168	53	.	3.28149	7.6374	5.36039	132
chr6	90988572	90989393	SRR1025238_peak_71169	174	.	5.30871	20.3049	17.4446	138
chr6	90997295	90997484	SRR1025238_peak_71170	75	.	4.03772	10.0274	7.59839	102
chr6	91001230	91001639	SRR1025238_peak_71171	71	.	3.06849	9.57291	7.17437	246
chr6	91011694	91012050	SRR1025238_peak_71172	115	.	3.94194	14.1462	11.5163	212
chr6	91044594	91044935	SRR1025238_peak_71173	311	.	7.1349	34.3347	31.1062	194
chr6	91046342	91046677	SRR1025238_peak_71174	87	.	3.58757	11.2055	8.71455	169
chr6	91048156	91048339	SRR1025238_peak_71175	39	.	3.18733	6.10923	3.94525	85
chr6	91070783	91070971	SRR1025238_peak_71176	76	.	4.26422	10.0414	7.61192	97
chr6	91079998	91080202	SRR1025238_peak_71177	44	.	3.3923	6.60244	4.40294	118
chr6	91116646	91117146	SRR1025238_peak_71178	90	.	3.76679	11.6097	9.09978	346
chr6	91131031	91131214	SRR1025238_peak_71179	26	.	2.90709	4.68855	2.67253	68
chr6	91139967	91140218	SRR1025238_peak_71180	115	.	3.87368	14.1371	11.508	105
chr6	91148954	91149188	SRR1025238_peak_71181	46	.	3.74394	6.91212	4.687	162
chr6	91156459	91156664	SRR1025238_peak_71182	59	.	2.9933	8.29811	5.97556	147
chr6	91156816	91157107	SRR1025238_peak_71183	102	.	3.68912	12.8499	10.2815	114
chr6	91165246	91165504	SRR1025238_peak_71184	82	.	3.19143	10.7184	8.25175	141
chr6	91176832	91177162	SRR1025238_peak_71185	236	.	7.00226	26.7405	23.6909	140
chr6	91205845	91206134	SRR1025238_peak_71186	79	.	3.72848	10.4468	7.99646	72
chr6	91209741	91209973	SRR1025238_peak_71187	37	.	2.72046	5.9189	3.77818	84
chr6	91210672	91211715	SRR1025238_peak_71188	1310	.	11.0409	135.619	131.07	367
chr6	91225106	91225297	SRR1025238_peak_71189	107	.	4.90998	13.3126	10.7197	66
chr6	91277599	91277915	SRR1025238_peak_71190	159	.	5.08292	18.772	15.96	166
chr6	91281164	91281567	SRR1025238_peak_71191	718	.	8.75176	75.6997	71.8162	222
chr6	91285474	91285677	SRR1025238_peak_71192	33	.	2.45573	5.47103	3.36424	175
chr6	91286628	91286983	SRR1025238_peak_71193	27	.	2.28169	4.83437	2.79161	204
chr6	91300168	91300351	SRR1025238_peak_71194	73	.	3.45289	9.76352	7.34723	73
chr6	91304197	91304398	SRR1025238_peak_71195	63	.	3.66247	8.72768	6.37803	102
chr6	91341970	91342262	SRR1025238_peak_71196	94	.	4.52803	11.9581	9.42797	209
chr6	91387843	91388083	SRR1025238_peak_71197	73	.	3.94059	9.7608	7.34527	130
chr6	91389176	91389478	SRR1025238_peak_71198	167	.	4.67532	19.6064	16.7656	154
chr6	91440828	91441064	SRR1025238_peak_71199	34	.	2.11133	5.60234	3.48731	35
chr6	91441226	91441508	SRR1025238_peak_71200	71	.	3.06849	9.57291	7.17437	127
chr6	91473111	91473637	SRR1025238_peak_71201	75	.	2.91765	10.0222	7.59358	221
chr6	91515375	91516157	SRR1025238_peak_71202	58	.	2.79194	8.19998	5.88153	569
chr6	91518606	91518808	SRR1025238_peak_71203	28	.	2.99892	4.88592	2.83992	87
chr6	91527368	91527631	SRR1025238_peak_71204	40	.	2.88802	6.26625	4.0929	130
chr6	91528382	91528592	SRR1025238_peak_71205	51	.	3.07462	7.41674	5.15668	95
chr6	91542978	91543390	SRR1025238_peak_71206	326	.	7.29333	35.9077	32.6462	243
chr6	91545961	91546734	SRR1025238_peak_71207	1429	.	10.8513	147.637	142.968	387
chr6	91575929	91576366	SRR1025238_peak_71208	263	.	7.57058	29.4398	26.3237	300
chr6	91590460	91591236	SRR1025238_peak_71209	73	.	3.51385	9.73657	7.32304	173
chr6	91617176	91617841	SRR1025238_peak_71210	105	.	3.37666	13.1121	10.5239	326
chr6	91640192	91640466	SRR1025238_peak_71211	52	.	3.78372	7.50888	5.23726	112
chr6	91646966	91647369	SRR1025238_peak_71212	109	.	4.14869	13.5177	10.9162	151
chr6	91655100	91655493	SRR1025238_peak_71213	327	.	7.8652	35.9796	32.7156	156
chr6	91656109	91656487	SRR1025238_peak_71214	145	.	3.85904	17.2838	14.5277	168
chr6	91674841	91675253	SRR1025238_peak_71215	179	.	6.38298	20.8413	17.9622	174
chr6	91678641	91679099	SRR1025238_peak_71216	437	.	8.32526	47.2094	43.7346	278
chr6	91683656	91684226	SRR1025238_peak_71217	105	.	3.07033	13.1361	10.5475	144
chr6	91685860	91686139	SRR1025238_peak_71218	124	.	4.63072	15.1674	12.4931	137
chr6	91686511	91686915	SRR1025238_peak_71219	332	.	6.35104	36.4883	33.2139	223
chr6	91701946	91702401	SRR1025238_peak_71220	71	.	4.29767	9.52712	7.13004	317
chr6	91714445	91714854	SRR1025238_peak_71221	122	.	5.40153	14.9574	12.2909	160
chr6	91720249	91720515	SRR1025238_peak_71222	163	.	4.91035	19.1963	16.371	142
chr6	91721288	91721561	SRR1025238_peak_71223	36	.	3.15218	5.81917	3.69228	111
chr6	91784903	91785320	SRR1025238_peak_71224	193	.	4.82679	22.2869	19.3624	151
chr6	91798704	91798887	SRR1025238_peak_71225	79	.	3.62366	10.3502	7.90721	85
chr6	91807106	91807692	SRR1025238_peak_71226	168	.	4.78105	19.7121	16.8689	371
chr6	91852623	91852812	SRR1025238_peak_71227	42	.	2.99789	6.40403	4.22423	45
chr6	91877862	91878291	SRR1025238_peak_71228	663	.	9.39954	70.1459	66.3328	176
chr6	91883941	91884178	SRR1025238_peak_71229	108	.	4.84031	13.4668	10.8681	122
chr6	91901627	91901860	SRR1025238_peak_71230	112	.	5.00612	13.9172	11.2946	129
chr6	91960029	91960550	SRR1025238_peak_71231	74	.	4.19874	9.877	7.4544	261
chr6	91972365	91972676	SRR1025238_peak_71232	143	.	4.80142	17.0819	14.3332	153
chr6	91974181	91974377	SRR1025238_peak_71233	43	.	3.27892	6.54702	4.35323	105
chr6	92043016	92043378	SRR1025238_peak_71234	56	.	3.66543	7.98605	5.68423	132
chr6	92091126	92091956	SRR1025238_peak_71235	121	.	3.96172	14.7777	12.1227	108
chr6	92092006	92092267	SRR1025238_peak_71236	75	.	3.21786	9.98943	7.56125	150
chr6	92132103	92132420	SRR1025238_peak_71237	95	.	5.28165	12.078	9.54529	91
chr6	92183783	92184305	SRR1025238_peak_71238	103	.	3.84771	12.9627	10.3861	354
chr6	92214659	92215043	SRR1025238_peak_71239	169	.	3.92328	19.794	16.9488	189
chr6	92241335	92241616	SRR1025238_peak_71240	125	.	5.37439	15.2624	12.5856	170
chr6	92253239	92253520	SRR1025238_peak_71241	107	.	5.34293	13.3187	10.7236	112
chr6	92269051	92269356	SRR1025238_peak_71242	86	.	4.23053	11.1377	8.64854	137
chr6	92286618	92287118	SRR1025238_peak_71243	44	.	2.75019	6.68232	4.47696	157
chr6	92370954	92371177	SRR1025238_peak_71244	130	.	6.21999	15.7097	13.0113	116
chr6	92406167	92406351	SRR1025238_peak_71245	58	.	4.22071	8.18203	5.86415	36
chr6	92427548	92428319	SRR1025238_peak_71246	576	.	12.335	61.3805	57.6861	463
chr6	92441258	92441467	SRR1025238_peak_71247	80	.	4.88713	10.5264	8.06642	84
chr6	92464615	92465387	SRR1025238_peak_71248	73	.	3.73919	9.71042	7.3063	301
chr6	92465642	92466122	SRR1025238_peak_71249	390	.	9.33635	42.4839	39.0932	153
chr6	92480866	92481419	SRR1025238_peak_71250	156	.	4.9831	18.4173	15.6208	244
chr6	92498391	92498574	SRR1025238_peak_71251	56	.	3.75251	7.94933	5.64895	53
chr6	92517882	92518065	SRR1025238_peak_71252	43	.	3.69322	6.55684	4.3611	100
chr6	92518384	92519042	SRR1025238_peak_71253	188	.	6.90433	21.7854	18.8753	312
chr6	92534653	92534955	SRR1025238_peak_71254	96	.	3.79712	12.2423	9.69991	179
chr6	92570208	92570469	SRR1025238_peak_71255	80	.	4.88713	10.5264	8.06642	135
chr6	92608586	92608851	SRR1025238_peak_71256	32	.	3.22833	5.36945	3.27066	115
chr6	92609432	92610141	SRR1025238_peak_71257	597	.	15.55	63.4784	59.7542	483
chr6	92665443	92665757	SRR1025238_peak_71258	61	.	3.99725	8.5344	6.19428	173
chr6	92706048	92706756	SRR1025238_peak_71259	71	.	4.43895	9.54772	7.14975	681
chr6	92728207	92728423	SRR1025238_peak_71260	85	.	4.10661	11.0729	8.58823	129
chr6	92743648	92743960	SRR1025238_peak_71261	109	.	4.1727	13.6025	10.9962	137
chr6	92768054	92768343	SRR1025238_peak_71262	130	.	6.21999	15.7097	13.0113	127
chr6	92774832	92775063	SRR1025238_peak_71263	121	.	5.99784	14.8047	12.1443	102
chr6	92784873	92785111	SRR1025238_peak_71264	30	.	2.68094	5.15119	3.08656	69
chr6	92787405	92787833	SRR1025238_peak_71265	476	.	9.50517	51.2416	47.6998	160
chr6	92803369	92803833	SRR1025238_peak_71266	37	.	2.7452	5.8309	3.70253	138
chr6	92814948	92815168	SRR1025238_peak_71267	45	.	3.77642	6.72655	4.5109	105
chr6	92816421	92816651	SRR1025238_peak_71268	71	.	2.8549	9.53401	7.13654	122
chr6	92827365	92827749	SRR1025238_peak_71269	257	.	7.90559	28.8867	25.783	241
chr6	92834836	92835212	SRR1025238_peak_71270	130	.	6.21999	15.7097	13.0113	204
chr6	92845983	92846312	SRR1025238_peak_71271	38	.	3.01151	6.05885	3.89725	152
chr6	92846688	92847001	SRR1025238_peak_71272	214	.	6.87012	24.475	21.4874	184
chr6	92850238	92850766	SRR1025238_peak_71273	250	.	5.38359	28.146	25.0614	187
chr6	92860602	92860797	SRR1025238_peak_71274	96	.	5.33142	12.1859	9.64506	66
chr6	92862644	92862979	SRR1025238_peak_71275	333	.	8.21321	36.6289	33.3528	170
chr6	92868807	92869051	SRR1025238_peak_71276	51	.	3.99856	7.44283	5.17374	152
chr6	92869221	92870206	SRR1025238_peak_71277	1450	.	15.0088	149.731	145.041	666
chr6	92874863	92875181	SRR1025238_peak_71278	49	.	3.35525	7.18252	4.94003	172
chr6	92876071	92876470	SRR1025238_peak_71279	121	.	5.99784	14.8047	12.1443	319
chr6	92882053	92882291	SRR1025238_peak_71280	97	.	4.14328	12.3386	9.78739	119
chr6	92893914	92894115	SRR1025238_peak_71281	61	.	4.10079	8.49396	6.15775	76
chr6	92905941	92906248	SRR1025238_peak_71282	172	.	4.57275	20.1385	17.2813	164
chr6	92909393	92909700	SRR1025238_peak_71283	83	.	3.1593	10.781	8.31129	145
chr6	92912183	92912463	SRR1025238_peak_71284	127	.	6.08295	15.4049	12.723	144
chr6	92921964	92922230	SRR1025238_peak_71285	38	.	3.01151	6.05885	3.89725	170
chr6	92924371	92924701	SRR1025238_peak_71286	55	.	3.29025	7.88117	5.58627	170
chr6	92941179	92941837	SRR1025238_peak_71287	151	.	3.69856	17.9654	15.184	418
chr6	92943205	92944153	SRR1025238_peak_71288	258	.	7.26847	29.0034	25.8977	234
chr6	92947788	92947998	SRR1025238_peak_71289	73	.	4.66499	9.7248	7.31273	96
chr6	92981423	92981710	SRR1025238_peak_71290	62	.	4.16787	8.64437	6.2983	179
chr6	92981893	92982184	SRR1025238_peak_71291	104	.	5.0874	13.0671	10.4807	190
chr6	92983492	92983693	SRR1025238_peak_71292	38	.	3.14601	6.00816	3.86085	145
chr6	93004694	93005224	SRR1025238_peak_71293	139	.	5.46487	16.6445	13.912	112
chr6	93026538	93026737	SRR1025238_peak_71294	58	.	4.22071	8.18203	5.86415	139
chr6	93045715	93045981	SRR1025238_peak_71295	44	.	3.0945	6.67994	4.47548	120
chr6	93066273	93066459	SRR1025238_peak_71296	44	.	3.0945	6.67994	4.47548	58
chr6	93116506	93116726	SRR1025238_peak_71297	45	.	3.77642	6.72655	4.5109	135
chr6	93127745	93127928	SRR1025238_peak_71298	58	.	4.22071	8.18203	5.86415	89
chr6	93140414	93140612	SRR1025238_peak_71299	49	.	3.75984	7.19979	4.95435	69
chr6	93149188	93149404	SRR1025238_peak_71300	38	.	3.55428	6.03442	3.87449	84
chr6	93165942	93166552	SRR1025238_peak_71301	275	.	7.35065	30.7303	27.5839	168
chr6	93172053	93172454	SRR1025238_peak_71302	153	.	6.17756	18.1449	15.3566	251
chr6	93172670	93173537	SRR1025238_peak_71303	1123	.	14.8579	116.729	112.378	317
chr6	93181286	93181474	SRR1025238_peak_71304	43	.	3.56195	6.52324	4.33219	140
chr6	93197467	93197656	SRR1025238_peak_71305	73	.	4.66499	9.7248	7.31273	99
chr6	93199653	93199906	SRR1025238_peak_71306	107	.	5.34293	13.3187	10.7236	103
chr6	93212648	93213421	SRR1025238_peak_71307	263	.	7.57058	29.4398	26.3237	315
chr6	93230371	93230917	SRR1025238_peak_71308	133	.	5.54234	16.0882	13.3762	308
chr6	93232624	93232902	SRR1025238_peak_71309	143	.	4.72174	17.1334	14.3834	101
chr6	93236099	93236526	SRR1025238_peak_71310	60	.	4.03583	8.34719	6.02324	149
chr6	93240422	93240720	SRR1025238_peak_71311	55	.	3.69489	7.80893	5.52146	123
chr6	93257701	93257948	SRR1025238_peak_71312	55	.	3.35238	7.84475	5.55189	96
chr6	93274077	93274516	SRR1025238_peak_71313	295	.	7.66566	32.7559	29.5616	142
chr6	93278278	93278521	SRR1025238_peak_71314	123	.	5.7387	15.0174	12.3485	83
chr6	93297899	93298082	SRR1025238_peak_71315	63	.	4.34496	8.73661	6.38547	47
chr6	93393927	93394110	SRR1025238_peak_71316	25	.	3.02608	4.56496	2.56451	24
chr6	93415944	93416354	SRR1025238_peak_71317	346	.	8.12308	37.9137	34.6123	231
chr6	93444303	93444563	SRR1025238_peak_71318	87	.	4.47941	11.1985	8.70756	128
chr6	93447915	93448183	SRR1025238_peak_71319	76	.	4.55138	10.1133	7.68022	126
chr6	93461402	93461897	SRR1025238_peak_71320	454	.	11.0847	48.986	45.4814	163
chr6	93470793	93471028	SRR1025238_peak_71321	52	.	3.89847	7.50066	5.22931	143
chr6	93474981	93475348	SRR1025238_peak_71322	250	.	6.5805	28.1164	25.0326	172
chr6	93497569	93498190	SRR1025238_peak_71323	1319	.	24.9337	136.536	131.979	440
chr6	93524735	93524943	SRR1025238_peak_71324	80	.	4.88713	10.5264	8.06642	67
chr6	93543328	93543558	SRR1025238_peak_71325	111	.	4.387	13.7295	11.1166	158
chr6	93550172	93550371	SRR1025238_peak_71326	45	.	3.77642	6.72655	4.5109	62
chr6	93551283	93551466	SRR1025238_peak_71327	45	.	3.77642	6.72655	4.5109	121
chr6	93648721	93649035	SRR1025238_peak_71328	99	.	4.38038	12.4765	9.91992	137
chr6	93657665	93657978	SRR1025238_peak_71329	43	.	3.35899	6.52319	4.33219	158
chr6	93682604	93682886	SRR1025238_peak_71330	61	.	3.64701	8.43587	6.10799	173
chr6	93688457	93688727	SRR1025238_peak_71331	41	.	2.855	6.34386	4.16642	150
chr6	93718575	93718847	SRR1025238_peak_71332	43	.	3.20937	6.58245	4.38438	117
chr6	93727007	93727205	SRR1025238_peak_71333	23	.	2.65436	4.29009	2.31015	83
chr6	93757409	93757812	SRR1025238_peak_71334	306	.	4.98188	33.899	30.6806	173
chr6	93802411	93802827	SRR1025238_peak_71335	347	.	9.40518	38.0457	34.7411	180
chr6	93808295	93808522	SRR1025238_peak_71336	31	.	3.08878	5.27352	3.19432	114
chr6	93823759	93824304	SRR1025238_peak_71337	76	.	3.18121	10.0483	7.61816	384
chr6	93842369	93842573	SRR1025238_peak_71338	93	.	5.04426	11.9058	9.37891	131
chr6	93856915	93857185	SRR1025238_peak_71339	217	.	6.81352	24.7714	21.774	158
chr6	93911385	93911582	SRR1025238_peak_71340	49	.	3.28528	7.21369	4.96681	101
chr6	93912315	93912628	SRR1025238_peak_71341	43	.	3.35899	6.52319	4.33219	155
chr6	93924003	93924231	SRR1025238_peak_71342	23	.	2.65436	4.29009	2.31015	182
chr6	93948228	93948433	SRR1025238_peak_71343	56	.	4.12771	7.98787	5.68452	131
chr6	93951668	93951887	SRR1025238_peak_71344	50	.	3.91047	7.26091	5.00926	147
chr6	93983613	93983891	SRR1025238_peak_71345	104	.	5.55356	13.0422	10.4577	133
chr6	93985204	93985447	SRR1025238_peak_71346	35	.	2.58177	5.62259	3.50613	178
chr6	93987132	93987333	SRR1025238_peak_71347	104	.	5.55356	13.0422	10.4577	69
chr6	94040190	94040383	SRR1025238_peak_71348	80	.	4.88713	10.5264	8.06642	106
chr6	94045773	94046063	SRR1025238_peak_71349	58	.	4.22071	8.18203	5.86415	145
chr6	94053948	94054311	SRR1025238_peak_71350	159	.	6.43232	18.7859	15.9735	122
chr6	94061492	94061748	SRR1025238_peak_71351	33	.	2.91761	5.43925	3.33426	107
chr6	94062839	94063124	SRR1025238_peak_71352	191	.	7.60369	22.05	19.1325	103
chr6	94064783	94065029	SRR1025238_peak_71353	73	.	4.66499	9.7248	7.31273	122
chr6	94069202	94069857	SRR1025238_peak_71354	490	.	9.11405	52.6382	49.0742	384
chr6	94072579	94072769	SRR1025238_peak_71355	45	.	3.77642	6.72655	4.5109	133
chr6	94075323	94075695	SRR1025238_peak_71356	141	.	5.71029	16.9268	14.1823	227
chr6	94077073	94077360	SRR1025238_peak_71357	77	.	4.56481	10.1439	7.71021	131
chr6	94081493	94081695	SRR1025238_peak_71358	33	.	2.91761	5.43925	3.33426	35
chr6	94083948	94084143	SRR1025238_peak_71359	97	.	4.90571	12.2707	9.72398	99
chr6	94086939	94087125	SRR1025238_peak_71360	62	.	3.92308	8.62883	6.28306	122
chr6	94104015	94104396	SRR1025238_peak_71361	104	.	4.26514	13.0281	10.4481	267
chr6	94122788	94122971	SRR1025238_peak_71362	45	.	3.77642	6.72655	4.5109	104
chr6	94125123	94125457	SRR1025238_peak_71363	103	.	5.49176	12.9073	10.3335	162
chr6	94128132	94128326	SRR1025238_peak_71364	24	.	2.29183	4.39087	2.4037	80
chr6	94129248	94129435	SRR1025238_peak_71365	55	.	3.69489	7.80893	5.52146	109
chr6	94145917	94146131	SRR1025238_peak_71366	89	.	4.72402	11.4899	8.98322	119
chr6	94149894	94150201	SRR1025238_peak_71367	108	.	4.84031	13.4668	10.8681	120
chr6	94150718	94151382	SRR1025238_peak_71368	465	.	11.2526	50.1177	46.5943	370
chr6	94154952	94155207	SRR1025238_peak_71369	94	.	5.25307	12.0157	9.48431	138
chr6	94158486	94158767	SRR1025238_peak_71370	210	.	7.05388	24.0575	21.0812	158
chr6	94159325	94159845	SRR1025238_peak_71371	266	.	9.32998	29.7723	26.6472	354
chr6	94163411	94163595	SRR1025238_peak_71372	26	.	2.55908	4.65798	2.64594	68
chr6	94169874	94170295	SRR1025238_peak_71373	101	.	4.68417	12.7054	10.1409	141
chr6	94171448	94171687	SRR1025238_peak_71374	120	.	4.79104	14.6798	12.0288	144
chr6	94177660	94177875	SRR1025238_peak_71375	43	.	3.35899	6.52319	4.33219	98
chr6	94183222	94183799	SRR1025238_peak_71376	221	.	5.05731	25.1085	22.1021	249
chr6	94189082	94189664	SRR1025238_peak_71377	86	.	4.23053	11.1377	8.64854	204
chr6	94203053	94203372	SRR1025238_peak_71378	131	.	4.75258	15.9031	13.1984	152
chr6	94203566	94204279	SRR1025238_peak_71379	605	.	9.79258	64.2933	60.5581	270
chr6	94209259	94209616	SRR1025238_peak_71380	212	.	7.6651	24.1894	21.2091	152
chr6	94210890	94211117	SRR1025238_peak_71381	61	.	3.64701	8.43587	6.10799	137
chr6	94215083	94215525	SRR1025238_peak_71382	429	.	8.66407	46.3717	42.9124	267
chr6	94225686	94226065	SRR1025238_peak_71383	260	.	7.65081	29.1765	26.0659	214
chr6	94230267	94230480	SRR1025238_peak_71384	65	.	3.63455	8.89759	6.54104	133
chr6	94230791	94231180	SRR1025238_peak_71385	191	.	6.35929	22.0827	19.1649	158
chr6	94232514	94232902	SRR1025238_peak_71386	96	.	5.33142	12.1859	9.64506	132
chr6	94235538	94235780	SRR1025238_peak_71387	76	.	4.55138	10.1133	7.68022	158
chr6	94236728	94236932	SRR1025238_peak_71388	49	.	3.63386	7.1671	4.92642	143
chr6	94238364	94238571	SRR1025238_peak_71389	30	.	2.68094	5.15119	3.08656	117
chr6	94240482	94240783	SRR1025238_peak_71390	67	.	3.69594	9.07368	6.70244	165
chr6	94241225	94241969	SRR1025238_peak_71391	517	.	8.12933	55.3957	51.7902	218
chr6	94256244	94256427	SRR1025238_peak_71392	51	.	3.99856	7.44283	5.17374	58
chr6	94269169	94269624	SRR1025238_peak_71393	201	.	6.26614	23.1009	20.1521	242
chr6	94281234	94281829	SRR1025238_peak_71394	97	.	4.04323	12.2954	9.7468	419
chr6	94282279	94282974	SRR1025238_peak_71395	248	.	5.95882	27.9206	24.8414	174
chr6	94283512	94284330	SRR1025238_peak_71396	225	.	4.93912	25.5881	22.5682	514
chr6	94300594	94301036	SRR1025238_peak_71397	580	.	14.2478	61.7595	58.0616	203
chr6	94303762	94303971	SRR1025238_peak_71398	34	.	3.02797	5.52345	3.41352	27
chr6	94311678	94311862	SRR1025238_peak_71399	80	.	4.88713	10.5264	8.06642	53
chr6	94342274	94342568	SRR1025238_peak_71400	58	.	4.22071	8.18203	5.86415	138
chr6	94363995	94364236	SRR1025238_peak_71401	51	.	3.99856	7.44283	5.17374	84
chr6	94387715	94388001	SRR1025238_peak_71402	192	.	6.53403	22.1466	19.2273	128
chr6	94389778	94390026	SRR1025238_peak_71403	120	.	5.9311	14.6574	12.0079	114
chr6	94390529	94390805	SRR1025238_peak_71404	127	.	6.08295	15.4049	12.723	141
chr6	94393158	94393445	SRR1025238_peak_71405	144	.	6.51744	17.235	14.4816	138
chr6	94400426	94400708	SRR1025238_peak_71406	97	.	3.60956	12.2737	9.72642	106
chr6	94408490	94408826	SRR1025238_peak_71407	123	.	5.90488	15.0031	12.3355	125
chr6	94442441	94442783	SRR1025238_peak_71408	213	.	7.71756	24.3187	21.3355	169
chr6	94457939	94458204	SRR1025238_peak_71409	115	.	5.54081	14.1605	11.5291	137
chr6	94464646	94464909	SRR1025238_peak_71410	29	.	2.49811	5.0568	2.99843	115
chr6	94466654	94467227	SRR1025238_peak_71411	675	.	16.8828	71.4115	67.5828	323
chr6	94500328	94500513	SRR1025238_peak_71412	92	.	3.3832	11.7858	9.26308	82
chr6	94543991	94544203	SRR1025238_peak_71413	29	.	2.73774	4.97864	2.92449	119
chr6	94544352	94544539	SRR1025238_peak_71414	32	.	3.02309	5.31974	3.23693	66
chr6	94563070	94563551	SRR1025238_peak_71415	66	.	2.98981	9.04594	6.67828	175
chr6	94592247	94592603	SRR1025238_peak_71416	91	.	3.6972	11.6137	9.10313	155
chr6	94597325	94597508	SRR1025238_peak_71417	45	.	2.87579	6.76779	4.5501	32
chr6	94599052	94599324	SRR1025238_peak_71418	122	.	4.19682	14.8647	12.2004	145
chr6	94618575	94618758	SRR1025238_peak_71419	32	.	2.82687	5.38257	3.28164	100
chr6	94623099	94623333	SRR1025238_peak_71420	71	.	3.06849	9.57291	7.17437	96
chr6	94637185	94637420	SRR1025238_peak_71421	50	.	3.16839	7.30213	5.04772	132
chr6	94640211	94640671	SRR1025238_peak_71422	305	.	9.08465	33.7201	30.5041	281
chr6	94658079	94658319	SRR1025238_peak_71423	55	.	3.50113	7.80056	5.51484	172
chr6	94659956	94660194	SRR1025238_peak_71424	67	.	3.90348	9.11869	6.74245	98
chr6	94665287	94665542	SRR1025238_peak_71425	131	.	5.93659	15.8889	13.1853	115
chr6	94665767	94666150	SRR1025238_peak_71426	88	.	5.10927	11.347	8.84483	250
chr6	94668139	94668530	SRR1025238_peak_71427	26	.	2.39052	4.71163	2.69413	247
chr6	94676465	94676780	SRR1025238_peak_71428	76	.	4.40315	10.0791	7.64818	223
chr6	94685261	94685517	SRR1025238_peak_71429	106	.	4.51727	13.1983	10.6074	121
chr6	94693357	94693716	SRR1025238_peak_71430	179	.	6.72264	20.8577	17.9773	174
chr6	94695162	94695359	SRR1025238_peak_71431	30	.	2.68094	5.15119	3.08656	86
chr6	94699855	94700410	SRR1025238_peak_71432	141	.	3.18328	16.9172	14.1739	341
chr6	94700779	94701187	SRR1025238_peak_71433	95	.	4.5855	12.113	9.57871	280
chr6	94721438	94721628	SRR1025238_peak_71434	65	.	4.44285	8.94302	6.57847	114
chr6	94729744	94730262	SRR1025238_peak_71435	195	.	5.49039	22.4864	19.5536	305
chr6	94742911	94743322	SRR1025238_peak_71436	230	.	8.2212	26.0594	23.0277	141
chr6	94773985	94774402	SRR1025238_peak_71437	124	.	4.93025	15.0987	12.4261	132
chr6	94795451	94795813	SRR1025238_peak_71438	273	.	8.90488	30.4463	27.3061	150
chr6	94802038	94802340	SRR1025238_peak_71439	105	.	4.84463	13.1385	10.5497	148
chr6	94802556	94802967	SRR1025238_peak_71440	473	.	6.68305	50.8412	47.3068	238
chr6	94804206	94804395	SRR1025238_peak_71441	52	.	3.6591	7.47287	5.20312	58
chr6	94812024	94812401	SRR1025238_peak_71442	45	.	3.77642	6.72655	4.5109	326
chr6	94850329	94850588	SRR1025238_peak_71443	188	.	6.90433	21.7854	18.8753	133
chr6	94865372	94865954	SRR1025238_peak_71444	970	.	17.3314	101.236	97.0516	260
chr6	94889456	94889791	SRR1025238_peak_71445	144	.	6.14984	17.2316	14.4791	165
chr6	94891057	94891703	SRR1025238_peak_71446	224	.	8.44141	25.5163	22.4972	134
chr6	94915910	94916191	SRR1025238_peak_71447	193	.	6.27286	22.2587	19.3355	137
chr6	94919241	94919901	SRR1025238_peak_71448	421	.	10.5808	45.6307	42.1857	312
chr6	94960858	94961053	SRR1025238_peak_71449	65	.	4.44285	8.94302	6.57847	100
chr6	94961966	94962187	SRR1025238_peak_71450	26	.	2.96829	4.6354	2.62575	136
chr6	94962362	94963229	SRR1025238_peak_71451	651	.	12.3198	68.9056	65.1088	526
chr6	94966871	94967295	SRR1025238_peak_71452	165	.	6.31811	19.3635	16.5343	277
chr6	95046191	95046486	SRR1025238_peak_71457	55	.	3.5912	7.79679	5.51249	154
chr6	95057991	95058355	SRR1025238_peak_71458	264	.	7.43991	29.5381	26.4192	120
chr6	95098341	95098630	SRR1025238_peak_71459	91	.	3.92771	11.6321	9.11894	147
chr6	95117573	95118378	SRR1025238_peak_71460	86	.	3.026	11.1328	8.64498	181
chr6	95217568	95217844	SRR1025238_peak_71461	110	.	5.64845	13.6352	11.0273	124
chr6	95223562	95223885	SRR1025238_peak_71462	129	.	5.10582	15.6171	12.9247	181
chr6	95244922	95245196	SRR1025238_peak_71463	51	.	3.99856	7.44283	5.17374	153
chr6	95484550	95484782	SRR1025238_peak_71464	65	.	2.80716	8.95539	6.59048	139
chr6	95492635	95492946	SRR1025238_peak_71465	86	.	4.23053	11.1377	8.64854	144
chr6	95516762	95517053	SRR1025238_peak_71466	224	.	8.44141	25.5163	22.4972	147
chr6	95584139	95584361	SRR1025238_peak_71467	43	.	3.45217	6.51393	4.327	138
chr6	95675073	95675527	SRR1025238_peak_71468	203	.	7.51967	23.3342	20.3777	177
chr6	95690644	95690893	SRR1025238_peak_71469	49	.	3.28528	7.21369	4.96681	173
chr6	95713047	95713535	SRR1025238_peak_71470	49	.	3.43506	7.16252	4.92384	346
chr6	95718465	95718782	SRR1025238_peak_71471	99	.	4.20373	12.533	9.97423	194
chr6	95719104	95719317	SRR1025238_peak_71472	33	.	2.91761	5.43925	3.33426	58
chr6	95720716	95720976	SRR1025238_peak_71473	55	.	3.69489	7.80893	5.52146	122
chr6	95749510	95749955	SRR1025238_peak_71474	56	.	4.12771	7.98787	5.68452	166
chr6	95840947	95841153	SRR1025238_peak_71475	49	.	3.28528	7.21369	4.96681	43
chr6	95882187	95882373	SRR1025238_peak_71476	51	.	3.99856	7.44283	5.17374	129
chr6	95922536	95922734	SRR1025238_peak_71477	45	.	3.77642	6.72655	4.5109	98
chr6	96286278	96286587	SRR1025238_peak_71478	81	.	4.36669	10.6007	8.13732	148
chr6	96349792	96350038	SRR1025238_peak_71479	112	.	5.7757	13.9154	11.293	100
chr6	96457721	96457905	SRR1025238_peak_71480	58	.	4.22071	8.18203	5.86415	103
chr6	96944897	96945096	SRR1025238_peak_71481	80	.	4.88713	10.5264	8.06642	87
chr6	97005156	97005387	SRR1025238_peak_71482	80	.	4.88713	10.5264	8.06642	125
chr6	97006760	97006982	SRR1025238_peak_71483	100	.	4.88582	12.5636	10.0039	107
chr6	97019331	97019514	SRR1025238_peak_71484	32	.	3.33214	5.36781	3.26936	30
chr6	97106915	97107098	SRR1025238_peak_71485	33	.	2.91761	5.43925	3.33426	36
chr6	97124429	97124772	SRR1025238_peak_71486	153	.	6.17756	18.1449	15.3566	139
chr6	97142631	97142900	SRR1025238_peak_71487	22	.	2.68719	4.20675	2.23462	90
chr6	97148619	97148990	SRR1025238_peak_71488	57	.	2.94381	8.10804	5.79961	86
chr6	97178936	97179496	SRR1025238_peak_71489	55	.	2.41013	7.81264	5.52478	449
chr6	97210647	97210998	SRR1025238_peak_71490	151	.	3.98265	17.9172	15.1373	176
chr6	97211515	97211699	SRR1025238_peak_71491	47	.	3.43699	6.93759	4.71195	101
chr6	97222901	97223105	SRR1025238_peak_71492	56	.	3.23459	7.92517	5.62636	148
chr6	97250960	97251446	SRR1025238_peak_71493	85	.	3.73347	10.9766	8.50067	177
chr6	97252803	97253445	SRR1025238_peak_71494	451	.	8.67482	48.6269	45.129	420
chr6	97265328	97265553	SRR1025238_peak_71495	57	.	3.13899	8.03164	5.72617	91
chr6	97267160	97267505	SRR1025238_peak_71496	120	.	5.94186	14.6812	12.0301	153
chr6	97277929	97278286	SRR1025238_peak_71497	183	.	4.40833	21.2526	18.361	188
chr6	97291331	97291535	SRR1025238_peak_71498	25	.	2.57875	4.56215	2.56258	54
chr6	97294931	97295118	SRR1025238_peak_71499	49	.	3.75984	7.19979	4.95435	93
chr6	97307317	97307500	SRR1025238_peak_71500	35	.	3.2671	5.66187	3.54383	137
chr6	97310901	97311701	SRR1025238_peak_71501	63	.	3.49753	8.73542	6.38547	705
chr6	97312182	97312682	SRR1025238_peak_71502	627	.	9.75334	66.5173	62.7522	253
chr6	97319344	97319532	SRR1025238_peak_71503	51	.	3.84643	7.38829	5.12992	113
chr6	97321156	97321546	SRR1025238_peak_71504	397	.	7.84749	43.1343	39.7327	227
chr6	97341233	97341449	SRR1025238_peak_71505	55	.	4.06339	7.85241	5.5595	115
chr6	97341583	97341929	SRR1025238_peak_71506	49	.	3.86314	7.16245	4.92384	112
chr6	97341984	97342220	SRR1025238_peak_71507	27	.	2.8105	4.82163	2.77945	190
chr6	97349743	97350236	SRR1025238_peak_71508	892	.	17.1568	93.3028	89.2104	280
chr6	97352284	97352843	SRR1025238_peak_71509	142	.	5.87661	16.9609	14.2153	402
chr6	97353737	97354350	SRR1025238_peak_71510	165	.	5.05116	19.3724	16.542	443
chr6	97354849	97355032	SRR1025238_peak_71511	49	.	3.63386	7.1671	4.92642	119
chr6	97405374	97405762	SRR1025238_peak_71513	203	.	5.13369	23.2964	20.3414	233
chr6	97409581	97410286	SRR1025238_peak_71514	1777	.	18.0478	182.773	177.763	328
chr6	97410514	97410715	SRR1025238_peak_71515	35	.	2.58177	5.62259	3.50613	123
chr6	97416994	97417282	SRR1025238_peak_71516	139	.	3.79013	16.664	13.9291	188
chr6	97420054	97420445	SRR1025238_peak_71517	55	.	3.29025	7.88117	5.58627	129
chr6	97430438	97430668	SRR1025238_peak_71518	65	.	4.44285	8.94302	6.57847	82
chr6	97454286	97454621	SRR1025238_peak_71519	109	.	3.99697	13.5323	10.9294	242
chr6	97457326	97457726	SRR1025238_peak_71520	192	.	6.71798	22.2087	19.2871	169
chr6	97458122	97458313	SRR1025238_peak_71521	87	.	4.89129	11.2127	8.72145	108
chr6	97461117	97461406	SRR1025238_peak_71522	24	.	2.97311	4.4611	2.46971	228
chr6	97486827	97487148	SRR1025238_peak_71523	80	.	3.3919	10.46	8.00878	158
chr6	97506378	97506669	SRR1025238_peak_71524	34	.	2.59803	5.52506	3.41446	171
chr6	97511526	97511724	SRR1025238_peak_71525	32	.	2.96664	5.37565	3.275	92
chr6	97511872	97512140	SRR1025238_peak_71526	64	.	4.23718	8.79857	6.4448	156
chr6	97520661	97520954	SRR1025238_peak_71527	69	.	4.20063	9.29831	6.91137	154
chr6	97521476	97521726	SRR1025238_peak_71528	56	.	3.84694	7.91386	5.61673	89
chr6	97523042	97523463	SRR1025238_peak_71529	1211	.	13.0607	125.629	121.182	217
chr6	97556553	97556916	SRR1025238_peak_71530	52	.	3.89847	7.50066	5.22931	243
chr6	97559597	97559929	SRR1025238_peak_71531	124	.	4.63072	15.1674	12.4931	180
chr6	97568427	97568877	SRR1025238_peak_71532	194	.	7.32179	22.3609	19.4343	274
chr6	97582864	97583057	SRR1025238_peak_71533	44	.	3.0945	6.67994	4.47548	101
chr6	97617445	97617880	SRR1025238_peak_71534	50	.	3.16839	7.30213	5.04772	51
chr6	97625021	97625250	SRR1025238_peak_71535	49	.	3.75984	7.19979	4.95435	109
chr6	97759406	97759624	SRR1025238_peak_71536	67	.	3.69594	9.07368	6.70244	111
chr6	97806746	97807228	SRR1025238_peak_71537	246	.	6.35365	27.7437	24.6677	155
chr6	97810414	97810711	SRR1025238_peak_71538	61	.	3.99725	8.5344	6.19428	131
chr6	97814188	97814652	SRR1025238_peak_71539	381	.	11.4763	41.572	38.1987	163
chr6	97836193	97836415	SRR1025238_peak_71540	55	.	3.42217	7.81729	5.52821	69
chr6	97848383	97848655	SRR1025238_peak_71541	47	.	2.92973	6.94572	4.71901	69
chr6	97851713	97852119	SRR1025238_peak_71542	139	.	4.87444	16.6498	13.9164	157
chr6	97854168	97854464	SRR1025238_peak_71543	74	.	4.19874	9.877	7.4544	150
chr6	97869929	97870279	SRR1025238_peak_71544	213	.	7.71756	24.3187	21.3355	179
chr6	97873252	97873566	SRR1025238_peak_71545	38	.	3.55428	6.03442	3.87449	182
chr6	97876985	97878020	SRR1025238_peak_71546	375	.	8.50989	40.8656	37.5062	209
chr6	97880417	97880888	SRR1025238_peak_71547	205	.	5.77605	23.5365	20.5739	146
chr6	97881956	97882360	SRR1025238_peak_71548	454	.	11.0847	48.986	45.4814	190
chr6	97883701	97883925	SRR1025238_peak_71549	67	.	3.69594	9.07368	6.70244	119
chr6	97887976	97888173	SRR1025238_peak_71550	80	.	4.21575	10.5073	8.053	97
chr6	97917937	97919024	SRR1025238_peak_71551	1095	.	11.3015	113.913	109.592	261
chr6	97919254	97919890	SRR1025238_peak_71552	352	.	7.7399	38.6055	35.2906	194
chr6	97921337	97921644	SRR1025238_peak_71553	157	.	6.53024	18.5861	15.7812	153
chr6	97929489	97930851	SRR1025238_peak_71554	396	.	6.27095	43.0364	39.6364	279
chr6	97954649	97954845	SRR1025238_peak_71555	97	.	5.2178	12.2995	9.75026	59
chr6	97978330	97978619	SRR1025238_peak_71556	58	.	4.22071	8.18203	5.86415	180
chr6	98002272	98002496	SRR1025238_peak_71557	45	.	3.77642	6.72655	4.5109	169
chr6	98049183	98049387	SRR1025238_peak_71558	55	.	3.81555	7.84089	5.54928	44
chr6	98051924	98052107	SRR1025238_peak_71559	43	.	3.69322	6.55684	4.3611	75
chr6	98095469	98095894	SRR1025238_peak_71560	76	.	4.55138	10.1133	7.68022	353
chr6	98105311	98105618	SRR1025238_peak_71561	44	.	3.1484	6.62732	4.4259	155
chr6	98114492	98114814	SRR1025238_peak_71562	68	.	4.17894	9.2468	6.86158	239
chr6	98132993	98133270	SRR1025238_peak_71563	400	.	11.9957	43.465	40.0568	147
chr6	98208134	98208365	SRR1025238_peak_71564	43	.	3.27892	6.54702	4.35323	85
chr6	98383528	98383711	SRR1025238_peak_71565	50	.	3.91047	7.26091	5.00926	104
chr6	98609146	98609429	SRR1025238_peak_71566	37	.	3.47597	5.87691	3.74257	50
chr6	98715136	98715406	SRR1025238_peak_71567	55	.	4.03494	7.79219	5.5096	168
chr6	98746927	98747226	SRR1025238_peak_71568	309	.	10.2185	34.1914	30.9648	160
chr6	98756365	98756869	SRR1025238_peak_71569	838	.	17.2608	87.8593	83.8301	192
chr6	98797378	98797616	SRR1025238_peak_71570	65	.	4.44285	8.94302	6.57847	95
chr6	98843083	98843351	SRR1025238_peak_71571	141	.	6.37095	16.9021	14.1589	146
chr6	98869809	98870148	SRR1025238_peak_71572	75	.	4.36063	9.97732	7.54975	177
chr6	98917217	98917412	SRR1025238_peak_71573	56	.	4.10682	7.94397	5.64393	70
chr6	98946745	98946993	SRR1025238_peak_71574	43	.	3.20937	6.58245	4.38438	172
chr6	98970875	98971155	SRR1025238_peak_71575	62	.	4.15561	8.61697	6.2717	201
chr6	98971749	98972191	SRR1025238_peak_71576	51	.	3.99856	7.44283	5.17374	329
chr6	98982445	98982668	SRR1025238_peak_71577	24	.	2.41577	4.3929	2.40484	61
chr6	98991212	98991433	SRR1025238_peak_71578	64	.	3.97902	8.76561	6.41393	143
chr6	98992295	98992591	SRR1025238_peak_71579	67	.	3.79289	9.08781	6.71418	139
chr6	99000589	99000877	SRR1025238_peak_71580	59	.	4.1316	8.27906	5.95756	119
chr6	99000962	99001164	SRR1025238_peak_71581	49	.	3.75984	7.19979	4.95435	175
chr6	99013146	99013330	SRR1025238_peak_71582	43	.	3.56195	6.52324	4.33219	77
chr6	99024911	99025201	SRR1025238_peak_71583	105	.	5.42651	13.1384	10.5497	167
chr6	99026855	99027430	SRR1025238_peak_71584	46	.	2.96481	6.87265	4.64889	382
chr6	99027957	99028294	SRR1025238_peak_71585	103	.	4.07619	12.9751	10.3974	156
chr6	99028480	99028984	SRR1025238_peak_71586	56	.	2.68755	7.90382	5.60682	149
chr6	99030387	99030657	SRR1025238_peak_71587	121	.	4.95994	14.8382	12.1754	119
chr6	99033251	99033441	SRR1025238_peak_71588	38	.	3.12278	5.9511	3.80726	130
chr6	99053306	99053489	SRR1025238_peak_71589	55	.	3.81555	7.84089	5.54928	100
chr6	99058612	99058932	SRR1025238_peak_71590	110	.	5.03849	13.651	11.0413	180
chr6	99065279	99065462	SRR1025238_peak_71591	51	.	3.63302	7.4108	5.15165	44
chr6	99065645	99065862	SRR1025238_peak_71592	61	.	3.41211	8.4756	6.14182	67
chr6	99065916	99066148	SRR1025238_peak_71593	54	.	3.46111	7.69307	5.41446	168
chr6	99081289	99081845	SRR1025238_peak_71594	270	.	7.80695	30.1437	27.0103	325
chr6	99087333	99087776	SRR1025238_peak_71595	56	.	3.54539	7.91874	5.62119	143
chr6	99092119	99092353	SRR1025238_peak_71596	62	.	3.8957	8.56152	6.22003	142
chr6	99093795	99094014	SRR1025238_peak_71597	38	.	2.87931	6.06018	3.89846	54
chr6	99094636	99094993	SRR1025238_peak_71598	198	.	4.72075	22.8004	19.859	179
chr6	99095391	99095906	SRR1025238_peak_71599	1246	.	19.3826	129.165	124.682	334
chr6	99096571	99096937	SRR1025238_peak_71600	146	.	5.59034	17.3836	14.6242	203
chr6	99101589	99101871	SRR1025238_peak_71601	29	.	2.49811	5.0568	2.99843	110
chr6	99107068	99107423	SRR1025238_peak_71602	131	.	4.75258	15.9031	13.1984	181
chr6	99131058	99131363	SRR1025238_peak_71603	91	.	4.02142	11.6616	9.14655	137
chr6	99131495	99131678	SRR1025238_peak_71604	29	.	3.07492	5.0476	2.99045	132
chr6	99133968	99134238	SRR1025238_peak_71605	78	.	4.77946	10.2955	7.85676	147
chr6	99163088	99163276	SRR1025238_peak_71606	110	.	5.64845	13.6352	11.0273	37
chr6	99171928	99172116	SRR1025238_peak_71607	37	.	2.96148	5.92416	3.7826	29
chr6	99172917	99173551	SRR1025238_peak_71608	286	.	8.39748	31.8418	28.6688	499
chr6	99188897	99189129	SRR1025238_peak_71609	49	.	3.63386	7.1671	4.92642	54
chr6	99193704	99194088	SRR1025238_peak_71610	389	.	9.68062	42.3751	38.987	182
chr6	99200352	99201114	SRR1025238_peak_71611	1606	.	17.7855	165.471	160.622	556
chr6	99202108	99202446	SRR1025238_peak_71612	79	.	3.69667	10.3429	7.90192	182
chr6	99203196	99203542	SRR1025238_peak_71613	211	.	6.18901	24.1395	21.1598	182
chr6	99204142	99204353	SRR1025238_peak_71614	121	.	4.1117	14.825	12.1636	131
chr6	99205136	99205347	SRR1025238_peak_71615	50	.	3.16839	7.30213	5.04772	79
chr6	99206266	99206835	SRR1025238_peak_71616	81	.	4.13629	10.5827	8.12101	89
chr6	99207315	99207865	SRR1025238_peak_71617	67	.	3.79289	9.08781	6.71418	117
chr6	99220563	99220889	SRR1025238_peak_71618	122	.	5.23732	14.8973	12.2324	146
chr6	99221478	99221838	SRR1025238_peak_71619	43	.	3.56195	6.52324	4.33219	55
chr6	99229754	99229981	SRR1025238_peak_71620	54	.	3.90551	7.78211	5.49984	75
chr6	99232069	99232356	SRR1025238_peak_71621	56	.	3.23459	7.92517	5.62636	175
chr6	99235588	99236057	SRR1025238_peak_71622	152	.	5.54346	18.0252	15.2403	194
chr6	99238290	99238740	SRR1025238_peak_71623	65	.	4.44285	8.94302	6.57847	337
chr6	99251289	99251539	SRR1025238_peak_71624	78	.	4.13977	10.3039	7.86489	137
chr6	99251885	99252224	SRR1025238_peak_71625	67	.	3.79289	9.08781	6.71418	177
chr6	99261048	99261247	SRR1025238_peak_71626	38	.	3.55428	6.03442	3.87449	105
chr6	99263409	99263592	SRR1025238_peak_71627	70	.	4.15202	9.47054	7.07627	96
chr6	99265735	99266146	SRR1025238_peak_71628	40	.	2.88802	6.26625	4.0929	237
chr6	99266215	99266426	SRR1025238_peak_71629	43	.	2.61023	6.48347	4.30012	102
chr6	99312400	99312588	SRR1025238_peak_71630	67	.	3.53397	9.08489	6.71258	57
chr6	99350140	99350615	SRR1025238_peak_71631	135	.	5.0937	16.2981	13.58	216
chr6	99360169	99360483	SRR1025238_peak_71632	67	.	3.71703	9.13381	6.75671	192
chr6	99378867	99379154	SRR1025238_peak_71633	40	.	2.88802	6.26625	4.0929	174
chr6	99383664	99383919	SRR1025238_peak_71634	55	.	3.69489	7.80893	5.52146	77
chr6	99384884	99385223	SRR1025238_peak_71635	50	.	2.81722	7.26802	5.01569	242
chr6	99389090	99389448	SRR1025238_peak_71636	115	.	4.96919	14.1665	11.5343	175
chr6	99439959	99440362	SRR1025238_peak_71637	236	.	7.00226	26.7405	23.6909	256
chr6	99451390	99452104	SRR1025238_peak_71638	115	.	4.18533	14.2338	11.5982	329
chr6	99467154	99467442	SRR1025238_peak_71639	157	.	6.88641	18.5133	15.7113	133
chr6	99485029	99485534	SRR1025238_peak_71640	98	.	3.37972	12.4489	9.89399	132
chr6	99493002	99493290	SRR1025238_peak_71641	214	.	8.21927	24.4797	21.4895	159
chr6	99520393	99520613	SRR1025238_peak_71642	38	.	3.55428	6.03442	3.87449	95
chr6	99520734	99521208	SRR1025238_peak_71643	61	.	3.86284	8.48045	6.14511	392
chr6	99521366	99521754	SRR1025238_peak_71644	105	.	4.38388	13.1029	10.5151	92
chr6	99522091	99522341	SRR1025238_peak_71645	66	.	3.67533	9.01471	6.64798	108
chr6	99522497	99523682	SRR1025238_peak_71646	196	.	7.04854	22.6269	19.692	128
chr6	99525394	99525630	SRR1025238_peak_71647	61	.	3.86284	8.48045	6.14511	83
chr6	99527151	99527809	SRR1025238_peak_71648	61	.	3.99725	8.5344	6.19428	271
chr6	99643908	99644512	SRR1025238_peak_71649	241	.	6.84434	27.179	24.1185	128
chr6	99666369	99666718	SRR1025238_peak_71650	32	.	2.63539	5.33435	3.25022	86
chr6	99685023	99685281	SRR1025238_peak_71651	37	.	3.25317	5.84359	3.71413	161
chr6	99779033	99779305	SRR1025238_peak_71652	49	.	3.53229	7.16914	4.92824	93
chr6	99783011	99783299	SRR1025238_peak_71653	147	.	6.66249	17.5605	14.7955	165
chr6	99800482	99800761	SRR1025238_peak_71654	55	.	3.29025	7.88117	5.58627	134
chr6	99804303	99804742	SRR1025238_peak_71655	404	.	6.33986	43.8703	40.4551	237
chr6	99811015	99811301	SRR1025238_peak_71656	45	.	2.72918	6.77222	4.55388	137
chr6	99833358	99833605	SRR1025238_peak_71657	73	.	4.66499	9.7248	7.31273	111
chr6	99853796	99854033	SRR1025238_peak_71658	118	.	5.8657	14.5122	11.8657	104
chr6	99889115	99889451	SRR1025238_peak_71659	119	.	4.64176	14.5494	11.9015	163
chr6	99903574	99903759	SRR1025238_peak_71660	38	.	3.12278	5.9511	3.80726	88
chr6	99904093	99904276	SRR1025238_peak_71661	66	.	3.88218	9.06288	6.69437	58
chr6	99909569	99910311	SRR1025238_peak_71662	285	.	7.06795	31.6978	28.5285	143
chr6	99915271	99915502	SRR1025238_peak_71663	43	.	3.55501	6.50825	4.32327	145
chr6	99928254	99928711	SRR1025238_peak_71664	994	.	14.8496	103.686	99.4759	204
chr6	99931621	99931804	SRR1025238_peak_71665	34	.	2.83663	5.58387	3.46939	144
chr6	99934245	99934769	SRR1025238_peak_71666	377	.	8.28656	41.1527	37.7882	272
chr6	99954110	99954344	SRR1025238_peak_71667	67	.	3.71703	9.13381	6.75671	111
chr6	99954715	99954919	SRR1025238_peak_71668	71	.	3.32324	9.52923	7.13209	73
chr6	99958490	99958788	SRR1025238_peak_71669	119	.	4.64176	14.5494	11.9015	156
chr6	99984345	99984695	SRR1025238_peak_71670	35	.	3.15906	5.63117	3.51413	102
chr6	99985430	99985764	SRR1025238_peak_71671	211	.	6.18901	24.1395	21.1598	182
chr6	99986566	99986892	SRR1025238_peak_71672	223	.	6.57057	25.3867	22.3743	143
chr6	99990948	99991486	SRR1025238_peak_71673	488	.	8.41465	52.457	48.8953	334
chr6	99991628	99991913	SRR1025238_peak_71674	95	.	4.26035	12.1162	9.58156	112
chr6	99994030	99994246	SRR1025238_peak_71675	61	.	3.35011	8.50851	6.1709	125
chr6	100011475	100012132	SRR1025238_peak_71676	1846	.	17.619	189.74	184.658	418
chr6	100013943	100014146	SRR1025238_peak_71677	91	.	4.12601	11.706	9.18681	112
chr6	100022576	100022790	SRR1025238_peak_71678	76	.	4.55138	10.1133	7.68022	121
chr6	100040354	100041150	SRR1025238_peak_71679	2434	.	24.3815	249.12	243.419	295
chr6	100046149	100046340	SRR1025238_peak_71680	29	.	2.49811	5.0568	2.99843	147
chr6	100046435	100046925	SRR1025238_peak_71681	45	.	3.00354	6.80352	4.58305	250
chr6	100053102	100053657	SRR1025238_peak_71682	160	.	5.82635	18.8508	16.0366	260
chr6	100074091	100074291	SRR1025238_peak_71683	26	.	2.90709	4.68855	2.67253	152
chr6	100074638	100075142	SRR1025238_peak_71684	51	.	3.07462	7.41674	5.15668	138
chr6	100075193	100075412	SRR1025238_peak_71685	46	.	3.16058	6.86644	4.6437	103
chr6	100082490	100082766	SRR1025238_peak_71686	99	.	4.38038	12.4765	9.91992	143
chr6	100089019	100089407	SRR1025238_peak_71687	74	.	3.34673	9.83792	7.41725	170
chr6	100089580	100089872	SRR1025238_peak_71688	36	.	3.30373	5.7406	3.61763	145
chr6	100091885	100092157	SRR1025238_peak_71689	148	.	5.15751	17.581	14.8108	143
chr6	100094721	100095244	SRR1025238_peak_71690	446	.	9.13958	48.1536	44.6634	246
chr6	100107539	100107873	SRR1025238_peak_71691	132	.	5.34822	15.941	13.2356	124
chr6	100109977	100110386	SRR1025238_peak_71692	584	.	12.59	62.1584	58.4541	153
chr6	100120036	100120350	SRR1025238_peak_71693	67	.	3.90348	9.11869	6.74245	152
chr6	100125530	100125815	SRR1025238_peak_71694	317	.	8.74362	35.013	31.7705	159
chr6	100133029	100133561	SRR1025238_peak_71695	41	.	2.49805	6.33138	4.1552	254
chr6	100143797	100144271	SRR1025238_peak_71696	80	.	3.34545	10.5029	8.05011	240
chr6	100148262	100148450	SRR1025238_peak_71697	38	.	3.33769	6.03221	3.87449	140
chr6	100148840	100149042	SRR1025238_peak_71698	81	.	4.61238	10.5725	8.11106	93
chr6	100163093	100163464	SRR1025238_peak_71699	73	.	2.59407	9.73825	7.32468	222
chr6	100170681	100171119	SRR1025238_peak_71700	203	.	5.13369	23.2964	20.3414	196
chr6	100185666	100185958	SRR1025238_peak_71701	67	.	3.53397	9.08489	6.71258	122
chr6	100186904	100187116	SRR1025238_peak_71702	102	.	4.87054	12.8661	10.2962	102
chr6	100187881	100188127	SRR1025238_peak_71703	80	.	4.21575	10.5073	8.053	110
chr6	100194876	100195190	SRR1025238_peak_71704	76	.	4.06781	10.1093	7.67806	162
chr6	100196107	100196452	SRR1025238_peak_71705	162	.	4.27404	19.0636	16.2442	154
chr6	100201716	100201954	SRR1025238_peak_71706	67	.	3.90348	9.11869	6.74245	121
chr6	100203511	100204033	SRR1025238_peak_71707	103	.	4.63591	12.8992	10.3262	171
chr6	100204697	100204918	SRR1025238_peak_71708	49	.	3.28528	7.21369	4.96681	89
chr6	100214329	100214858	SRR1025238_peak_71709	146	.	4.23403	17.3851	14.6253	292
chr6	100221416	100221724	SRR1025238_peak_71710	41	.	2.49805	6.33138	4.1552	233
chr6	100234842	100235133	SRR1025238_peak_71711	45	.	3.77642	6.72655	4.5109	211
chr6	100270771	100271018	SRR1025238_peak_71712	58	.	4.22071	8.18203	5.86415	120
chr6	100286473	100286843	SRR1025238_peak_71713	93	.	4.37642	11.8506	9.32545	240
chr6	100287123	100287317	SRR1025238_peak_71714	73	.	4.66499	9.7248	7.31273	74
chr6	100287618	100287988	SRR1025238_peak_71715	357	.	9.36629	39.0948	35.7701	165
chr6	100288226	100288900	SRR1025238_peak_71716	598	.	10.5174	63.6193	59.8939	392
chr6	100339989	100340542	SRR1025238_peak_71717	508	.	13.3821	54.4575	50.8661	371
chr6	100365734	100366028	SRR1025238_peak_71718	270	.	8.7874	30.1519	27.0179	129
chr6	100400623	100400896	SRR1025238_peak_71719	85	.	4.10661	11.0729	8.58823	124
chr6	100415919	100416141	SRR1025238_peak_71720	49	.	3.52694	7.15623	4.91914	95
chr6	100431602	100431965	SRR1025238_peak_71721	202	.	6.89637	23.1565	20.205	150
chr6	100438095	100438335	SRR1025238_peak_71722	81	.	4.36669	10.6007	8.13732	122
chr6	100438483	100438996	SRR1025238_peak_71723	153	.	6.54371	18.1763	15.3862	141
chr6	100479789	100480160	SRR1025238_peak_71724	27	.	2.54146	4.75563	2.71834	353
chr6	100482070	100482295	SRR1025238_peak_71725	39	.	2.96557	6.12298	3.95757	142
chr6	100483148	100483775	SRR1025238_peak_71726	158	.	4.94135	18.6165	15.8094	409
chr6	100534177	100534451	SRR1025238_peak_71727	152	.	6.31203	18.0547	15.2695	107
chr6	100538643	100539314	SRR1025238_peak_71728	410	.	6.61249	44.5177	41.0924	170
chr6	100563788	100564100	SRR1025238_peak_71729	139	.	3.84041	16.6559	13.9218	160
chr6	100577616	100578001	SRR1025238_peak_71730	61	.	3.35011	8.50851	6.1709	245
chr6	100580356	100580610	SRR1025238_peak_71731	26	.	3.10999	4.72825	2.69553	81
chr6	100645585	100646226	SRR1025238_peak_71732	241	.	5.59205	27.1772	24.1176	433
chr6	100660577	100660760	SRR1025238_peak_71733	49	.	3.63386	7.1671	4.92642	42
chr6	100668922	100669176	SRR1025238_peak_71734	48	.	3.84275	7.11987	4.88556	150
chr6	100670926	100671252	SRR1025238_peak_71735	175	.	4.1439	20.4669	17.5973	190
chr6	100675068	100675322	SRR1025238_peak_71736	61	.	3.99725	8.5344	6.19428	92
chr6	100704639	100704978	SRR1025238_peak_71737	72	.	3.03946	9.64406	7.24314	90
chr6	100721240	100721459	SRR1025238_peak_71738	68	.	4.17894	9.2468	6.86158	101
chr6	100833360	100833722	SRR1025238_peak_71739	193	.	4.82679	22.2869	19.3624	182
chr6	100834098	100834366	SRR1025238_peak_71740	81	.	4.36669	10.6007	8.13732	108
chr6	100834513	100834696	SRR1025238_peak_71741	37	.	3.25317	5.84359	3.71413	108
chr6	100875970	100876169	SRR1025238_peak_71742	69	.	3.68734	9.30152	6.91441	71
chr6	100882449	100882784	SRR1025238_peak_71743	68	.	3.25111	9.26536	6.8792	174
chr6	100891280	100891620	SRR1025238_peak_71744	144	.	5.39758	17.2109	14.4587	165
chr6	100893369	100893653	SRR1025238_peak_71745	64	.	4.21614	8.7519	6.40063	140
chr6	100929109	100929330	SRR1025238_peak_71746	109	.	5.29721	13.5795	10.9742	110
chr6	100938881	100939525	SRR1025238_peak_71747	210	.	6.56462	24.0232	21.0483	246
chr6	100941514	100941754	SRR1025238_peak_71748	32	.	3.33214	5.36781	3.26936	74
chr6	100945866	100946073	SRR1025238_peak_71749	86	.	4.23053	11.1377	8.64854	120
chr6	100975952	100976135	SRR1025238_peak_71750	31	.	3.16618	5.23977	3.16581	149
chr6	100984799	100984982	SRR1025238_peak_71751	37	.	3.19104	5.9107	3.77094	51
chr6	101092159	101092461	SRR1025238_peak_71752	67	.	3.79289	9.08781	6.71418	168
chr6	101116402	101116652	SRR1025238_peak_71753	37	.	3.19104	5.9107	3.77094	97
chr6	101125111	101125348	SRR1025238_peak_71754	51	.	3.99856	7.44283	5.17374	68
chr6	101128143	101128461	SRR1025238_peak_71755	65	.	4.44285	8.94302	6.57847	140
chr6	101139847	101140414	SRR1025238_peak_71756	88	.	4.80456	11.3502	8.84774	144
chr6	101170775	101171068	SRR1025238_peak_71757	58	.	4.22071	8.18203	5.86415	136
chr6	101178412	101178639	SRR1025238_peak_71758	17	.	2.51924	3.68718	1.78733	168
chr6	101195314	101195606	SRR1025238_peak_71759	125	.	5.83194	15.2372	12.5619	159
chr6	101219363	101219565	SRR1025238_peak_71760	107	.	5.34293	13.3187	10.7236	89
chr6	101222828	101223011	SRR1025238_peak_71761	51	.	3.63302	7.4108	5.15165	70
chr6	101247878	101248354	SRR1025238_peak_71762	1010	.	18.6424	105.236	101.01	280
chr6	101262423	101262649	SRR1025238_peak_71763	38	.	3.43581	6.02158	3.87279	165
chr6	101266869	101267181	SRR1025238_peak_71764	136	.	5.2517	16.4081	13.6841	79
chr6	101271625	101272231	SRR1025238_peak_71765	488	.	8.41465	52.457	48.8953	255
chr6	101273458	101273803	SRR1025238_peak_71766	87	.	4.37189	11.2252	8.73229	175
chr6	101275982	101276297	SRR1025238_peak_71767	166	.	6.51985	19.4447	16.6125	139
chr6	101283062	101283311	SRR1025238_peak_71768	73	.	4.66499	9.7248	7.31273	167
chr6	101292060	101292243	SRR1025238_peak_71769	48	.	3.84952	7.13402	4.89926	121
chr6	101307909	101308339	SRR1025238_peak_71770	307	.	8.55885	33.9276	30.7088	200
chr6	101311567	101311911	SRR1025238_peak_71771	120	.	5.94186	14.6812	12.0301	169
chr6	101327800	101328872	SRR1025238_peak_71772	109	.	4.08069	13.5612	10.957	167
chr6	101329150	101329719	SRR1025238_peak_71773	90	.	4.77008	11.6019	9.09274	280
chr6	101330371	101330759	SRR1025238_peak_71774	293	.	9.30065	32.5672	29.3783	210
chr6	101331774	101332093	SRR1025238_peak_71775	97	.	4.14328	12.3386	9.78739	137
chr6	101335901	101336191	SRR1025238_peak_71776	38	.	3.12278	5.9511	3.80726	147
chr6	101340178	101340376	SRR1025238_peak_71777	73	.	3.73919	9.71042	7.3063	165
chr6	101343790	101343975	SRR1025238_peak_71778	43	.	3.56195	6.52324	4.33219	56
chr6	101350516	101350998	SRR1025238_peak_71779	55	.	3.35238	7.84475	5.55189	138
chr6	101351160	101351517	SRR1025238_peak_71780	112	.	5.7757	13.9154	11.293	215
chr6	101353765	101354702	SRR1025238_peak_71781	190	.	6.97165	21.9589	19.0436	652
chr6	101362766	101363258	SRR1025238_peak_71782	540	.	11.8018	57.7025	54.0609	178
chr6	101366867	101367523	SRR1025238_peak_71783	295	.	7.66566	32.7559	29.5616	420
chr6	101374845	101375132	SRR1025238_peak_71784	52	.	2.75377	7.53215	5.25974	59
chr6	101376276	101376514	SRR1025238_peak_71785	23	.	2.42594	4.28801	2.31015	229
chr6	101376724	101377907	SRR1025238_peak_71786	122	.	3.54237	14.8836	12.2191	465
chr6	101378083	101378580	SRR1025238_peak_71787	85	.	3.73347	10.9766	8.50067	320
chr6	101501979	101502246	SRR1025238_peak_71788	132	.	5.9541	15.9305	13.2253	162
chr6	101517648	101517930	SRR1025238_peak_71789	176	.	5.9811	20.5339	17.6624	140
chr6	101518911	101519139	SRR1025238_peak_71790	70	.	4.15202	9.47054	7.07627	115
chr6	101532508	101532757	SRR1025238_peak_71791	55	.	3.69489	7.80893	5.52146	128
chr6	101534322	101534662	SRR1025238_peak_71792	207	.	7.26772	23.6741	20.7064	174
chr6	101665542	101665794	SRR1025238_peak_71794	94	.	5.21396	11.9303	9.40221	145
chr6	101718177	101718431	SRR1025238_peak_71795	185	.	7.55284	21.4401	18.539	138
chr6	101837466	101837869	SRR1025238_peak_71796	80	.	4.88713	10.5264	8.06642	289
chr6	101883039	101883388	SRR1025238_peak_71797	22	.	2.68719	4.20675	2.23462	129
chr6	101898442	101898892	SRR1025238_peak_71798	201	.	6.88593	23.1279	20.1781	288
chr6	101997690	101997961	SRR1025238_peak_71799	86	.	4.23053	11.1377	8.64854	108
chr6	102120019	102120482	SRR1025238_peak_71800	362	.	9.97243	39.6236	36.2881	265
chr6	102170972	102171222	SRR1025238_peak_71801	130	.	6.21999	15.7097	13.0113	110
chr6	102427538	102427761	SRR1025238_peak_71802	102	.	5.4312	12.7743	10.2073	91
chr6	102534924	102535238	SRR1025238_peak_71804	147	.	5.62101	17.4701	14.7067	156
chr6	103421098	103421363	SRR1025238_peak_71805	67	.	4.03079	9.17004	6.79002	136
chr6	103462021	103462204	SRR1025238_peak_71806	45	.	3.77642	6.72655	4.5109	101
chr6	103465492	103465843	SRR1025238_peak_71807	67	.	3.61026	9.07346	6.70244	177
chr6	103600757	103600978	SRR1025238_peak_71808	80	.	4.88713	10.5264	8.06642	124
chr6	103700438	103700662	SRR1025238_peak_71810	138	.	6.44213	16.6298	13.8984	102
chr6	103849180	103849370	SRR1025238_peak_71812	32	.	3.33214	5.36781	3.26936	131
chr6	104675582	104675792	SRR1025238_peak_71813	43	.	3.69322	6.55684	4.3611	84
chr6	104808579	104808868	SRR1025238_peak_71814	112	.	5.7757	13.9154	11.293	143
chr6	105490861	105491088	SRR1025238_peak_71815	25	.	2.57875	4.56215	2.56258	161
chr6	105548039	105548422	SRR1025238_peak_71816	389	.	10.077	42.3368	38.9496	212
chr6	106022969	106023232	SRR1025238_peak_71817	91	.	4.94715	11.6824	9.16532	122
chr6	106320859	106321042	SRR1025238_peak_71818	38	.	3.55428	6.03442	3.87449	146
chr6	106474010	106474274	SRR1025238_peak_71819	104	.	5.55356	13.0422	10.4577	136
chr6	106503976	106504186	SRR1025238_peak_71820	94	.	5.21396	11.9303	9.40221	99
chr6	106504392	106504730	SRR1025238_peak_71821	65	.	4.44285	8.94302	6.57847	160
chr6	106769032	106769474	SRR1025238_peak_71822	198	.	5.46955	22.7925	19.8515	204
chr6	106799898	106800263	SRR1025238_peak_71823	209	.	4.62272	23.9548	20.9816	255
chr6	107486907	107487112	SRR1025238_peak_71824	37	.	3.47597	5.87691	3.74257	30
chr6	107531190	107531419	SRR1025238_peak_71825	37	.	3.47597	5.87691	3.74257	88
chr6	107811918	107812126	SRR1025238_peak_71826	38	.	3.55428	6.03442	3.87449	132
chr6	108065044	108065229	SRR1025238_peak_71827	103	.	3.64126	12.9011	10.3273	110
chr6	108065432	108065779	SRR1025238_peak_71828	85	.	3.81219	10.9811	8.50434	125
chr6	108101832	108102428	SRR1025238_peak_71829	785	.	14.4422	82.502	78.534	303
chr6	108103855	108104122	SRR1025238_peak_71830	166	.	7.10856	19.4758	16.6401	152
chr6	108110287	108110577	SRR1025238_peak_71831	55	.	3.35238	7.84475	5.55189	180
chr6	108111635	108112078	SRR1025238_peak_71832	732	.	16.6224	77.2026	73.2995	225
chr6	108185331	108185516	SRR1025238_peak_71833	46	.	2.70978	6.86374	4.64113	139
chr6	108212368	108212989	SRR1025238_peak_71834	79	.	3.44236	10.4225	7.97394	455
chr6	108227565	108227805	SRR1025238_peak_71835	32	.	3.22833	5.36945	3.27066	83
chr6	108233169	108233522	SRR1025238_peak_71836	101	.	4.68417	12.7054	10.1409	192
chr6	108235700	108235922	SRR1025238_peak_71837	41	.	2.855	6.34386	4.16642	124
chr6	108236454	108236758	SRR1025238_peak_71838	74	.	4.19874	9.877	7.4544	176
chr6	108249137	108250172	SRR1025238_peak_71839	61	.	3.86284	8.48045	6.14511	234
chr6	108261726	108261931	SRR1025238_peak_71840	55	.	3.69489	7.80893	5.52146	80
chr6	108273429	108273856	SRR1025238_peak_71841	348	.	9.05607	38.1767	34.8689	284
chr6	108274545	108275111	SRR1025238_peak_71842	46	.	3.39124	6.8254	4.60416	169
chr6	108278126	108278500	SRR1025238_peak_71843	316	.	8.90133	34.9073	31.6663	141
chr6	108294423	108294646	SRR1025238_peak_71844	61	.	3.99725	8.5344	6.19428	94
chr6	108297851	108298041	SRR1025238_peak_71845	56	.	4.12771	7.98787	5.68452	34
chr6	108304648	108304836	SRR1025238_peak_71846	65	.	4.17511	8.94874	6.58405	106
chr6	108305279	108305658	SRR1025238_peak_71847	91	.	4.12601	11.706	9.18681	120
chr6	108306310	108306530	SRR1025238_peak_71848	35	.	2.58177	5.62259	3.50613	115
chr6	108306957	108307270	SRR1025238_peak_71849	54	.	2.93354	7.69845	5.41916	149
chr6	108309696	108309879	SRR1025238_peak_71850	22	.	2.43722	4.18403	2.21541	107
chr6	108324749	108324994	SRR1025238_peak_71851	80	.	4.85914	10.4666	8.01493	124
chr6	108325853	108326236	SRR1025238_peak_71852	104	.	4.26514	13.0281	10.4481	214
chr6	108343756	108344205	SRR1025238_peak_71853	153	.	6.17756	18.1449	15.3566	308
chr6	108408183	108408461	SRR1025238_peak_71854	60	.	2.96382	8.37293	6.04787	175
chr6	108409290	108409498	SRR1025238_peak_71855	72	.	4.5064	9.69801	7.29634	96
chr6	108417567	108417795	SRR1025238_peak_71856	103	.	3.58906	12.9237	10.3492	119
chr6	108426790	108427177	SRR1025238_peak_71857	101	.	4.68417	12.7054	10.1409	94
chr6	108435453	108435798	SRR1025238_peak_71858	242	.	7.33854	27.2684	24.2056	154
chr6	108436839	108437086	SRR1025238_peak_71859	58	.	4.22071	8.18203	5.86415	108
chr6	108447486	108447696	SRR1025238_peak_71860	40	.	3.54811	6.25704	4.08485	81
chr6	108448354	108448706	SRR1025238_peak_71861	48	.	3.82257	7.07763	4.84529	126
chr6	108456118	108456490	SRR1025238_peak_71862	126	.	4.7707	15.2904	12.612	165
chr6	108456763	108456946	SRR1025238_peak_71863	34	.	2.59803	5.52506	3.41446	106
chr6	108472792	108473027	SRR1025238_peak_71864	145	.	5.99587	17.2652	14.5097	83
chr6	108510116	108510680	SRR1025238_peak_71865	499	.	11.7565	53.5506	49.9717	252
chr6	108515332	108515566	SRR1025238_peak_71866	51	.	3.99019	7.42561	5.16551	132
chr6	108528054	108528249	SRR1025238_peak_71867	21	.	2.30193	4.05941	2.12149	136
chr6	108539310	108539667	SRR1025238_peak_71868	1014	.	19.695	105.675	101.444	176
chr6	108539757	108540085	SRR1025238_peak_71869	79	.	4.52635	10.3711	7.92604	156
chr6	108569664	108569949	SRR1025238_peak_71870	103	.	5.51172	12.951	10.3752	163
chr6	108570911	108571097	SRR1025238_peak_71871	32	.	2.35558	5.35985	3.26936	131
chr6	108608374	108608784	SRR1025238_peak_71872	125	.	5.37439	15.2624	12.5856	275
chr6	108635567	108635896	SRR1025238_peak_71873	111	.	5.53993	13.7756	11.1619	171
chr6	108639237	108639420	SRR1025238_peak_71874	38	.	3.55428	6.03442	3.87449	115
chr6	108658716	108659081	SRR1025238_peak_71875	48	.	2.86308	7.08218	4.84958	55
chr6	108659303	108659668	SRR1025238_peak_71876	127	.	3.79933	15.3996	12.7187	258
chr6	108659997	108660464	SRR1025238_peak_71877	74	.	3.34673	9.83792	7.41725	361
chr6	108661470	108661653	SRR1025238_peak_71878	38	.	2.41804	6.00039	3.85428	104
chr6	108668265	108668792	SRR1025238_peak_71879	67	.	3.34826	9.17304	6.79218	159
chr6	108704636	108705007	SRR1025238_peak_71880	73	.	3.65583	9.70857	7.30565	152
chr6	108709825	108710202	SRR1025238_peak_71881	49	.	2.84186	7.1837	4.94065	277
chr6	108712814	108713037	SRR1025238_peak_71882	67	.	4.38295	9.119	6.74252	115
chr6	108713790	108714020	SRR1025238_peak_71883	189	.	7.11075	21.8403	18.9285	130
chr6	108736201	108736387	SRR1025238_peak_71884	55	.	3.5912	7.79679	5.51249	124
chr6	108782910	108783326	SRR1025238_peak_71885	48	.	2.37008	7.07731	4.84527	115
chr6	108783378	108783676	SRR1025238_peak_71886	43	.	2.59641	6.58184	4.38438	192
chr6	108828435	108829473	SRR1025238_peak_71887	110	.	4.46383	13.6655	11.0546	214
chr6	108963255	108963456	SRR1025238_peak_71888	102	.	4.87054	12.8661	10.2962	131
chr6	109150680	109150935	SRR1025238_peak_71889	73	.	4.2739	9.76816	7.35164	161
chr6	109153669	109154001	SRR1025238_peak_71890	112	.	5.7757	13.9154	11.293	172
chr6	109229878	109230061	SRR1025238_peak_71891	31	.	3.08878	5.27352	3.19432	94
chr6	109277703	109277897	SRR1025238_peak_71892	80	.	4.88713	10.5264	8.06642	45
chr6	109407698	109407966	SRR1025238_peak_71893	147	.	6.66427	17.5645	14.7955	129
chr6	109631819	109632385	SRR1025238_peak_71895	195	.	7.77498	22.4413	19.5104	122
chr6	110137191	110137605	SRR1025238_peak_71896	400	.	11.9957	43.465	40.0568	224
chr6	110139283	110139673	SRR1025238_peak_71897	412	.	10.9016	44.6282	41.2	238
chr6	110230108	110230310	SRR1025238_peak_71898	45	.	3.77642	6.72655	4.5109	148
chr6	110247430	110247726	SRR1025238_peak_71899	121	.	5.99784	14.8047	12.1443	159
chr6	110709768	110710023	SRR1025238_peak_71900	96	.	5.33142	12.1859	9.64506	77
chr6	111372514	111372757	SRR1025238_peak_71901	73	.	4.66499	9.7248	7.31273	69
chr6	111725979	111726420	SRR1025238_peak_71902	255	.	9.10784	28.6924	25.5928	174
chr6	112090643	112090896	SRR1025238_peak_71903	73	.	4.66499	9.7248	7.31273	121
chr6	112099813	112100071	SRR1025238_peak_71904	144	.	6.48445	17.1604	14.4099	150
chr6	112176490	112176873	SRR1025238_peak_71905	73	.	4.66499	9.7248	7.31273	123
chr6	112191136	112191418	SRR1025238_peak_71906	139	.	4.87444	16.6498	13.9164	138
chr6	112197504	112197889	SRR1025238_peak_71907	56	.	2.85494	7.94043	5.64074	124
chr6	112202265	112202463	SRR1025238_peak_71908	43	.	3.45217	6.51393	4.327	137
chr6	112207416	112207672	SRR1025238_peak_71909	75	.	4.46976	9.92659	7.50181	99
chr6	112239216	112239476	SRR1025238_peak_71910	41	.	3.3835	6.35725	4.1794	106
chr6	112245797	112246046	SRR1025238_peak_71911	68	.	3.25111	9.26536	6.8792	155
chr6	112255703	112256089	SRR1025238_peak_71912	433	.	11.7165	46.7796	43.3136	237
chr6	112273612	112273927	SRR1025238_peak_71913	173	.	4.66602	20.2264	17.3678	145
chr6	112274521	112274730	SRR1025238_peak_71914	44	.	2.85165	6.6877	4.48222	53
chr6	112278125	112278502	SRR1025238_peak_71915	38	.	3.06349	6.00109	3.85428	205
chr6	112293447	112293799	SRR1025238_peak_71916	19	.	2.47997	3.87985	1.96222	153
chr6	112295315	112295578	SRR1025238_peak_71917	157	.	5.47547	18.5896	15.7837	136
chr6	112302306	112302708	SRR1025238_peak_71918	617	.	11.9092	65.4555	61.7043	170
chr6	112302961	112303233	SRR1025238_peak_71919	50	.	3.16839	7.30213	5.04772	89
chr6	112362596	112362894	SRR1025238_peak_71920	183	.	4.40833	21.2526	18.361	142
chr6	112364708	112364933	SRR1025238_peak_71921	33	.	2.91761	5.43925	3.33426	173
chr6	112401980	112402554	SRR1025238_peak_71922	139	.	3.84041	16.6559	13.9218	345
chr6	112404930	112405359	SRR1025238_peak_71923	245	.	7.14814	27.6644	24.59	266
chr6	112407202	112407453	SRR1025238_peak_71924	218	.	7.73632	24.8692	21.8701	135
chr6	112459304	112459562	SRR1025238_peak_71925	28	.	2.20517	4.88253	2.83656	141
chr6	112459620	112459867	SRR1025238_peak_71926	21	.	2.01734	4.11559	2.15659	101
chr6	112462691	112462965	SRR1025238_peak_71927	258	.	7.75141	28.9627	25.858	144
chr6	112484308	112484510	SRR1025238_peak_71928	36	.	2.43157	5.78754	3.66203	148
chr6	112488922	112489105	SRR1025238_peak_71929	32	.	2.63539	5.33435	3.25022	93
chr6	112507673	112508039	SRR1025238_peak_71930	767	.	14.8332	80.724	76.7771	173
chr6	112531003	112531356	SRR1025238_peak_71931	22	.	2.68719	4.20675	2.23462	173
chr6	112552753	112552936	SRR1025238_peak_71932	14	.	2.34209	3.29912	1.4686	151
chr6	112555622	112555956	SRR1025238_peak_71933	179	.	6.72264	20.8577	17.9773	148
chr6	112605325	112605573	SRR1025238_peak_71934	43	.	3.20937	6.58245	4.38438	134
chr6	112672357	112672727	SRR1025238_peak_71935	185	.	7.55284	21.4401	18.539	220
chr6	112696127	112696533	SRR1025238_peak_71936	205	.	5.8786	23.4956	20.5343	121
chr6	112700562	112700757	SRR1025238_peak_71937	55	.	3.81555	7.84089	5.54928	113
chr6	112706426	112706635	SRR1025238_peak_71938	70	.	4.523	9.42207	7.02959	41
chr6	112717235	112717556	SRR1025238_peak_71939	442	.	10.4613	47.7783	44.2959	165
chr6	112720457	112720701	SRR1025238_peak_71940	118	.	5.8657	14.5122	11.8657	134
chr6	112728724	112729245	SRR1025238_peak_71941	214	.	7.03764	24.4848	21.4946	364
chr6	112781824	112782009	SRR1025238_peak_71942	21	.	2.88785	4.11746	2.15659	119
chr6	112859892	112860351	SRR1025238_peak_71943	169	.	6.86019	19.8292	16.983	139
chr6	112868196	112868521	SRR1025238_peak_71944	139	.	5.46487	16.6445	13.912	180
chr6	112902867	112903050	SRR1025238_peak_71945	80	.	4.88713	10.5264	8.06642	70
chr6	112907969	112908416	SRR1025238_peak_71946	58	.	4.22071	8.18203	5.86415	368
chr6	112929595	112929857	SRR1025238_peak_71947	46	.	3.59453	6.8345	4.61292	121
chr6	112955808	112956103	SRR1025238_peak_71948	144	.	6.51744	17.235	14.4816	173
chr6	112971451	112971807	SRR1025238_peak_71949	85	.	4.65703	11.0009	8.52123	181
chr6	113000916	113001259	SRR1025238_peak_71950	106	.	4.51727	13.1983	10.6074	144
chr6	113017630	113017854	SRR1025238_peak_71951	65	.	4.44285	8.94302	6.57847	133
chr6	113038100	113038318	SRR1025238_peak_71952	33	.	2.61583	5.42891	3.32578	73
chr6	113045877	113046570	SRR1025238_peak_71953	73	.	3.03081	9.80028	7.38232	271
chr6	113075982	113076586	SRR1025238_peak_71954	824	.	8.24141	86.4478	82.4339	255
chr6	113076801	113077523	SRR1025238_peak_71955	405	.	6.68681	44.0109	40.593	315
chr6	113077593	113077971	SRR1025238_peak_71956	48	.	2.86863	7.10166	4.86779	168
chr6	113078026	113078451	SRR1025238_peak_71957	146	.	4.99631	17.407	14.6459	227
chr6	113082190	113082545	SRR1025238_peak_71958	91	.	4.12601	11.706	9.18681	247
chr6	113099585	113100026	SRR1025238_peak_71959	97	.	4.14328	12.3386	9.78739	170
chr6	113237546	113237793	SRR1025238_peak_71960	165	.	5.61236	19.4045	16.5731	156
chr6	113268084	113268358	SRR1025238_peak_71961	118	.	5.20644	14.4499	11.8054	118
chr6	113306652	113307302	SRR1025238_peak_71962	151	.	3.69856	17.9654	15.184	117
chr6	113326438	113326764	SRR1025238_peak_71963	182	.	4.21074	21.1232	18.2342	171
chr6	113332972	113333501	SRR1025238_peak_71964	91	.	3.57525	11.6462	9.13239	464
chr6	113342124	113342335	SRR1025238_peak_71965	23	.	2.62706	4.38058	2.3946	104
chr6	113377333	113378324	SRR1025238_peak_71966	737	.	8.44759	77.6433	73.7346	675
chr6	113392121	113392511	SRR1025238_peak_71967	70	.	3.43187	9.45932	7.06544	164
chr6	113442403	113442782	SRR1025238_peak_71968	115	.	3.81062	14.1361	11.5076	130
chr6	113483532	113483767	SRR1025238_peak_71969	65	.	3.2255	8.95856	6.59323	122
chr6	113494399	113494762	SRR1025238_peak_71970	62	.	2.72513	8.5653	6.22363	277
chr6	113531219	113531767	SRR1025238_peak_71971	114	.	3.20187	14.1213	11.4933	307
chr6	113604421	113604953	SRR1025238_peak_71972	146	.	4.23403	17.3851	14.6253	178
chr6	113612643	113613001	SRR1025238_peak_71973	82	.	4.3029	10.7383	8.26976	122
chr6	113623557	113623848	SRR1025238_peak_71974	239	.	8.17526	26.9979	23.9422	122
chr6	113623976	113624338	SRR1025238_peak_71975	160	.	5.00296	18.8413	16.0282	121
chr6	113638335	113638684	SRR1025238_peak_71976	226	.	5.03546	25.7157	22.6927	178
chr6	113666308	113666496	SRR1025238_peak_71977	49	.	3.43506	7.16252	4.92384	46
chr6	113668487	113668748	SRR1025238_peak_71978	172	.	6.98802	20.1334	17.2773	134
chr6	113681204	113681488	SRR1025238_peak_71979	54	.	2.93354	7.69845	5.41916	165
chr6	113690079	113690322	SRR1025238_peak_71980	45	.	2.81188	6.7284	4.51269	162
chr6	113690501	113691127	SRR1025238_peak_71981	804	.	8.88889	84.4201	80.4291	229
chr6	113696780	113697265	SRR1025238_peak_71982	84	.	2.66152	10.9333	8.45869	174
chr6	113740501	113740945	SRR1025238_peak_71983	193	.	4.06654	22.3162	19.3913	161
chr6	113761681	113762012	SRR1025238_peak_71984	78	.	3.08583	10.2444	7.80756	150
chr6	113795146	113795630	SRR1025238_peak_71985	158	.	4.17926	18.6073	15.801	289
chr6	113822467	113822655	SRR1025238_peak_71986	49	.	3.28528	7.21369	4.96681	100
chr6	113836646	113836994	SRR1025238_peak_71987	154	.	4.58981	18.2705	15.4779	169
chr6	113852238	113852759	SRR1025238_peak_71988	1167	.	14.026	121.189	116.79	274
chr6	113962887	113963116	SRR1025238_peak_71989	67	.	3.61026	9.07346	6.70244	125
chr6	114187213	114187459	SRR1025238_peak_71990	147	.	6.66427	17.5645	14.7955	100
chr6	114250426	114250639	SRR1025238_peak_71991	33	.	2.61583	5.42891	3.32578	63
chr6	114272303	114272578	SRR1025238_peak_71992	26	.	2.55908	4.65798	2.64594	160
chr6	114331058	114331746	SRR1025238_peak_71993	204	.	7.99713	23.4545	20.4943	174
chr6	114339237	114339530	SRR1025238_peak_71994	182	.	5.44484	21.1682	18.2788	135
chr6	114345075	114345571	SRR1025238_peak_71995	717	.	9.44149	75.6406	71.7575	285
chr6	114358294	114358492	SRR1025238_peak_71996	79	.	3.96972	10.3919	7.94449	86
chr6	114392423	114392606	SRR1025238_peak_71997	49	.	3.63386	7.1671	4.92642	140
chr6	114397677	114397860	SRR1025238_peak_71998	57	.	3.80602	8.07878	5.77191	67
chr6	114440385	114440640	SRR1025238_peak_71999	87	.	5.04329	11.2048	8.71383	121
chr6	114647023	114647355	SRR1025238_peak_72096	150	.	5.87824	17.7778	15.0021	175
chr6	114688616	114688995	SRR1025238_peak_72097	244	.	6.28757	27.5002	24.4328	167
chr6	114690561	114691056	SRR1025238_peak_72098	106	.	4.51727	13.1983	10.6074	111
chr6	114698013	114698196	SRR1025238_peak_72099	43	.	3.02907	6.4935	4.30959	31
chr6	114719203	114719402	SRR1025238_peak_72100	47	.	2.92973	6.94572	4.71901	107
chr6	114719703	114720144	SRR1025238_peak_72101	939	.	14.3966	98.1336	93.9848	166
chr6	114724024	114724292	SRR1025238_peak_72102	117	.	4.50886	14.4427	11.7996	161
chr6	114725204	114725532	SRR1025238_peak_72103	64	.	3.11688	8.76653	6.41429	168
chr6	114751167	114751355	SRR1025238_peak_72104	51	.	3.63302	7.4108	5.15165	83
chr6	114782000	114782185	SRR1025238_peak_72105	43	.	2.61023	6.48347	4.30012	66
chr6	114798877	114799060	SRR1025238_peak_72106	49	.	3.52694	7.15623	4.91914	72
chr6	114800744	114801279	SRR1025238_peak_72107	265	.	6.27799	29.6312	26.5097	290
chr6	114818030	114818294	SRR1025238_peak_72108	128	.	4.63307	15.5019	12.8148	101
chr6	114818519	114818741	SRR1025238_peak_72109	48	.	2.97658	7.09913	4.86585	126
chr6	114820179	114820365	SRR1025238_peak_72110	76	.	3.78634	10.1124	7.68022	120
chr6	114822017	114822506	SRR1025238_peak_72111	103	.	3.89705	12.8819	10.3101	319
chr6	114832513	114832733	SRR1025238_peak_72112	43	.	3.35899	6.52319	4.33219	113
chr6	114833210	114833476	SRR1025238_peak_72113	73	.	4.55251	9.80013	7.38218	165
chr6	114833780	114834162	SRR1025238_peak_72114	168	.	5.83522	19.6869	16.8448	223
chr6	114856513	114856753	SRR1025238_peak_72115	52	.	3.31747	7.52255	5.25056	84
chr6	114861183	114861366	SRR1025238_peak_72116	43	.	2.61023	6.48347	4.30012	89
chr6	114874801	114875350	SRR1025238_peak_72117	234	.	5.43672	26.4895	23.4476	398
chr6	114875455	114875672	SRR1025238_peak_72118	51	.	3.02979	7.46631	5.19662	97
chr6	114880896	114881085	SRR1025238_peak_72119	86	.	4.01701	11.088	8.60272	64
chr6	114883227	114883446	SRR1025238_peak_72120	46	.	2.79708	6.8492	4.62741	114
chr6	114888870	114889376	SRR1025238_peak_72121	290	.	4.68048	32.1931	29.0119	229
chr6	114890713	114891001	SRR1025238_peak_72122	73	.	3.51385	9.73657	7.32304	135
chr6	114901258	114901833	SRR1025238_peak_72123	1258	.	16.0089	130.347	125.852	243
chr6	114902217	114902431	SRR1025238_peak_72124	37	.	2.96148	5.92416	3.7826	107
chr6	114913175	114913434	SRR1025238_peak_72125	37	.	3.37952	5.90236	3.76504	129
chr6	114921656	114921966	SRR1025238_peak_72126	71	.	2.8549	9.53401	7.13654	178
chr6	114934889	114935116	SRR1025238_peak_72127	66	.	4.09582	9.04817	6.6801	121
chr6	114968716	114969206	SRR1025238_peak_72128	114	.	4.30359	14.0597	11.4337	77
chr6	114969816	114970079	SRR1025238_peak_72129	58	.	3.18919	8.2002	5.88167	92
chr6	115007055	115007259	SRR1025238_peak_72130	67	.	3.69594	9.07368	6.70244	46
chr6	115007801	115008097	SRR1025238_peak_72131	36	.	2.3393	5.79606	3.67028	103
chr6	115037731	115038007	SRR1025238_peak_72132	56	.	2.67348	7.99936	5.69571	154
chr6	115210391	115210615	SRR1025238_peak_72133	45	.	3.69329	6.80472	4.58397	103
chr6	115227591	115227912	SRR1025238_peak_72134	139	.	4.87444	16.6498	13.9164	143
chr6	115240407	115240923	SRR1025238_peak_72135	219	.	4.95679	24.9766	21.9748	193
chr6	115241241	115241556	SRR1025238_peak_72136	153	.	5.11817	18.1747	15.3845	138
chr6	115260736	115261019	SRR1025238_peak_72137	26	.	2.96829	4.6354	2.62575	123
chr6	115267941	115268207	SRR1025238_peak_72138	115	.	3.87368	14.1371	11.508	107
chr6	115270395	115270609	SRR1025238_peak_72139	32	.	2.63539	5.33435	3.25022	90
chr6	115287093	115287499	SRR1025238_peak_72140	123	.	5.7387	15.0174	12.3485	252
chr6	115290665	115290878	SRR1025238_peak_72141	110	.	4.27427	13.6579	11.0472	89
chr6	115292508	115293153	SRR1025238_peak_72142	207	.	7.26772	23.6741	20.7064	333
chr6	115382804	115383064	SRR1025238_peak_72143	82	.	4.54233	10.7252	8.25704	139
chr6	115477179	115477468	SRR1025238_peak_72144	88	.	4.53464	11.3405	8.84336	115
chr6	115480006	115480189	SRR1025238_peak_72145	26	.	3.10999	4.72825	2.69553	155
chr6	115480273	115481286	SRR1025238_peak_72146	483	.	12.9265	51.9005	48.3501	669
chr6	115501119	115501355	SRR1025238_peak_72147	142	.	6.0634	17.0196	14.2722	114
chr6	115501419	115501613	SRR1025238_peak_72148	85	.	4.10661	11.0729	8.58823	75
chr6	115504016	115504437	SRR1025238_peak_72149	75	.	4.03772	10.0274	7.59839	323
chr6	115538980	115539330	SRR1025238_peak_72150	69	.	2.62948	9.33817	6.94967	86
chr6	115541755	115542111	SRR1025238_peak_72151	207	.	7.10316	23.7177	20.7491	196
chr6	115546327	115546567	SRR1025238_peak_72152	52	.	3.48247	7.51616	5.24429	114
chr6	115555475	115555707	SRR1025238_peak_72153	87	.	4.37189	11.2252	8.73229	149
chr6	115560094	115560537	SRR1025238_peak_72154	732	.	10.4507	77.1254	73.223	262
chr6	115601666	115601857	SRR1025238_peak_72155	103	.	4.44223	12.9722	10.3945	78
chr6	115601952	115602388	SRR1025238_peak_72156	115	.	4.18533	14.2338	11.5982	105
chr6	115650791	115651197	SRR1025238_peak_72157	401	.	9.69034	43.5919	40.1806	229
chr6	115668457	115668686	SRR1025238_peak_72158	37	.	3.25317	5.84359	3.71413	161
chr6	115674334	115674733	SRR1025238_peak_72159	64	.	4.10449	8.78529	6.43188	248
chr6	115675326	115675568	SRR1025238_peak_72160	55	.	2.87914	7.85752	5.56409	103
chr6	115676022	115677037	SRR1025238_peak_72161	581	.	7.37589	61.8603	58.1609	603
chr6	115692666	115692876	SRR1025238_peak_72162	61	.	3.86284	8.48045	6.14511	70
chr6	115697351	115697574	SRR1025238_peak_72163	106	.	5.17614	13.2852	10.6928	126
chr6	115697715	115697971	SRR1025238_peak_72164	45	.	3.55572	6.74767	4.5307	115
chr6	115718219	115718550	SRR1025238_peak_72165	27	.	2.28169	4.83437	2.79161	53
chr6	115722250	115722622	SRR1025238_peak_72166	245	.	7.14814	27.6644	24.59	176
chr6	115755660	115755856	SRR1025238_peak_72167	50	.	3.16839	7.30213	5.04772	74
chr6	115764233	115764676	SRR1025238_peak_72168	50	.	2.63139	7.3399	5.08483	146
chr6	115768265	115768472	SRR1025238_peak_72169	57	.	4.15868	8.05274	5.74669	82
chr6	115770054	115770355	SRR1025238_peak_72170	42	.	2.8251	6.42468	4.24359	178
chr6	115773954	115774712	SRR1025238_peak_72171	122	.	4.28996	14.9169	12.2511	135
chr6	115775360	115776019	SRR1025238_peak_72172	113	.	4.35286	13.9236	11.3009	558
chr6	115776163	115776717	SRR1025238_peak_72173	123	.	4.50532	15.066	12.3941	355
chr6	115804996	115805179	SRR1025238_peak_72174	22	.	2.64327	4.26425	2.28936	37
chr6	115808456	115808857	SRR1025238_peak_72175	212	.	4.87811	24.2443	21.2627	234
chr6	115813964	115814488	SRR1025238_peak_72176	364	.	8.67306	39.7719	36.4348	302
chr6	115848335	115848616	SRR1025238_peak_72177	55	.	3.81555	7.84089	5.54928	55
chr6	115867168	115867508	SRR1025238_peak_72178	62	.	3.24363	8.59561	6.25263	147
chr6	115871286	115871640	SRR1025238_peak_72179	118	.	5.20644	14.4499	11.8054	178
chr6	115878975	115879167	SRR1025238_peak_72180	50	.	3.78331	7.25106	5.00236	81
chr6	115880751	115881176	SRR1025238_peak_72181	276	.	8.42415	30.8391	27.6906	224
chr6	115898316	115898512	SRR1025238_peak_72182	49	.	3.52694	7.15623	4.91914	74
chr6	115900423	115900637	SRR1025238_peak_72183	61	.	3.9761	8.48454	6.14886	89
chr6	115901091	115901651	SRR1025238_peak_72184	189	.	6.02302	21.9106	18.997	175
chr6	115908330	115908770	SRR1025238_peak_72185	97	.	3.87143	12.2489	9.7053	307
chr6	115915787	115916056	SRR1025238_peak_72186	38	.	2.26449	6.05548	3.89532	48
chr6	115920963	115922027	SRR1025238_peak_72187	77	.	3.89082	10.1611	7.72722	155
chr6	115943469	115943786	SRR1025238_peak_72188	115	.	4.01608	14.1646	11.5326	177
chr6	115946499	115946872	SRR1025238_peak_72189	508	.	8.04465	54.4466	50.8553	205
chr6	115951667	115951911	SRR1025238_peak_72190	66	.	3.77647	9.04281	6.67581	118
chr6	115959288	115959526	SRR1025238_peak_72191	102	.	4.199	12.812	10.2443	109
chr6	115993888	115994210	SRR1025238_peak_72192	43	.	2.61023	6.48347	4.30012	255
chr6	115995053	115995310	SRR1025238_peak_72193	62	.	3.29423	8.54886	6.2078	147
chr6	115996078	115996369	SRR1025238_peak_72194	21	.	2.20095	4.09231	2.15082	268
chr6	115996448	115996757	SRR1025238_peak_72195	49	.	2.84186	7.1837	4.94065	138
chr6	116007836	116008138	SRR1025238_peak_72196	45	.	2.57152	6.78109	4.56213	210
chr6	116010486	116010891	SRR1025238_peak_72197	184	.	5.60561	21.344	18.449	133
chr6	116044017	116044374	SRR1025238_peak_72198	194	.	7.32179	22.3609	19.4343	153
chr6	116055120	116055353	SRR1025238_peak_72199	21	.	2.77041	4.05786	2.1207	73
chr6	116058949	116059212	SRR1025238_peak_72200	210	.	7.05388	24.0575	21.0812	132
chr6	116061437	116061649	SRR1025238_peak_72201	37	.	3.47597	5.87691	3.74257	151
chr6	116072572	116073163	SRR1025238_peak_72202	307	.	6.097	33.9791	30.7585	254
chr6	116073612	116073943	SRR1025238_peak_72203	38	.	3.12278	5.9511	3.80726	97
chr6	116075101	116075409	SRR1025238_peak_72204	73	.	4.66499	9.7248	7.31273	158
chr6	116077702	116077953	SRR1025238_peak_72205	95	.	4.70259	12.0958	9.56179	88
chr6	116085306	116085631	SRR1025238_peak_72206	118	.	5.8657	14.5122	11.8657	224
chr6	116097721	116098123	SRR1025238_peak_72207	80	.	4.88713	10.5264	8.06642	242
chr6	116103686	116103913	SRR1025238_peak_72208	61	.	3.86284	8.48045	6.14511	141
chr6	116128803	116129056	SRR1025238_peak_72209	84	.	4.74927	10.8892	8.41568	92
chr6	116135997	116136228	SRR1025238_peak_72210	56	.	3.95772	7.89803	5.60129	125
chr6	116141851	116142135	SRR1025238_peak_72211	58	.	4.22071	8.18203	5.86415	167
chr6	116154881	116155121	SRR1025238_peak_72212	164	.	7.0422	19.3263	16.4975	103
chr6	116173691	116173946	SRR1025238_peak_72213	43	.	3.20937	6.58245	4.38438	191
chr6	116208141	116208465	SRR1025238_peak_72214	29	.	2.05491	5.02299	2.96739	113
chr6	116264381	116264600	SRR1025238_peak_72215	63	.	3.15549	8.7051	6.35576	156
chr6	116337921	116338419	SRR1025238_peak_72216	115	.	3.7522	14.1426	11.5132	183
chr6	116415176	116415519	SRR1025238_peak_72217	168	.	5.83522	19.6869	16.8448	176
chr6	116440857	116441364	SRR1025238_peak_72218	991	.	16.2448	103.34	99.1338	219
chr6	116451867	116452441	SRR1025238_peak_72219	97	.	4.90571	12.2707	9.72398	341
chr6	116473858	116474130	SRR1025238_peak_72220	287	.	9.77427	31.9624	28.7851	126
chr6	116474483	116474708	SRR1025238_peak_72221	58	.	4.22071	8.18203	5.86415	103
chr6	116475074	116475257	SRR1025238_peak_72222	32	.	3.33214	5.36781	3.26936	123
chr6	116537599	116537824	SRR1025238_peak_72223	175	.	7.3307	20.4515	17.5823	96
chr6	116628749	116629207	SRR1025238_peak_72224	205	.	5.99577	23.4881	20.527	179
chr6	116632238	116632443	SRR1025238_peak_72225	88	.	4.52895	11.3259	8.83052	88
chr6	116635026	116635698	SRR1025238_peak_72226	1412	.	13.8128	145.939	141.286	464
chr6	116635797	116635980	SRR1025238_peak_72227	56	.	3.23139	7.91514	5.61783	93
chr6	116639636	116639889	SRR1025238_peak_72228	43	.	3.20937	6.58245	4.38438	120
chr6	116644289	116644480	SRR1025238_peak_72229	31	.	2.47517	5.26253	3.18588	143
chr6	116644560	116644962	SRR1025238_peak_72230	61	.	3.27528	8.48635	6.15059	155
chr6	116650752	116651019	SRR1025238_peak_72231	61	.	3.87406	8.50818	6.1709	155
chr6	116651819	116652088	SRR1025238_peak_72232	66	.	2.98981	9.04594	6.67828	116
chr6	116654191	116654418	SRR1025238_peak_72233	78	.	3.94757	10.3274	7.88737	133
chr6	116671043	116671285	SRR1025238_peak_72234	72	.	3.2323	9.6221	7.22221	128
chr6	116673376	116674264	SRR1025238_peak_72235	350	.	6.29433	38.3885	35.0769	681
chr6	116676526	116676970	SRR1025238_peak_72236	358	.	9.2122	39.2155	35.8871	167
chr6	116680184	116680654	SRR1025238_peak_72237	424	.	9.49907	45.9309	42.478	179
chr6	116685296	116685491	SRR1025238_peak_72238	31	.	3.08878	5.27352	3.19432	93
chr6	116691166	116691473	SRR1025238_peak_72239	75	.	4.63955	9.9915	7.5633	155
chr6	116697524	116697708	SRR1025238_peak_72240	61	.	3.74734	8.44908	6.11825	121
chr6	116715124	116715601	SRR1025238_peak_72241	201	.	6.41874	23.1361	20.1852	188
chr6	116716777	116716980	SRR1025238_peak_72242	52	.	3.03436	7.48153	5.21083	128
chr6	116741197	116741380	SRR1025238_peak_72243	38	.	3.55428	6.03442	3.87449	96
chr6	116767943	116768133	SRR1025238_peak_72244	60	.	3.44352	8.33984	6.01641	64
chr6	116846302	116846639	SRR1025238_peak_72245	186	.	6.99988	21.563	18.6596	186
chr6	116966507	116966801	SRR1025238_peak_72246	472	.	13.3285	50.7591	47.2252	158
chr6	117134651	117134919	SRR1025238_peak_72247	65	.	3.83312	8.9337	6.57565	99
chr6	117146615	117146817	SRR1025238_peak_72248	38	.	3.30236	5.95362	3.8095	166
chr6	117149033	117149216	SRR1025238_peak_72249	58	.	4.22071	8.18203	5.86415	115
chr6	117166897	117167572	SRR1025238_peak_72250	493	.	10.1402	52.915	49.3479	159
chr6	117167892	117168414	SRR1025238_peak_72251	125	.	5.37439	15.2624	12.5856	260
chr6	117168529	117168722	SRR1025238_peak_72252	67	.	3.46563	9.1062	6.73134	117
chr6	117173945	117174323	SRR1025238_peak_72253	208	.	5.9712	23.8191	20.8484	143
chr6	117196244	117196488	SRR1025238_peak_72254	43	.	3.27892	6.54702	4.35323	95
chr6	117209997	117210988	SRR1025238_peak_72255	1444	.	19.8152	149.128	144.444	395
chr6	117211483	117211682	SRR1025238_peak_72256	78	.	4.75527	10.2432	7.8067	51
chr6	117230732	117231321	SRR1025238_peak_72257	91	.	4.12601	11.706	9.18681	109
chr6	117245959	117246484	SRR1025238_peak_72258	418	.	9.46884	45.2442	41.8046	154
chr6	117249300	117249538	SRR1025238_peak_72259	91	.	4.02142	11.6616	9.14655	85
chr6	117251322	117251985	SRR1025238_peak_72260	680	.	9.99236	71.8576	68.0223	323
chr6	117252434	117252630	SRR1025238_peak_72261	30	.	2.48615	5.15927	3.09337	83
chr6	117254587	117255111	SRR1025238_peak_72262	688	.	10.592	72.7446	68.8999	368
chr6	117266281	117266586	SRR1025238_peak_72263	43	.	3.56195	6.52324	4.33219	56
chr6	117275737	117276203	SRR1025238_peak_72264	378	.	7.63822	41.2532	37.8858	203
chr6	117277074	117277406	SRR1025238_peak_72265	91	.	4.12601	11.706	9.18681	175
chr6	117279969	117280470	SRR1025238_peak_72266	278	.	5.89855	30.9636	27.8096	272
chr6	117308779	117309028	SRR1025238_peak_72267	58	.	3.9729	8.20392	5.88504	107
chr6	117327335	117327602	SRR1025238_peak_72268	18	.	2.05164	3.78502	1.87532	260
chr6	117329172	117329712	SRR1025238_peak_72269	311	.	8.17307	34.3782	31.1487	328
chr6	117330800	117331263	SRR1025238_peak_72270	85	.	4.10661	11.0729	8.58823	265
chr6	117379874	117380281	SRR1025238_peak_72271	116	.	4.99645	14.2418	11.6049	257
chr6	117390129	117390901	SRR1025238_peak_72272	2874	.	31.4402	293.586	287.406	490
chr6	117409260	117409696	SRR1025238_peak_72273	53	.	3.42045	7.58326	5.30851	299
chr6	117416063	117416261	SRR1025238_peak_72274	48	.	3.23071	7.06248	4.8309	105
chr6	117460182	117460375	SRR1025238_peak_72275	29	.	2.73774	4.97864	2.92449	127
chr6	117460649	117460865	SRR1025238_peak_72276	66	.	3.67533	9.01471	6.64798	109
chr6	117511017	117511271	SRR1025238_peak_72277	144	.	6.51744	17.235	14.4816	145
chr6	117514853	117515271	SRR1025238_peak_72278	390	.	9.33635	42.4839	39.0932	168
chr6	117526129	117526731	SRR1025238_peak_72279	124	.	4.63072	15.1674	12.4931	162
chr6	117563662	117563925	SRR1025238_peak_72280	95	.	4.70259	12.0958	9.56179	164
chr6	117566758	117567189	SRR1025238_peak_72281	187	.	4.8421	21.6721	18.7661	195
chr6	117567683	117568135	SRR1025238_peak_72282	417	.	11.0917	45.1396	41.7017	236
chr6	117574380	117574611	SRR1025238_peak_72283	37	.	2.7452	5.8309	3.70253	60
chr6	117604967	117605380	SRR1025238_peak_72284	142	.	5.71894	16.9499	14.2046	146
chr6	117605450	117606114	SRR1025238_peak_72285	305	.	7.52474	33.7892	30.5725	521
chr6	117606850	117607292	SRR1025238_peak_72286	170	.	6.05621	19.9214	17.0728	176
chr6	117610141	117610483	SRR1025238_peak_72287	105	.	5.13701	13.1893	10.5995	137
chr6	117617218	117617831	SRR1025238_peak_72288	349	.	7.92097	38.2454	34.9359	394
chr6	117635008	117635242	SRR1025238_peak_72289	45	.	3.77642	6.72655	4.5109	92
chr6	117635497	117635680	SRR1025238_peak_72290	38	.	3.55428	6.03442	3.87449	31
chr6	117640840	117641122	SRR1025238_peak_72291	58	.	4.22071	8.18203	5.86415	161
chr6	117646582	117646938	SRR1025238_peak_72292	140	.	5.02857	16.8065	14.0653	118
chr6	117660589	117660918	SRR1025238_peak_72293	43	.	3.45217	6.51393	4.327	155
chr6	117758623	117758841	SRR1025238_peak_72294	166	.	7.10856	19.4758	16.6401	102
chr6	117807811	117808094	SRR1025238_peak_72295	195	.	7.77498	22.4413	19.5104	136
chr6	117825409	117825676	SRR1025238_peak_72296	150	.	5.33859	17.7853	15.0086	116
chr6	117841004	117841601	SRR1025238_peak_72297	209	.	4.62272	23.9548	20.9816	352
chr6	117878982	117880124	SRR1025238_peak_72298	225	.	4.93912	25.5881	22.5682	136
chr6	117906200	117906383	SRR1025238_peak_72299	34	.	2.83663	5.58387	3.46939	65
chr6	117906761	117907194	SRR1025238_peak_72300	227	.	5.54602	25.8069	22.7821	125
chr6	117907796	117908205	SRR1025238_peak_72301	40	.	2.32652	6.23384	4.06242	262
chr6	117908519	117908887	SRR1025238_peak_72302	79	.	3.86813	10.3618	7.91754	88
chr6	117916971	117917580	SRR1025238_peak_72303	145	.	4.58301	17.2723	14.5166	118
chr6	117921255	117921580	SRR1025238_peak_72304	234	.	8.40633	26.5025	23.4604	146
chr6	117932651	117932942	SRR1025238_peak_72305	248	.	6.06872	27.9444	24.8644	141
chr6	117957125	117957423	SRR1025238_peak_72306	48	.	2.86863	7.10166	4.86779	209
chr6	117966422	117967015	SRR1025238_peak_72307	189	.	6.02302	21.9106	18.997	177
chr6	118031592	118031861	SRR1025238_peak_72308	82	.	4.54233	10.7252	8.25704	137
chr6	118051526	118052029	SRR1025238_peak_72309	206	.	5.39591	23.649	20.6824	181
chr6	118074554	118074827	SRR1025238_peak_72310	37	.	3.19104	5.9107	3.77094	40
chr6	118128055	118128480	SRR1025238_peak_72311	241	.	8.68993	27.1698	24.1107	267
chr6	118138893	118139150	SRR1025238_peak_72312	139	.	3.9513	16.6583	13.9237	157
chr6	118179716	118180111	SRR1025238_peak_72313	55	.	2.87914	7.85752	5.56409	80
chr6	118188653	118189004	SRR1025238_peak_72314	130	.	5.85827	15.7018	13.0073	164
chr6	118411665	118411999	SRR1025238_peak_72315	340	.	8.96613	37.3426	34.0522	171
chr6	118419273	118419585	SRR1025238_peak_72316	99	.	3.30775	12.5494	9.98984	219
chr6	118419638	118419961	SRR1025238_peak_72317	35	.	2.11369	5.71477	3.59409	165
chr6	118455179	118455489	SRR1025238_peak_72318	107	.	3.24897	13.3296	10.7342	132
chr6	118479039	118479268	SRR1025238_peak_72319	85	.	3.53798	11.0187	8.53785	146
chr6	118479397	118479816	SRR1025238_peak_72320	85	.	3.48357	11.0476	8.56456	143
chr6	118494845	118495175	SRR1025238_peak_72321	29	.	2.73774	4.97864	2.92449	251
chr6	118562061	118562251	SRR1025238_peak_72322	49	.	2.43993	7.17201	4.93099	96
chr6	118626323	118626558	SRR1025238_peak_72323	29	.	2.73774	4.97864	2.92449	165
chr6	118791886	118792085	SRR1025238_peak_72324	83	.	3.54731	10.8129	8.34259	96
chr6	118805482	118805752	SRR1025238_peak_72325	33	.	2.61583	5.42891	3.32578	207
chr6	118819558	118819990	SRR1025238_peak_72326	347	.	6.7838	38.0572	34.752	251
chr6	118830821	118831287	SRR1025238_peak_72327	637	.	15.6265	67.5427	63.7637	269
chr6	118833237	118833475	SRR1025238_peak_72328	43	.	3.27892	6.54702	4.35323	140
chr6	118833931	118834274	SRR1025238_peak_72329	21	.	2.44982	4.08116	2.14062	318
chr6	118836703	118836928	SRR1025238_peak_72330	43	.	3.56662	6.53333	4.3421	176
chr6	118873248	118873439	SRR1025238_peak_72331	55	.	3.79537	7.79381	5.51097	130
chr6	118884171	118884742	SRR1025238_peak_72332	61	.	3.86284	8.48045	6.14511	233
chr6	118886025	118886444	SRR1025238_peak_72333	91	.	4.96175	11.7162	9.19653	196
chr6	118922923	118923170	SRR1025238_peak_72334	73	.	3.94059	9.7608	7.34527	129
chr6	118959206	118959398	SRR1025238_peak_72335	32	.	3.02767	5.33032	3.24717	28
chr6	118959851	118960040	SRR1025238_peak_72336	72	.	4.4988	9.68114	7.27957	89
chr6	118965080	118965273	SRR1025238_peak_72337	48	.	3.84275	7.11987	4.88556	69
chr6	118972904	118973181	SRR1025238_peak_72338	28	.	2.52558	4.8548	2.81023	149
chr6	118998531	118998741	SRR1025238_peak_72339	61	.	3.77521	8.52116	6.18324	134
chr6	118999086	118999790	SRR1025238_peak_72340	131	.	4.75258	15.9031	13.1984	127
chr6	119001116	119001965	SRR1025238_peak_72341	753	.	11.1915	79.2552	75.3274	472
chr6	119004322	119004625	SRR1025238_peak_72342	55	.	3.69489	7.80893	5.52146	164
chr6	119013881	119014068	SRR1025238_peak_72343	50	.	3.91047	7.26091	5.00926	42
chr6	119018327	119018549	SRR1025238_peak_72344	49	.	3.75984	7.19979	4.95435	142
chr6	119021980	119022454	SRR1025238_peak_72345	38	.	3.06349	6.00109	3.85428	35
chr6	119022927	119023141	SRR1025238_peak_72346	49	.	3.28528	7.21369	4.96681	106
chr6	119044114	119044392	SRR1025238_peak_72347	23	.	2.2949	4.28022	2.3038	160
chr6	119051700	119052061	SRR1025238_peak_72348	45	.	3.00354	6.80352	4.58305	254
chr6	119058940	119059361	SRR1025238_peak_72349	116	.	4.29653	14.3372	11.698	118
chr6	119065399	119065665	SRR1025238_peak_72350	39	.	3.36858	6.10065	3.93776	214
chr6	119070315	119070699	SRR1025238_peak_72351	189	.	6.74703	21.8317	18.92	251
chr6	119083486	119083957	SRR1025238_peak_72352	141	.	5.84231	16.8728	14.1301	313
chr6	119084264	119084473	SRR1025238_peak_72353	41	.	3.3835	6.35725	4.1794	156
chr6	119084970	119085173	SRR1025238_peak_72354	53	.	3.71242	7.5991	5.32416	130
chr6	119085436	119085924	SRR1025238_peak_72355	1398	.	21.2986	144.537	139.898	194
chr6	119088668	119088974	SRR1025238_peak_72356	33	.	2.98871	5.42898	3.32578	179
chr6	119098326	119098528	SRR1025238_peak_72357	34	.	2.83663	5.58387	3.46939	182
chr6	119104073	119104464	SRR1025238_peak_72358	44	.	3.0945	6.67994	4.47548	303
chr6	119107872	119108112	SRR1025238_peak_72359	34	.	2.59803	5.52506	3.41446	109
chr6	119108285	119108551	SRR1025238_peak_72360	112	.	5.00612	13.9172	11.2946	144
chr6	119108976	119109491	SRR1025238_peak_72361	40	.	2.40614	6.21434	4.0437	311
chr6	119122135	119122333	SRR1025238_peak_72362	43	.	3.56195	6.52324	4.33219	72
chr6	119129772	119129968	SRR1025238_peak_72363	55	.	3.42217	7.81729	5.52821	90
chr6	119139280	119140048	SRR1025238_peak_72364	1662	.	16.0505	171.198	166.298	425
chr6	119172220	119172444	SRR1025238_peak_72365	74	.	4.59167	9.88644	7.46279	155
chr6	119175032	119175892	SRR1025238_peak_72366	501	.	7.25411	53.7669	50.1855	585
chr6	119177398	119177593	SRR1025238_peak_72367	25	.	2.74529	4.50045	2.50504	39
chr6	119180243	119180555	SRR1025238_peak_72368	251	.	7.68195	28.258	25.1704	141
chr6	119180916	119181299	SRR1025238_peak_72369	73	.	3.83283	9.72533	7.31273	181
chr6	119191918	119192130	SRR1025238_peak_72370	55	.	3.42217	7.81729	5.52821	55
chr6	119193598	119194149	SRR1025238_peak_72371	999	.	11.0943	104.164	99.9488	186
chr6	119194634	119195014	SRR1025238_peak_72372	44	.	2.58354	6.68108	4.4763	195
chr6	119195636	119196029	SRR1025238_peak_72373	40	.	2.88802	6.26625	4.0929	146
chr6	119196312	119197227	SRR1025238_peak_72374	1458	.	13.0417	150.523	145.825	320
chr6	119204387	119205064	SRR1025238_peak_72375	332	.	8.16739	36.4775	33.2035	441
chr6	119213318	119213660	SRR1025238_peak_72376	76	.	3.14717	10.1106	7.67901	194
chr6	119214167	119214625	SRR1025238_peak_72377	100	.	4.5223	12.5775	10.0163	137
chr6	119214693	119215049	SRR1025238_peak_72378	71	.	3.76916	9.54092	7.14324	174
chr6	119329292	119329601	SRR1025238_peak_72379	113	.	4.9064	13.992	11.3672	175
chr6	119330580	119330790	SRR1025238_peak_72380	35	.	2.86609	5.6647	3.5455	147
chr6	119348270	119348550	SRR1025238_peak_72381	98	.	4.25494	12.3981	9.84444	169
chr6	119352211	119352418	SRR1025238_peak_72382	65	.	3.57106	8.95654	6.59145	96
chr6	119377659	119378006	SRR1025238_peak_72383	224	.	8.44141	25.5163	22.4972	113
chr6	119388475	119388666	SRR1025238_peak_72384	63	.	3.66247	8.72768	6.37803	69
chr6	119409575	119410223	SRR1025238_peak_72385	155	.	6.82214	18.369	15.573	454
chr6	119418450	119418945	SRR1025238_peak_72386	126	.	5.2591	15.3238	12.6449	121
chr6	119444100	119444462	SRR1025238_peak_72388	184	.	5.09614	21.3353	18.4411	130
chr6	119448874	119449393	SRR1025238_peak_72389	145	.	4.85188	17.259	14.5046	292
chr6	119452211	119452439	SRR1025238_peak_72390	62	.	3.89027	8.54815	6.2078	139
chr6	119467449	119468018	SRR1025238_peak_72391	94	.	3.23884	11.9955	9.46433	104
chr6	119477741	119478121	SRR1025238_peak_72392	101	.	4.57946	12.74	10.1744	99
chr6	119478656	119478867	SRR1025238_peak_72393	57	.	3.03012	8.05016	5.74428	90
chr6	119479274	119479522	SRR1025238_peak_72394	134	.	4.4541	16.1446	13.4307	112
chr6	119479749	119480079	SRR1025238_peak_72395	19	.	1.89323	3.91067	1.99083	319
chr6	119480177	119480529	SRR1025238_peak_72396	209	.	4.09656	23.931	20.9582	196
chr6	119485574	119485758	SRR1025238_peak_72397	63	.	3.82983	8.66164	6.31444	81
chr6	119489864	119490078	SRR1025238_peak_72398	85	.	3.99707	11.0272	8.54519	83
chr6	119504917	119505140	SRR1025238_peak_72399	92	.	4.24349	11.768	9.2461	116
chr6	119520491	119520831	SRR1025238_peak_72400	34	.	2.83663	5.58387	3.46939	178
chr6	119521334	119521636	SRR1025238_peak_72401	76	.	3.9442	10.0441	7.61444	170
chr6	119543778	119544245	SRR1025238_peak_72402	55	.	3.50274	7.80487	5.519	148
chr6	119544418	119544773	SRR1025238_peak_72403	131	.	5.30873	15.8311	13.1292	129
chr6	119566088	119566365	SRR1025238_peak_72404	112	.	4.75903	13.9122	11.293	114
chr6	119572301	119572514	SRR1025238_peak_72405	69	.	3.16937	9.37726	6.98576	87
chr6	119585076	119585502	SRR1025238_peak_72406	37	.	2.7452	5.8309	3.70253	362
chr6	119587835	119588059	SRR1025238_peak_72407	55	.	3.69489	7.80893	5.52146	110
chr6	119589616	119590086	SRR1025238_peak_72408	123	.	5.15259	15.0301	12.3598	322
chr6	119642758	119643107	SRR1025238_peak_72409	421	.	10.5808	45.6307	42.1857	141
chr6	119661086	119661530	SRR1025238_peak_72410	63	.	4.34496	8.73661	6.38547	69
chr6	119666888	119667094	SRR1025238_peak_72411	80	.	4.88713	10.5264	8.06642	72
chr6	119709590	119709867	SRR1025238_peak_72412	584	.	15.3278	62.1772	58.4715	138
chr6	119828400	119828584	SRR1025238_peak_72413	51	.	3.99856	7.44283	5.17374	104
chr6	119847640	119848009	SRR1025238_peak_72414	28	.	2.37703	4.92652	2.87727	262
chr6	119848267	119848883	SRR1025238_peak_72415	151	.	3.82815	17.9176	15.1376	169
chr6	119857517	119857848	SRR1025238_peak_72416	21	.	2.77041	4.05786	2.1207	195
chr6	119902332	119903074	SRR1025238_peak_72417	807	.	10.3593	84.7861	80.7913	203
chr6	120038805	120039096	SRR1025238_peak_72418	68	.	3.25111	9.26536	6.8792	180
chr6	120039285	120039490	SRR1025238_peak_72419	43	.	3.21085	6.58631	4.38791	80
chr6	120039607	120040010	SRR1025238_peak_72420	444	.	9.41245	47.9769	44.4897	180
chr6	120070886	120071101	SRR1025238_peak_72421	58	.	4.22071	8.18203	5.86415	102
chr6	120072983	120073511	SRR1025238_peak_72422	73	.	4.66499	9.7248	7.31273	325
chr6	120090957	120091193	SRR1025238_peak_72423	153	.	6.73469	18.1714	15.3822	115
chr6	120103162	120103449	SRR1025238_peak_72424	214	.	8.21927	24.4797	21.4895	174
chr6	120109276	120109898	SRR1025238_peak_72425	200	.	5.84933	22.9851	20.0398	158
chr6	120112191	120112408	SRR1025238_peak_72426	160	.	5.69196	18.8584	16.044	93
chr6	120132361	120132544	SRR1025238_peak_72427	31	.	3.08878	5.27352	3.19432	107
chr6	120146557	120147108	SRR1025238_peak_72428	58	.	2.79194	8.19998	5.88153	238
chr6	120147272	120147471	SRR1025238_peak_72429	52	.	3.5958	7.56503	5.29078	132
chr6	120149477	120149767	SRR1025238_peak_72430	50	.	2.9785	7.29476	5.0414	74
chr6	120150037	120150575	SRR1025238_peak_72431	536	.	8.29869	57.3072	53.6727	331
chr6	120150723	120151310	SRR1025238_peak_72432	86	.	4.3259	11.1013	8.61564	309
chr6	120155194	120155385	SRR1025238_peak_72433	40	.	3.32494	6.22255	4.05183	119
chr6	120159149	120159456	SRR1025238_peak_72434	36	.	2.3393	5.79606	3.67028	173
chr6	120167317	120167508	SRR1025238_peak_72435	43	.	3.56195	6.52324	4.33219	77
chr6	120174226	120175261	SRR1025238_peak_72436	746	.	9.86992	78.5224	74.6024	739
chr6	120182211	120182585	SRR1025238_peak_72437	79	.	3.49735	10.3911	7.94449	192
chr6	120186396	120186580	SRR1025238_peak_72438	50	.	3.22344	7.25407	5.00422	79
chr6	120191037	120191248	SRR1025238_peak_72439	52	.	2.99773	7.55042	5.27653	84
chr6	120191970	120192591	SRR1025238_peak_72440	73	.	3.45289	9.76352	7.34723	479
chr6	120192990	120193512	SRR1025238_peak_72441	245	.	6.70476	27.6388	24.5658	294
chr6	120196920	120197149	SRR1025238_peak_72442	66	.	3.9817	9.04705	6.67919	84
chr6	120225376	120225687	SRR1025238_peak_72443	64	.	3.08133	8.83172	6.47692	132
chr6	120262459	120262681	SRR1025238_peak_72444	61	.	3.74734	8.44908	6.11825	112
chr6	120278883	120279072	SRR1025238_peak_72445	57	.	4.03541	8.06921	5.76262	66
chr6	120279219	120279402	SRR1025238_peak_72446	43	.	3.56195	6.52324	4.33219	101
chr6	120301110	120301471	SRR1025238_peak_72447	43	.	3.35899	6.52319	4.33219	243
chr6	120302929	120303113	SRR1025238_peak_72448	29	.	2.98355	5.04026	2.98355	69
chr6	120309754	120310076	SRR1025238_peak_72449	142	.	4.60386	17.0273	14.2792	117
chr6	120357154	120357518	SRR1025238_peak_72450	146	.	4.31387	17.4326	14.6705	222
chr6	120363777	120364502	SRR1025238_peak_72451	257	.	5.78495	28.8216	25.7193	534
chr6	120471741	120472167	SRR1025238_peak_72452	200	.	6.5107	22.969	20.0246	158
chr6	120483365	120483593	SRR1025238_peak_72453	85	.	3.89956	10.9973	8.51789	92
chr6	120485133	120485326	SRR1025238_peak_72454	99	.	4.59975	12.4742	9.91859	80
chr6	120494018	120494235	SRR1025238_peak_72455	42	.	2.8251	6.42468	4.24359	140
chr6	120516476	120516659	SRR1025238_peak_72456	27	.	2.93543	4.74971	2.71544	49
chr6	120531088	120531443	SRR1025238_peak_72457	31	.	2.14946	5.17865	3.11208	325
chr6	120539140	120539375	SRR1025238_peak_72458	115	.	3.87368	14.1371	11.508	136
chr6	120550133	120550465	SRR1025238_peak_72459	216	.	7.44941	24.6346	21.6407	161
chr6	120580148	120580395	SRR1025238_peak_72460	97	.	3.55658	12.2982	9.74913	105
chr6	120588727	120589275	SRR1025238_peak_72461	283	.	9.10276	31.5021	28.3371	252
chr6	120604498	120605058	SRR1025238_peak_72462	164	.	6.63937	19.2957	16.4678	339
chr6	120615885	120616087	SRR1025238_peak_72463	78	.	4.77946	10.2955	7.85676	116
chr6	120625123	120625361	SRR1025238_peak_72464	58	.	4.10365	8.21833	5.89867	157
chr6	120648315	120648562	SRR1025238_peak_72465	141	.	5.71029	16.9268	14.1823	111
chr6	120665986	120666169	SRR1025238_peak_72466	26	.	2.63382	4.70739	2.69051	40
chr6	120666645	120667090	SRR1025238_peak_72467	55	.	3.50113	7.80056	5.51484	110
chr6	120667263	120667527	SRR1025238_peak_72468	67	.	3.53397	9.08489	6.71258	155
chr6	120674964	120675185	SRR1025238_peak_72469	55	.	3.69489	7.80893	5.52146	116
chr6	120786641	120786877	SRR1025238_peak_72470	68	.	4.43637	9.23514	6.85169	90
chr6	120835915	120836590	SRR1025238_peak_72471	351	.	5.70979	38.4828	35.1696	370
chr6	120854361	120855119	SRR1025238_peak_72472	476	.	9.50517	51.2416	47.6998	226
chr6	120873713	120874244	SRR1025238_peak_72473	163	.	5.93328	19.1563	16.3334	378
chr6	120879139	120879356	SRR1025238_peak_72474	43	.	3.45217	6.51393	4.327	76
chr6	120903573	120903766	SRR1025238_peak_72475	55	.	3.81555	7.84089	5.54928	83
chr6	120916687	120917218	SRR1025238_peak_72476	97	.	4.04323	12.2954	9.7468	291
chr6	120964059	120964248	SRR1025238_peak_72477	51	.	3.74865	7.42946	5.16934	134
chr6	120971666	120972041	SRR1025238_peak_72478	96	.	3.79712	12.2423	9.69991	258
chr6	120987212	120987876	SRR1025238_peak_72479	251	.	5.83288	28.2177	25.1313	177
chr6	120991886	120992135	SRR1025238_peak_72480	27	.	2.8105	4.82163	2.77945	96
chr6	121013858	121014047	SRR1025238_peak_72481	59	.	2.9933	8.29811	5.97556	115
chr6	121027399	121027629	SRR1025238_peak_72482	79	.	3.55753	10.3667	7.9217	119
chr6	121035236	121035581	SRR1025238_peak_72483	469	.	8.2234	50.5234	46.994	173
chr6	121041674	121041933	SRR1025238_peak_72484	64	.	4.00184	8.82115	6.46694	117
chr6	121051351	121051760	SRR1025238_peak_72485	166	.	4.57798	19.5155	16.6775	189
chr6	121053048	121053253	SRR1025238_peak_72486	31	.	2.76551	5.21885	3.15084	140
chr6	121053398	121053936	SRR1025238_peak_72487	873	.	11.9526	91.3738	87.3011	307
chr6	121066860	121067130	SRR1025238_peak_72488	103	.	3.58906	12.9237	10.3492	148
chr6	121069156	121069519	SRR1025238_peak_72489	400	.	7.33384	43.4212	40.0164	182
chr6	121076813	121076996	SRR1025238_peak_72490	50	.	3.22344	7.25407	5.00422	68
chr6	121083920	121084450	SRR1025238_peak_72491	225	.	6.00238	25.5947	22.5745	329
chr6	121087627	121087863	SRR1025238_peak_72492	48	.	2.86863	7.10166	4.86779	112
chr6	121094145	121094344	SRR1025238_peak_72493	46	.	3.02939	6.8825	4.65795	75
chr6	121108948	121110603	SRR1025238_peak_72494	163	.	3.81787	19.18	16.3553	1393
chr6	121111431	121112121	SRR1025238_peak_72495	236	.	7.00226	26.7405	23.6909	330
chr6	121112402	121112585	SRR1025238_peak_72496	29	.	2.73774	4.97864	2.92449	116
chr6	121127706	121127904	SRR1025238_peak_72497	46	.	2.96481	6.87265	4.64889	129
chr6	121129612	121129805	SRR1025238_peak_72498	28	.	2.37703	4.92652	2.87727	94
chr6	121130033	121130433	SRR1025238_peak_72499	129	.	3.45995	15.6195	12.927	219
chr6	121146955	121147194	SRR1025238_peak_72500	78	.	4.50534	10.3216	7.88169	158
chr6	121159687	121160004	SRR1025238_peak_72501	61	.	3.99725	8.5344	6.19428	135
chr6	121160265	121160612	SRR1025238_peak_72502	286	.	8.39748	31.8418	28.6688	176
chr6	121171225	121171584	SRR1025238_peak_72503	56	.	3.23459	7.92517	5.62636	141
chr6	121173443	121173906	SRR1025238_peak_72504	76	.	3.46272	10.0314	7.60226	269
chr6	121184705	121185061	SRR1025238_peak_72505	302	.	6.55664	33.4204	30.2122	216
chr6	121210678	121210861	SRR1025238_peak_72506	30	.	2.66573	5.1084	3.04665	99
chr6	121224755	121225044	SRR1025238_peak_72507	102	.	4.87054	12.8661	10.2962	143
chr6	121245469	121245819	SRR1025238_peak_72508	166	.	5.27874	19.4549	16.6226	215
chr6	121245910	121246115	SRR1025238_peak_72509	85	.	3.73347	10.9766	8.50067	116
chr6	121260668	121260858	SRR1025238_peak_72510	76	.	4.55138	10.1133	7.68022	83
chr6	121271958	121272395	SRR1025238_peak_72511	80	.	3.30254	10.5507	8.08979	195
chr6	121299906	121300316	SRR1025238_peak_72512	98	.	3.41939	12.4044	9.85027	276
chr6	121338151	121338470	SRR1025238_peak_72513	279	.	5.23727	31.1266	27.9696	175
chr6	121473093	121473401	SRR1025238_peak_72514	185	.	4.64947	21.4678	18.5662	174
chr6	121524283	121524664	SRR1025238_peak_72515	208	.	6.48958	23.7939	20.8242	166
chr6	121532925	121533205	SRR1025238_peak_72516	150	.	5.33859	17.7853	15.0086	192
chr6	121570271	121570475	SRR1025238_peak_72517	130	.	6.21999	15.7097	13.0113	76
chr6	121844355	121844896	SRR1025238_peak_72518	96	.	5.33142	12.1859	9.64506	137
chr6	121847312	121847591	SRR1025238_peak_72519	130	.	6.21999	15.7097	13.0113	159
chr6	121848407	121848853	SRR1025238_peak_72520	605	.	14.6436	64.2771	60.5422	182
chr6	121883084	121883344	SRR1025238_peak_72521	204	.	7.99713	23.4545	20.4943	146
chr6	121950866	121951081	SRR1025238_peak_72522	80	.	4.88713	10.5264	8.06642	79
chr6	122112431	122112614	SRR1025238_peak_72523	58	.	4.22071	8.18203	5.86415	127
chr6	122196811	122197033	SRR1025238_peak_72524	38	.	3.01151	6.05885	3.89725	46
chr6	122258889	122259312	SRR1025238_peak_72525	72	.	2.83688	9.62091	7.22107	163
chr6	122297599	122297967	SRR1025238_peak_72526	61	.	3.99725	8.5344	6.19428	226
chr6	122299722	122300110	SRR1025238_peak_72527	164	.	7.01675	19.2687	16.4416	215
chr6	122303730	122303927	SRR1025238_peak_72528	101	.	4.68417	12.7054	10.1409	119
chr6	122304352	122304693	SRR1025238_peak_72529	104	.	4.26514	13.0281	10.4481	166
chr6	122308405	122309190	SRR1025238_peak_72530	300	.	5.69899	33.2296	30.0242	405
chr6	122339264	122339631	SRR1025238_peak_72531	98	.	3.37972	12.4489	9.89399	126
chr6	122340058	122340698	SRR1025238_peak_72532	93	.	4.37642	11.8506	9.32545	442
chr6	122343766	122344030	SRR1025238_peak_72533	128	.	5.63248	15.5445	12.8555	126
chr6	122345600	122346197	SRR1025238_peak_72534	631	.	12.5457	66.89	63.1203	326
chr6	122390754	122391084	SRR1025238_peak_72535	115	.	4.18533	14.2338	11.5982	175
chr6	122391974	122392397	SRR1025238_peak_72536	418	.	7.51719	45.253	41.8131	172
chr6	122393158	122394119	SRR1025238_peak_72537	526	.	9.88217	56.2317	52.6136	646
chr6	122402355	122402592	SRR1025238_peak_72538	73	.	4.66499	9.7248	7.31273	82
chr6	122456399	122456614	SRR1025238_peak_72539	67	.	3.79289	9.08781	6.71418	118
chr6	122486139	122486465	SRR1025238_peak_72540	43	.	3.56195	6.52324	4.33219	196
chr6	122491241	122491424	SRR1025238_peak_72541	33	.	2.91895	5.44264	3.33747	153
chr6	122491480	122491910	SRR1025238_peak_72542	51	.	3.07462	7.41674	5.15668	295
chr6	122495276	122495915	SRR1025238_peak_72543	61	.	3.55906	8.43749	6.10844	281
chr6	122556991	122557408	SRR1025238_peak_72544	88	.	5.10927	11.347	8.84483	64
chr6	122560433	122560763	SRR1025238_peak_72545	184	.	5.09614	21.3353	18.4411	153
chr6	122602238	122602598	SRR1025238_peak_72546	40	.	2.92467	6.19239	4.02351	154
chr6	122609871	122610120	SRR1025238_peak_72547	46	.	3.59453	6.8345	4.61292	112
chr6	122633315	122633806	SRR1025238_peak_72548	42	.	2.8251	6.42468	4.24359	327
chr6	122659717	122659901	SRR1025238_peak_72549	25	.	2.39818	4.60482	2.59954	59
chr6	122666100	122666350	SRR1025238_peak_72550	90	.	5.02638	11.516	9.00902	80
chr6	122669491	122669816	SRR1025238_peak_72551	98	.	3.46188	12.3641	9.81223	150
chr6	122702425	122702997	SRR1025238_peak_72552	65	.	2.82537	8.86725	6.5113	203
chr6	122703209	122703427	SRR1025238_peak_72553	107	.	4.90998	13.3126	10.7197	76
chr6	122720043	122720384	SRR1025238_peak_72554	148	.	4.59652	17.6486	14.8768	149
chr6	122742127	122742968	SRR1025238_peak_72555	307	.	8.38551	33.9597	30.74	471
chr6	122761052	122761319	SRR1025238_peak_72556	43	.	2.79788	6.50827	4.32327	192
chr6	122777331	122777621	SRR1025238_peak_72557	80	.	4.88713	10.5264	8.06642	128
chr6	122782053	122782398	SRR1025238_peak_72558	38	.	3.12278	5.9511	3.80726	168
chr6	122801803	122802366	SRR1025238_peak_72559	115	.	3.7522	14.1426	11.5132	177
chr6	122804414	122804952	SRR1025238_peak_72560	704	.	13.9759	74.306	70.4393	242
chr6	122810262	122811647	SRR1025238_peak_72561	151	.	4.04097	17.9297	15.1492	808
chr6	122811877	122812142	SRR1025238_peak_72562	74	.	3.77803	9.82675	7.40683	130
chr6	122819652	122819999	SRR1025238_peak_72563	73	.	3.58115	9.71782	7.31225	95
chr6	122826375	122826860	SRR1025238_peak_72564	200	.	3.79504	22.9694	20.025	177
chr6	122855886	122856371	SRR1025238_peak_72565	309	.	10.2185	34.1914	30.9648	317
chr6	122874244	122874764	SRR1025238_peak_72566	537	.	10.8899	57.3739	53.739	168
chr6	122874874	122875131	SRR1025238_peak_72567	79	.	3.55753	10.3667	7.9217	89
chr6	122892543	122892758	SRR1025238_peak_72568	88	.	4.53464	11.3405	8.84336	106
chr6	122919796	122920219	SRR1025238_peak_72569	304	.	9.99341	33.664	30.4504	260
chr6	122960910	122961220	SRR1025238_peak_72570	45	.	3.3467	6.7155	4.50901	116
chr6	123368126	123368329	SRR1025238_peak_72571	43	.	3.69322	6.55684	4.3611	156
chr6	123603513	123603756	SRR1025238_peak_72572	80	.	4.88713	10.5264	8.06642	118
chr6	123698797	123699074	SRR1025238_peak_72573	229	.	7.38978	25.9469	22.9181	137
chr6	123931137	123931339	SRR1025238_peak_72574	55	.	2.70251	7.80923	5.52151	54
chr6	123971604	123972181	SRR1025238_peak_72575	402	.	9.17142	43.6778	40.2651	398
chr6	124337891	124338151	SRR1025238_peak_72576	61	.	3.64701	8.43587	6.10799	159
chr6	124399406	124399608	SRR1025238_peak_72577	91	.	3.84327	11.6154	9.10399	53
chr6	124414136	124414747	SRR1025238_peak_72578	103	.	3.97606	12.8995	10.3262	370
chr6	124415230	124415471	SRR1025238_peak_72579	37	.	2.72046	5.9189	3.77818	125
chr6	124424152	124424394	SRR1025238_peak_72580	89	.	4.72402	11.4899	8.98322	162
chr6	124426540	124426939	SRR1025238_peak_72581	554	.	9.29296	59.153	55.4908	246
chr6	124464616	124464889	SRR1025238_peak_72582	87	.	3.30452	11.2173	8.72564	121
chr6	124478192	124478412	SRR1025238_peak_72583	55	.	3.70049	7.82261	5.53321	60
chr6	124512495	124512804	SRR1025238_peak_72584	85	.	4.95376	11.0103	8.5303	165
chr6	124542298	124542666	SRR1025238_peak_72585	545	.	12.4283	58.2136	54.5658	188
chr6	124566530	124566896	SRR1025238_peak_72586	77	.	4.72999	10.1885	7.75349	136
chr6	124570103	124570434	SRR1025238_peak_72587	57	.	3.52161	8.09324	5.78546	64
chr6	124596304	124596493	SRR1025238_peak_72588	38	.	3.55428	6.03442	3.87449	174
chr6	124636984	124637279	SRR1025238_peak_72589	288	.	9.55643	32.0362	28.8585	146
chr6	124639124	124639420	SRR1025238_peak_72590	85	.	3.89956	10.9973	8.51789	141
chr6	124662413	124662645	SRR1025238_peak_72591	50	.	3.22344	7.25407	5.00422	132
chr6	124663063	124663437	SRR1025238_peak_72592	203	.	6.05796	23.2795	20.3267	134
chr6	124683633	124684096	SRR1025238_peak_72593	185	.	6.767	21.4282	18.5301	151
chr6	124701515	124701727	SRR1025238_peak_72594	79	.	4.08465	10.4393	7.98931	73
chr6	124711735	124712389	SRR1025238_peak_72595	75	.	2.66119	9.98906	7.56125	280
chr6	124716899	124717140	SRR1025238_peak_72596	57	.	3.09765	8.09246	5.78482	158
chr6	124740503	124741860	SRR1025238_peak_72597	220	.	4.41369	25.0114	22.0074	263
chr6	124745416	124745969	SRR1025238_peak_72598	231	.	4.92263	26.2006	23.1662	123
chr6	124750472	124750655	SRR1025238_peak_72599	43	.	3.35942	6.52422	4.33316	75
chr6	124755845	124756123	SRR1025238_peak_72600	118	.	5.21433	14.4706	11.8258	142
chr6	124756610	124757007	SRR1025238_peak_72601	131	.	4.75258	15.9031	13.1984	168
chr6	124757111	124757428	SRR1025238_peak_72602	88	.	4.54151	11.358	8.85542	147
chr6	124759351	124759654	SRR1025238_peak_72603	121	.	3.62706	14.8235	12.1626	171
chr6	124768188	124768450	SRR1025238_peak_72604	93	.	3.82703	11.8239	9.30068	95
chr6	124769336	124769670	SRR1025238_peak_72605	75	.	3.21786	9.98943	7.56125	58
chr6	124780104	124780316	SRR1025238_peak_72606	30	.	2.70769	5.06334	3.0035	90
chr6	124802428	124802611	SRR1025238_peak_72607	26	.	2.90709	4.68855	2.67253	107
chr6	124805177	124805459	SRR1025238_peak_72608	173	.	5.49612	20.1942	17.3364	157
chr6	124808028	124808211	SRR1025238_peak_72609	44	.	3.16636	6.67616	4.47301	109
chr6	124808737	124809257	SRR1025238_peak_72610	250	.	5.38359	28.146	25.0614	243
chr6	124809408	124809761	SRR1025238_peak_72611	89	.	3.16993	11.4505	8.9458	173
chr6	124809902	124810426	SRR1025238_peak_72612	45	.	2.64926	6.79018	4.57106	81
chr6	124813267	124813909	SRR1025238_peak_72613	179	.	4.65743	20.8469	17.9674	436
chr6	124829664	124830095	SRR1025238_peak_72614	164	.	3.66285	19.2602	16.4332	256
chr6	124840422	124840701	SRR1025238_peak_72615	122	.	4.36704	14.893	12.2283	126
chr6	124847421	124847723	SRR1025238_peak_72616	47	.	2.92973	6.94572	4.71901	112
chr6	124856973	124857352	SRR1025238_peak_72617	97	.	4.14328	12.3386	9.78739	200
chr6	124885267	124885489	SRR1025238_peak_72618	41	.	3.3835	6.35725	4.1794	41
chr6	124903644	124904349	SRR1025238_peak_72619	1161	.	16.7677	120.581	116.188	180
chr6	124904474	124904675	SRR1025238_peak_72620	64	.	3.70549	8.84718	6.49203	65
chr6	124917145	124917725	SRR1025238_peak_72621	148	.	4.59652	17.6486	14.8768	200
chr6	124917887	124918346	SRR1025238_peak_72622	123	.	4.50532	15.066	12.3941	131
chr6	124919699	124920390	SRR1025238_peak_72623	453	.	6.43026	48.8167	45.3172	409
chr6	124926265	124926542	SRR1025238_peak_72624	33	.	2.61583	5.42891	3.32578	71
chr6	124930795	124931087	SRR1025238_peak_72625	289	.	6.93125	32.1456	28.9648	126
chr6	124931350	124931740	SRR1025238_peak_72626	109	.	3.61924	13.5492	10.9458	219
chr6	124931955	124932182	SRR1025238_peak_72627	90	.	2.92585	11.5315	9.02391	102
chr6	124965078	124965808	SRR1025238_peak_72628	163	.	3.90859	19.1667	16.3426	507
chr6	124979410	124979789	SRR1025238_peak_72629	62	.	4.15561	8.61697	6.2717	142
chr6	124980764	124980993	SRR1025238_peak_72630	48	.	3.41632	7.11503	4.88079	159
chr6	125003934	125004345	SRR1025238_peak_72631	326	.	7.29333	35.9077	32.6462	240
chr6	125008840	125009049	SRR1025238_peak_72632	48	.	2.53981	7.08502	4.85222	62
chr6	125009398	125009631	SRR1025238_peak_72633	43	.	2.99928	6.59923	4.39977	114
chr6	125038926	125039459	SRR1025238_peak_72634	95	.	4.56172	12.049	9.51696	368
chr6	125039511	125040069	SRR1025238_peak_72635	413	.	7.01498	44.7836	41.3508	228
chr6	125056147	125056504	SRR1025238_peak_72636	150	.	5.33859	17.7853	15.0086	176
chr6	125071302	125071509	SRR1025238_peak_72637	33	.	2.61583	5.42891	3.32578	58
chr6	125081799	125082145	SRR1025238_peak_72638	200	.	3.72972	23.0116	20.066	176
chr6	125084483	125084796	SRR1025238_peak_72639	193	.	5.33629	22.2803	19.3562	141
chr6	125088838	125089066	SRR1025238_peak_72640	32	.	2.27246	5.38952	3.28828	77
chr6	125095433	125096015	SRR1025238_peak_72641	73	.	3.58115	9.71782	7.31225	422
chr6	125096105	125096410	SRR1025238_peak_72642	45	.	3.2027	6.77461	4.55607	217
chr6	125096895	125097321	SRR1025238_peak_72643	35	.	2.56684	5.7213	3.59924	331
chr6	125104285	125104589	SRR1025238_peak_72644	101	.	4.68259	12.7011	10.1378	137
chr6	125115473	125115895	SRR1025238_peak_72645	255	.	9.10784	28.6924	25.5928	137
chr6	125145082	125145375	SRR1025238_peak_72646	107	.	3.22133	13.3909	10.7943	98
chr6	125148132	125148625	SRR1025238_peak_72647	581	.	7.61943	61.8897	58.1893	181
chr6	125160475	125161840	SRR1025238_peak_72648	294	.	6.07463	32.6066	29.417	1119
chr6	125162140	125162435	SRR1025238_peak_72649	57	.	2.88621	8.06541	5.75907	142
chr6	125162684	125162940	SRR1025238_peak_72650	63	.	2.83594	8.7408	6.38961	141
chr6	125164405	125164632	SRR1025238_peak_72651	43	.	2.7633	6.56062	4.36483	104
chr6	125165030	125166092	SRR1025238_peak_72652	474	.	6.22735	50.9717	47.4359	520
chr6	125166181	125167162	SRR1025238_peak_72653	159	.	3.51478	18.7818	15.9697	844
chr6	125167315	125167516	SRR1025238_peak_72654	40	.	2.59159	6.26053	4.08817	60
chr6	125191324	125191649	SRR1025238_peak_72655	43	.	2.39075	6.53686	4.34526	241
chr6	125191854	125192459	SRR1025238_peak_72656	141	.	3.793	16.9405	14.1953	436
chr6	125193126	125193391	SRR1025238_peak_72657	49	.	3.62003	7.13522	4.90045	115
chr6	125215539	125215747	SRR1025238_peak_72658	48	.	2.30773	7.11157	4.87756	82
chr6	125231375	125231867	SRR1025238_peak_72659	85	.	3.66216	10.9822	8.50466	353
chr6	125274828	125275149	SRR1025238_peak_72660	22	.	2.29826	4.16972	2.20273	147
chr6	125313334	125314133	SRR1025238_peak_72661	126	.	3.90515	15.3527	12.6734	640
chr6	125330969	125331299	SRR1025238_peak_72662	79	.	3.55753	10.3667	7.9217	123
chr6	125349465	125349972	SRR1025238_peak_72663	68	.	3.25111	9.26536	6.8792	101
chr6	125354568	125354799	SRR1025238_peak_72664	59	.	3.28432	8.29847	5.97583	157
chr6	125364575	125364760	SRR1025238_peak_72665	47	.	2.92973	6.94572	4.71901	79
chr6	125418809	125419146	SRR1025238_peak_72666	100	.	4.5223	12.5775	10.0163	172
chr6	125426253	125426861	SRR1025238_peak_72667	173	.	4.66602	20.2264	17.3678	288
chr6	125473371	125473773	SRR1025238_peak_72668	122	.	4.19682	14.8647	12.2004	156
chr6	125476073	125476344	SRR1025238_peak_72669	155	.	5.77715	18.3075	15.5135	137
chr6	125483935	125484246	SRR1025238_peak_72670	41	.	2.855	6.34386	4.16642	227
chr6	125485492	125486174	SRR1025238_peak_72671	827	.	16.0393	86.7454	82.7278	409
chr6	125489908	125490243	SRR1025238_peak_72672	198	.	6.60662	22.8011	19.8596	139
chr6	125529498	125529715	SRR1025238_peak_72673	67	.	3.90348	9.11869	6.74245	164
chr6	125534939	125535280	SRR1025238_peak_72674	85	.	4.95376	11.0103	8.5303	158
chr6	125541422	125541605	SRR1025238_peak_72675	43	.	3.69322	6.55684	4.3611	53
chr6	125552781	125553029	SRR1025238_peak_72676	180	.	6.24556	20.8873	18.0057	89
chr6	125568464	125568658	SRR1025238_peak_72677	72	.	3.98645	9.61075	7.21134	115
chr6	125572344	125572622	SRR1025238_peak_72678	91	.	3.6972	11.6137	9.10313	138
chr6	125573222	125573783	SRR1025238_peak_72679	73	.	3.39743	9.7976	7.37979	247
chr6	125582764	125582947	SRR1025238_peak_72680	20	.	2.46396	3.97966	2.05332	39
chr6	125583675	125583942	SRR1025238_peak_72681	82	.	4.54233	10.7252	8.25704	159
chr6	125596716	125597100	SRR1025238_peak_72682	142	.	5.43725	16.9472	14.2021	210
chr6	125620861	125621065	SRR1025238_peak_72683	69	.	4.33795	9.32056	6.93256	79
chr6	125661543	125661897	SRR1025238_peak_72684	123	.	5.15259	15.0301	12.3598	196
chr6	125690258	125690465	SRR1025238_peak_72685	114	.	4.49683	14.0864	11.4588	100
chr6	125693938	125694140	SRR1025238_peak_72686	43	.	3.45217	6.51393	4.327	100
chr6	125799721	125800021	SRR1025238_peak_72687	157	.	6.53024	18.5861	15.7812	134
chr6	125868615	125868829	SRR1025238_peak_72688	28	.	2.77173	4.89778	2.84982	146
chr6	125954973	125955356	SRR1025238_peak_72689	119	.	4.64176	14.5494	11.9015	164
chr6	125963965	125964408	SRR1025238_peak_72690	300	.	9.12778	33.2666	30.0606	270
chr6	126006729	126007075	SRR1025238_peak_72691	103	.	4.15875	12.9708	10.3933	171
chr6	126035750	126036044	SRR1025238_peak_72692	73	.	4.66499	9.7248	7.31273	108
chr6	126042215	126042574	SRR1025238_peak_72693	207	.	7.26772	23.6741	20.7064	182
chr6	126096081	126096438	SRR1025238_peak_72694	66	.	2.98981	9.04594	6.67828	220
chr6	126096773	126097066	SRR1025238_peak_72695	34	.	3.21616	5.5518	3.44	114
chr6	126105270	126105516	SRR1025238_peak_72696	19	.	2.11701	3.81403	1.90257	80
chr6	126124879	126125121	SRR1025238_peak_72697	113	.	5.46772	13.9877	11.363	78
chr6	126128310	126128554	SRR1025238_peak_72698	108	.	5.5801	13.4833	10.8844	129
chr6	126142427	126142639	SRR1025238_peak_72699	69	.	3.80334	9.37814	6.98651	128
chr6	126154333	126154704	SRR1025238_peak_72700	168	.	5.36189	19.74	16.8954	180
chr6	126159305	126159501	SRR1025238_peak_72701	34	.	2.83663	5.58387	3.46939	32
chr6	126163236	126163660	SRR1025238_peak_72702	96	.	4.48636	12.1598	9.62401	143
chr6	126164731	126165202	SRR1025238_peak_72703	766	.	15.0397	80.5959	76.651	184
chr6	126166959	126167359	SRR1025238_peak_72704	67	.	3.46563	9.1062	6.73134	287
chr6	126167772	126168268	SRR1025238_peak_72705	943	.	17.8027	98.5234	94.3707	200
chr6	126172205	126172466	SRR1025238_peak_72706	127	.	6.08295	15.4049	12.723	116
chr6	126190264	126190513	SRR1025238_peak_72707	112	.	5.2691	13.8785	11.2607	89
chr6	126202822	126203256	SRR1025238_peak_72708	280	.	6.05042	31.2337	28.0752	215
chr6	126240229	126240472	SRR1025238_peak_72709	55	.	3.35238	7.84475	5.55189	115
chr6	126242292	126242585	SRR1025238_peak_72710	68	.	4.17894	9.2468	6.86158	190
chr6	126326614	126327029	SRR1025238_peak_72711	96	.	5.33142	12.1859	9.64506	270
chr6	126372052	126372276	SRR1025238_peak_72712	123	.	4.50532	15.066	12.3941	120
chr6	126400929	126401112	SRR1025238_peak_72713	45	.	3.77642	6.72655	4.5109	55
chr6	126403864	126404134	SRR1025238_peak_72714	133	.	4.89963	16.0429	13.3337	122
chr6	126405726	126406036	SRR1025238_peak_72715	175	.	7.30201	20.3867	17.5242	161
chr6	126487113	126487443	SRR1025238_peak_72716	75	.	4.36063	9.97732	7.54975	151
chr6	126497910	126498100	SRR1025238_peak_72717	44	.	3.1484	6.62732	4.4259	169
chr6	126500150	126500449	SRR1025238_peak_72718	85	.	3.89956	10.9973	8.51789	155
chr6	126502878	126503099	SRR1025238_peak_72719	45	.	3.77642	6.72655	4.5109	165
chr6	126514914	126515139	SRR1025238_peak_72720	33	.	2.87462	5.50903	3.39946	78
chr6	126546373	126546573	SRR1025238_peak_72721	63	.	4.34496	8.73661	6.38547	116
chr6	126555622	126555861	SRR1025238_peak_72722	56	.	3.9694	7.92385	5.62605	140
chr6	126559739	126559959	SRR1025238_peak_72723	39	.	3.4705	6.09464	3.93212	92
chr6	126560215	126560431	SRR1025238_peak_72724	49	.	3.35525	7.18252	4.94003	85
chr6	126658007	126658360	SRR1025238_peak_72725	166	.	7.10856	19.4758	16.6401	172
chr6	126746004	126746229	SRR1025238_peak_72726	51	.	3.99856	7.44283	5.17374	112
chr6	126768836	126769033	SRR1025238_peak_72727	45	.	3.00354	6.80352	4.58305	63
chr6	126777032	126777278	SRR1025238_peak_72728	88	.	5.10927	11.347	8.84483	146
chr6	126848867	126849461	SRR1025238_peak_72729	1245	.	11.215	129.081	124.599	338
chr6	126939401	126939835	SRR1025238_peak_72730	69	.	2.62948	9.33817	6.94967	143
chr6	126955842	126956058	SRR1025238_peak_72731	147	.	5.62101	17.4701	14.7067	87
chr6	126961501	126961889	SRR1025238_peak_72732	122	.	4.19682	14.8647	12.2004	182
chr6	126966706	126967190	SRR1025238_peak_72733	152	.	4.9674	18.0105	15.2274	296
chr6	126981844	126982089	SRR1025238_peak_72734	61	.	3.48132	8.4514	6.11898	91
chr6	126986509	126986714	SRR1025238_peak_72735	73	.	4.66499	9.7248	7.31273	105
chr6	126995580	126995812	SRR1025238_peak_72736	110	.	5.64845	13.6352	11.0273	133
chr6	126996316	126996499	SRR1025238_peak_72737	32	.	3.33214	5.36781	3.26936	21
chr6	126996594	126996796	SRR1025238_peak_72738	43	.	3.56195	6.52324	4.33219	58
chr6	127034920	127035103	SRR1025238_peak_72739	50	.	3.22344	7.25407	5.00422	118
chr6	127045007	127045280	SRR1025238_peak_72740	73	.	3.93877	9.75579	7.34048	175
chr6	127048531	127048786	SRR1025238_peak_72741	68	.	4.17894	9.2468	6.86158	108
chr6	127064396	127065312	SRR1025238_peak_72742	432	.	7.84092	46.7167	43.2519	672
chr6	127074765	127074968	SRR1025238_peak_72743	26	.	2.90709	4.68855	2.67253	129
chr6	127086739	127087199	SRR1025238_peak_72744	500	.	9.22386	53.6542	50.0743	205
chr6	127098603	127098790	SRR1025238_peak_72745	37	.	2.7452	5.8309	3.70253	118
chr6	127100057	127100260	SRR1025238_peak_72746	54	.	3.90551	7.78211	5.49984	42
chr6	127109242	127109986	SRR1025238_peak_72747	351	.	5.40269	38.5038	35.1905	525
chr6	127133592	127133881	SRR1025238_peak_72748	61	.	3.55906	8.43749	6.10844	129
chr6	127138547	127138741	SRR1025238_peak_72749	54	.	3.88675	7.74027	5.45951	96
chr6	127142142	127142536	SRR1025238_peak_72750	55	.	3.69489	7.80893	5.52146	298
chr6	127147677	127148178	SRR1025238_peak_72751	503	.	7.83068	53.8871	50.3033	257
chr6	127149711	127150095	SRR1025238_peak_72752	71	.	3.06849	9.57291	7.17437	166
chr6	127150932	127151182	SRR1025238_peak_72753	133	.	4.13779	16.0871	13.3762	110
chr6	127151455	127152495	SRR1025238_peak_72754	350	.	7.95547	38.3699	35.059	858
chr6	127152676	127152950	SRR1025238_peak_72755	29	.	2.49811	5.0568	2.99843	173
chr6	127154319	127154798	SRR1025238_peak_72756	94	.	4.43174	12.0067	9.4753	313
chr6	127155008	127155216	SRR1025238_peak_72757	67	.	3.90348	9.11869	6.74245	63
chr6	127155389	127155851	SRR1025238_peak_72758	163	.	5.41538	19.1616	16.3377	147
chr6	127161732	127162252	SRR1025238_peak_72759	290	.	8.17963	32.2821	29.0986	372
chr6	127162819	127163137	SRR1025238_peak_72760	74	.	4.19874	9.877	7.4544	144
chr6	127172563	127172809	SRR1025238_peak_72761	115	.	3.7522	14.1426	11.5132	108
chr6	127188096	127188436	SRR1025238_peak_72762	53	.	3.73966	7.66327	5.38508	276
chr6	127214086	127214447	SRR1025238_peak_72763	96	.	5.33142	12.1859	9.64506	114
chr6	127266029	127266438	SRR1025238_peak_72764	189	.	6.02302	21.9106	18.997	177
chr6	127272758	127273123	SRR1025238_peak_72765	85	.	4.67138	11.0351	8.55301	57
chr6	127274721	127275592	SRR1025238_peak_72766	103	.	4.06289	12.9286	10.3534	208
chr6	127296884	127297102	SRR1025238_peak_72767	49	.	3.63386	7.1671	4.92642	123
chr6	127308443	127309219	SRR1025238_peak_72768	291	.	7.53832	32.337	29.1527	163
chr6	127311495	127311990	SRR1025238_peak_72769	549	.	10.3582	58.6371	54.9829	224
chr6	127317395	127317700	SRR1025238_peak_72770	403	.	11.3128	43.7755	40.3613	159
chr6	127325100	127325381	SRR1025238_peak_72771	61	.	3.55906	8.43749	6.10844	113
chr6	127330362	127331566	SRR1025238_peak_72772	614	.	11.0894	65.1746	61.4278	987
chr6	127340484	127341474	SRR1025238_peak_72773	227	.	6.17743	25.8087	22.7839	766
chr6	127359249	127359607	SRR1025238_peak_72774	150	.	4.64586	17.8408	15.0629	162
chr6	127374524	127375220	SRR1025238_peak_72775	635	.	11.8522	67.2821	63.509	336
chr6	127375805	127376337	SRR1025238_peak_72776	378	.	6.95501	41.1811	37.8156	336
chr6	127379522	127379813	SRR1025238_peak_72777	55	.	3.42217	7.81729	5.52821	106
chr6	127394193	127394529	SRR1025238_peak_72778	140	.	5.64074	16.7404	14.0031	168
chr6	127407818	127408086	SRR1025238_peak_72779	216	.	6.09306	24.6618	21.6657	152
chr6	127426284	127426725	SRR1025238_peak_72780	38	.	3.06349	6.00109	3.85428	170
chr6	127439094	127439445	SRR1025238_peak_72781	263	.	8.51337	29.4553	26.339	175
chr6	127444544	127444752	SRR1025238_peak_72782	104	.	5.55356	13.0422	10.4577	109
chr6	127446315	127446679	SRR1025238_peak_72783	693	.	16.9454	73.1784	69.3265	178
chr6	127453379	127454028	SRR1025238_peak_72784	63	.	2.7108	8.65927	6.31209	98
chr6	127524482	127524776	SRR1025238_peak_72785	133	.	5.54234	16.0882	13.3762	147
chr6	127526959	127527228	SRR1025238_peak_72786	103	.	5.33475	12.9298	10.3543	148
chr6	127527310	127527548	SRR1025238_peak_72787	105	.	5.27244	13.153	10.5639	74
chr6	127529514	127530129	SRR1025238_peak_72788	200	.	4.1758	22.9805	20.0359	217
chr6	127531348	127531783	SRR1025238_peak_72789	117	.	4.50886	14.4427	11.7996	302
chr6	127546755	127546987	SRR1025238_peak_72790	56	.	3.9694	7.92385	5.62605	118
chr6	127639910	127640093	SRR1025238_peak_72791	30	.	3.09453	5.08906	3.02792	31
chr6	127641033	127641471	SRR1025238_peak_72792	238	.	7.55773	26.9063	23.8517	161
chr6	127683500	127683801	SRR1025238_peak_72793	92	.	4.44642	11.7361	9.216	142
chr6	127733008	127733191	SRR1025238_peak_72794	46	.	3.61709	6.88478	4.66022	118
chr6	127752578	127753036	SRR1025238_peak_72795	121	.	4.96222	14.8448	12.1819	145
chr6	127766222	127766531	SRR1025238_peak_72796	99	.	5.0142	12.5354	9.97649	153
chr6	127767844	127768138	SRR1025238_peak_72797	33	.	2.27094	5.50055	3.39258	119
chr6	127790736	127790992	SRR1025238_peak_72798	85	.	3.48357	11.0476	8.56456	120
chr6	127791139	127791409	SRR1025238_peak_72799	161	.	5.35659	18.9692	16.1521	120
chr6	127797413	127797667	SRR1025238_peak_72800	94	.	4.52803	11.9581	9.42797	98
chr6	127853829	127854589	SRR1025238_peak_72801	121	.	5.36302	14.8581	12.1947	383
chr6	127879478	127879736	SRR1025238_peak_72802	197	.	7.08603	22.7243	19.7847	141
chr6	127887775	127887973	SRR1025238_peak_72803	52	.	2.99773	7.55042	5.27653	141
chr6	127897488	127897843	SRR1025238_peak_72804	46	.	3.62278	6.89743	4.67248	68
chr6	127901680	127901987	SRR1025238_peak_72805	61	.	3.74734	8.44908	6.11825	131
chr6	127920641	127920966	SRR1025238_peak_72806	127	.	5.60268	15.4696	12.7838	163
chr6	127970166	127970408	SRR1025238_peak_72807	201	.	5.66262	23.1238	20.1749	113
chr6	127975485	127975713	SRR1025238_peak_72808	91	.	3.6972	11.6137	9.10313	99
chr6	127986312	127986557	SRR1025238_peak_72809	118	.	3.89621	14.5014	11.8561	111
chr6	127989620	127990193	SRR1025238_peak_72810	491	.	7.60629	52.7242	49.1591	223
chr6	127991427	127991940	SRR1025238_peak_72811	299	.	6.01232	33.1545	29.9503	177
chr6	128004575	128004871	SRR1025238_peak_72812	73	.	3.73919	9.71042	7.3063	123
chr6	128015602	128015887	SRR1025238_peak_72813	334	.	6.22279	36.7283	33.4495	134
chr6	128028444	128028814	SRR1025238_peak_72814	55	.	3.42217	7.81729	5.52821	270
chr6	128032275	128033055	SRR1025238_peak_72815	168	.	4.78105	19.7121	16.8689	143
chr6	128034328	128035363	SRR1025238_peak_72816	91	.	3.31313	11.6953	9.17802	929
chr6	128036134	128036334	SRR1025238_peak_72817	40	.	2.88802	6.26625	4.0929	108
chr6	128042686	128042964	SRR1025238_peak_72818	110	.	4.27427	13.6579	11.0472	135
chr6	128046890	128047169	SRR1025238_peak_72819	117	.	3.43885	14.3436	11.7041	136
chr6	128053424	128053688	SRR1025238_peak_72820	90	.	4.08121	11.5676	9.05932	123
chr6	128055214	128055479	SRR1025238_peak_72821	43	.	3.27892	6.54702	4.35323	93
chr6	128066002	128066402	SRR1025238_peak_72822	231	.	4.92263	26.2006	23.1662	179
chr6	128074365	128074665	SRR1025238_peak_72823	51	.	3.2745	7.4003	5.14168	121
chr6	128079899	128080349	SRR1025238_peak_72824	133	.	3.6335	16.0965	13.3843	169
chr6	128091465	128091861	SRR1025238_peak_72825	44	.	2.65688	6.66237	4.45975	318
chr6	128102628	128103369	SRR1025238_peak_72826	200	.	4.22979	23.0079	20.0624	210
chr6	128121056	128121239	SRR1025238_peak_72827	31	.	2.65436	5.23401	3.16318	118
chr6	128124171	128124790	SRR1025238_peak_72828	391	.	6.32957	42.5002	39.1091	205
chr6	128143706	128144063	SRR1025238_peak_72829	127	.	3.79933	15.3996	12.7187	160
chr6	128145822	128146056	SRR1025238_peak_72830	112	.	4.51282	13.8201	11.2044	114
chr6	128152158	128152359	SRR1025238_peak_72831	80	.	4.88713	10.5264	8.06642	94
chr6	128200432	128200618	SRR1025238_peak_72832	56	.	2.47781	7.91509	5.61783	65
chr6	128201454	128201771	SRR1025238_peak_72833	87	.	4.47941	11.1985	8.70756	151
chr6	128227539	128227855	SRR1025238_peak_72834	63	.	3.15549	8.7051	6.35576	182
chr6	128285894	128286247	SRR1025238_peak_72835	181	.	4.09771	21.0748	18.1873	173
chr6	128300353	128301073	SRR1025238_peak_72836	61	.	2.9365	8.4503	6.11898	608
chr6	128334470	128334790	SRR1025238_peak_72837	29	.	2.37105	5.03448	2.97818	155
chr6	128355914	128356173	SRR1025238_peak_72838	66	.	2.98981	9.04594	6.67828	133
chr6	128359068	128359338	SRR1025238_peak_72839	30	.	2.48615	5.15927	3.09337	169
chr6	128362319	128362922	SRR1025238_peak_72840	165	.	4.40476	19.3723	16.542	289
chr6	128399664	128400019	SRR1025238_peak_72841	25	.	2.57875	4.56215	2.56258	310
chr6	128424464	128425043	SRR1025238_peak_72842	273	.	4.28227	30.5337	27.3907	286
chr6	128435327	128435931	SRR1025238_peak_72843	828	.	10.5225	86.9015	82.8813	330
chr6	128437797	128438119	SRR1025238_peak_72844	86	.	3.33565	11.1308	8.64318	189
chr6	128438418	128438803	SRR1025238_peak_72845	157	.	3.84555	18.5442	15.7414	127
chr6	128479821	128480079	SRR1025238_peak_72846	271	.	6.55944	30.2869	27.1509	113
chr6	128494783	128495242	SRR1025238_peak_72847	31	.	3.08878	5.27352	3.19432	251
chr6	128523485	128523735	SRR1025238_peak_72848	71	.	4.56221	9.50612	7.1093	134
chr6	128597071	128597373	SRR1025238_peak_72849	61	.	3.55906	8.43749	6.10844	168
chr6	128613726	128613991	SRR1025238_peak_72850	45	.	3.77642	6.72655	4.5109	146
chr6	128630065	128630302	SRR1025238_peak_72851	126	.	4.7707	15.2904	12.612	135
chr6	128648537	128648736	SRR1025238_peak_72852	43	.	3.69322	6.55684	4.3611	49
chr6	128651276	128651474	SRR1025238_peak_72853	45	.	3.77642	6.72655	4.5109	157
chr6	128753833	128754164	SRR1025238_peak_72855	219	.	6.7105	24.9198	21.9188	175
chr6	128760061	128760296	SRR1025238_peak_72856	83	.	2.77413	10.8235	8.35313	148
chr6	128760723	128761154	SRR1025238_peak_72857	244	.	4.3631	27.4711	24.4039	165
chr6	128763913	128764537	SRR1025238_peak_72858	250	.	4.41697	28.1417	25.0575	296
chr6	128766908	128767106	SRR1025238_peak_72859	50	.	3.11906	7.35668	5.09962	67
chr6	128798858	128799117	SRR1025238_peak_72860	67	.	3.34322	9.15566	6.7772	105
chr6	128799383	128799953	SRR1025238_peak_72861	135	.	3.48561	16.2355	13.519	336
chr6	128802857	128803332	SRR1025238_peak_72862	151	.	3.87655	17.9116	15.132	208
chr6	128805184	128805367	SRR1025238_peak_72863	49	.	3.28528	7.21369	4.96681	94
chr6	128838328	128838672	SRR1025238_peak_72864	122	.	3.54237	14.8836	12.2191	165
chr6	128838730	128839794	SRR1025238_peak_72865	187	.	4.37017	21.6742	18.7682	517
chr6	128842823	128843357	SRR1025238_peak_72866	67	.	2.64983	9.14101	6.76281	374
chr6	128845315	128845586	SRR1025238_peak_72867	146	.	4.99631	17.407	14.6459	139
chr6	128850024	128850217	SRR1025238_peak_72868	74	.	4.19874	9.877	7.4544	67
chr6	128856236	128856623	SRR1025238_peak_72869	194	.	7.33139	22.3844	19.4575	246
chr6	128905974	128906497	SRR1025238_peak_72870	33	.	2.91761	5.43925	3.33426	461
chr6	128909533	128909721	SRR1025238_peak_72871	36	.	3.42784	5.77941	3.65446	113
chr6	128931653	128931868	SRR1025238_peak_72872	73	.	4.66499	9.7248	7.31273	70
chr6	128974600	128975013	SRR1025238_peak_72873	157	.	6.88641	18.5133	15.7113	241
chr6	129066991	129067415	SRR1025238_peak_72874	56	.	3.95772	7.89803	5.60129	142
chr6	129180430	129181191	SRR1025238_peak_72875	52	.	2.99773	7.55042	5.27653	424
chr6	129220178	129220481	SRR1025238_peak_72876	138	.	6.44213	16.6298	13.8984	167
chr6	129229695	129229972	SRR1025238_peak_72877	204	.	7.99713	23.4545	20.4943	167
chr6	129237783	129238167	SRR1025238_peak_72878	136	.	5.2517	16.4081	13.6841	201
chr6	129254976	129255219	SRR1025238_peak_72879	62	.	4.15561	8.61697	6.2717	110
chr6	129399977	129400238	SRR1025238_peak_72880	50	.	3.16839	7.30213	5.04772	124
chr6	129414378	129414785	SRR1025238_peak_72881	402	.	11.2795	43.6909	40.2776	203
chr6	129423644	129424092	SRR1025238_peak_72882	173	.	6.30436	20.1906	17.3329	210
chr6	129425866	129426158	SRR1025238_peak_72883	509	.	13.995	54.5046	50.911	151
chr6	129507081	129507313	SRR1025238_peak_72884	135	.	6.3002	16.3126	13.5936	126
chr6	129518091	129518343	SRR1025238_peak_72885	43	.	3.27892	6.54702	4.35323	75
chr6	129528138	129528366	SRR1025238_peak_72886	88	.	5.10927	11.347	8.84483	92
chr6	129533160	129533570	SRR1025238_peak_72887	409	.	8.4247	44.3624	40.94	138
chr6	129544378	129544595	SRR1025238_peak_72888	43	.	3.27892	6.54702	4.35323	83
chr6	129559341	129559547	SRR1025238_peak_72889	29	.	2.73774	4.97864	2.92449	59
chr6	130321470	130321790	SRR1025238_peak_72891	45	.	3.77642	6.72655	4.5109	109
chr6	130960001	130960192	SRR1025238_peak_72892	45	.	3.77642	6.72655	4.5109	151
chr6	131059772	131060002	SRR1025238_peak_72893	32	.	3.02309	5.31974	3.23693	142
chr6	131292740	131292932	SRR1025238_peak_72894	61	.	3.57936	8.49479	6.15843	133
chr6	131293064	131293280	SRR1025238_peak_72895	109	.	4.08069	13.5612	10.957	93
chr6	131293450	131293641	SRR1025238_peak_72896	82	.	4.3029	10.7383	8.26976	108
chr6	131353584	131353940	SRR1025238_peak_72897	97	.	4.04323	12.2954	9.7468	214
chr6	131367123	131367431	SRR1025238_peak_72898	84	.	4.74927	10.8892	8.41568	159
chr6	131387598	131387878	SRR1025238_peak_72899	52	.	2.75377	7.53215	5.25974	93
chr6	131387931	131388811	SRR1025238_peak_72900	186	.	6.99988	21.563	18.6596	370
chr6	131389423	131389606	SRR1025238_peak_72901	37	.	3.19104	5.9107	3.77094	168
chr6	131396552	131397017	SRR1025238_peak_72902	235	.	6.03943	26.57	23.5245	315
chr6	131418745	131418930	SRR1025238_peak_72903	69	.	4.3535	9.35569	6.96525	60
chr6	131448553	131448836	SRR1025238_peak_72904	75	.	4.36063	9.97732	7.54975	113
chr6	131546390	131546650	SRR1025238_peak_72905	24	.	2.29183	4.39087	2.4037	208
chr6	131954315	131954684	SRR1025238_peak_72906	73	.	3.51385	9.73657	7.32304	151
chr6	132556332	132556575	SRR1025238_peak_72907	107	.	4.66818	13.318	10.7236	118
chr6	133105146	133105939	SRR1025238_peak_72908	175	.	4.08769	20.4462	17.5809	339
chr6	133341753	133342187	SRR1025238_peak_72909	755	.	14.6771	79.4788	75.5476	178
chr6	133553480	133553747	SRR1025238_peak_72910	149	.	6.33236	17.6736	14.9005	97
chr6	133701693	133702002	SRR1025238_peak_72911	149	.	6.33236	17.6736	14.9005	169
chr6	133721539	133721892	SRR1025238_peak_72912	85	.	4.10661	11.0729	8.58823	178
chr6	133824867	133825127	SRR1025238_peak_72913	104	.	5.55356	13.0422	10.4577	155
chr6	133904581	133904882	SRR1025238_peak_72914	424	.	12.44	45.8661	42.4144	167
chr6	133960768	133961120	SRR1025238_peak_72915	277	.	9.55212	30.8624	27.7107	156
chr6	133986296	133986564	SRR1025238_peak_72916	157	.	6.88641	18.5133	15.7113	163
chr6	134025704	134026035	SRR1025238_peak_72917	50	.	3.91047	7.26091	5.00926	182
chr6	134034084	134034427	SRR1025238_peak_72918	50	.	3.79576	7.27823	5.02571	267
chr6	134034849	134036269	SRR1025238_peak_72919	197	.	4.63518	22.7108	19.7727	290
chr6	134036668	134037136	SRR1025238_peak_72920	59	.	3.8892	8.2783	5.95682	128
chr6	134037222	134037632	SRR1025238_peak_72921	60	.	3.8002	8.32495	6.00177	161
chr6	134038043	134038243	SRR1025238_peak_72922	66	.	3.97626	9.03338	6.66644	122
chr6	134038493	134039228	SRR1025238_peak_72923	210	.	6.56462	24.0232	21.0483	499
chr6	134053920	134054174	SRR1025238_peak_72924	14	.	2.09266	3.23661	1.41286	0
chr6	134066237	134066437	SRR1025238_peak_72925	50	.	3.16839	7.30213	5.04772	116
chr6	134067339	134067596	SRR1025238_peak_72926	91	.	3.84327	11.6154	9.10399	148
chr6	134073888	134074087	SRR1025238_peak_72927	51	.	3.99856	7.44283	5.17374	29
chr6	134087914	134088119	SRR1025238_peak_72928	64	.	4.09819	8.77063	6.4181	99
chr6	134088607	134089076	SRR1025238_peak_72929	135	.	5.19166	16.2312	13.5147	348
chr6	134089836	134090470	SRR1025238_peak_72930	400	.	8.19097	43.4616	40.055	376
chr6	134105476	134105966	SRR1025238_peak_72931	67	.	3.46563	9.1062	6.73134	311
chr6	134106510	134106809	SRR1025238_peak_72932	70	.	3.7278	9.42025	7.02778	162
chr6	134117500	134117877	SRR1025238_peak_72933	150	.	5.88714	17.8017	15.0247	222
chr6	134119123	134119538	SRR1025238_peak_72934	213	.	5.89157	24.3615	21.377	177
chr6	134120141	134120336	SRR1025238_peak_72935	66	.	4.18821	8.97892	6.61268	99
chr6	134127457	134127641	SRR1025238_peak_72936	61	.	3.74734	8.44908	6.11825	77
chr6	134136488	134136750	SRR1025238_peak_72937	155	.	6.42342	18.3273	15.5332	128
chr6	134143577	134144954	SRR1025238_peak_72938	314	.	7.93944	34.6776	31.4424	709
chr6	134149178	134149374	SRR1025238_peak_72939	79	.	4.54755	10.4209	7.97301	73
chr6	134151732	134152046	SRR1025238_peak_72940	42	.	3.50931	6.40919	4.22932	179
chr6	134152615	134152844	SRR1025238_peak_72941	63	.	3.8248	8.64874	6.30184	79
chr6	134161003	134161342	SRR1025238_peak_72942	43	.	2.79788	6.50827	4.32327	136
chr6	134168048	134168328	SRR1025238_peak_72943	129	.	5.10582	15.6171	12.9247	149
chr6	134171295	134171589	SRR1025238_peak_72944	81	.	4.24711	10.5907	8.12873	148
chr6	134171971	134172270	SRR1025238_peak_72945	73	.	4.05962	9.80498	7.3857	149
chr6	134176536	134176740	SRR1025238_peak_72946	43	.	3.56081	6.52078	4.33219	148
chr6	134182434	134183073	SRR1025238_peak_72947	176	.	4.26713	20.5298	17.6592	297
chr6	134186329	134186568	SRR1025238_peak_72948	122	.	5.38606	14.9175	12.2518	118
chr6	134189239	134189422	SRR1025238_peak_72949	46	.	3.73114	6.88505	4.66042	113
chr6	134189615	134190162	SRR1025238_peak_72950	317	.	7.73626	35.0231	31.7798	324
chr6	134190266	134190559	SRR1025238_peak_72951	43	.	3.20937	6.58245	4.38438	115
chr6	134207957	134208176	SRR1025238_peak_72952	48	.	2.86863	7.10166	4.86779	110
chr6	134210951	134211287	SRR1025238_peak_72953	103	.	3.64126	12.9011	10.3273	165
chr6	134211803	134212149	SRR1025238_peak_72954	45	.	3.00354	6.80352	4.58305	163
chr6	134238352	134238853	SRR1025238_peak_72955	113	.	5.60629	13.9275	11.3048	169
chr6	134240994	134241309	SRR1025238_peak_72956	181	.	7.37532	21.0357	18.1514	143
chr6	134245372	134245593	SRR1025238_peak_72957	38	.	3.4244	5.99749	3.85242	72
chr6	134246065	134246495	SRR1025238_peak_72958	109	.	5.43876	13.5421	10.9391	326
chr6	134255626	134256268	SRR1025238_peak_72959	187	.	5.8022	21.6079	18.7031	475
chr6	134293708	134293904	SRR1025238_peak_72960	55	.	3.69489	7.80893	5.52146	43
chr6	134332993	134333422	SRR1025238_peak_72961	121	.	5.99784	14.8047	12.1443	132
chr6	134389525	134389793	SRR1025238_peak_72962	146	.	5.10152	17.3994	14.6392	124
chr6	134425248	134425445	SRR1025238_peak_72963	50	.	2.81722	7.26802	5.01569	118
chr6	134470724	134471356	SRR1025238_peak_72964	665	.	9.21736	70.3718	66.5566	322
chr6	134489685	134490073	SRR1025238_peak_72965	323	.	8.07632	35.6496	32.3937	213
chr6	134500847	134501055	SRR1025238_peak_72966	44	.	3.0945	6.67994	4.47548	113
chr6	134526334	134526636	SRR1025238_peak_72967	119	.	5.57329	14.6225	11.9736	155
chr6	134527912	134528105	SRR1025238_peak_72968	64	.	4.09819	8.77063	6.4181	101
chr6	134533139	134533322	SRR1025238_peak_72969	65	.	4.44285	8.94302	6.57847	77
chr6	134565955	134566210	SRR1025238_peak_72970	43	.	3.35899	6.52319	4.33219	210
chr6	134566636	134567478	SRR1025238_peak_72971	182	.	5.42948	21.1134	18.2247	706
chr6	134575131	134575536	SRR1025238_peak_72972	61	.	3.55906	8.43749	6.10844	72
chr6	134607382	134607595	SRR1025238_peak_72973	59	.	3.02521	8.22617	5.90584	116
chr6	134614393	134614582	SRR1025238_peak_72974	109	.	5.29721	13.5795	10.9742	68
chr6	134614707	134614977	SRR1025238_peak_72975	401	.	10.9728	43.5419	40.1311	126
chr6	134615369	134615590	SRR1025238_peak_72976	85	.	4.10661	11.0729	8.58823	112
chr6	134632010	134632236	SRR1025238_peak_72977	82	.	3.19143	10.7184	8.25175	127
chr6	134640628	134641393	SRR1025238_peak_72978	303	.	8.82304	33.5726	30.3616	462
chr6	134659426	134659679	SRR1025238_peak_72979	116	.	4.2825	14.2875	11.6489	151
chr6	134670989	134671555	SRR1025238_peak_72980	682	.	12.2491	72.0978	68.2596	340
chr6	134710882	134711102	SRR1025238_peak_72981	167	.	5.42708	19.5806	16.7406	73
chr6	134716144	134716704	SRR1025238_peak_72982	398	.	10.1758	43.2296	39.827	391
chr6	134730983	134731253	SRR1025238_peak_72983	144	.	5.39758	17.2109	14.4587	129
chr6	134753864	134754429	SRR1025238_peak_72984	314	.	7.93944	34.6776	31.4424	148
chr6	134755266	134755541	SRR1025238_peak_72985	65	.	4.44285	8.94302	6.57847	101
chr6	134774005	134774465	SRR1025238_peak_72986	1184	.	15.3811	122.875	118.457	281
chr6	134781024	134781240	SRR1025238_peak_72987	80	.	4.88713	10.5264	8.06642	118
chr6	134781546	134781802	SRR1025238_peak_72988	114	.	4.49683	14.0864	11.4588	115
chr6	134788267	134788537	SRR1025238_peak_72989	166	.	7.10856	19.4758	16.6401	95
chr6	134791199	134791651	SRR1025238_peak_72990	255	.	9.10784	28.6924	25.5928	294
chr6	134792191	134792570	SRR1025238_peak_72991	91	.	4.02142	11.6616	9.14655	165
chr6	134792837	134793114	SRR1025238_peak_72992	99	.	4.84402	12.4577	9.90252	131
chr6	134794325	134794512	SRR1025238_peak_72993	35	.	2.34299	5.68682	3.5666	60
chr6	134829312	134829518	SRR1025238_peak_72994	37	.	3.37399	5.89061	3.75382	52
chr6	134829618	134830714	SRR1025238_peak_72995	334	.	7.50886	36.7263	33.4477	941
chr6	134860268	134860604	SRR1025238_peak_72996	68	.	4.42098	9.20174	6.81965	167
chr6	134863220	134863472	SRR1025238_peak_72997	133	.	4.89963	16.0429	13.3337	149
chr6	134887873	134888292	SRR1025238_peak_72998	43	.	3.56195	6.52324	4.33219	108
chr6	134897077	134897273	SRR1025238_peak_72999	58	.	4.22071	8.18203	5.86415	85
chr6	134897543	134898266	SRR1025238_peak_73000	103	.	3.82484	12.8743	10.3038	279
chr6	134898389	134898850	SRR1025238_peak_73001	94	.	3.23884	11.9955	9.46433	138
chr6	134916704	134916944	SRR1025238_peak_73002	29	.	2.5112	4.95525	2.90352	104
chr6	134917243	134917497	SRR1025238_peak_73003	81	.	4.36669	10.6007	8.13732	147
chr6	134919659	134920366	SRR1025238_peak_73004	84	.	3.80843	10.9687	8.4936	246
chr6	134920430	134920911	SRR1025238_peak_73005	110	.	3.52666	13.6071	11.0004	337
chr6	134926813	134927400	SRR1025238_peak_73006	40	.	3.06345	6.1977	4.02803	404
chr6	134928313	134928814	SRR1025238_peak_73007	150	.	4.83154	17.8701	15.0913	389
chr6	134946802	134947044	SRR1025238_peak_73008	45	.	3.77642	6.72655	4.5109	123
chr6	134947379	134947722	SRR1025238_peak_73009	171	.	6.08942	20.0163	17.1627	213
chr6	134981836	134982168	SRR1025238_peak_73010	29	.	2.73774	4.97864	2.92449	107
chr6	134983578	134983901	SRR1025238_peak_73011	74	.	2.96319	9.87149	7.45035	203
chr6	134988482	134988871	SRR1025238_peak_73012	88	.	4.94949	11.3439	8.84483	146
chr6	135011486	135012036	SRR1025238_peak_73013	216	.	5.19425	24.6557	21.6611	177
chr6	135040288	135040522	SRR1025238_peak_73014	67	.	3.69594	9.07368	6.70244	122
chr6	135041264	135041473	SRR1025238_peak_73015	94	.	5.21396	11.9303	9.40221	137
chr6	135043154	135043468	SRR1025238_peak_73016	195	.	7.77498	22.4413	19.5104	146
chr6	135087832	135088090	SRR1025238_peak_73017	167	.	5.19844	19.5431	16.7035	140
chr6	135148615	135148814	SRR1025238_peak_73018	84	.	4.49802	10.9319	8.45732	107
chr6	135157573	135157875	SRR1025238_peak_73019	89	.	5.00909	11.4775	8.97211	151
chr6	135167774	135168208	SRR1025238_peak_73020	64	.	2.50414	8.76234	6.41085	292
chr6	135190217	135190495	SRR1025238_peak_73021	45	.	3.77642	6.72655	4.5109	77
chr6	135198323	135198609	SRR1025238_peak_73022	133	.	4.13779	16.0871	13.3762	137
chr6	135237165	135237513	SRR1025238_peak_73023	152	.	5.54346	18.0252	15.2403	144
chr6	135249885	135250245	SRR1025238_peak_73024	109	.	4.08069	13.5612	10.957	140
chr6	135251796	135252285	SRR1025238_peak_73025	171	.	6.08942	20.0163	17.1627	304
chr6	135268478	135268893	SRR1025238_peak_73026	50	.	3.16839	7.30213	5.04772	235
chr6	135302506	135302802	SRR1025238_peak_73027	87	.	4.37189	11.2252	8.73229	129
chr6	135321977	135322240	SRR1025238_peak_73028	155	.	5.77715	18.3075	15.5135	159
chr6	135332857	135333655	SRR1025238_peak_73029	142	.	5.2017	16.9919	14.2448	176
chr6	135334372	135334648	SRR1025238_peak_73030	55	.	3.50113	7.80056	5.51484	149
chr6	135340914	135341245	SRR1025238_peak_73031	102	.	4.87054	12.8661	10.2962	248
chr6	135361678	135362070	SRR1025238_peak_73032	185	.	7.55284	21.4401	18.539	159
chr6	135363056	135363343	SRR1025238_peak_73033	61	.	3.86284	8.48045	6.14511	108
chr6	135364970	135365328	SRR1025238_peak_73034	114	.	4.81406	14.0717	11.4445	157
chr6	135369574	135369887	SRR1025238_peak_73035	63	.	3.15549	8.7051	6.35576	163
chr6	135370755	135371058	SRR1025238_peak_73036	33	.	2.87462	5.50903	3.39946	282
chr6	135377649	135377937	SRR1025238_peak_73037	79	.	3.86813	10.3618	7.91754	135
chr6	135444631	135445005	SRR1025238_peak_73038	248	.	5.2715	27.9727	24.8923	174
chr6	135465822	135466443	SRR1025238_peak_73039	121	.	5.99784	14.8047	12.1443	445
chr6	135502682	135502880	SRR1025238_peak_73040	49	.	3.63386	7.1671	4.92642	32
chr6	135674442	135674638	SRR1025238_peak_73041	88	.	5.10927	11.347	8.84483	99
chr6	135703806	135704133	SRR1025238_peak_73042	69	.	4.3535	9.35569	6.96525	154
chr6	135748669	135748934	SRR1025238_peak_73043	89	.	4.72402	11.4899	8.98322	105
chr6	135786207	135786390	SRR1025238_peak_73044	71	.	4.56221	9.50612	7.1093	128
chr6	135828024	135828285	SRR1025238_peak_73045	67	.	3.90348	9.11869	6.74245	164
chr6	135859594	135859991	SRR1025238_peak_73046	214	.	6.87012	24.475	21.4874	160
chr6	135907402	135907864	SRR1025238_peak_73047	97	.	3.55658	12.2982	9.74913	297
chr6	136044578	136044761	SRR1025238_peak_73048	58	.	4.22071	8.18203	5.86415	83
chr6	136050385	136050713	SRR1025238_peak_73049	605	.	11.7723	64.3153	60.5794	169
chr6	136130585	136130768	SRR1025238_peak_73050	27	.	2.85514	4.75136	2.71544	32
chr6	136290400	136290717	SRR1025238_peak_73051	38	.	3.12278	5.9511	3.80726	79
chr6	136352386	136352894	SRR1025238_peak_73052	257	.	7.89363	28.8534	25.7501	204
chr6	136353665	136353917	SRR1025238_peak_73053	125	.	4.84606	15.1876	12.513	127
chr6	136418373	136418982	SRR1025238_peak_73054	380	.	9.1947	41.4579	38.086	310
chr6	136419465	136419688	SRR1025238_peak_73055	31	.	3.07244	5.23749	3.16581	84
chr6	136422356	136422833	SRR1025238_peak_73056	208	.	5.9712	23.8191	20.8484	214
chr6	136431230	136431533	SRR1025238_peak_73057	157	.	6.88641	18.5133	15.7113	160
chr6	136431804	136432237	SRR1025238_peak_73058	436	.	12.6621	47.0782	43.6057	265
chr6	136442360	136442543	SRR1025238_peak_73059	26	.	3.10999	4.72825	2.69553	98
chr6	136465178	136465465	SRR1025238_peak_73060	70	.	4.12263	9.3981	7.0061	116
chr6	136465930	136466334	SRR1025238_peak_73061	208	.	5.9712	23.8191	20.8484	228
chr6	136467442	136467625	SRR1025238_peak_73062	38	.	3.22268	5.98488	3.83997	59
chr6	136467737	136468240	SRR1025238_peak_73063	112	.	5.10271	13.8182	11.2035	171
chr6	136468434	136469227	SRR1025238_peak_73064	1042	.	15.9026	108.479	104.216	259
chr6	136469815	136470009	SRR1025238_peak_73065	21	.	2.44982	4.08116	2.14062	181
chr6	136470166	136470418	SRR1025238_peak_73066	37	.	2.7452	5.8309	3.70253	120
chr6	136470645	136471264	SRR1025238_peak_73067	208	.	7.33858	23.8579	20.8868	510
chr6	136471616	136472006	SRR1025238_peak_73068	82	.	4.66409	10.6927	8.22673	122
chr6	136486859	136487183	SRR1025238_peak_73069	61	.	3.64701	8.43587	6.10799	159
chr6	136492231	136492657	SRR1025238_peak_73070	442	.	10.4613	47.7783	44.2959	282
chr6	136518623	136519587	SRR1025238_peak_73071	108	.	3.19514	13.4545	10.8569	268
chr6	136524862	136525121	SRR1025238_peak_73072	61	.	3.55906	8.43749	6.10844	171
chr6	136531844	136532180	SRR1025238_peak_73073	109	.	3.99697	13.5323	10.9294	142
chr6	136532489	136533102	SRR1025238_peak_73074	534	.	9.09311	57.1289	53.4957	176
chr6	136535237	136535553	SRR1025238_peak_73075	472	.	12.4668	50.7365	47.2041	159
chr6	136543151	136543658	SRR1025238_peak_73076	161	.	5.24003	18.9524	16.1354	145
chr6	136555485	136555962	SRR1025238_peak_73077	175	.	6.92602	20.4492	17.5823	358
chr6	136596247	136596441	SRR1025238_peak_73078	33	.	2.87462	5.50903	3.39946	72
chr6	136611484	136611794	SRR1025238_peak_73079	28	.	2.77173	4.89778	2.84982	130
chr6	136620704	136621201	SRR1025238_peak_73080	138	.	5.87087	16.5409	13.8144	258
chr6	136652585	136652787	SRR1025238_peak_73081	112	.	5.7757	13.9154	11.293	81
chr6	136660905	136661266	SRR1025238_peak_73082	150	.	5.60223	17.8079	15.0307	212
chr6	136668221	136668785	SRR1025238_peak_73083	265	.	6.27799	29.6312	26.5097	178
chr6	136672470	136672938	SRR1025238_peak_73084	1479	.	21.8054	152.657	147.937	191
chr6	136697520	136698032	SRR1025238_peak_73085	55	.	3.42217	7.81729	5.52821	331
chr6	136721975	136722326	SRR1025238_peak_73086	737	.	13.8586	77.615	73.7065	176
chr6	136736435	136736727	SRR1025238_peak_73087	95	.	4.70259	12.0958	9.56179	139
chr6	136742882	136743118	SRR1025238_peak_73088	103	.	4.15875	12.9708	10.3933	100
chr6	136763982	136764558	SRR1025238_peak_73089	229	.	7.38978	25.9469	22.9181	405
chr6	136804055	136804530	SRR1025238_peak_73090	232	.	3.36699	26.291	23.2543	207
chr6	136804830	136805092	SRR1025238_peak_73091	47	.	2.92973	6.94572	4.71901	124
chr6	136808255	136808488	SRR1025238_peak_73092	59	.	2.77363	8.28951	5.96772	122
chr6	136827603	136828179	SRR1025238_peak_73093	127	.	4.04975	15.4278	12.7445	429
chr6	136828385	136828622	SRR1025238_peak_73094	128	.	4.29674	15.5461	12.8564	110
chr6	136857384	136858268	SRR1025238_peak_73095	283	.	6.21536	31.5301	28.3639	367
chr6	136860188	136860467	SRR1025238_peak_73096	57	.	3.91191	8.06402	5.7577	109
chr6	136860954	136861410	SRR1025238_peak_73097	245	.	7.14814	27.6644	24.59	182
chr6	136894560	136894762	SRR1025238_peak_73098	51	.	3.99856	7.44283	5.17374	96
chr6	136898309	136898703	SRR1025238_peak_73099	207	.	7.26772	23.6741	20.7064	164
chr6	136920598	136920950	SRR1025238_peak_73100	216	.	7.26603	24.6355	21.6415	161
chr6	136930673	136931180	SRR1025238_peak_73101	559	.	8.89228	59.628	55.9594	234
chr6	136941182	136942010	SRR1025238_peak_73102	213	.	6.25328	24.3532	21.3694	401
chr6	136952269	136952481	SRR1025238_peak_73103	107	.	4.66818	13.318	10.7236	111
chr6	136979397	136979625	SRR1025238_peak_73104	73	.	3.93877	9.75579	7.34048	115
chr6	137063634	137063932	SRR1025238_peak_73105	98	.	4.25494	12.3981	9.84444	164
chr6	137065486	137065827	SRR1025238_peak_73106	201	.	7.82093	23.0509	20.1036	168
chr6	137066092	137066279	SRR1025238_peak_73107	58	.	4.22071	8.18203	5.86415	67
chr6	137098940	137099128	SRR1025238_peak_73108	49	.	3.28528	7.21369	4.96681	93
chr6	137111364	137111771	SRR1025238_peak_73109	42	.	2.8251	6.42468	4.24359	318
chr6	137135560	137135850	SRR1025238_peak_73110	37	.	3.27047	5.88237	3.74593	176
chr6	137138423	137138613	SRR1025238_peak_73111	65	.	4.44285	8.94302	6.57847	125
chr6	137141216	137141572	SRR1025238_peak_73112	76	.	4.55138	10.1133	7.68022	231
chr6	137145018	137145252	SRR1025238_peak_73113	108	.	4.59517	13.4307	10.8334	151
chr6	137156582	137156776	SRR1025238_peak_73114	80	.	4.88713	10.5264	8.06642	86
chr6	137158077	137158317	SRR1025238_peak_73115	65	.	4.44285	8.94302	6.57847	127
chr6	137169514	137169909	SRR1025238_peak_73116	59	.	2.77363	8.28951	5.96772	150
chr6	137170549	137170761	SRR1025238_peak_73117	31	.	3.08878	5.27352	3.19432	157
chr6	137178099	137178392	SRR1025238_peak_73118	67	.	3.79289	9.08781	6.71418	102
chr6	137179087	137179430	SRR1025238_peak_73119	76	.	3.18121	10.0483	7.61816	128
chr6	137181321	137181553	SRR1025238_peak_73120	80	.	4.88713	10.5264	8.06642	160
chr6	137192154	137192363	SRR1025238_peak_73121	49	.	3.63386	7.1671	4.92642	102
chr6	137317455	137317912	SRR1025238_peak_73122	520	.	11.5543	55.6101	52.0004	275
chr6	137364813	137364996	SRR1025238_peak_73123	55	.	3.5912	7.79679	5.51249	79
chr6	137408927	137409129	SRR1025238_peak_73124	77	.	3.99053	10.1752	7.74071	84
chr6	137410754	137411190	SRR1025238_peak_73125	55	.	3.42217	7.81729	5.52821	127
chr6	137414629	137414879	SRR1025238_peak_73126	104	.	5.55356	13.0422	10.4577	124
chr6	137440464	137440738	SRR1025238_peak_73127	49	.	3.66929	7.24848	4.99998	145
chr6	137440831	137441144	SRR1025238_peak_73128	73	.	4.03747	9.74638	7.33256	167
chr6	137455678	137456002	SRR1025238_peak_73129	67	.	3.34826	9.17304	6.79218	216
chr6	137457128	137457375	SRR1025238_peak_73130	109	.	4.87632	13.5654	10.9609	99
chr6	137465278	137465710	SRR1025238_peak_73131	103	.	3.82484	12.8743	10.3038	226
chr6	137471043	137471638	SRR1025238_peak_73132	403	.	8.12578	43.7358	40.3218	443
chr6	137506050	137506390	SRR1025238_peak_73133	58	.	4.22071	8.18203	5.86415	237
chr6	137512822	137513186	SRR1025238_peak_73134	235	.	8.66355	26.5641	23.5193	207
chr6	137548669	137548929	SRR1025238_peak_73135	138	.	6.44213	16.6298	13.8984	116
chr6	137649156	137649504	SRR1025238_peak_73136	79	.	3.77769	10.3462	7.90424	253
chr6	137690860	137691060	SRR1025238_peak_73137	31	.	3.16618	5.23977	3.16581	60
chr6	137703207	137703394	SRR1025238_peak_73138	49	.	3.35525	7.18252	4.94003	87
chr6	137704401	137704828	SRR1025238_peak_73139	101	.	4.15789	12.6768	10.1139	279
chr6	137713217	137713400	SRR1025238_peak_73140	69	.	3.98417	9.32878	6.94044	104
chr6	137734507	137735026	SRR1025238_peak_73141	311	.	7.0277	34.4	31.1697	147
chr6	137735170	137735364	SRR1025238_peak_73142	79	.	3.21123	10.3845	7.93916	104
chr6	137747624	137747828	SRR1025238_peak_73143	112	.	5.7757	13.9154	11.293	147
chr6	137754555	137754926	SRR1025238_peak_73144	109	.	3.72594	13.5138	10.9128	226
chr6	137759036	137759243	SRR1025238_peak_73145	58	.	4.08982	8.1882	5.87027	58
chr6	137804694	137804970	SRR1025238_peak_73146	108	.	4.84031	13.4668	10.8681	204
chr6	137931349	137931761	SRR1025238_peak_73147	235	.	8.66355	26.5641	23.5193	252
chr6	137940258	137940644	SRR1025238_peak_73148	153	.	5.11817	18.1747	15.3845	236
chr6	137941027	137941341	SRR1025238_peak_73149	111	.	5.72179	13.7971	11.1828	171
chr6	137945197	137945415	SRR1025238_peak_73150	43	.	3.56195	6.52324	4.33219	53
chr6	137960174	137960406	SRR1025238_peak_73151	68	.	4.17894	9.2468	6.86158	119
chr6	138050418	138050601	SRR1025238_peak_73152	51	.	3.99856	7.44283	5.17374	136
chr6	138065147	138065360	SRR1025238_peak_73153	45	.	3.77642	6.72655	4.5109	75
chr6	138071561	138071758	SRR1025238_peak_73154	45	.	3.77642	6.72655	4.5109	51
chr6	138141204	138141521	SRR1025238_peak_73155	34	.	2.83663	5.58387	3.46939	174
chr6	138148045	138148293	SRR1025238_peak_73156	32	.	3.33214	5.36781	3.26936	110
chr6	138151865	138152360	SRR1025238_peak_73157	130	.	6.21999	15.7097	13.0113	132
chr6	138171867	138172199	SRR1025238_peak_73158	140	.	5.02857	16.8065	14.0653	156
chr6	138325926	138326178	SRR1025238_peak_73159	176	.	6.94645	20.4988	17.6287	115
chr6	138334992	138335222	SRR1025238_peak_73160	80	.	4.88713	10.5264	8.06642	122
chr6	138420629	138420944	SRR1025238_peak_73161	155	.	6.82214	18.369	15.573	168
chr6	138422834	138423147	SRR1025238_peak_73162	63	.	3.19758	8.64793	6.30119	105
chr6	138424643	138424898	SRR1025238_peak_73163	67	.	3.90348	9.11869	6.74245	102
chr6	138477689	138477894	SRR1025238_peak_73164	118	.	5.20644	14.4499	11.8054	86
chr6	138583379	138583664	SRR1025238_peak_73165	79	.	3.69667	10.3429	7.90192	130
chr6	138800900	138801217	SRR1025238_peak_73166	58	.	4.22071	8.18203	5.86415	181
chr6	138979734	138979963	SRR1025238_peak_73167	21	.	2.88785	4.11746	2.15659	91
chr6	139138401	139138703	SRR1025238_peak_73168	50	.	3.16839	7.30213	5.04772	156
chr6	139139084	139139287	SRR1025238_peak_73169	55	.	3.81555	7.84089	5.54928	110
chr6	139256172	139256361	SRR1025238_peak_73170	80	.	4.88713	10.5264	8.06642	20
chr6	139391422	139391605	SRR1025238_peak_73171	52	.	3.03436	7.48153	5.21083	68
chr6	139411451	139411639	SRR1025238_peak_73172	26	.	2.96829	4.6354	2.62575	31
chr6	139503334	139503702	SRR1025238_peak_73173	147	.	6.66427	17.5645	14.7955	197
chr6	139576708	139576965	SRR1025238_peak_73174	86	.	4.34804	11.161	8.67127	91
chr6	139586890	139587284	SRR1025238_peak_73175	400	.	9.83676	43.4423	40.0358	219
chr6	139589309	139589640	SRR1025238_peak_73176	97	.	3.95308	12.2661	9.72063	177
chr6	139662519	139662796	SRR1025238_peak_73177	238	.	6.23813	26.8861	23.8327	179
chr6	139827340	139827985	SRR1025238_peak_73178	50	.	3.91047	7.26091	5.00926	116
chr6	139874489	139874710	SRR1025238_peak_73179	43	.	3.35899	6.52319	4.33219	110
chr6	139895969	139896152	SRR1025238_peak_73180	32	.	3.33214	5.36781	3.26936	147
chr6	139912708	139912925	SRR1025238_peak_73181	88	.	5.10927	11.347	8.84483	111
chr6	139923090	139923342	SRR1025238_peak_73182	96	.	5.33142	12.1859	9.64506	110
chr6	139978215	139978418	SRR1025238_peak_73183	45	.	3.77642	6.72655	4.5109	106
chr6	140081803	140082083	SRR1025238_peak_73184	16	.	2.10848	3.58388	1.69734	150
chr6	140095575	140096043	SRR1025238_peak_73185	507	.	10.1861	54.3035	50.7148	179
chr6	140200441	140200680	SRR1025238_peak_73186	38	.	3.12278	5.9511	3.80726	100
chr6	140240672	140241336	SRR1025238_peak_73187	1095	.	23.5471	113.873	109.552	462
chr6	140299682	140300046	SRR1025238_peak_73188	662	.	12.4567	70.0653	66.2541	182
chr6	140300563	140301016	SRR1025238_peak_73189	192	.	6.71798	22.2087	19.2871	156
chr6	140307963	140308341	SRR1025238_peak_73190	73	.	4.66499	9.7248	7.31273	250
chr6	140336480	140336682	SRR1025238_peak_73191	88	.	5.10927	11.347	8.84483	77
chr6	140354152	140354347	SRR1025238_peak_73192	37	.	3.47597	5.87691	3.74257	140
chr6	140402896	140403168	SRR1025238_peak_73193	45	.	3.77642	6.72655	4.5109	152
chr6	140423710	140424487	SRR1025238_peak_73194	111	.	5.72179	13.7971	11.1828	459
chr6	140476963	140477232	SRR1025238_peak_73195	274	.	8.53957	30.6078	27.4636	139
chr6	140482057	140482362	SRR1025238_peak_73196	379	.	9.52448	41.3148	37.9455	151
chr6	140519126	140519338	SRR1025238_peak_73197	98	.	4.25346	12.3935	9.84099	110
chr6	140535895	140536106	SRR1025238_peak_73198	57	.	3.58909	8.03472	5.72909	122
chr6	140546528	140547181	SRR1025238_peak_73199	79	.	3.69667	10.3429	7.90192	566
chr6	140570180	140570513	SRR1025238_peak_73200	454	.	9.85585	48.9073	45.4046	160
chr6	140623174	140624295	SRR1025238_peak_73201	162	.	4.79637	19.0969	16.2764	385
chr6	140625949	140626323	SRR1025238_peak_73202	27	.	3.02153	4.7445	2.71138	22
chr6	140661223	140661526	SRR1025238_peak_73203	45	.	3.04653	6.73901	4.52208	171
chr6	140662372	140662572	SRR1025238_peak_73204	55	.	3.5912	7.79679	5.51249	83
chr6	140666383	140667253	SRR1025238_peak_73205	811	.	12.4083	85.1372	81.1371	690
chr6	140667520	140667794	SRR1025238_peak_73206	74	.	4.19874	9.877	7.4544	170
chr6	140678803	140679011	SRR1025238_peak_73207	30	.	2.94599	5.14068	3.07783	176
chr6	140682842	140683246	SRR1025238_peak_73208	131	.	4.75258	15.9031	13.1984	163
chr6	140707007	140707333	SRR1025238_peak_73209	165	.	5.47162	19.3445	16.5155	120
chr6	140715067	140715356	SRR1025238_peak_73210	133	.	4.89793	16.0374	13.3297	145
chr6	140742054	140742238	SRR1025238_peak_73211	38	.	3.55428	6.03442	3.87449	27
chr6	140742518	140742789	SRR1025238_peak_73212	56	.	4.12771	7.98787	5.68452	174
chr6	140840792	140841045	SRR1025238_peak_73213	73	.	4.66499	9.7248	7.31273	87
chr6	140854796	140854996	SRR1025238_peak_73214	79	.	4.08465	10.4393	7.98931	132
chr6	140888741	140889024	SRR1025238_peak_73215	43	.	3.27892	6.54702	4.35323	107
chr6	140956315	140956563	SRR1025238_peak_73216	42	.	3.4339	6.47238	4.28955	123
chr6	141017573	141017763	SRR1025238_peak_73217	32	.	2.96664	5.37565	3.275	96
chr6	141028330	141028513	SRR1025238_peak_73218	67	.	3.69594	9.07368	6.70244	116
chr6	141041528	141041754	SRR1025238_peak_73219	112	.	5.7757	13.9154	11.293	87
chr6	141059086	141059745	SRR1025238_peak_73220	136	.	5.95766	16.3481	13.6275	372
chr6	141091449	141091632	SRR1025238_peak_73221	38	.	3.06349	6.00109	3.85428	97
chr6	141091688	141091934	SRR1025238_peak_73222	39	.	3.4881	6.13162	3.9653	146
chr6	141134357	141134573	SRR1025238_peak_73223	56	.	3.95772	7.89803	5.60129	106
chr6	141141125	141141385	SRR1025238_peak_73224	133	.	4.89963	16.0429	13.3337	135
chr6	141148320	141148549	SRR1025238_peak_73225	49	.	3.75984	7.19979	4.95435	94
chr6	141245167	141245438	SRR1025238_peak_73226	145	.	5.99587	17.2652	14.5097	103
chr6	141249804	141250244	SRR1025238_peak_73227	97	.	3.62754	12.347	9.79571	225
chr6	141261906	141262307	SRR1025238_peak_73228	287	.	9.77427	31.9624	28.7851	159
chr6	141273496	141274053	SRR1025238_peak_73229	1037	.	22.6585	107.973	103.716	365
chr6	141329181	141329664	SRR1025238_peak_73230	365	.	11.3293	39.9234	36.5817	178
chr6	141333069	141333590	SRR1025238_peak_73231	197	.	7.08603	22.7243	19.7847	338
chr6	141335993	141336256	SRR1025238_peak_73232	42	.	3.4339	6.47238	4.28955	148
chr6	141336473	141336810	SRR1025238_peak_73233	168	.	5.36189	19.74	16.8954	155
chr6	141338191	141338479	SRR1025238_peak_73234	49	.	3.77093	7.22404	4.97654	129
chr6	141372745	141373007	SRR1025238_peak_73235	104	.	5.55356	13.0422	10.4577	140
chr6	141381201	141381717	SRR1025238_peak_73236	180	.	6.57403	20.9186	18.036	127
chr6	141447372	141447860	SRR1025238_peak_73237	388	.	11.7735	42.2763	38.8904	323
chr6	141455460	141455696	SRR1025238_peak_73238	51	.	3.99856	7.44283	5.17374	110
chr6	141485002	141485672	SRR1025238_peak_73239	534	.	14.4393	57.0359	53.4043	378
chr6	141499590	141499819	SRR1025238_peak_73240	135	.	6.3002	16.3126	13.5936	84
chr6	141524625	141524808	SRR1025238_peak_73241	38	.	3.55428	6.03442	3.87449	141
chr6	141540886	141541072	SRR1025238_peak_73242	43	.	3.45217	6.51393	4.327	72
chr6	141541278	141541511	SRR1025238_peak_73243	104	.	5.55356	13.0422	10.4577	101
chr6	141541886	141542137	SRR1025238_peak_73244	96	.	5.33142	12.1859	9.64506	108
chr6	141771735	141772009	SRR1025238_peak_73245	86	.	4.99671	11.1038	8.61682	92
chr6	141797758	141798248	SRR1025238_peak_73246	73	.	3.83283	9.72533	7.31273	335
chr6	142169567	142169981	SRR1025238_peak_73247	211	.	5.71001	24.0953	21.1171	177
chr6	142252038	142252350	SRR1025238_peak_73248	331	.	10.6628	36.4576	33.184	158
chr6	142345487	142346068	SRR1025238_peak_73249	302	.	5.82226	33.4587	30.2498	322
chr6	142386813	142387040	SRR1025238_peak_73250	86	.	3.38722	11.1228	8.63526	140
chr6	142387091	142387304	SRR1025238_peak_73251	16	.	1.93828	3.54404	1.6605	4
chr6	142451410	142451654	SRR1025238_peak_73252	102	.	4.87054	12.8661	10.2962	96
chr6	142484692	142484875	SRR1025238_peak_73253	32	.	3.33214	5.36781	3.26936	152
chr6	142485584	142486078	SRR1025238_peak_73254	252	.	8.50911	28.3634	25.2733	383
chr6	142506607	142506799	SRR1025238_peak_73255	54	.	3.78972	7.78062	5.49863	19
chr6	142507778	142508309	SRR1025238_peak_73256	115	.	3.69792	14.1557	11.5254	292
chr6	142524965	142525187	SRR1025238_peak_73257	91	.	3.92771	11.6321	9.11894	133
chr6	142526122	142526305	SRR1025238_peak_73258	23	.	2.42594	4.28801	2.31015	49
chr6	142530509	142530905	SRR1025238_peak_73259	49	.	3.89067	7.21979	4.97255	280
chr6	142543821	142544081	SRR1025238_peak_73260	52	.	3.78372	7.50888	5.23726	99
chr6	142567149	142567960	SRR1025238_peak_73261	1094	.	20.0681	113.772	109.452	453
chr6	142571988	142572340	SRR1025238_peak_73262	144	.	5.39758	17.2109	14.4587	177
chr6	142607118	142607472	SRR1025238_peak_73263	58	.	4.22071	8.18203	5.86415	246
chr6	142613481	142613664	SRR1025238_peak_73264	51	.	3.99856	7.44283	5.17374	70
chr6	142616937	142617304	SRR1025238_peak_73265	136	.	5.2517	16.4081	13.6841	146
chr6	142668088	142668701	SRR1025238_peak_73266	118	.	5.83601	14.446	11.8027	310
chr6	142679667	142680555	SRR1025238_peak_73267	286	.	9.47353	31.8378	28.6657	320
chr6	142682693	142682980	SRR1025238_peak_73268	74	.	4.19874	9.877	7.4544	118
chr6	142689721	142689983	SRR1025238_peak_73269	109	.	3.78564	13.506	10.9057	93
chr6	142690311	142690663	SRR1025238_peak_73270	43	.	3.56195	6.52324	4.33219	93
chr6	142690764	142691160	SRR1025238_peak_73271	825	.	17.0791	86.5349	82.5196	155
chr6	142701988	142702755	SRR1025238_peak_73272	207	.	4.29109	23.6697	20.7028	315
chr6	142704422	142704629	SRR1025238_peak_73273	68	.	4.18175	9.25347	6.86818	62
chr6	142708328	142708609	SRR1025238_peak_73274	55	.	3.29025	7.88117	5.58627	114
chr6	142720668	142720885	SRR1025238_peak_73275	56	.	3.18443	7.97563	5.67416	121
chr6	142737408	142737872	SRR1025238_peak_73276	206	.	5.39591	23.649	20.6824	251
chr6	142748451	142748724	SRR1025238_peak_73277	191	.	6.35929	22.0827	19.1649	169
chr6	142756609	142756924	SRR1025238_peak_73278	229	.	7.38978	25.9469	22.9181	151
chr6	142757060	142757314	SRR1025238_peak_73279	37	.	3.27047	5.88237	3.74593	83
chr6	142757631	142757923	SRR1025238_peak_73280	175	.	7.09621	20.3883	17.5257	135
chr6	142779202	142779387	SRR1025238_peak_73281	48	.	3.48399	7.05215	4.82089	87
chr6	142779437	142779643	SRR1025238_peak_73282	43	.	3.27892	6.54702	4.35323	114
chr6	142792482	142792687	SRR1025238_peak_73283	67	.	3.69594	9.07368	6.70244	85
chr6	142806394	142806722	SRR1025238_peak_73284	49	.	3.63386	7.1671	4.92642	99
chr6	142814535	142815033	SRR1025238_peak_73285	245	.	6.70476	27.6388	24.5658	210
chr6	142831231	142831686	SRR1025238_peak_73286	1033	.	14.4946	107.574	103.322	196
chr6	142835113	142835329	SRR1025238_peak_73287	162	.	6.35926	19.0372	16.2182	98
chr6	142878740	142879133	SRR1025238_peak_73288	107	.	4.27668	13.3658	10.7698	189
chr6	142879289	142879586	SRR1025238_peak_73289	136	.	4.61193	16.4065	13.6834	151
chr6	142908871	142909167	SRR1025238_peak_73290	32	.	2.96664	5.37565	3.275	162
chr6	142921277	142921568	SRR1025238_peak_73291	133	.	5.54234	16.0882	13.3762	118
chr6	142932151	142932447	SRR1025238_peak_73292	115	.	5.54081	14.1605	11.5291	174
chr6	142964593	142965354	SRR1025238_peak_73293	240	.	4.59759	27.0683	24.0113	408
chr6	142980113	142980328	SRR1025238_peak_73294	91	.	4.94715	11.6824	9.16532	149
chr6	142991867	142992050	SRR1025238_peak_73295	35	.	3.26194	5.65074	3.5333	167
chr6	142993743	142994415	SRR1025238_peak_73296	203	.	7.12316	23.2957	20.3412	426
chr6	143002274	143002643	SRR1025238_peak_73297	224	.	8.44141	25.5163	22.4972	223
chr6	143017904	143018391	SRR1025238_peak_73298	67	.	3.69594	9.07368	6.70244	319
chr6	143020715	143021101	SRR1025238_peak_73299	117	.	4.50886	14.4427	11.7996	129
chr6	143028026	143028209	SRR1025238_peak_73300	56	.	4.12771	7.98787	5.68452	121
chr6	143035348	143035649	SRR1025238_peak_73301	56	.	4.12771	7.98787	5.68452	177
chr6	143064005	143064325	SRR1025238_peak_73302	96	.	4.99675	12.1446	9.60905	172
chr6	143099647	143100336	SRR1025238_peak_73303	188	.	4.16076	21.7241	18.8164	547
chr6	143115035	143115625	SRR1025238_peak_73304	635	.	13.1157	67.2873	63.5136	375
chr6	143137358	143137677	SRR1025238_peak_73305	166	.	6.72813	19.5114	16.6743	150
chr6	143166836	143167411	SRR1025238_peak_73306	90	.	3.32026	11.5069	9.00002	219
chr6	143167490	143168044	SRR1025238_peak_73307	207	.	5.93731	23.7011	20.7329	335
chr6	143175295	143175640	SRR1025238_peak_73308	152	.	5.54346	18.0252	15.2403	170
chr6	143210984	143211218	SRR1025238_peak_73309	121	.	5.99784	14.8047	12.1443	114
chr6	143219468	143219651	SRR1025238_peak_73310	61	.	3.74734	8.44908	6.11825	61
chr6	143223062	143223336	SRR1025238_peak_73311	87	.	5.08001	11.2841	8.78983	140
chr6	143307322	143307545	SRR1025238_peak_73312	33	.	2.91761	5.43925	3.33426	150
chr6	143320474	143320667	SRR1025238_peak_73313	58	.	4.22071	8.18203	5.86415	73
chr6	143324769	143324960	SRR1025238_peak_73314	43	.	2.79788	6.50827	4.32327	45
chr6	143327173	143327398	SRR1025238_peak_73315	45	.	3.65619	6.72565	4.5109	58
chr6	143328135	143328384	SRR1025238_peak_73316	70	.	3.66013	9.47158	7.07717	168
chr6	143367453	143367777	SRR1025238_peak_73317	85	.	3.81219	10.9811	8.50434	232
chr6	143490197	143490489	SRR1025238_peak_73318	14	.	2.34209	3.29912	1.4686	129
chr6	143491457	143491746	SRR1025238_peak_73319	73	.	3.93877	9.75579	7.34048	67
chr6	143502912	143503214	SRR1025238_peak_73320	99	.	4.38038	12.4765	9.91992	178
chr6	143506280	143506495	SRR1025238_peak_73321	40	.	3.54811	6.25704	4.08485	174
chr6	143630628	143630811	SRR1025238_peak_73322	28	.	2.77173	4.89778	2.84982	80
chr6	143683463	143683704	SRR1025238_peak_73323	43	.	3.69322	6.55684	4.3611	165
chr6	143865208	143865444	SRR1025238_peak_73324	55	.	3.50113	7.80056	5.51484	93
chr6	143866428	143867551	SRR1025238_peak_73325	551	.	14.5556	58.8063	55.1487	817
chr6	143868961	143869273	SRR1025238_peak_73326	45	.	3.77642	6.72655	4.5109	130
chr6	143907770	143908109	SRR1025238_peak_73327	24	.	2.60085	4.46854	2.47557	15
chr6	143935492	143935692	SRR1025238_peak_73328	43	.	3.45217	6.51393	4.327	156
chr6	143997657	143997933	SRR1025238_peak_73329	141	.	5.71029	16.9268	14.1823	151
chr6	144012230	144012431	SRR1025238_peak_73330	45	.	3.77642	6.72655	4.5109	103
chr6	144021787	144022027	SRR1025238_peak_73331	49	.	3.63386	7.1671	4.92642	93
chr6	144153833	144154033	SRR1025238_peak_73332	58	.	4.22071	8.18203	5.86415	37
chr6	144173294	144173489	SRR1025238_peak_73333	65	.	4.44285	8.94302	6.57847	93
chr6	144209298	144209749	SRR1025238_peak_73334	378	.	7.62672	41.206	37.8403	239
chr6	144210479	144210817	SRR1025238_peak_73335	85	.	3.73347	10.9766	8.50067	155
chr6	144225113	144225541	SRR1025238_peak_73336	227	.	6.85638	25.8256	22.7997	169
chr6	144250837	144251043	SRR1025238_peak_73337	61	.	3.99725	8.5344	6.19428	39
chr6	144264431	144264678	SRR1025238_peak_73338	38	.	3.55428	6.03442	3.87449	102
chr6	144323528	144323959	SRR1025238_peak_73339	891	.	17.9876	93.2018	89.1107	247
chr6	144324575	144324778	SRR1025238_peak_73340	49	.	3.75984	7.19979	4.95435	150
chr6	144340739	144341245	SRR1025238_peak_73341	68	.	4.17894	9.2468	6.86158	167
chr6	144343455	144343711	SRR1025238_peak_73342	131	.	5.30873	15.8311	13.1292	140
chr6	144419115	144419623	SRR1025238_peak_73343	116	.	4.87491	14.2468	11.6097	170
chr6	144477281	144477607	SRR1025238_peak_73344	144	.	6.51744	17.235	14.4816	161
chr6	144512452	144512704	SRR1025238_peak_73345	71	.	4.56221	9.50612	7.1093	92
chr6	144585480	144585692	SRR1025238_peak_73346	51	.	3.99856	7.44283	5.17374	76
chr6	144603070	144603318	SRR1025238_peak_73347	121	.	4.95994	14.8382	12.1754	87
chr6	144604696	144605015	SRR1025238_peak_73348	40	.	3.54811	6.25704	4.08485	38
chr6	144610441	144610624	SRR1025238_peak_73349	37	.	3.36406	5.8695	3.73737	105
chr6	144621844	144622060	SRR1025238_peak_73350	38	.	3.55428	6.03442	3.87449	170
chr6	144648123	144648580	SRR1025238_peak_73351	55	.	3.35238	7.84475	5.55189	170
chr6	144687696	144687929	SRR1025238_peak_73352	95	.	4.70259	12.0958	9.56179	107
chr6	144695699	144696074	SRR1025238_peak_73353	521	.	14.2171	55.7669	52.1538	197
chr6	144707133	144707322	SRR1025238_peak_73354	37	.	3.25317	5.84359	3.71413	114
chr6	144710977	144711448	SRR1025238_peak_73355	55	.	3.81555	7.84089	5.54928	341
chr6	144711896	144712127	SRR1025238_peak_73356	67	.	3.79289	9.08781	6.71418	123
chr6	144716385	144716769	SRR1025238_peak_73357	380	.	9.19047	41.4445	38.0729	202
chr6	144765964	144766200	SRR1025238_peak_73358	121	.	5.99784	14.8047	12.1443	139
chr6	144768984	144769277	SRR1025238_peak_73359	131	.	5.6161	15.8932	13.1895	146
chr6	144780735	144780949	SRR1025238_peak_73360	80	.	4.88713	10.5264	8.06642	101
chr6	144781342	144781976	SRR1025238_peak_73361	174	.	7.26227	20.2968	17.4366	140
chr6	144782061	144782431	SRR1025238_peak_73362	62	.	4.15561	8.61697	6.2717	204
chr6	144814896	144815335	SRR1025238_peak_73363	112	.	5.7757	13.9154	11.293	149
chr6	144822636	144823031	SRR1025238_peak_73364	184	.	5.60561	21.344	18.449	175
chr6	144881956	144882176	SRR1025238_peak_73365	23	.	2.83779	4.36503	2.38124	108
chr6	144882295	144882679	SRR1025238_peak_73366	31	.	3.16618	5.23977	3.16581	143
chr6	144890819	144891122	SRR1025238_peak_73367	89	.	4.72402	11.4899	8.98322	164
chr6	144910993	144911397	SRR1025238_peak_73368	109	.	5.61986	13.5718	10.967	123
chr6	144917117	144917425	SRR1025238_peak_73369	309	.	7.93712	34.1513	30.9272	140
chr6	144919832	144920093	SRR1025238_peak_73370	134	.	5.41847	16.1353	13.4216	124
chr6	144969504	144969765	SRR1025238_peak_73371	82	.	4.68661	10.7448	8.27588	112
chr6	145015343	145015631	SRR1025238_peak_73372	85	.	3.53798	11.0187	8.53785	150
chr6	145075273	145075770	SRR1025238_peak_73373	215	.	5.94227	24.5448	21.5527	219
chr6	145120787	145121243	SRR1025238_peak_73374	202	.	6.89637	23.1565	20.205	163
chr6	145125621	145126251	SRR1025238_peak_73375	197	.	5.66052	22.72	19.7813	455
chr6	145171512	145172100	SRR1025238_peak_73376	88	.	3.20034	11.3876	8.8843	378
chr6	145179736	145179938	SRR1025238_peak_73377	61	.	3.41211	8.4756	6.14182	103
chr6	145182003	145182349	SRR1025238_peak_73378	168	.	5.36189	19.74	16.8954	166
chr6	145211190	145211727	SRR1025238_peak_73379	73	.	3.03081	9.80028	7.38232	118
chr6	145242524	145242707	SRR1025238_peak_73380	65	.	4.44285	8.94302	6.57847	127
chr6	145250050	145250825	SRR1025238_peak_73381	495	.	11.6133	53.1349	49.5657	266
chr6	145255969	145256348	SRR1025238_peak_73382	48	.	3.82257	7.07763	4.84529	219
chr6	145269317	145269618	SRR1025238_peak_73383	97	.	4.14328	12.3386	9.78739	152
chr6	145303459	145304017	SRR1025238_peak_73384	571	.	6.3831	60.8359	57.1503	323
chr6	145336004	145336473	SRR1025238_peak_73385	829	.	13.4047	86.9546	82.9333	264
chr6	145339969	145340254	SRR1025238_peak_73386	192	.	5.49805	22.1291	19.2099	182
chr6	145340505	145341016	SRR1025238_peak_73387	103	.	3.82484	12.8743	10.3038	202
chr6	145341572	145342179	SRR1025238_peak_73388	300	.	8.49918	33.2112	30.0065	456
chr6	145364413	145364613	SRR1025238_peak_73389	31	.	3.08878	5.27352	3.19432	126
chr6	145368952	145369300	SRR1025238_peak_73390	44	.	3.1484	6.62732	4.4259	173
chr6	145372119	145372439	SRR1025238_peak_73391	188	.	6.55549	21.761	18.8527	166
chr6	145382466	145382908	SRR1025238_peak_73392	140	.	4.30863	16.8039	14.0636	202
chr6	145386987	145387213	SRR1025238_peak_73393	111	.	5.53993	13.7756	11.1619	81
chr6	145388742	145388955	SRR1025238_peak_73394	28	.	2.52558	4.8548	2.81023	21
chr6	145389907	145390144	SRR1025238_peak_73395	61	.	3.74734	8.44908	6.11825	112
chr6	145393637	145393911	SRR1025238_peak_73396	67	.	4.39808	9.15196	6.77358	144
chr6	145417051	145417277	SRR1025238_peak_73397	32	.	2.46507	5.36648	3.26936	119
chr6	145432618	145433179	SRR1025238_peak_73398	117	.	4.50886	14.4427	11.7996	170
chr6	145441766	145442056	SRR1025238_peak_73399	59	.	2.9933	8.29811	5.97556	143
chr6	145456848	145457502	SRR1025238_peak_73400	170	.	4.26138	19.9013	17.0531	175
chr6	145461896	145462184	SRR1025238_peak_73401	91	.	3.84327	11.6154	9.10399	168
chr6	145462741	145463026	SRR1025238_peak_73402	157	.	4.05377	18.5592	15.7558	167
chr6	145471828	145472167	SRR1025238_peak_73403	74	.	4.44838	9.8774	7.45478	209
chr6	145481785	145482022	SRR1025238_peak_73404	15	.	1.79805	3.40981	1.56942	234
chr6	145498005	145498365	SRR1025238_peak_73405	52	.	3.6591	7.47287	5.20312	202
chr6	145501518	145501701	SRR1025238_peak_73406	43	.	3.35899	6.52319	4.33219	83
chr6	145557230	145557734	SRR1025238_peak_73407	85	.	3.99707	11.0272	8.54519	112
chr6	145595790	145596171	SRR1025238_peak_73408	143	.	6.28624	17.1348	14.3848	177
chr6	145617887	145618181	SRR1025238_peak_73409	69	.	4.09365	9.32642	6.93824	115
chr6	145629122	145629316	SRR1025238_peak_73410	39	.	3.35306	6.06631	3.90425	49
chr6	145629838	145630317	SRR1025238_peak_73411	140	.	5.2732	16.8412	14.0994	246
chr6	145647957	145648152	SRR1025238_peak_73412	56	.	4.12771	7.98787	5.68452	40
chr6	145655682	145655911	SRR1025238_peak_73413	55	.	3.50113	7.80056	5.51484	58
chr6	145668641	145668938	SRR1025238_peak_73414	273	.	8.71614	30.5219	27.3792	155
chr6	145670547	145670730	SRR1025238_peak_73415	39	.	3.35822	6.07773	3.91552	69
chr6	145707345	145707846	SRR1025238_peak_73416	96	.	4.62163	12.21	9.66855	353
chr6	145722619	145722859	SRR1025238_peak_73417	86	.	4.23053	11.1377	8.64854	79
chr6	145745652	145745987	SRR1025238_peak_73418	43	.	3.17268	6.48645	4.30277	160
chr6	145746588	145747183	SRR1025238_peak_73419	326	.	7.06066	35.9569	32.6945	162
chr6	145747333	145748147	SRR1025238_peak_73420	314	.	6.97099	34.6503	31.416	276
chr6	145748284	145748566	SRR1025238_peak_73421	152	.	5.54346	18.0252	15.2403	125
chr6	145760633	145760903	SRR1025238_peak_73422	133	.	3.76929	16.037	13.3294	152
chr6	145761558	145761791	SRR1025238_peak_73423	37	.	3.10178	5.89935	3.76206	110
chr6	145793201	145793735	SRR1025238_peak_73424	231	.	5.37033	26.1915	23.1572	246
chr6	145796160	145796532	SRR1025238_peak_73425	91	.	4.02142	11.6616	9.14655	256
chr6	145796705	145796953	SRR1025238_peak_73426	45	.	3.00354	6.80352	4.58305	134
chr6	145807628	145807828	SRR1025238_peak_73427	38	.	2.85112	5.97757	3.83277	169
chr6	145823851	145824038	SRR1025238_peak_73428	67	.	3.90348	9.11869	6.74245	103
chr6	145830206	145830481	SRR1025238_peak_73429	263	.	6.96264	29.4384	26.3224	141
chr6	145850895	145851255	SRR1025238_peak_73430	320	.	6.79485	35.3324	32.0824	150
chr6	145862890	145864050	SRR1025238_peak_73431	145	.	4.16005	17.3478	14.589	284
chr6	145864965	145865595	SRR1025238_peak_73432	225	.	5.40871	25.603	22.5823	488
chr6	145865733	145866983	SRR1025238_peak_73433	175	.	3.93718	20.4212	17.5574	527
chr6	145886257	145886640	SRR1025238_peak_73434	315	.	9.26634	34.7749	31.5376	204
chr6	145896333	145896527	SRR1025238_peak_73435	40	.	2.88802	6.26625	4.0929	27
chr6	145924659	145924869	SRR1025238_peak_73436	26	.	2.97705	4.65339	2.64313	82
chr6	145925048	145925309	SRR1025238_peak_73437	55	.	3.5912	7.79679	5.51249	118
chr6	145933930	145934806	SRR1025238_peak_73439	215	.	4.61707	24.5772	21.5845	262
chr6	145940977	145941425	SRR1025238_peak_73440	224	.	6.60805	25.5066	22.4907	135
chr6	145942184	145943029	SRR1025238_peak_73441	1313	.	18.1573	135.892	131.34	524
chr6	145953319	145953502	SRR1025238_peak_73442	23	.	2.42594	4.28801	2.31015	151
chr6	145953561	145953753	SRR1025238_peak_73443	55	.	3.50113	7.80056	5.51484	46
chr6	145957476	145958027	SRR1025238_peak_73444	677	.	13.1292	71.6089	67.7779	156
chr6	145967496	145967738	SRR1025238_peak_73445	31	.	3.08878	5.27352	3.19432	157
chr6	145967809	145968166	SRR1025238_peak_73446	267	.	8.06158	29.8407	26.7137	187
chr6	145968691	145969122	SRR1025238_peak_73447	282	.	7.73167	31.4453	28.2822	255
chr6	145972490	145972685	SRR1025238_peak_73448	87	.	4.28401	11.2875	8.79282	140
chr6	145977900	145978182	SRR1025238_peak_73449	61	.	3.55906	8.43749	6.10844	110
chr6	145980769	145981064	SRR1025238_peak_73450	137	.	6.382	16.4959	13.7708	124
chr6	145985225	145985501	SRR1025238_peak_73451	53	.	3.84365	7.64383	5.36644	111
chr6	146003461	146003656	SRR1025238_peak_73452	46	.	3.41854	6.89244	4.66773	128
chr6	146008145	146008921	SRR1025238_peak_73453	201	.	5.01817	23.1489	20.1976	450
chr6	146010240	146010771	SRR1025238_peak_73454	170	.	5.08552	19.8573	17.01	220
chr6	146127414	146127828	SRR1025238_peak_73458	133	.	3.99691	16.0396	13.3314	171
chr6	146133934	146134177	SRR1025238_peak_73459	84	.	4.74927	10.8892	8.41568	166
chr6	146140135	146140629	SRR1025238_peak_73460	248	.	7.73739	27.9078	24.8288	202
chr6	146159698	146159961	SRR1025238_peak_73461	79	.	4.08465	10.4393	7.98931	180
chr6	146167250	146167483	SRR1025238_peak_73462	111	.	4.387	13.7295	11.1166	103
chr6	146221540	146221732	SRR1025238_peak_73463	45	.	3.04653	6.73901	4.52208	140
chr6	146222010	146222212	SRR1025238_peak_73464	33	.	2.85859	5.46665	3.3606	81
chr6	146270299	146270517	SRR1025238_peak_73465	75	.	4.64763	10.0092	7.58064	118
chr6	146320639	146320822	SRR1025238_peak_73466	35	.	3.25165	5.62856	3.51186	68
chr6	146322564	146322899	SRR1025238_peak_73467	105	.	5.26397	13.133	10.5446	164
chr6	146337320	146337690	SRR1025238_peak_73468	361	.	10.3779	39.48	36.1468	128
chr6	146339778	146340188	SRR1025238_peak_73469	147	.	4.4003	17.4914	14.7272	158
chr6	146409874	146410112	SRR1025238_peak_73470	64	.	3.11688	8.76653	6.41429	141
chr6	146414437	146414620	SRR1025238_peak_73471	67	.	3.79464	9.09259	6.7188	106
chr6	146418435	146418650	SRR1025238_peak_73472	56	.	3.95772	7.89803	5.60129	98
chr6	146430049	146430232	SRR1025238_peak_73473	53	.	2.96425	7.62287	5.34699	128
chr6	146460925	146461118	SRR1025238_peak_73474	45	.	3.77642	6.72655	4.5109	114
chr6	146500932	146501139	SRR1025238_peak_73475	58	.	3.37262	8.12893	5.81958	122
chr6	146501347	146502645	SRR1025238_peak_73476	57	.	2.34325	8.05538	5.74929	577
chr6	146502958	146503358	SRR1025238_peak_73477	55	.	3.35238	7.84475	5.55189	100
chr6	146511167	146511443	SRR1025238_peak_73478	104	.	5.38024	13.0335	10.4535	144
chr6	146513905	146514295	SRR1025238_peak_73479	148	.	5.15751	17.581	14.8108	166
chr6	146526775	146527066	SRR1025238_peak_73480	107	.	4.81391	13.3943	10.7975	193
chr6	146530699	146531113	SRR1025238_peak_73481	568	.	10.5417	60.5719	56.8902	245
chr6	146535546	146535953	SRR1025238_peak_73482	232	.	8.11333	26.3202	23.2826	226
chr6	146537090	146537901	SRR1025238_peak_73483	628	.	13.6039	66.5951	62.8287	273
chr6	146537963	146538228	SRR1025238_peak_73484	82	.	4.84202	10.765	8.29589	145
chr6	146538567	146539269	SRR1025238_peak_73485	301	.	8.02343	33.3849	30.1772	433
chr6	146545157	146546144	SRR1025238_peak_73486	1794	.	28.1438	184.498	179.471	462
chr6	146577916	146578164	SRR1025238_peak_73487	115	.	3.60013	14.1995	11.5656	146
chr6	146633844	146635282	SRR1025238_peak_73488	540	.	8.70894	57.6499	54.0094	506
chr6	146642285	146642792	SRR1025238_peak_73489	139	.	3.24446	16.7192	13.9825	358
chr6	146656117	146656376	SRR1025238_peak_73490	73	.	4.66499	9.7248	7.31273	127
chr6	146657141	146657324	SRR1025238_peak_73491	32	.	3.33214	5.36781	3.26936	103
chr6	146660676	146660993	SRR1025238_peak_73492	145	.	4.85188	17.259	14.5046	157
chr6	146664108	146664359	SRR1025238_peak_73493	87	.	4.37189	11.2252	8.73229	130
chr6	146671380	146671843	SRR1025238_peak_73494	219	.	6.31795	25.0014	21.9977	210
chr6	146672462	146672645	SRR1025238_peak_73495	42	.	3.4339	6.47238	4.28955	51
chr6	146675394	146675577	SRR1025238_peak_73496	41	.	3.27332	6.31778	4.14219	24
chr6	146678021	146678613	SRR1025238_peak_73497	817	.	13.2829	85.7706	81.7634	324
chr6	146685717	146686446	SRR1025238_peak_73498	803	.	10.3904	84.3259	80.3361	472
chr6	146686843	146687101	SRR1025238_peak_73499	142	.	4.27808	16.9778	14.2319	114
chr6	146692878	146693063	SRR1025238_peak_73500	37	.	3.19104	5.9107	3.77094	56
chr6	146693142	146693417	SRR1025238_peak_73501	63	.	4.32297	8.68993	6.3417	131
chr6	146701859	146702069	SRR1025238_peak_73502	38	.	3.55428	6.03442	3.87449	59
chr6	146703467	146703650	SRR1025238_peak_73503	38	.	3.55428	6.03442	3.87449	65
chr6	146710399	146710610	SRR1025238_peak_73504	58	.	4.22071	8.18203	5.86415	94
chr6	146724541	146724829	SRR1025238_peak_73505	122	.	4.28996	14.9169	12.2511	170
chr6	146724933	146725287	SRR1025238_peak_73506	121	.	4.10375	14.7936	12.138	188
chr6	146725541	146725774	SRR1025238_peak_73507	57	.	3.33825	8.02592	5.72133	100
chr6	146748323	146748724	SRR1025238_peak_73508	104	.	5.55356	13.0422	10.4577	176
chr6	146748846	146749202	SRR1025238_peak_73509	133	.	4.89963	16.0429	13.3337	142
chr6	146776736	146776923	SRR1025238_peak_73510	23	.	2.65436	4.29009	2.31015	55
chr6	146777050	146777237	SRR1025238_peak_73511	37	.	3.27047	5.88237	3.74593	26
chr6	146783783	146783994	SRR1025238_peak_73512	45	.	3.77642	6.72655	4.5109	144
chr6	146825075	146825430	SRR1025238_peak_73513	40	.	2.88802	6.26625	4.0929	104
chr6	146833566	146833828	SRR1025238_peak_73514	55	.	3.35238	7.84475	5.55189	123
chr6	146837183	146837574	SRR1025238_peak_73515	30	.	2.70769	5.06334	3.0035	95
chr6	146844849	146845383	SRR1025238_peak_73516	376	.	10.034	41.0021	37.6413	247
chr6	146853034	146853335	SRR1025238_peak_73517	48	.	3.71024	7.09094	4.85782	81
chr6	146874615	146874908	SRR1025238_peak_73518	47	.	2.92973	6.94572	4.71901	123
chr6	146877476	146877718	SRR1025238_peak_73519	61	.	3.48132	8.4514	6.11898	164
chr6	146884785	146885136	SRR1025238_peak_73520	85	.	3.81219	10.9811	8.50434	177
chr6	146888117	146888924	SRR1025238_peak_73521	334	.	9.34204	36.7093	33.4316	175
chr6	146907839	146908053	SRR1025238_peak_73522	45	.	3.77642	6.72655	4.5109	114
chr6	146947402	146947636	SRR1025238_peak_73523	37	.	3.37399	5.89061	3.75382	74
chr6	146955858	146956210	SRR1025238_peak_73524	156	.	4.81313	18.4828	15.6848	152
chr6	146961923	146962323	SRR1025238_peak_73525	73	.	4.05962	9.80498	7.3857	239
chr6	146966389	146966672	SRR1025238_peak_73526	109	.	3.57137	13.5756	10.9706	167
chr6	146978913	146979337	SRR1025238_peak_73527	49	.	3.35525	7.18252	4.94003	116
chr6	146979929	146980321	SRR1025238_peak_73528	72	.	3.98645	9.61075	7.21134	240
chr6	146984662	146985028	SRR1025238_peak_73529	316	.	8.90133	34.9073	31.6663	192
chr6	146992368	146992745	SRR1025238_peak_73530	560	.	11.8141	59.7541	56.0835	168
chr6	146992890	146993145	SRR1025238_peak_73531	97	.	3.95308	12.2661	9.72063	110
chr6	147042341	147043105	SRR1025238_peak_73532	313	.	6.32799	34.6308	31.3968	482
chr6	147084884	147085279	SRR1025238_peak_73533	43	.	3.68766	6.54545	4.35323	220
chr6	147091304	147091966	SRR1025238_peak_73534	69	.	2.89321	9.35936	6.96873	291
chr6	147100817	147101101	SRR1025238_peak_73535	201	.	6.41874	23.1361	20.1852	144
chr6	147109414	147109708	SRR1025238_peak_73536	121	.	5.99784	14.8047	12.1443	157
chr6	147116667	147116929	SRR1025238_peak_73537	201	.	6.88593	23.1279	20.1781	128
chr6	147121332	147121550	SRR1025238_peak_73538	65	.	4.03657	8.90536	6.54817	110
chr6	147145155	147145753	SRR1025238_peak_73539	750	.	8.39827	78.9465	75.0222	359
chr6	147161895	147162396	SRR1025238_peak_73540	277	.	9.55212	30.8624	27.7107	194
chr6	147212966	147213260	SRR1025238_peak_73541	185	.	7.55284	21.4401	18.539	152
chr6	147240354	147240549	SRR1025238_peak_73542	38	.	3.55428	6.03442	3.87449	68
chr6	147264199	147264396	SRR1025238_peak_73543	75	.	3.81903	9.94891	7.52326	51
chr6	147470127	147470310	SRR1025238_peak_73544	45	.	3.77642	6.72655	4.5109	108
chr6	147475639	147476606	SRR1025238_peak_73545	106	.	3.30908	13.2148	10.6236	616
chr6	147506105	147506384	SRR1025238_peak_73546	67	.	3.79289	9.08781	6.71418	116
chr6	147579760	147580034	SRR1025238_peak_73547	88	.	5.10927	11.347	8.84483	102
chr6	147607670	147607960	SRR1025238_peak_73548	73	.	3.73919	9.71042	7.3063	165
chr6	147609826	147610249	SRR1025238_peak_73549	163	.	5.93328	19.1563	16.3334	130
chr6	147655801	147656004	SRR1025238_peak_73550	38	.	3.55428	6.03442	3.87449	131
chr6	147665722	147666114	SRR1025238_peak_73551	287	.	9.77427	31.9624	28.7851	224
chr6	147717080	147717378	SRR1025238_peak_73552	56	.	3.95772	7.89803	5.60129	70
chr6	147718116	147718334	SRR1025238_peak_73553	58	.	4.22071	8.18203	5.86415	92
chr6	147729683	147730006	SRR1025238_peak_73554	99	.	5.14504	12.4925	9.93467	172
chr6	147738687	147738885	SRR1025238_peak_73555	37	.	3.47597	5.87691	3.74257	77
chr6	147752296	147752665	SRR1025238_peak_73556	187	.	5.8022	21.6079	18.7031	246
chr6	147760133	147760471	SRR1025238_peak_73557	172	.	7.16919	20.0849	17.2296	158
chr6	147789662	147789928	SRR1025238_peak_73558	103	.	5.50172	12.9291	10.3538	148
chr6	147810533	147811051	SRR1025238_peak_73559	277	.	9.55212	30.8624	27.7107	229
chr6	147822355	147822709	SRR1025238_peak_73560	181	.	5.88613	21.0652	18.178	192
chr6	147833057	147833350	SRR1025238_peak_73561	60	.	4.17424	8.37137	6.04677	101
chr6	147939399	147939599	SRR1025238_peak_73562	51	.	3.99856	7.44283	5.17374	109
chr6	147939648	147939841	SRR1025238_peak_73563	51	.	3.99856	7.44283	5.17374	36
chr6	148104316	148104583	SRR1025238_peak_73564	147	.	6.66427	17.5645	14.7955	133
chr6	148136014	148136275	SRR1025238_peak_73565	68	.	3.2975	9.21643	6.83359	120
chr6	148211396	148211647	SRR1025238_peak_73566	48	.	2.86863	7.10166	4.86779	169
chr6	148212089	148212462	SRR1025238_peak_73567	84	.	3.10102	10.9148	8.44078	195
chr6	148237496	148237784	SRR1025238_peak_73568	82	.	4.68661	10.7448	8.27588	98
chr6	148318227	148318659	SRR1025238_peak_73569	48	.	2.86863	7.10166	4.86779	141
chr6	148328097	148328589	SRR1025238_peak_73570	255	.	9.10784	28.6924	25.5928	287
chr6	148328963	148329153	SRR1025238_peak_73571	73	.	4.66499	9.7248	7.31273	43
chr6	148373540	148373731	SRR1025238_peak_73572	55	.	3.5912	7.79679	5.51249	86
chr6	148391007	148391197	SRR1025238_peak_73573	52	.	3.48247	7.51616	5.24429	86
chr6	148400277	148400528	SRR1025238_peak_73574	166	.	7.10856	19.4758	16.6401	142
chr6	148404414	148404936	SRR1025238_peak_73575	193	.	6.27286	22.2587	19.3355	230
chr6	148409530	148409923	SRR1025238_peak_73576	89	.	4.72402	11.4899	8.98322	270
chr6	148439198	148439569	SRR1025238_peak_73577	38	.	3.12278	5.9511	3.80726	98
chr6	148441908	148442175	SRR1025238_peak_73578	84	.	4.50444	10.9479	8.47324	99
chr6	148444247	148444558	SRR1025238_peak_73579	15	.	1.92952	3.42961	1.58253	279
chr6	148467936	148468272	SRR1025238_peak_73580	205	.	6.71398	23.5629	20.599	117
chr6	148500003	148501342	SRR1025238_peak_73581	412	.	9.84175	44.6569	41.2285	395
chr6	148513189	148513405	SRR1025238_peak_73582	140	.	6.15257	16.8176	14.0762	102
chr6	148548192	148548756	SRR1025238_peak_73583	542	.	11.8666	57.9013	54.2573	406
chr6	148556451	148556655	SRR1025238_peak_73584	61	.	3.99725	8.5344	6.19428	158
chr6	148572570	148572757	SRR1025238_peak_73585	65	.	4.44285	8.94302	6.57847	86
chr6	148614889	148615303	SRR1025238_peak_73586	46	.	2.96481	6.87265	4.64889	242
chr6	148615801	148616315	SRR1025238_peak_73587	365	.	11.3293	39.9234	36.5817	333
chr6	148620005	148620490	SRR1025238_peak_73588	676	.	14.2757	71.5031	67.6731	277
chr6	148634408	148634603	SRR1025238_peak_73589	88	.	5.10927	11.347	8.84483	95
chr6	148658195	148658384	SRR1025238_peak_73592	44	.	3.1484	6.62732	4.4259	97
chr6	148687700	148688071	SRR1025238_peak_73593	783	.	18.66	82.3043	78.3386	206
chr6	148693241	148693700	SRR1025238_peak_73594	226	.	5.03546	25.7157	22.6927	276
chr6	148697417	148697758	SRR1025238_peak_73595	27	.	2.85514	4.75136	2.71544	150
chr6	148789124	148789532	SRR1025238_peak_73596	90	.	3.76679	11.6097	9.09978	253
chr6	148831543	148831765	SRR1025238_peak_73597	94	.	3.23884	11.9955	9.46433	85
chr6	148896035	148896684	SRR1025238_peak_73598	139	.	3.79013	16.664	13.9291	422
chr6	148916849	148917032	SRR1025238_peak_73599	32	.	3.33214	5.36781	3.26936	69
chr6	148943900	148944191	SRR1025238_peak_73600	93	.	4.50333	11.8911	9.36451	164
chr6	148944771	148945676	SRR1025238_peak_73601	93	.	3.76825	11.8748	9.34886	123
chr6	148946202	148946440	SRR1025238_peak_73602	91	.	3.51345	11.64	9.12679	106
chr6	148955831	148956025	SRR1025238_peak_73603	43	.	3.35899	6.52319	4.33219	26
chr6	148971831	148972229	SRR1025238_peak_73604	85	.	4.2931	11.0125	8.53236	245
chr6	148972842	148973164	SRR1025238_peak_73605	214	.	8.21927	24.4797	21.4895	166
chr6	148992841	148993061	SRR1025238_peak_73606	185	.	7.55284	21.4401	18.539	93
chr6	148993653	148994028	SRR1025238_peak_73607	247	.	7.72568	27.8752	24.7965	222
chr6	149057975	149058169	SRR1025238_peak_73608	61	.	3.99725	8.5344	6.19428	104
chr6	149093502	149093869	SRR1025238_peak_73609	851	.	17.4425	89.1882	85.1429	159
chr6	149100534	149100949	SRR1025238_peak_73610	45	.	2.72918	6.77222	4.55388	45
chr6	149101289	149102019	SRR1025238_peak_73611	122	.	4.19682	14.8647	12.2004	481
chr6	149132424	149132664	SRR1025238_peak_73612	61	.	3.74734	8.44908	6.11825	131
chr6	149134395	149135016	SRR1025238_peak_73613	400	.	11.9957	43.465	40.0568	211
chr6	149135694	149135994	SRR1025238_peak_73614	147	.	5.62101	17.4701	14.7067	162
chr6	149141424	149142116	SRR1025238_peak_73615	65	.	3.0485	8.90025	6.54325	113
chr6	149154281	149154600	SRR1025238_peak_73616	134	.	5.06481	16.2096	13.4933	160
chr6	149167108	149167297	SRR1025238_peak_73617	31	.	3.08878	5.27352	3.19432	36
chr6	149174165	149174393	SRR1025238_peak_73618	50	.	3.91047	7.26091	5.00926	153
chr6	149182328	149182564	SRR1025238_peak_73619	58	.	4.22071	8.18203	5.86415	54
chr6	149188252	149188691	SRR1025238_peak_73620	107	.	3.24897	13.3296	10.7342	229
chr6	149225470	149225898	SRR1025238_peak_73621	27	.	2.8105	4.82163	2.77945	182
chr6	149229357	149229668	SRR1025238_peak_73622	31	.	3.16618	5.23977	3.16581	73
chr6	149231586	149231877	SRR1025238_peak_73623	45	.	3.04653	6.73901	4.52208	147
chr6	149238334	149238680	SRR1025238_peak_73624	210	.	8.03818	24.0637	21.0864	181
chr6	149243393	149243771	SRR1025238_peak_73625	88	.	5.10927	11.347	8.84483	90
chr6	149309244	149309861	SRR1025238_peak_73626	291	.	5.92764	32.3359	29.1517	207
chr6	149355905	149356212	SRR1025238_peak_73627	171	.	6.08942	20.0163	17.1627	137
chr6	149375269	149375600	SRR1025238_peak_73628	254	.	8.17619	28.5781	25.4832	181
chr6	149386450	149386722	SRR1025238_peak_73629	43	.	3.56195	6.52324	4.33219	24
chr6	149409058	149409286	SRR1025238_peak_73630	58	.	2.8115	8.11185	5.80281	119
chr6	149466116	149466299	SRR1025238_peak_73631	38	.	3.55428	6.03442	3.87449	136
chr6	149566095	149566286	SRR1025238_peak_73632	65	.	3.32463	8.87008	6.51403	108
chr7	3058983	3059298	SRR1025238_peak_73633	42	.	3.31808	6.42539	4.24404	143
chr7	3203826	3204077	SRR1025238_peak_73634	128	.	5.63248	15.5445	12.8555	138
chr7	3222098	3222285	SRR1025238_peak_73635	56	.	3.95772	7.89803	5.60129	103
chr7	3226761	3227043	SRR1025238_peak_73636	45	.	3.77642	6.72655	4.5109	158
chr7	3275249	3275513	SRR1025238_peak_73637	49	.	3.66929	7.24848	4.99998	164
chr7	3280676	3280999	SRR1025238_peak_73638	134	.	5.41847	16.1353	13.4216	150
chr7	3289077	3289594	SRR1025238_peak_73639	103	.	3.89705	12.8819	10.3101	173
chr7	3289965	3290426	SRR1025238_peak_73640	145	.	3.85904	17.2838	14.5277	322
chr7	3292858	3293246	SRR1025238_peak_73641	206	.	4.08515	23.5715	20.6075	205
chr7	3298499	3298820	SRR1025238_peak_73642	171	.	6.08942	20.0163	17.1627	178
chr7	3300378	3300603	SRR1025238_peak_73643	56	.	3.73675	7.91103	5.61398	110
chr7	3302274	3303017	SRR1025238_peak_73644	164	.	5.22706	19.2763	16.4488	359
chr7	3328019	3328224	SRR1025238_peak_73645	81	.	4.78392	10.6363	8.17181	96
chr7	3330221	3330513	SRR1025238_peak_73646	78	.	3.08583	10.2444	7.80756	139
chr7	3331522	3332245	SRR1025238_peak_73647	73	.	3.51385	9.73657	7.32304	136
chr7	3375758	3375941	SRR1025238_peak_73648	65	.	4.44285	8.94302	6.57847	60
chr7	3411178	3411531	SRR1025238_peak_73649	136	.	4.61193	16.4065	13.6834	214
chr7	3422333	3422562	SRR1025238_peak_73650	55	.	3.81555	7.84089	5.54928	122
chr7	3423616	3423878	SRR1025238_peak_73651	82	.	4.68661	10.7448	8.27588	149
chr7	3429899	3430287	SRR1025238_peak_73652	65	.	4.30883	8.95672	6.59145	246
chr7	3437999	3438468	SRR1025238_peak_73653	94	.	4.52803	11.9581	9.42797	142
chr7	3448787	3449058	SRR1025238_peak_73654	86	.	4.23053	11.1377	8.64854	107
chr7	3594804	3595127	SRR1025238_peak_73655	73	.	3.93877	9.75579	7.34048	120
chr7	3601202	3601505	SRR1025238_peak_73656	127	.	4.92793	15.4388	12.7545	162
chr7	3617419	3617604	SRR1025238_peak_73657	32	.	2.15127	5.29142	3.21155	23
chr7	3629613	3630074	SRR1025238_peak_73658	552	.	8.62774	58.9252	55.2656	273
chr7	3644444	3644970	SRR1025238_peak_73659	64	.	2.37804	8.78176	6.4286	431
chr7	3645293	3645774	SRR1025238_peak_73660	68	.	3.09319	9.27773	6.8914	68
chr7	3665162	3665630	SRR1025238_peak_73661	164	.	3.66285	19.2602	16.4332	238
chr7	3665705	3666010	SRR1025238_peak_73662	78	.	3.05811	10.3152	7.87578	146
chr7	3666981	3667433	SRR1025238_peak_73663	281	.	7.22051	31.2697	28.1096	187
chr7	3693310	3693598	SRR1025238_peak_73664	84	.	2.95586	10.9567	8.48186	147
chr7	3693758	3694095	SRR1025238_peak_73665	45	.	2.46559	6.74909	4.53193	115
chr7	3694262	3694479	SRR1025238_peak_73666	116	.	4.5436	14.2368	11.6009	86
chr7	3694556	3695058	SRR1025238_peak_73667	46	.	3.33105	6.89742	4.67248	103
chr7	3703697	3704897	SRR1025238_peak_73668	298	.	5.58388	33.0187	29.8206	392
chr7	3706980	3707263	SRR1025238_peak_73669	46	.	3.33105	6.89742	4.67248	115
chr7	3708053	3708331	SRR1025238_peak_73670	49	.	3.28528	7.21369	4.96681	146
chr7	3765834	3766135	SRR1025238_peak_73671	25	.	3.04234	4.59672	2.59221	223
chr7	3789385	3789568	SRR1025238_peak_73672	43	.	3.48583	6.59023	4.39156	127
chr7	3806299	3806496	SRR1025238_peak_73673	43	.	3.56195	6.52324	4.33219	83
chr7	4103504	4103723	SRR1025238_peak_73674	88	.	5.10927	11.347	8.84483	102
chr7	4131193	4131389	SRR1025238_peak_73675	57	.	3.58909	8.03472	5.72909	116
chr7	4149143	4149466	SRR1025238_peak_73676	42	.	2.5481	6.39005	4.21086	89
chr7	4163444	4163779	SRR1025238_peak_73677	85	.	3.99707	11.0272	8.54519	243
chr7	4164885	4165267	SRR1025238_peak_73678	571	.	12.6023	60.8034	57.1189	172
chr7	4178438	4178792	SRR1025238_peak_73679	136	.	5.81418	16.3982	13.676	178
chr7	4388458	4388722	SRR1025238_peak_73680	26	.	3.10999	4.72825	2.69553	211
chr7	4389096	4389962	SRR1025238_peak_73681	448	.	12.8843	48.2978	44.8047	652
chr7	4391013	4391391	SRR1025238_peak_73682	91	.	4.94715	11.6824	9.16532	173
chr7	4427198	4427683	SRR1025238_peak_73683	115	.	3.87368	14.1371	11.508	171
chr7	4445067	4445659	SRR1025238_peak_73684	95	.	2.83427	12.051	9.51893	451
chr7	4455643	4455858	SRR1025238_peak_73685	57	.	3.09765	8.09246	5.78482	126
chr7	4471179	4471450	SRR1025238_peak_73686	146	.	4.31387	17.4326	14.6705	130
chr7	4477647	4478497	SRR1025238_peak_73687	270	.	5.7194	30.1328	27.0002	623
chr7	4501102	4502551	SRR1025238_peak_73688	285	.	6.47053	31.7237	28.5543	770
chr7	4502723	4503099	SRR1025238_peak_73689	268	.	7.255	29.9311	26.801	128
chr7	4504738	4504983	SRR1025238_peak_73690	77	.	3.99993	10.2017	7.76618	108
chr7	4509917	4510328	SRR1025238_peak_73691	216	.	5.19425	24.6557	21.6611	230
chr7	4513325	4513830	SRR1025238_peak_73692	351	.	6.98033	38.4654	35.1528	178
chr7	4514524	4514852	SRR1025238_peak_73693	67	.	3.40404	9.13597	6.75784	94
chr7	4515646	4515833	SRR1025238_peak_73694	46	.	3.33105	6.89742	4.67248	153
chr7	4516065	4516286	SRR1025238_peak_73695	68	.	3.64775	9.18469	6.80366	148
chr7	4516443	4516912	SRR1025238_peak_73696	147	.	4.49419	17.563	14.7955	145
chr7	4521410	4521859	SRR1025238_peak_73697	38	.	2.33254	6.01481	3.86609	230
chr7	4522181	4523035	SRR1025238_peak_73698	1719	.	19.5143	176.906	171.955	255
chr7	4524343	4524676	SRR1025238_peak_73699	143	.	5.13594	17.1497	14.3994	152
chr7	4526300	4526563	SRR1025238_peak_73700	218	.	6.39052	24.8044	21.8068	150
chr7	4556817	4557021	SRR1025238_peak_73701	56	.	3.18443	7.97563	5.67416	121
chr7	4623841	4624106	SRR1025238_peak_73702	28	.	2.77173	4.89778	2.84982	177
chr7	4624344	4624553	SRR1025238_peak_73703	51	.	3.99856	7.44283	5.17374	86
chr7	4684732	4685218	SRR1025238_peak_73704	331	.	6.00293	36.4509	33.1792	134
chr7	4685304	4685522	SRR1025238_peak_73705	60	.	3.31526	8.39752	6.07137	52
chr7	4741183	4741539	SRR1025238_peak_73706	22	.	2.29826	4.16972	2.20273	289
chr7	4788824	4789472	SRR1025238_peak_73707	157	.	3.94339	18.5397	15.7371	164
chr7	4792468	4792718	SRR1025238_peak_73708	57	.	3.26242	8.01243	5.70853	126
chr7	4792861	4793182	SRR1025238_peak_73709	77	.	2.88116	10.2003	7.76472	138
chr7	4796058	4796406	SRR1025238_peak_73710	29	.	2.49811	5.0568	2.99843	178
chr7	4865251	4865556	SRR1025238_peak_73711	56	.	3.9759	7.93822	5.63906	70
chr7	4876658	4877312	SRR1025238_peak_73712	407	.	5.35198	44.1982	40.7775	313
chr7	4899436	4899638	SRR1025238_peak_73713	56	.	3.95772	7.89803	5.60129	153
chr7	4899785	4900005	SRR1025238_peak_73714	111	.	5.38111	13.7813	11.1674	143
chr7	4900299	4900654	SRR1025238_peak_73715	104	.	5.55356	13.0422	10.4577	197
chr7	4914892	4915739	SRR1025238_peak_73716	720	.	11.9998	75.9502	72.0637	384
chr7	4922672	4922877	SRR1025238_peak_73717	26	.	2.20416	4.65725	2.64594	38
chr7	4949080	4949263	SRR1025238_peak_73718	35	.	2.56684	5.7213	3.59924	136
chr7	4988333	4988553	SRR1025238_peak_73719	49	.	3.52694	7.15623	4.91914	155
chr7	4995930	4996158	SRR1025238_peak_73720	33	.	2.85859	5.46665	3.3606	146
chr7	5014409	5014659	SRR1025238_peak_73721	103	.	4.15875	12.9708	10.3933	114
chr7	5014809	5015464	SRR1025238_peak_73722	369	.	7.17157	40.2598	36.9124	186
chr7	5020424	5020679	SRR1025238_peak_73723	36	.	2.43157	5.78754	3.66203	132
chr7	5038203	5038754	SRR1025238_peak_73724	143	.	4.72174	17.1334	14.3834	169
chr7	5051352	5051891	SRR1025238_peak_73725	251	.	6.25905	28.2588	25.1707	258
chr7	5061063	5062058	SRR1025238_peak_73726	377	.	7.25314	41.1036	37.7405	689
chr7	5062169	5062411	SRR1025238_peak_73727	255	.	7.62956	28.6113	25.5146	93
chr7	5062579	5063076	SRR1025238_peak_73728	121	.	4.95994	14.8382	12.1754	271
chr7	5080051	5080522	SRR1025238_peak_73729	53	.	2.73551	7.62327	5.34706	126
chr7	5085609	5085820	SRR1025238_peak_73730	62	.	4.15561	8.61697	6.2717	66
chr7	5108350	5108557	SRR1025238_peak_73731	89	.	5.00909	11.4775	8.97211	93
chr7	5125845	5126210	SRR1025238_peak_73732	52	.	3.03436	7.48153	5.21083	196
chr7	5553536	5553744	SRR1025238_peak_73736	37	.	3.36406	5.8695	3.73737	100
chr7	5697018	5697360	SRR1025238_peak_73737	78	.	4.77946	10.2955	7.85676	265
chr7	5833408	5833597	SRR1025238_peak_73738	48	.	3.82257	7.07763	4.84529	84
chr7	6127013	6127571	SRR1025238_peak_73739	498	.	9.47272	53.47	49.8924	293
chr7	6140654	6141014	SRR1025238_peak_73740	152	.	5.54346	18.0252	15.2403	162
chr7	6146938	6147332	SRR1025238_peak_73741	235	.	7.61203	26.5559	23.5135	181
chr7	6154876	6156535	SRR1025238_peak_73742	384	.	7.90616	41.8195	38.4412	1492
chr7	6172026	6172475	SRR1025238_peak_73743	61	.	2.77117	8.44735	6.11806	137
chr7	6175044	6175255	SRR1025238_peak_73744	40	.	3.4321	6.24058	4.06912	94
chr7	6184636	6184907	SRR1025238_peak_73745	136	.	5.78341	16.3205	13.6004	125
chr7	6191375	6191705	SRR1025238_peak_73746	298	.	8.27537	33.0961	29.8934	175
chr7	6281408	6281754	SRR1025238_peak_73747	432	.	10.7488	46.7425	43.2768	208
chr7	6283326	6283919	SRR1025238_peak_73748	211	.	4.78715	24.1359	21.1569	270
chr7	6331028	6331499	SRR1025238_peak_73749	127	.	3.91534	15.3983	12.7177	141
chr7	6343687	6344038	SRR1025238_peak_73750	404	.	7.21913	43.8629	40.4479	176
chr7	6362703	6363554	SRR1025238_peak_73751	271	.	5.35502	30.2706	27.1347	508
chr7	6383959	6384212	SRR1025238_peak_73752	34	.	2.83663	5.58387	3.46939	112
chr7	6410114	6410389	SRR1025238_peak_73753	235	.	4.74544	26.6092	23.5622	141
chr7	6586388	6586619	SRR1025238_peak_73754	67	.	3.79289	9.08781	6.71418	62
chr7	6666790	6667210	SRR1025238_peak_73756	379	.	10.3565	41.2747	37.9066	162
chr7	6696218	6696448	SRR1025238_peak_73757	80	.	2.81544	10.5504	8.08979	160
chr7	6727205	6727855	SRR1025238_peak_73758	129	.	4.39459	15.6103	12.9191	295
chr7	6728557	6728940	SRR1025238_peak_73759	172	.	4.48633	20.0631	17.2086	219
chr7	6729150	6729911	SRR1025238_peak_73760	401	.	7.69417	43.5158	40.106	248
chr7	6730154	6730337	SRR1025238_peak_73761	24	.	2.03327	4.45701	2.46679	156
chr7	6730678	6731236	SRR1025238_peak_73762	190	.	6.64525	22.0091	19.093	408
chr7	6732030	6732479	SRR1025238_peak_73763	135	.	5.62877	16.3168	13.5969	315
chr7	6744355	6744884	SRR1025238_peak_73764	153	.	6.34202	18.1283	15.3411	179
chr7	6765361	6765674	SRR1025238_peak_73765	71	.	4.56221	9.50612	7.1093	155
chr7	6774034	6774376	SRR1025238_peak_73766	358	.	10.488	39.143	35.8166	143
chr7	6777245	6778227	SRR1025238_peak_73767	1401	.	18.9024	144.763	140.123	611
chr7	6797445	6797904	SRR1025238_peak_73768	149	.	4.70849	17.7503	14.9759	209
chr7	6883386	6883689	SRR1025238_peak_73769	318	.	8.58765	35.1051	31.8602	132
chr7	6885432	6885797	SRR1025238_peak_73770	82	.	4.54233	10.7252	8.25704	162
chr7	6897026	6897381	SRR1025238_peak_73771	325	.	9.44804	35.8381	32.5776	206
chr7	6910451	6910947	SRR1025238_peak_73772	278	.	9.36045	30.9904	27.8362	142
chr7	6913662	6914466	SRR1025238_peak_73773	256	.	5.35018	28.738	25.6378	172
chr7	6918235	6918618	SRR1025238_peak_73774	175	.	4.87667	20.4457	17.5806	145
chr7	6937207	6937437	SRR1025238_peak_73775	30	.	2.36552	5.14271	3.0794	88
chr7	6940786	6941088	SRR1025238_peak_73776	79	.	3.86813	10.3618	7.91754	179
chr7	7077178	7077759	SRR1025238_peak_73777	97	.	4.14328	12.3386	9.78739	161
chr7	7077845	7078333	SRR1025238_peak_73778	159	.	5.08292	18.772	15.96	167
chr7	7080752	7081130	SRR1025238_peak_73779	81	.	4.37331	10.6175	8.15327	232
chr7	7121040	7121466	SRR1025238_peak_73780	115	.	3.60013	14.1995	11.5656	280
chr7	7188012	7188470	SRR1025238_peak_73781	85	.	3.66216	10.9822	8.50466	370
chr7	10325651	10325838	SRR1025238_peak_73795	55	.	3.70049	7.82261	5.53321	42
chr7	10494938	10495373	SRR1025238_peak_73796	135	.	4.39667	16.2374	13.5201	218
chr7	10824968	10825229	SRR1025238_peak_73797	37	.	3.27047	5.88237	3.74593	147
chr7	10830707	10831098	SRR1025238_peak_73798	75	.	4.36063	9.97732	7.54975	259
chr7	11021547	11021782	SRR1025238_peak_73799	86	.	4.99671	11.1038	8.61682	144
chr7	11175872	11176071	SRR1025238_peak_73800	51	.	3.99856	7.44283	5.17374	111
chr7	12289876	12290131	SRR1025238_peak_73801	21	.	2.44982	4.08116	2.14062	174
chr7	12422345	12422616	SRR1025238_peak_73802	22	.	2.20169	4.2055	2.23462	123
chr7	12478052	12478585	SRR1025238_peak_73803	63	.	2.7108	8.65927	6.31209	355
chr7	12780515	12780755	SRR1025238_peak_73805	83	.	3.12923	10.8466	8.37572	164
chr7	12799914	12800227	SRR1025238_peak_73806	696	.	15.2622	73.5522	69.6961	141
chr7	12803497	12804067	SRR1025238_peak_73807	219	.	4.95679	24.9766	21.9748	182
chr7	12818658	12818894	SRR1025238_peak_73808	48	.	2.67509	7.0509	4.81989	130
chr7	12825684	12826001	SRR1025238_peak_73809	73	.	4.66499	9.7248	7.31273	179
chr7	12897887	12898091	SRR1025238_peak_73810	27	.	1.94534	4.80412	2.76518	95
chr7	12903710	12903985	SRR1025238_peak_73811	47	.	2.8978	7.02221	4.79185	88
chr7	12909444	12909948	SRR1025238_peak_73812	286	.	7.37468	31.7915	28.6204	299
chr7	12910115	12910776	SRR1025238_peak_73813	1497	.	12.587	154.458	149.72	313
chr7	12921562	12922542	SRR1025238_peak_73814	380	.	5.86288	41.4388	38.068	466
chr7	12927929	12928279	SRR1025238_peak_73815	385	.	6.39207	41.9695	38.5895	188
chr7	12949848	12950151	SRR1025238_peak_73816	79	.	3.49735	10.3911	7.94449	80
chr7	12965579	12966134	SRR1025238_peak_73817	36	.	2.20819	5.78009	3.65501	280
chr7	12966233	12966785	SRR1025238_peak_73818	120	.	4.79104	14.6798	12.0288	286
chr7	13009247	13010033	SRR1025238_peak_73819	667	.	8.53425	70.531	66.714	520
chr7	13023254	13023559	SRR1025238_peak_73820	69	.	3.20856	9.31916	6.93132	155
chr7	13024101	13024600	SRR1025238_peak_73821	212	.	3.75804	24.2536	21.2718	197
chr7	13024843	13025286	SRR1025238_peak_73822	55	.	2.87914	7.85752	5.56409	130
chr7	13034463	13034860	SRR1025238_peak_73823	34	.	2.0374	5.57798	3.46497	266
chr7	13037488	13037674	SRR1025238_peak_73824	80	.	3.53489	10.527	8.06697	118
chr7	13037829	13038247	SRR1025238_peak_73825	187	.	3.91953	21.6764	18.7702	294
chr7	13043728	13043969	SRR1025238_peak_73826	45	.	2.49218	6.72926	4.51355	178
chr7	13054210	13054609	SRR1025238_peak_73827	111	.	3.40869	13.7275	11.1156	272
chr7	13123913	13124205	SRR1025238_peak_73828	74	.	2.96319	9.87149	7.45035	112
chr7	13186785	13187023	SRR1025238_peak_73829	65	.	4.44285	8.94302	6.57847	107
chr7	13190568	13190757	SRR1025238_peak_73830	26	.	3.10999	4.72825	2.69553	159
chr7	13252038	13252289	SRR1025238_peak_73831	61	.	3.48132	8.4514	6.11898	165
chr7	13257990	13258231	SRR1025238_peak_73832	49	.	3.52694	7.15623	4.91914	119
chr7	13278514	13279509	SRR1025238_peak_73833	121	.	3.20797	14.7875	12.132	136
chr7	13288646	13289002	SRR1025238_peak_73834	210	.	7.05388	24.0575	21.0812	197
chr7	13537191	13537399	SRR1025238_peak_73835	21	.	2.88785	4.11746	2.15659	175
chr7	14061326	14061558	SRR1025238_peak_73837	90	.	4.77008	11.6019	9.09274	147
chr7	14300316	14300505	SRR1025238_peak_73838	64	.	3.97902	8.76561	6.41393	128
chr7	14622855	14623056	SRR1025238_peak_73839	78	.	4.77946	10.2955	7.85676	94
chr7	14623354	14623591	SRR1025238_peak_73840	43	.	3.27892	6.54702	4.35323	102
chr7	15737124	15737307	SRR1025238_peak_73854	45	.	3.77642	6.72655	4.5109	66
chr7	15806227	15806520	SRR1025238_peak_73855	55	.	3.9372	7.85254	5.55962	78
chr7	15812155	15812367	SRR1025238_peak_73856	50	.	3.91047	7.26091	5.00926	57
chr7	15921888	15922319	SRR1025238_peak_73857	48	.	2.44582	7.0659	4.83407	256
chr7	15930006	15930289	SRR1025238_peak_73858	79	.	3.69667	10.3429	7.90192	119
chr7	15945772	15946378	SRR1025238_peak_73859	283	.	5.84295	31.5235	28.358	397
chr7	15948498	15948694	SRR1025238_peak_73860	92	.	3.42592	11.7432	9.22265	88
chr7	15955129	15955516	SRR1025238_peak_73861	292	.	6.76892	32.4582	29.2715	159
chr7	15962414	15963080	SRR1025238_peak_73862	64	.	3.08133	8.83172	6.47692	222
chr7	15966604	15966793	SRR1025238_peak_73863	58	.	3.71422	8.10942	5.80081	100
chr7	15967359	15967611	SRR1025238_peak_73864	103	.	3.6976	12.8848	10.3125	107
chr7	15975996	15976187	SRR1025238_peak_73865	88	.	4.43315	11.3891	8.88588	67
chr7	15983130	15983322	SRR1025238_peak_73866	55	.	3.49434	7.78235	5.50008	76
chr7	16010739	16010974	SRR1025238_peak_73867	89	.	4.72402	11.4899	8.98322	124
chr7	16021884	16022227	SRR1025238_peak_73868	76	.	4.67203	10.0625	7.63199	252
chr7	16045914	16046336	SRR1025238_peak_73869	206	.	6.29679	23.6301	20.6646	271
chr7	16047769	16048026	SRR1025238_peak_73870	99	.	4.28992	12.5064	9.94804	131
chr7	16048293	16048783	SRR1025238_peak_73871	67	.	2.48648	9.07604	6.70477	260
chr7	16051797	16052341	SRR1025238_peak_73872	239	.	5.45836	26.9699	23.9143	223
chr7	16052426	16053086	SRR1025238_peak_73873	1051	.	13.1092	109.43	105.158	499
chr7	16119656	16120496	SRR1025238_peak_73874	260	.	4.7815	29.1766	26.0659	555
chr7	16153562	16153974	SRR1025238_peak_73875	324	.	8.2661	35.7351	32.4785	207
chr7	16155609	16155915	SRR1025238_peak_73876	118	.	5.20644	14.4499	11.8054	130
chr7	16156163	16156555	SRR1025238_peak_73877	55	.	3.50113	7.80056	5.51484	226
chr7	16175093	16175289	SRR1025238_peak_73878	45	.	3.12664	6.77087	4.55304	127
chr7	16230011	16230217	SRR1025238_peak_73879	55	.	3.69489	7.80893	5.52146	122
chr7	16240284	16240810	SRR1025238_peak_73880	306	.	8.73338	33.8772	30.6589	237
chr7	16262987	16263432	SRR1025238_peak_73881	147	.	5.62101	17.4701	14.7067	176
chr7	16272658	16273073	SRR1025238_peak_73882	106	.	3.85227	13.2471	10.6551	156
chr7	16273145	16273614	SRR1025238_peak_73883	143	.	3.99082	17.1245	14.3753	345
chr7	16286426	16286786	SRR1025238_peak_73884	107	.	4.11169	13.3865	10.79	230
chr7	16294736	16295585	SRR1025238_peak_73885	1021	.	15.3545	106.409	102.171	341
chr7	16295680	16295922	SRR1025238_peak_73886	113	.	3.25323	13.9958	11.3707	126
chr7	16309714	16310192	SRR1025238_peak_73887	65	.	2.80716	8.95539	6.59048	199
chr7	16312285	16313022	SRR1025238_peak_73888	85	.	3.43349	11.0825	8.5972	607
chr7	16313751	16314105	SRR1025238_peak_73889	133	.	3.99691	16.0396	13.3314	180
chr7	16326078	16326547	SRR1025238_peak_73890	409	.	6.28269	44.4067	40.9832	195
chr7	16387521	16388113	SRR1025238_peak_73891	62	.	3.24363	8.59561	6.25263	103
chr7	16399131	16399319	SRR1025238_peak_73892	32	.	2.67985	5.30828	3.22763	136
chr7	16399634	16399841	SRR1025238_peak_73893	57	.	2.98503	8.07656	5.76991	134
chr7	16400028	16401552	SRR1025238_peak_73894	160	.	4.58365	18.8928	16.0776	1141
chr7	16401971	16402384	SRR1025238_peak_73895	190	.	4.4818	21.939	19.024	255
chr7	16405651	16406071	SRR1025238_peak_73896	178	.	4.48471	20.6884	17.8128	161
chr7	16417244	16417668	SRR1025238_peak_73897	201	.	6.12425	23.0756	20.1274	229
chr7	16426222	16426419	SRR1025238_peak_73898	117	.	4.935	14.4185	11.7767	105
chr7	16433280	16433710	SRR1025238_peak_73899	164	.	4.25524	19.2726	16.4453	283
chr7	16437666	16438025	SRR1025238_peak_73900	360	.	9.65455	39.3381	36.0082	201
chr7	16444729	16445223	SRR1025238_peak_73901	91	.	4.12601	11.706	9.18681	184
chr7	16452646	16453105	SRR1025238_peak_73902	256	.	5.7754	28.7795	25.6781	141
chr7	16463274	16463493	SRR1025238_peak_73903	47	.	2.6918	6.95669	4.72946	80
chr7	16491767	16492099	SRR1025238_peak_73904	177	.	4.99621	20.5806	17.7067	156
chr7	16507393	16507636	SRR1025238_peak_73905	55	.	3.42217	7.81729	5.52821	121
chr7	16517285	16517494	SRR1025238_peak_73906	50	.	3.11906	7.35668	5.09962	130
chr7	16524188	16524395	SRR1025238_peak_73907	38	.	3.06349	6.00109	3.85428	64
chr7	16525400	16525801	SRR1025238_peak_73908	53	.	2.96425	7.62287	5.34699	262
chr7	16537278	16537544	SRR1025238_peak_73909	230	.	7.82382	26.1056	23.073	167
chr7	16554241	16554541	SRR1025238_peak_73910	73	.	4.66499	9.7248	7.31273	99
chr7	16557275	16557587	SRR1025238_peak_73911	163	.	5.41538	19.1616	16.3377	163
chr7	16581385	16581599	SRR1025238_peak_73912	47	.	2.8978	7.02221	4.79185	68
chr7	16582425	16582610	SRR1025238_peak_73913	33	.	2.91761	5.43925	3.33426	80
chr7	16584462	16584850	SRR1025238_peak_73914	150	.	4.83154	17.8701	15.0913	223
chr7	16601711	16602178	SRR1025238_peak_73915	876	.	13.8922	91.7293	87.6539	228
chr7	16613975	16614251	SRR1025238_peak_73916	27	.	2.54146	4.75563	2.71834	131
chr7	16614790	16615532	SRR1025238_peak_73917	188	.	4.16076	21.7241	18.8164	177
chr7	16618965	16619185	SRR1025238_peak_73918	39	.	2.4119	6.10725	3.94348	65
chr7	16621310	16621551	SRR1025238_peak_73919	38	.	2.52866	6.02315	3.87396	112
chr7	16628112	16628414	SRR1025238_peak_73920	177	.	6.81069	20.6254	17.751	171
chr7	16629615	16629879	SRR1025238_peak_73921	61	.	3.64701	8.43587	6.10799	118
chr7	16645440	16645681	SRR1025238_peak_73922	85	.	4.18217	11.0013	8.52156	154
chr7	16673645	16674169	SRR1025238_peak_73923	178	.	6.05671	20.7599	17.883	345
chr7	16706534	16706771	SRR1025238_peak_73924	91	.	3.6972	11.6137	9.10313	105
chr7	16708292	16708600	SRR1025238_peak_73925	202	.	7.26497	23.1847	20.233	168
chr7	16728551	16728900	SRR1025238_peak_73926	120	.	4.79104	14.6798	12.0288	158
chr7	16729457	16729792	SRR1025238_peak_73927	36	.	2.7725	5.74542	3.62138	31
chr7	16738190	16738569	SRR1025238_peak_73928	237	.	5.33487	26.7828	23.7316	110
chr7	16755405	16755723	SRR1025238_peak_73929	158	.	6.04619	18.641	15.8325	164
chr7	16780878	16781565	SRR1025238_peak_73930	42	.	2.6738	6.40797	4.22813	543
chr7	16792967	16793745	SRR1025238_peak_73931	733	.	16.3355	77.2476	73.3434	508
chr7	16804700	16804994	SRR1025238_peak_73932	135	.	4.39667	16.2374	13.5201	137
chr7	16809776	16810123	SRR1025238_peak_73933	42	.	2.48916	6.43519	4.25326	167
chr7	16816057	16816932	SRR1025238_peak_73934	103	.	4.89148	12.9204	10.3465	328
chr7	16845442	16845625	SRR1025238_peak_73935	38	.	3.01151	6.05885	3.89725	82
chr7	16858385	16858720	SRR1025238_peak_73936	465	.	11.2526	50.1177	46.5943	154
chr7	16874188	16874584	SRR1025238_peak_73937	64	.	2.69725	8.75413	6.40272	217
chr7	16874698	16875300	SRR1025238_peak_73938	70	.	2.73039	9.41297	7.02075	428
chr7	16875371	16876104	SRR1025238_peak_73939	97	.	3.55658	12.2982	9.74913	410
chr7	16879744	16879968	SRR1025238_peak_73940	38	.	3.05388	5.97636	3.83167	56
chr7	16880109	16880483	SRR1025238_peak_73941	86	.	4.03858	11.1537	8.66411	217
chr7	16882466	16883234	SRR1025238_peak_73942	836	.	15.8327	87.6964	83.6684	554
chr7	16885506	16885738	SRR1025238_peak_73943	43	.	3.29051	6.57594	4.37984	94
chr7	16890737	16891395	SRR1025238_peak_73944	236	.	5.85429	26.6752	23.6273	433
chr7	16891829	16892300	SRR1025238_peak_73945	155	.	3.81242	18.3583	15.564	325
chr7	16907677	16908045	SRR1025238_peak_73946	162	.	4.62625	19.0715	16.2518	189
chr7	16913825	16914024	SRR1025238_peak_73947	28	.	2.52558	4.8548	2.81023	141
chr7	16923810	16924791	SRR1025238_peak_73948	355	.	4.54361	38.9159	35.5948	402
chr7	16940362	16940698	SRR1025238_peak_73949	97	.	4.30761	12.2588	9.71423	159
chr7	16946349	16946579	SRR1025238_peak_73950	22	.	2.29826	4.16972	2.20273	121
chr7	16948210	16948552	SRR1025238_peak_73951	259	.	5.9285	29.0356	25.9282	143
chr7	16950194	16950604	SRR1025238_peak_73952	66	.	2.56864	8.99178	6.62534	127
chr7	16951355	16951662	SRR1025238_peak_73953	149	.	5.58133	17.7475	14.9737	167
chr7	16955856	16956048	SRR1025238_peak_73954	59	.	4.11758	8.24862	5.92769	103
chr7	16970392	16970943	SRR1025238_peak_73955	296	.	8.56543	32.8553	29.6595	308
chr7	16974207	16974390	SRR1025238_peak_73956	55	.	3.50113	7.80056	5.51484	29
chr7	16987489	16987715	SRR1025238_peak_73957	52	.	2.99773	7.55042	5.27653	103
chr7	16993601	16994051	SRR1025238_peak_73958	61	.	3.10061	8.50451	6.1678	175
chr7	16999272	16999986	SRR1025238_peak_73959	348	.	7.25086	38.1752	34.8682	153
chr7	17002286	17002677	SRR1025238_peak_73960	85	.	3.59727	10.9966	8.51789	221
chr7	17027292	17027842	SRR1025238_peak_73961	89	.	2.94384	11.4489	8.94438	477
chr7	17028063	17028442	SRR1025238_peak_73962	473	.	8.68455	50.8823	47.3469	184
chr7	17042383	17042768	SRR1025238_peak_73963	261	.	9.12442	29.2945	26.182	154
chr7	17056672	17057027	SRR1025238_peak_73964	71	.	2.8549	9.53401	7.13654	197
chr7	17058456	17058660	SRR1025238_peak_73965	39	.	2.4119	6.10725	3.94348	113
chr7	17060081	17060302	SRR1025238_peak_73966	43	.	2.61023	6.48347	4.30012	110
chr7	17061228	17061527	SRR1025238_peak_73967	79	.	3.77769	10.3462	7.90424	134
chr7	17065722	17066000	SRR1025238_peak_73968	55	.	3.81555	7.84089	5.54928	168
chr7	17066396	17066694	SRR1025238_peak_73969	147	.	6.66249	17.5605	14.7955	147
chr7	17067733	17068091	SRR1025238_peak_73970	153	.	6.7006	18.094	15.3077	201
chr7	17073845	17074126	SRR1025238_peak_73971	115	.	4.0969	14.1933	11.5599	133
chr7	17536903	17537086	SRR1025238_peak_73972	45	.	3.77642	6.72655	4.5109	91
chr7	17539286	17539642	SRR1025238_peak_73973	36	.	2.95815	5.72823	3.60586	219
chr7	17539897	17540470	SRR1025238_peak_73974	254	.	6.8337	28.5345	25.4414	317
chr7	17541039	17541450	SRR1025238_peak_73975	158	.	4.94135	18.6165	15.8094	137
chr7	17641924	17642179	SRR1025238_peak_73976	56	.	3.54539	7.91874	5.62119	145
chr7	17646684	17646927	SRR1025238_peak_73977	61	.	3.74734	8.44908	6.11825	141
chr7	18211005	18211345	SRR1025238_peak_73978	235	.	8.66355	26.5641	23.5193	171
chr7	18697990	18698208	SRR1025238_peak_73979	35	.	3.06827	5.61993	3.5041	79
chr7	18715022	18715394	SRR1025238_peak_73980	130	.	6.21999	15.7097	13.0113	118
chr7	18736918	18737120	SRR1025238_peak_73981	37	.	3.27047	5.88237	3.74593	46
chr7	18746344	18746755	SRR1025238_peak_73982	54	.	2.93354	7.69845	5.41916	300
chr7	18749905	18750313	SRR1025238_peak_73983	46	.	3.51006	6.87989	4.6557	340
chr7	18840407	18840701	SRR1025238_peak_73984	81	.	4.36669	10.6007	8.13732	155
chr7	18869540	18869794	SRR1025238_peak_73985	63	.	4.34496	8.73661	6.38547	130
chr7	18871044	18871275	SRR1025238_peak_73986	73	.	4.4202	9.81235	7.39279	62
chr7	18873307	18873561	SRR1025238_peak_73987	22	.	2.20169	4.2055	2.23462	166
chr7	18892239	18892488	SRR1025238_peak_73988	20	.	1.93216	4.00757	2.07639	143
chr7	18896531	18896800	SRR1025238_peak_73989	133	.	5.51252	16.0088	13.3025	124
chr7	18927892	18928082	SRR1025238_peak_73990	43	.	3.56195	6.52324	4.33219	85
chr7	18951515	18951800	SRR1025238_peak_73991	73	.	3.73919	9.71042	7.3063	156
chr7	19003015	19003278	SRR1025238_peak_73992	50	.	3.22344	7.25407	5.00422	143
chr7	19003862	19004272	SRR1025238_peak_73993	103	.	3.6976	12.8848	10.3125	269
chr7	19006577	19006764	SRR1025238_peak_73994	61	.	2.9365	8.4503	6.11898	124
chr7	19024316	19024741	SRR1025238_peak_73995	36	.	2.67038	5.75861	3.63424	125
chr7	19076190	19076430	SRR1025238_peak_73996	80	.	3.83281	10.5193	8.06479	93
chr7	19086094	19086433	SRR1025238_peak_73997	163	.	4.91776	19.2246	16.3981	168
chr7	19093660	19093899	SRR1025238_peak_73998	82	.	3.10141	10.7161	8.2498	139
chr7	19094076	19094456	SRR1025238_peak_73999	175	.	4.08769	20.4462	17.5809	167
chr7	19095778	19096032	SRR1025238_peak_74000	42	.	2.6251	6.38607	4.20713	165
chr7	19107511	19107813	SRR1025238_peak_74001	65	.	4.16209	8.91871	6.56094	205
chr7	19131282	19131527	SRR1025238_peak_74002	139	.	3.79013	16.664	13.9291	124
chr7	19148441	19149192	SRR1025238_peak_74003	93	.	3.34341	11.8327	9.30912	601
chr7	19157497	19157813	SRR1025238_peak_74004	102	.	2.97963	12.7801	10.213	103
chr7	19165100	19165389	SRR1025238_peak_74005	139	.	4.07848	16.6894	13.9536	75
chr7	19166002	19166476	SRR1025238_peak_74006	115	.	3.94194	14.1462	11.5163	308
chr7	19170214	19170630	SRR1025238_peak_74007	94	.	3.27146	11.9379	9.40942	203
chr7	19171757	19172211	SRR1025238_peak_74008	152	.	4.96249	17.9933	15.2111	127
chr7	19172966	19173312	SRR1025238_peak_74009	121	.	3.5834	14.8513	12.1881	178
chr7	19178502	19178811	SRR1025238_peak_74010	162	.	5.51913	19.1115	16.2907	201
chr7	19179215	19179431	SRR1025238_peak_74011	116	.	4.2825	14.2875	11.6489	144
chr7	19209058	19209285	SRR1025238_peak_74012	41	.	2.91288	6.3411	4.1646	87
chr7	19228370	19228601	SRR1025238_peak_74013	143	.	3.33885	17.1438	14.3938	102
chr7	19239513	19239765	SRR1025238_peak_74014	150	.	4.83154	17.8701	15.0913	119
chr7	19269443	19269806	SRR1025238_peak_74015	86	.	4.23053	11.1377	8.64854	288
chr7	19270020	19270363	SRR1025238_peak_74016	76	.	4.28228	10.0865	7.65556	266
chr7	19270945	19271128	SRR1025238_peak_74017	42	.	3.41356	6.42601	4.24455	114
chr7	19290945	19291150	SRR1025238_peak_74018	49	.	3.28528	7.21369	4.96681	114
chr7	19291327	19291715	SRR1025238_peak_74019	485	.	10.6493	52.1283	48.573	240
chr7	19299260	19299488	SRR1025238_peak_74020	110	.	5.03849	13.651	11.0413	110
chr7	19300741	19301478	SRR1025238_peak_74021	193	.	5.33629	22.2803	19.3562	150
chr7	19327327	19327689	SRR1025238_peak_74022	345	.	6.02471	37.822	34.5223	174
chr7	19332637	19333548	SRR1025238_peak_74023	667	.	8.53425	70.531	66.714	298
chr7	19341421	19342120	SRR1025238_peak_74024	128	.	4.29674	15.5461	12.8564	432
chr7	19342660	19342853	SRR1025238_peak_74025	68	.	3.25111	9.26536	6.8792	62
chr7	19343468	19343727	SRR1025238_peak_74026	67	.	3.53397	9.08489	6.71258	97
chr7	19344858	19345189	SRR1025238_peak_74027	33	.	2.15298	5.40407	3.30262	249
chr7	19359186	19359696	SRR1025238_peak_74028	88	.	3.23277	11.3275	8.83183	355
chr7	19360098	19360659	SRR1025238_peak_74029	185	.	4.64947	21.4678	18.5662	359
chr7	19361863	19362499	SRR1025238_peak_74030	350	.	5.32155	38.3426	35.0326	505
chr7	19362867	19363206	SRR1025238_peak_74031	135	.	4.39667	16.2374	13.5201	167
chr7	19363981	19364173	SRR1025238_peak_74032	103	.	3.89705	12.8819	10.3101	119
chr7	19378028	19378211	SRR1025238_peak_74033	37	.	3.27047	5.88237	3.74593	103
chr7	19381750	19382077	SRR1025238_peak_74034	157	.	4.11444	18.5794	15.7755	119
chr7	19443457	19443779	SRR1025238_peak_74035	73	.	3.45289	9.76352	7.34723	89
chr7	19461624	19461808	SRR1025238_peak_74036	81	.	4.39157	10.6638	8.19858	130
chr7	19473884	19474245	SRR1025238_peak_74037	60	.	3.39275	8.41624	6.08985	250
chr7	19477498	19477988	SRR1025238_peak_74038	54	.	3.90551	7.78211	5.49984	157
chr7	19503585	19503903	SRR1025238_peak_74039	90	.	3.76679	11.6097	9.09978	164
chr7	19508710	19508970	SRR1025238_peak_74040	53	.	2.41912	7.59845	5.32352	94
chr7	19509262	19509559	SRR1025238_peak_74041	155	.	4.86911	18.3506	15.5564	124
chr7	19520070	19520436	SRR1025238_peak_74042	90	.	3.76679	11.6097	9.09978	260
chr7	19536648	19536872	SRR1025238_peak_74043	73	.	4.13629	9.71897	7.31273	93
chr7	19543619	19543844	SRR1025238_peak_74044	108	.	4.97712	13.49	10.8908	101
chr7	19562121	19562488	SRR1025238_peak_74045	140	.	3.61677	16.7468	14.0092	145
chr7	19573208	19573639	SRR1025238_peak_74046	215	.	5.73473	24.5891	21.5964	159
chr7	19604337	19604632	SRR1025238_peak_74047	166	.	4.57798	19.5155	16.6775	114
chr7	19619155	19619380	SRR1025238_peak_74048	26	.	2.55908	4.65798	2.64594	93
chr7	19628961	19629299	SRR1025238_peak_74049	82	.	3.73733	10.7327	8.26433	128
chr7	19652680	19652950	SRR1025238_peak_74050	279	.	7.96309	31.1195	27.9628	142
chr7	19664957	19665955	SRR1025238_peak_74051	232	.	5.85946	26.2872	23.2505	249
chr7	19669454	19669739	SRR1025238_peak_74052	76	.	3.6827	10.0447	7.61499	128
chr7	19687118	19687355	SRR1025238_peak_74053	32	.	3.02309	5.31974	3.23693	60
chr7	19690872	19691142	SRR1025238_peak_74054	202	.	6.89637	23.1565	20.205	128
chr7	19695091	19695621	SRR1025238_peak_74055	841	.	15.2528	88.2014	84.166	274
chr7	19698218	19698602	SRR1025238_peak_74056	165	.	5.61236	19.4045	16.5731	221
chr7	19699099	19699382	SRR1025238_peak_74057	64	.	3.08133	8.83172	6.47692	97
chr7	19699444	19699710	SRR1025238_peak_74058	49	.	3.25964	7.14279	4.908	162
chr7	19716009	19716395	SRR1025238_peak_74059	75	.	3.03087	9.99456	7.56616	203
chr7	19722834	19723318	SRR1025238_peak_74060	50	.	3.11906	7.35668	5.09962	331
chr7	19746645	19747066	SRR1025238_peak_74061	37	.	2.7452	5.8309	3.70253	145
chr7	19748813	19749194	SRR1025238_peak_74062	142	.	4.60386	17.0273	14.2792	133
chr7	19750064	19750702	SRR1025238_peak_74063	155	.	4.31743	18.3592	15.5648	274
chr7	19753722	19753998	SRR1025238_peak_74064	40	.	2.92467	6.19239	4.02351	234
chr7	19755955	19756850	SRR1025238_peak_74065	403	.	6.81397	43.7578	40.3438	173
chr7	19770107	19770552	SRR1025238_peak_74066	115	.	4.00831	14.1341	11.506	292
chr7	19782697	19782921	SRR1025238_peak_74067	55	.	3.50113	7.80056	5.51484	86
chr7	19790043	19790382	SRR1025238_peak_74068	39	.	2.4119	6.10725	3.94348	221
chr7	19797270	19797652	SRR1025238_peak_74069	43	.	2.79788	6.50827	4.32327	97
chr7	19800744	19801106	SRR1025238_peak_74070	216	.	5.19425	24.6557	21.6611	223
chr7	19802943	19803364	SRR1025238_peak_74071	235	.	7.8128	26.5865	23.5402	166
chr7	19815899	19816408	SRR1025238_peak_74072	49	.	3.43506	7.16252	4.92384	112
chr7	19822869	19823320	SRR1025238_peak_74073	61	.	3.74734	8.44908	6.11825	295
chr7	19823830	19824291	SRR1025238_peak_74074	61	.	3.55906	8.43749	6.10844	211
chr7	19843642	19843957	SRR1025238_peak_74075	158	.	4.94135	18.6165	15.8094	141
chr7	19871420	19871625	SRR1025238_peak_74076	95	.	4.70259	12.0958	9.56179	76
chr7	19872258	19872489	SRR1025238_peak_74077	27	.	2.79517	4.78517	2.74655	119
chr7	19876337	19876520	SRR1025238_peak_74078	29	.	2.73774	4.97864	2.92449	74
chr7	19901004	19901211	SRR1025238_peak_74079	52	.	3.68557	7.53563	5.26289	126
chr7	19910689	19911078	SRR1025238_peak_74080	440	.	6.99076	47.5005	44.0222	212
chr7	19920468	19920852	SRR1025238_peak_74081	97	.	3.95308	12.2661	9.72063	172
chr7	19920941	19921254	SRR1025238_peak_74082	689	.	7.87436	72.7504	68.9055	166
chr7	19927036	19927367	SRR1025238_peak_74083	43	.	3.45217	6.51393	4.327	219
chr7	19932070	19932284	SRR1025238_peak_74084	57	.	3.80602	8.07878	5.77191	140
chr7	19940268	19940581	SRR1025238_peak_74085	197	.	7.08603	22.7243	19.7847	151
chr7	19950765	19951021	SRR1025238_peak_74086	73	.	4.05962	9.80498	7.3857	153
chr7	19956440	19956783	SRR1025238_peak_74087	374	.	11.4436	40.8419	37.4834	175
chr7	20322629	20322837	SRR1025238_peak_74088	74	.	4.59167	9.88644	7.46279	138
chr7	20344501	20344817	SRR1025238_peak_74089	80	.	4.88713	10.5264	8.06642	166
chr7	20759512	20759757	SRR1025238_peak_74090	58	.	4.22071	8.18203	5.86415	132
chr7	23553546	23553763	SRR1025238_peak_74099	50	.	3.91047	7.26091	5.00926	126
chr7	23554108	23554332	SRR1025238_peak_74100	31	.	3.08878	5.27352	3.19432	153
chr7	24081567	24082175	SRR1025238_peak_74101	297	.	3.881	32.9727	29.775	413
chr7	24111949	24112634	SRR1025238_peak_74103	1182	.	15.6894	122.636	118.221	269
chr7	24134072	24134368	SRR1025238_peak_74104	27	.	2.04689	4.79701	2.75813	178
chr7	24153367	24153694	SRR1025238_peak_74105	43	.	3.27892	6.54702	4.35323	211
chr7	24175071	24175370	SRR1025238_peak_74106	50	.	2.63139	7.3399	5.08483	146
chr7	24207556	24207919	SRR1025238_peak_74107	164	.	5.58105	19.3064	16.4784	222
chr7	24299205	24299461	SRR1025238_peak_74108	109	.	3.99697	13.5323	10.9294	157
chr7	24316244	24316586	SRR1025238_peak_74109	46	.	2.37771	6.86078	4.63863	259
chr7	24335960	24336200	SRR1025238_peak_74110	133	.	5.54234	16.0882	13.3762	86
chr7	24359342	24359642	SRR1025238_peak_74111	122	.	4.28996	14.9169	12.2511	160
chr7	24377098	24377407	SRR1025238_peak_74112	270	.	5.81052	30.1517	27.0178	134
chr7	24384986	24385255	SRR1025238_peak_74113	159	.	5.08292	18.772	15.96	150
chr7	24399294	24399982	SRR1025238_peak_74114	294	.	5.01096	32.6752	29.4827	514
chr7	24407087	24407322	SRR1025238_peak_74115	72	.	3.41826	9.64269	7.24221	127
chr7	24415215	24415579	SRR1025238_peak_74116	154	.	4.58981	18.2705	15.4779	232
chr7	24438198	24438440	SRR1025238_peak_74117	29	.	2.37105	5.03448	2.97818	65
chr7	24461632	24461917	SRR1025238_peak_74118	49	.	3.89067	7.21979	4.97255	216
chr7	24506043	24506295	SRR1025238_peak_74119	59	.	3.76432	8.2353	5.91456	151
chr7	24506575	24507593	SRR1025238_peak_74120	193	.	5.54937	22.317	19.392	273
chr7	24530311	24530576	SRR1025238_peak_74121	75	.	2.66119	9.98906	7.56125	131
chr7	24531779	24531962	SRR1025238_peak_74122	42	.	2.48916	6.43519	4.25326	27
chr7	24546758	24547409	SRR1025238_peak_74123	880	.	8.94639	92.1619	88.0809	286
chr7	24578746	24578929	SRR1025238_peak_74124	47	.	3.56158	6.99996	4.77079	86
chr7	24593716	24594048	SRR1025238_peak_74125	35	.	2.80281	5.6629	3.54383	77
chr7	24600900	24601404	SRR1025238_peak_74126	702	.	9.94831	74.0764	70.2128	191
chr7	24629119	24629305	SRR1025238_peak_74127	44	.	3.0945	6.67994	4.47548	125
chr7	24642455	24642776	SRR1025238_peak_74128	61	.	3.74734	8.44908	6.11825	163
chr7	24657362	24657555	SRR1025238_peak_74129	61	.	3.86284	8.48045	6.14511	98
chr7	24817564	24817834	SRR1025238_peak_74130	453	.	12.8176	48.8365	45.3365	130
chr7	24845840	24846118	SRR1025238_peak_74131	130	.	6.21999	15.7097	13.0113	149
chr7	24883857	24884523	SRR1025238_peak_74132	367	.	5.83956	40.0708	36.7274	253
chr7	24884708	24884977	SRR1025238_peak_74133	41	.	2.40071	6.32166	4.14588	133
chr7	24890556	24890906	SRR1025238_peak_74134	235	.	5.64164	26.6033	23.5565	154
chr7	24903035	24903236	SRR1025238_peak_74135	61	.	3.76545	8.49595	6.15945	91
chr7	24903454	24903679	SRR1025238_peak_74136	32	.	2.96564	5.37323	3.27439	78
chr7	24904008	24904550	SRR1025238_peak_74137	458	.	6.11412	49.335	45.8254	268
chr7	24905027	24905232	SRR1025238_peak_74138	40	.	2.92467	6.19239	4.02351	134
chr7	24982760	24983069	SRR1025238_peak_74139	85	.	3.99707	11.0272	8.54519	150
chr7	25008740	25009115	SRR1025238_peak_74140	110	.	4.27427	13.6579	11.0472	249
chr7	25030129	25030323	SRR1025238_peak_74141	70	.	4.27135	9.46533	7.07143	111
chr7	25056301	25057139	SRR1025238_peak_74142	323	.	7.2265	35.6504	32.3944	387
chr7	25076824	25077085	SRR1025238_peak_74143	83	.	2.67067	10.8353	8.36477	149
chr7	25077171	25077536	SRR1025238_peak_74144	41	.	2.1241	6.27545	4.10197	104
chr7	25082627	25082810	SRR1025238_peak_74145	28	.	2.77173	4.89778	2.84982	120
chr7	25084711	25084923	SRR1025238_peak_74146	27	.	2.94434	4.76888	2.73105	91
chr7	25106972	25107419	SRR1025238_peak_74147	79	.	3.86813	10.3618	7.91754	242
chr7	25220439	25220701	SRR1025238_peak_74148	30	.	2.48615	5.15927	3.09337	132
chr7	25221107	25221418	SRR1025238_peak_74149	63	.	2.83594	8.7408	6.38961	164
chr7	25237376	25238475	SRR1025238_peak_74150	115	.	2.86654	14.2063	11.5723	887
chr7	25241102	25241630	SRR1025238_peak_74151	227	.	5.92962	25.7371	22.7134	153
chr7	25249825	25250264	SRR1025238_peak_74152	56	.	3.23459	7.92517	5.62636	316
chr7	25250448	25250862	SRR1025238_peak_74153	167	.	5.19844	19.5431	16.7035	286
chr7	25251325	25251637	SRR1025238_peak_74154	115	.	3.81062	14.1361	11.5076	129
chr7	25268217	25268409	SRR1025238_peak_74155	86	.	2.85487	11.124	8.63647	80
chr7	25278127	25278335	SRR1025238_peak_74156	72	.	3.41243	9.6223	7.22241	104
chr7	25278472	25279410	SRR1025238_peak_74157	374	.	6.67952	40.7768	37.4194	367
chr7	25280136	25280709	SRR1025238_peak_74158	560	.	7.86151	59.7328	56.0624	380
chr7	25282257	25282592	SRR1025238_peak_74159	75	.	3.43962	9.94892	7.52327	138
chr7	25283665	25283954	SRR1025238_peak_74160	71	.	3.40373	9.59181	7.19304	143
chr7	25296890	25297206	SRR1025238_peak_74161	186	.	5.92297	21.5924	18.6886	140
chr7	25297617	25297946	SRR1025238_peak_74162	118	.	3.34064	14.4901	11.8449	171
chr7	25315253	25315466	SRR1025238_peak_74163	43	.	3.35899	6.52319	4.33219	116
chr7	25316437	25316970	SRR1025238_peak_74164	99	.	3.34258	12.4974	9.93928	169
chr7	25322060	25322422	SRR1025238_peak_74165	34	.	2.83663	5.58387	3.46939	73
chr7	25386247	25386450	SRR1025238_peak_74166	67	.	2.96347	9.1225	6.74566	93
chr7	25386517	25386700	SRR1025238_peak_74167	60	.	3.31526	8.39752	6.07137	65
chr7	25395307	25395561	SRR1025238_peak_74168	88	.	3.69745	11.3608	8.85805	141
chr7	25402666	25403120	SRR1025238_peak_74169	117	.	4.38979	14.3564	11.7158	248
chr7	25495878	25496186	SRR1025238_peak_74170	138	.	6.44213	16.6298	13.8984	137
chr7	25512365	25512668	SRR1025238_peak_74171	63	.	4.34496	8.73661	6.38547	206
chr7	25548230	25548578	SRR1025238_peak_74172	72	.	4.35128	9.65241	7.25121	125
chr7	25566691	25566929	SRR1025238_peak_74173	43	.	3.27892	6.54702	4.35323	144
chr7	25619454	25619706	SRR1025238_peak_74174	44	.	2.38617	6.6447	4.44286	104
chr7	25624876	25625121	SRR1025238_peak_74175	203	.	6.06007	23.2865	20.3324	89
chr7	25626354	25626944	SRR1025238_peak_74176	143	.	4.72174	17.1334	14.3834	357
chr7	25658587	25658958	SRR1025238_peak_74177	339	.	6.07892	37.27	33.981	239
chr7	25659215	25659407	SRR1025238_peak_74178	52	.	2.75377	7.53215	5.25974	38
chr7	25680464	25680727	SRR1025238_peak_74179	92	.	3.06506	11.7269	9.20705	125
chr7	25680820	25681058	SRR1025238_peak_74180	123	.	3.40029	15.0511	12.3803	97
chr7	25704556	25704868	SRR1025238_peak_74181	37	.	3.19104	5.9107	3.77094	171
chr7	25705471	25705692	SRR1025238_peak_74182	26	.	2.72541	4.61834	2.61184	164
chr7	25711822	25712085	SRR1025238_peak_74183	186	.	5.23166	21.5034	18.6007	150
chr7	25718820	25719053	SRR1025238_peak_74184	62	.	2.60416	8.58824	6.2461	146
chr7	25720091	25720289	SRR1025238_peak_74185	43	.	2.79788	6.50827	4.32327	122
chr7	25747167	25747350	SRR1025238_peak_74186	26	.	3.10999	4.72825	2.69553	140
chr7	25754410	25754682	SRR1025238_peak_74187	100	.	3.63647	12.6321	10.0701	178
chr7	25755024	25755730	SRR1025238_peak_74188	61	.	2.33418	8.49123	6.15528	65
chr7	25755867	25756171	SRR1025238_peak_74189	73	.	2.98699	9.79356	7.3765	150
chr7	25774439	25774751	SRR1025238_peak_74190	149	.	4.70849	17.7503	14.9759	133
chr7	25787900	25788090	SRR1025238_peak_74191	97	.	4.54235	12.3156	9.76604	61
chr7	25802174	25802706	SRR1025238_peak_74192	452	.	8.70323	48.7402	45.2415	365
chr7	25805544	25805939	SRR1025238_peak_74193	626	.	8.89108	66.3871	62.6236	178
chr7	25816827	25817074	SRR1025238_peak_74194	87	.	4.47941	11.1985	8.70756	172
chr7	25827297	25827613	SRR1025238_peak_74195	76	.	4.55138	10.1133	7.68022	133
chr7	25835597	25835787	SRR1025238_peak_74196	25	.	2.57875	4.56215	2.56258	129
chr7	25848013	25848352	SRR1025238_peak_74197	825	.	17.0791	86.5349	82.5196	166
chr7	25855220	25855405	SRR1025238_peak_74198	36	.	2.7725	5.74542	3.62138	57
chr7	25860391	25860583	SRR1025238_peak_74199	32	.	3.02309	5.31974	3.23693	111
chr7	25902451	25902845	SRR1025238_peak_74200	153	.	6.73469	18.1714	15.3822	287
chr7	26251613	26251811	SRR1025238_peak_74201	38	.	3.55428	6.03442	3.87449	70
chr7	26489600	26489951	SRR1025238_peak_74202	72	.	3.98645	9.61075	7.21134	171
chr7	26656868	26657071	SRR1025238_peak_74203	22	.	2.56534	4.22984	2.25632	54
chr7	26657924	26658226	SRR1025238_peak_74204	84	.	4.74927	10.8892	8.41568	124
chr7	26909889	26910185	SRR1025238_peak_74205	89	.	4.72402	11.4899	8.98322	182
chr7	26922932	26923322	SRR1025238_peak_74206	57	.	4.14373	8.02145	5.71738	289
chr7	26928833	26929089	SRR1025238_peak_74207	51	.	3.99856	7.44283	5.17374	124
chr7	26988932	26989116	SRR1025238_peak_74208	49	.	3.75984	7.19979	4.95435	80
chr7	27010024	27010223	SRR1025238_peak_74209	37	.	3.19588	5.92206	3.78067	92
chr7	27159768	27160122	SRR1025238_peak_74210	17	.	1.84064	3.59959	1.70952	244
chr7	27166107	27166728	SRR1025238_peak_74211	61	.	3.21109	8.48443	6.14886	499
chr7	27166844	27167330	SRR1025238_peak_74212	75	.	3.59056	9.99298	7.56459	113
chr7	27178427	27179366	SRR1025238_peak_74213	157	.	3.99687	18.5462	15.7432	586
chr7	27195896	27196133	SRR1025238_peak_74214	136	.	3.72527	16.3286	13.6084	141
chr7	27228183	27228788	SRR1025238_peak_74215	281	.	5.33391	31.2871	28.1266	436
chr7	27258405	27259122	SRR1025238_peak_74216	62	.	3.24363	8.59561	6.25263	157
chr7	27285720	27285988	SRR1025238_peak_74217	92	.	4.24349	11.768	9.2461	176
chr7	27302309	27302507	SRR1025238_peak_74218	86	.	4.34804	11.161	8.67127	88
chr7	27310387	27310679	SRR1025238_peak_74219	33	.	2.27094	5.50055	3.39258	196
chr7	27329286	27329643	SRR1025238_peak_74220	115	.	4.18533	14.2338	11.5982	157
chr7	27331061	27331272	SRR1025238_peak_74221	57	.	3.13899	8.03164	5.72617	79
chr7	27332353	27333031	SRR1025238_peak_74222	298	.	5.2556	33.0816	29.8802	470
chr7	27334552	27334942	SRR1025238_peak_74223	193	.	6.26821	22.2446	19.3225	230
chr7	27335991	27336227	SRR1025238_peak_74224	76	.	3.24384	10.0948	7.66378	87
chr7	27336524	27336721	SRR1025238_peak_74225	44	.	2.75019	6.68232	4.47696	27
chr7	27337626	27337877	SRR1025238_peak_74226	35	.	2.9242	5.63944	3.52214	149
chr7	27361176	27361436	SRR1025238_peak_74227	216	.	5.64168	24.6272	21.6341	145
chr7	27432203	27432469	SRR1025238_peak_74228	88	.	5.10927	11.347	8.84483	125
chr7	27473780	27473980	SRR1025238_peak_74229	56	.	2.68755	7.90382	5.60682	77
chr7	27474394	27474597	SRR1025238_peak_74230	66	.	2.98981	9.04594	6.67828	150
chr7	27474742	27475037	SRR1025238_peak_74231	77	.	3.11545	10.1761	7.74122	153
chr7	27481653	27482091	SRR1025238_peak_74232	333	.	8.21321	36.6289	33.3528	225
chr7	27486557	27487062	SRR1025238_peak_74233	32	.	2.15127	5.29142	3.21155	228
chr7	27487170	27487508	SRR1025238_peak_74234	94	.	4.12209	11.982	9.45138	166
chr7	27487829	27488202	SRR1025238_peak_74235	159	.	5.08292	18.772	15.96	155
chr7	27490350	27490758	SRR1025238_peak_74236	187	.	5.38058	21.6947	18.7874	252
chr7	27490817	27491282	SRR1025238_peak_74237	129	.	4.67888	15.6565	12.9635	121
chr7	27508747	27508979	SRR1025238_peak_74238	85	.	3.89956	10.9973	8.51789	86
chr7	27526532	27526815	SRR1025238_peak_74239	74	.	3.30023	9.88374	7.46046	113
chr7	27553151	27553548	SRR1025238_peak_74240	124	.	3.68034	15.0852	12.4131	216
chr7	27591188	27591399	SRR1025238_peak_74241	57	.	3.93001	8.10564	5.79733	81
chr7	27591733	27592253	SRR1025238_peak_74242	97	.	3.60956	12.2737	9.72642	151
chr7	27593018	27593297	SRR1025238_peak_74243	57	.	2.83245	8.02527	5.72078	182
chr7	27596445	27596654	SRR1025238_peak_74244	28	.	2.48601	4.8776	2.832	75
chr7	27609251	27609752	SRR1025238_peak_74245	167	.	4.67532	19.6064	16.7656	163
chr7	27651116	27651318	SRR1025238_peak_74246	67	.	4.38295	9.119	6.74252	111
chr7	27674395	27675050	SRR1025238_peak_74247	543	.	8.02527	58.0239	54.3782	361
chr7	27685705	27686169	SRR1025238_peak_74248	131	.	4.75258	15.9031	13.1984	404
chr7	27689008	27689696	SRR1025238_peak_74249	537	.	6.56936	57.3421	53.7076	385
chr7	27698015	27698198	SRR1025238_peak_74250	32	.	3.33214	5.36781	3.26936	44
chr7	27764913	27765155	SRR1025238_peak_74253	51	.	3.99856	7.44283	5.17374	115
chr7	27785916	27786112	SRR1025238_peak_74254	73	.	4.51402	9.71492	7.31058	81
chr7	27804434	27804863	SRR1025238_peak_74255	53	.	3.36532	7.6578	5.37995	333
chr7	27838370	27838850	SRR1025238_peak_74256	74	.	3.34673	9.83792	7.41725	412
chr7	27859243	27859701	SRR1025238_peak_74257	314	.	7.93944	34.6776	31.4424	152
chr7	27859817	27860180	SRR1025238_peak_74258	167	.	6.74798	19.5594	16.7196	146
chr7	27860434	27860701	SRR1025238_peak_74259	63	.	3.15549	8.7051	6.35576	177
chr7	27860858	27861202	SRR1025238_peak_74260	89	.	3.88686	11.4958	8.98894	89
chr7	27929112	27929522	SRR1025238_peak_74261	100	.	3.9681	12.5944	10.033	288
chr7	27933863	27934316	SRR1025238_peak_74262	213	.	4.97574	24.3661	21.3811	163
chr7	27938929	27939190	SRR1025238_peak_74263	134	.	5.06481	16.2096	13.4933	110
chr7	27939791	27940071	SRR1025238_peak_74264	146	.	6.05433	17.413	14.6516	133
chr7	27941380	27941631	SRR1025238_peak_74265	43	.	3.21085	6.58631	4.38791	104
chr7	27941836	27942157	SRR1025238_peak_74266	171	.	5.02239	19.9754	17.1234	175
chr7	27979151	27979535	SRR1025238_peak_74267	47	.	2.6918	6.95669	4.72946	100
chr7	28014049	28014412	SRR1025238_peak_74268	44	.	2.58354	6.68108	4.4763	59
chr7	28049837	28050369	SRR1025238_peak_74269	198	.	4.72075	22.8004	19.859	286
chr7	28137685	28137952	SRR1025238_peak_74270	221	.	7.47932	25.2059	22.1976	134
chr7	28148334	28148720	SRR1025238_peak_74271	40	.	2.88802	6.26625	4.0929	216
chr7	28168742	28169190	SRR1025238_peak_74272	540	.	9.9348	57.6432	54.003	192
chr7	28169641	28169881	SRR1025238_peak_74273	65	.	3.0485	8.90025	6.54325	158
chr7	28179682	28179868	SRR1025238_peak_74274	29	.	2.35703	4.98462	2.93009	22
chr7	28208834	28209111	SRR1025238_peak_74275	147	.	5.62101	17.4701	14.7067	145
chr7	28258014	28258527	SRR1025238_peak_74276	80	.	3.34545	10.5029	8.05011	224
chr7	28259271	28259595	SRR1025238_peak_74277	46	.	2.70978	6.86374	4.64113	183
chr7	28263864	28264145	SRR1025238_peak_74278	241	.	6.45864	27.2405	24.1786	141
chr7	28267741	28267961	SRR1025238_peak_74279	74	.	2.96319	9.87149	7.45035	113
chr7	28277684	28277896	SRR1025238_peak_74280	36	.	2.43157	5.78754	3.66203	170
chr7	28299181	28299580	SRR1025238_peak_74281	60	.	3.7269	8.39604	6.06999	126
chr7	28311969	28312381	SRR1025238_peak_74282	36	.	2.43157	5.78754	3.66203	155
chr7	28338261	28339342	SRR1025238_peak_74283	159	.	3.51478	18.7818	15.9697	675
chr7	28350932	28351132	SRR1025238_peak_74284	45	.	2.72918	6.77222	4.55388	167
chr7	28356800	28357296	SRR1025238_peak_74285	135	.	4.39667	16.2374	13.5201	287
chr7	28357987	28358364	SRR1025238_peak_74286	158	.	5.6243	18.6562	15.8471	111
chr7	28372240	28373548	SRR1025238_peak_74287	721	.	11.1957	76.0097	72.1218	752
chr7	28375360	28376226	SRR1025238_peak_74288	67	.	3.54936	9.13243	6.75544	482
chr7	28378930	28379643	SRR1025238_peak_74289	516	.	7.78923	55.2149	51.6121	473
chr7	28380852	28381234	SRR1025238_peak_74290	64	.	3.50475	8.75723	6.40579	172
chr7	28381463	28382395	SRR1025238_peak_74291	46	.	2.56028	6.88179	4.65734	825
chr7	28383026	28383578	SRR1025238_peak_74292	322	.	5.54748	35.5509	32.2969	163
chr7	28386463	28386838	SRR1025238_peak_74293	194	.	4.16848	22.3524	19.4268	242
chr7	28392658	28393126	SRR1025238_peak_74294	83	.	2.90467	10.8661	8.39451	189
chr7	28436519	28437088	SRR1025238_peak_74295	312	.	5.29551	34.4361	31.2054	320
chr7	28442701	28442965	SRR1025238_peak_74296	32	.	2.96664	5.37565	3.275	95
chr7	28446429	28446719	SRR1025238_peak_74297	95	.	4.70259	12.0958	9.56179	161
chr7	28452121	28452322	SRR1025238_peak_74298	65	.	4.03657	8.90536	6.54817	141
chr7	28472735	28472986	SRR1025238_peak_74299	80	.	4.88713	10.5264	8.06642	92
chr7	28473215	28473426	SRR1025238_peak_74300	147	.	6.66427	17.5645	14.7955	99
chr7	28528229	28528622	SRR1025238_peak_74301	36	.	2.7725	5.74542	3.62138	247
chr7	28568337	28568595	SRR1025238_peak_74302	164	.	5.0221	19.2652	16.4382	128
chr7	28580429	28580703	SRR1025238_peak_74303	123	.	4.66982	14.9672	12.3005	115
chr7	28597282	28597544	SRR1025238_peak_74304	53	.	3.52647	7.63024	5.35368	124
chr7	28598142	28598625	SRR1025238_peak_74305	128	.	3.53034	15.5391	12.8512	250
chr7	28601728	28602051	SRR1025238_peak_74306	60	.	3.91774	8.34628	6.02258	175
chr7	28665502	28665693	SRR1025238_peak_74307	44	.	3.16636	6.67616	4.47301	85
chr7	28679464	28679832	SRR1025238_peak_74308	216	.	7.44941	24.6346	21.6407	179
chr7	28681272	28681473	SRR1025238_peak_74309	42	.	3.51496	6.42146	4.24112	63
chr7	28693249	28693607	SRR1025238_peak_74310	49	.	2.84186	7.1837	4.94065	181
chr7	28714559	28714923	SRR1025238_peak_74311	143	.	4.72174	17.1334	14.3834	202
chr7	28716534	28716982	SRR1025238_peak_74312	44	.	3.1484	6.62732	4.4259	332
chr7	28719179	28719698	SRR1025238_peak_74313	121	.	5.99784	14.8047	12.1443	99
chr7	28741409	28741919	SRR1025238_peak_74314	481	.	7.59665	51.6653	48.1174	339
chr7	28741976	28742466	SRR1025238_peak_74315	218	.	4.24592	24.8912	21.8919	213
chr7	28766288	28766866	SRR1025238_peak_74316	449	.	7.65932	48.4366	44.9409	331
chr7	28780156	28780452	SRR1025238_peak_74317	33	.	2.20721	5.44412	3.33884	146
chr7	28796751	28796970	SRR1025238_peak_74318	44	.	2.58354	6.68108	4.4763	83
chr7	28802367	28802577	SRR1025238_peak_74319	25	.	2.57875	4.56215	2.56258	151
chr7	28804016	28804199	SRR1025238_peak_74320	41	.	3.3736	6.33455	4.15825	90
chr7	28808407	28809694	SRR1025238_peak_74321	225	.	5.00549	25.5681	22.5485	1137
chr7	28809803	28810040	SRR1025238_peak_74322	61	.	2.91113	8.52996	6.19134	78
chr7	28810273	28811136	SRR1025238_peak_74323	1498	.	15.3351	154.609	149.868	549
chr7	28811271	28811648	SRR1025238_peak_74324	385	.	9.1751	41.9692	38.5894	170
chr7	28817693	28817937	SRR1025238_peak_74325	27	.	2.54146	4.75563	2.71834	167
chr7	28820363	28820561	SRR1025238_peak_74326	26	.	2.28395	4.7234	2.69553	53
chr7	28824821	28825238	SRR1025238_peak_74327	22	.	2.20169	4.2055	2.23462	370
chr7	28827332	28827778	SRR1025238_peak_74328	61	.	3.86284	8.48045	6.14511	364
chr7	28847976	28848194	SRR1025238_peak_74329	31	.	3.16618	5.23977	3.16581	135
chr7	28867453	28867933	SRR1025238_peak_74330	604	.	10.0448	64.1688	60.4354	309
chr7	28893740	28893980	SRR1025238_peak_74331	64	.	3.11688	8.76653	6.41429	147
chr7	28894888	28895444	SRR1025238_peak_74332	1186	.	9.55965	123.048	118.628	280
chr7	28916551	28916760	SRR1025238_peak_74333	65	.	3.82346	8.90815	6.55094	125
chr7	28919558	28920311	SRR1025238_peak_74334	179	.	4.65743	20.8469	17.9674	276
chr7	28921212	28921580	SRR1025238_peak_74335	208	.	5.96112	23.7841	20.8144	145
chr7	28925305	28925838	SRR1025238_peak_74336	342	.	5.90286	37.5692	34.2753	259
chr7	28939634	28939818	SRR1025238_peak_74337	26	.	2.55908	4.65798	2.64594	100
chr7	28945542	28946159	SRR1025238_peak_74338	151	.	4.16999	17.9777	15.1958	342
chr7	28946232	28946676	SRR1025238_peak_74339	79	.	3.69667	10.3429	7.90192	147
chr7	28947973	28948168	SRR1025238_peak_74340	55	.	3.5912	7.79679	5.51249	79
chr7	28953492	28954111	SRR1025238_peak_74341	564	.	9.39288	60.172	56.4945	430
chr7	28954663	28954846	SRR1025238_peak_74342	32	.	3.33214	5.36781	3.26936	39
chr7	28957404	28957597	SRR1025238_peak_74343	74	.	4.42721	9.82856	7.40857	99
chr7	28959376	28959816	SRR1025238_peak_74344	43	.	3.45217	6.51393	4.327	113
chr7	28960205	28960555	SRR1025238_peak_74345	107	.	4.67032	13.3242	10.7289	170
chr7	28960898	28961158	SRR1025238_peak_74346	32	.	3.02767	5.33032	3.24717	123
chr7	28961957	28962276	SRR1025238_peak_74347	127	.	3.69818	15.4262	12.7433	187
chr7	28962441	28962752	SRR1025238_peak_74348	139	.	4.01264	16.6699	13.9347	211
chr7	28972707	28972903	SRR1025238_peak_74349	57	.	3.09765	8.09246	5.78482	62
chr7	29171377	29171560	SRR1025238_peak_74350	47	.	3.37742	7.01605	4.78643	83
chr7	29180059	29180524	SRR1025238_peak_74351	98	.	3.46188	12.3641	9.81223	361
chr7	29180683	29180881	SRR1025238_peak_74352	65	.	2.82537	8.86725	6.5113	113
chr7	29230618	29231008	SRR1025238_peak_74353	383	.	11.024	41.756	38.3791	168
chr7	29233815	29234200	SRR1025238_peak_74354	224	.	5.75482	25.47	22.4547	179
chr7	29236693	29236982	SRR1025238_peak_74355	76	.	4.0477	10.0546	7.62445	135
chr7	29238142	29238546	SRR1025238_peak_74356	140	.	3.05588	16.7651	14.0269	223
chr7	29248501	29248887	SRR1025238_peak_74357	158	.	4.44745	18.6279	15.8207	138
chr7	29271976	29272475	SRR1025238_peak_74358	281	.	6.48726	31.3464	28.1846	319
chr7	29279582	29280019	SRR1025238_peak_74359	187	.	6.36678	21.6683	18.7628	140
chr7	29281708	29281959	SRR1025238_peak_74360	40	.	3.06345	6.1977	4.02803	128
chr7	29292839	29293051	SRR1025238_peak_74361	17	.	2.32088	3.62128	1.72808	74
chr7	29297117	29297300	SRR1025238_peak_74362	68	.	4.15683	9.19416	6.81268	40
chr7	29383336	29383536	SRR1025238_peak_74363	51	.	2.77337	7.44245	5.17374	56
chr7	29390284	29390682	SRR1025238_peak_74364	283	.	6.21536	31.5301	28.3639	201
chr7	29397516	29397860	SRR1025238_peak_74365	46	.	2.96481	6.87265	4.64889	211
chr7	29453455	29453853	SRR1025238_peak_74366	73	.	3.51385	9.73657	7.32304	89
chr7	29461490	29461871	SRR1025238_peak_74367	190	.	4.4818	21.939	19.024	226
chr7	29512030	29512258	SRR1025238_peak_74368	67	.	4.22802	9.07031	6.70138	111
chr7	29522171	29522500	SRR1025238_peak_74369	350	.	8.75283	38.3679	35.0571	197
chr7	29615381	29615595	SRR1025238_peak_74370	62	.	4.15561	8.61697	6.2717	69
chr7	29615849	29616898	SRR1025238_peak_74371	163	.	5.41538	19.1616	16.3377	213
chr7	29661857	29662302	SRR1025238_peak_74372	112	.	5.7757	13.9154	11.293	300
chr7	29766960	29767626	SRR1025238_peak_74373	74	.	4.19874	9.877	7.4544	382
chr7	29768388	29768796	SRR1025238_peak_74374	130	.	4.34287	15.7229	13.0243	243
chr7	29784069	29784728	SRR1025238_peak_74375	81	.	3.22584	10.6588	8.19367	317
chr7	29815119	29815343	SRR1025238_peak_74376	40	.	3.44293	6.26431	4.09191	53
chr7	29815553	29816522	SRR1025238_peak_74377	124	.	3.34012	15.1538	12.4805	355
chr7	29819500	29819690	SRR1025238_peak_74378	75	.	4.14353	10.0255	7.59669	87
chr7	29832522	29832863	SRR1025238_peak_74379	65	.	4.44285	8.94302	6.57847	50
chr7	29853418	29853649	SRR1025238_peak_74380	109	.	3.14667	13.5882	10.9828	116
chr7	29859983	29860405	SRR1025238_peak_74381	95	.	2.98105	12.0341	9.50227	200
chr7	29905866	29906550	SRR1025238_peak_74382	340	.	5.78857	37.3345	34.0445	481
chr7	29908080	29908712	SRR1025238_peak_74383	92	.	3.3832	11.7858	9.26308	504
chr7	29917746	29917952	SRR1025238_peak_74384	82	.	4.68661	10.7448	8.27588	61
chr7	29953554	29954280	SRR1025238_peak_74385	214	.	5.49584	24.4363	21.4502	162
chr7	29964629	29964826	SRR1025238_peak_74386	51	.	3.99856	7.44283	5.17374	26
chr7	29979158	29979341	SRR1025238_peak_74387	37	.	3.19104	5.9107	3.77094	88
chr7	29979429	29979838	SRR1025238_peak_74388	37	.	3.28251	5.90929	3.77094	153
chr7	29980253	29980468	SRR1025238_peak_74389	64	.	4.12351	8.82945	6.47517	124
chr7	29980678	29981164	SRR1025238_peak_74390	553	.	12.0227	59.0555	55.3941	237
chr7	29983279	29984284	SRR1025238_peak_74391	140	.	3.61677	16.7468	14.0092	756
chr7	29998362	29998757	SRR1025238_peak_74392	29	.	2.73774	4.97864	2.92449	105
chr7	30062545	30062734	SRR1025238_peak_74393	68	.	4.17894	9.2468	6.86158	80
chr7	30090116	30090456	SRR1025238_peak_74394	95	.	2.83427	12.051	9.51893	240
chr7	30094572	30095340	SRR1025238_peak_74395	321	.	6.50878	35.4526	32.1995	258
chr7	30109962	30110199	SRR1025238_peak_74396	73	.	4.66499	9.7248	7.31273	119
chr7	30121595	30121878	SRR1025238_peak_74397	125	.	3.92918	15.1871	12.5125	130
chr7	30121935	30122203	SRR1025238_peak_74398	45	.	2.57152	6.78109	4.56213	145
chr7	30124629	30124832	SRR1025238_peak_74399	64	.	4.21614	8.7519	6.40063	112
chr7	30151721	30152254	SRR1025238_peak_74400	763	.	17.8387	80.2955	76.3547	234
chr7	30169251	30170365	SRR1025238_peak_74401	901	.	10.4869	94.2476	90.1439	657
chr7	30181285	30181686	SRR1025238_peak_74402	248	.	6.06872	27.9444	24.8644	193
chr7	30183800	30184121	SRR1025238_peak_74403	648	.	10.3734	68.6548	64.8618	156
chr7	30194560	30195152	SRR1025238_peak_74404	100	.	3.01646	12.6216	10.0598	440
chr7	30198478	30198972	SRR1025238_peak_74405	100	.	4.5223	12.5775	10.0163	365
chr7	30204507	30204736	SRR1025238_peak_74406	30	.	2.70769	5.06334	3.0035	101
chr7	30205450	30205723	SRR1025238_peak_74407	79	.	3.96972	10.3919	7.94449	131
chr7	30216557	30217103	SRR1025238_peak_74408	212	.	5.35477	24.2362	21.2549	325
chr7	30266856	30267152	SRR1025238_peak_74409	61	.	2.9365	8.4503	6.11898	124
chr7	30280076	30280843	SRR1025238_peak_74410	69	.	2.62948	9.33817	6.94967	693
chr7	30321724	30322349	SRR1025238_peak_74411	175	.	4.25391	20.4614	17.592	532
chr7	30332043	30332237	SRR1025238_peak_74412	50	.	3.11906	7.35668	5.09962	104
chr7	30332874	30333249	SRR1025238_peak_74413	298	.	7.93171	33.0974	29.8946	219
chr7	30333456	30333846	SRR1025238_peak_74414	44	.	2.2595	6.60979	4.40994	267
chr7	30336478	30336757	SRR1025238_peak_74415	48	.	2.53981	7.08502	4.85222	60
chr7	30347937	30348135	SRR1025238_peak_74416	38	.	3.01151	6.05885	3.89725	150
chr7	30373514	30374017	SRR1025238_peak_74417	989	.	8.38037	103.193	98.988	191
chr7	30387178	30387398	SRR1025238_peak_74418	27	.	2.54146	4.75563	2.71834	111
chr7	30390417	30390901	SRR1025238_peak_74419	35	.	3.38009	5.68216	3.56227	342
chr7	30394400	30394871	SRR1025238_peak_74420	293	.	9.30065	32.5672	29.3783	271
chr7	30422127	30422324	SRR1025238_peak_74421	44	.	3.0945	6.67994	4.47548	147
chr7	30473235	30473491	SRR1025238_peak_74422	71	.	4.60474	9.59689	7.19801	119
chr7	30477841	30478296	SRR1025238_peak_74423	98	.	4.95354	12.3878	9.83557	287
chr7	30490325	30490598	SRR1025238_peak_74424	89	.	4.72402	11.4899	8.98322	106
chr7	30515062	30515254	SRR1025238_peak_74425	72	.	4.62145	9.63244	7.2321	82
chr7	30532987	30533252	SRR1025238_peak_74426	184	.	4.4832	21.3137	18.4202	116
chr7	30534864	30535148	SRR1025238_peak_74427	64	.	3.78529	8.80693	6.45291	173
chr7	30535218	30535490	SRR1025238_peak_74428	135	.	4.39667	16.2374	13.5201	133
chr7	30552012	30552289	SRR1025238_peak_74429	139	.	3.69839	16.6961	13.96	175
chr7	30562497	30563125	SRR1025238_peak_74430	52	.	2.75377	7.53215	5.25974	377
chr7	30589407	30589681	SRR1025238_peak_74431	15	.	1.77742	3.44612	1.59758	56
chr7	30615303	30615550	SRR1025238_peak_74432	32	.	3.02309	5.31974	3.23693	138
chr7	30625762	30626437	SRR1025238_peak_74433	80	.	3.34545	10.5029	8.05011	463
chr7	30636390	30636651	SRR1025238_peak_74434	122	.	5.87425	14.9334	12.2671	111
chr7	30639316	30639577	SRR1025238_peak_74435	53	.	3.60066	7.57704	5.30246	149
chr7	30650000	30650424	SRR1025238_peak_74436	70	.	2.73039	9.41297	7.02075	246
chr7	30664746	30665115	SRR1025238_peak_74437	115	.	3.87368	14.1371	11.508	245
chr7	30689141	30689869	SRR1025238_peak_74438	250	.	6.98123	28.088	25.0052	342
chr7	30705956	30706139	SRR1025238_peak_74439	40	.	3.33456	6.24475	4.073	98
chr7	30706335	30707036	SRR1025238_peak_74440	1872	.	17.7822	192.312	187.204	347
chr7	30717340	30717620	SRR1025238_peak_74441	37	.	2.42458	5.89381	3.75665	57
chr7	30729061	30729491	SRR1025238_peak_74442	79	.	3.03211	10.3883	7.94279	320
chr7	30729573	30730217	SRR1025238_peak_74443	42	.	2.06212	6.4715	4.28895	603
chr7	30760818	30761035	SRR1025238_peak_74444	121	.	5.66299	14.8375	12.1754	90
chr7	30833920	30834180	SRR1025238_peak_74445	97	.	4.90571	12.2707	9.72398	163
chr7	30834940	30835139	SRR1025238_peak_74446	80	.	4.88713	10.5264	8.06642	68
chr7	30840476	30840702	SRR1025238_peak_74447	73	.	4.66499	9.7248	7.31273	110
chr7	30846558	30846817	SRR1025238_peak_74448	51	.	3.99856	7.44283	5.17374	212
chr7	30860126	30860318	SRR1025238_peak_74449	77	.	3.71911	10.1608	7.72688	112
chr7	30863509	30863791	SRR1025238_peak_74450	89	.	4.71307	11.4632	8.95829	141
chr7	30955813	30956497	SRR1025238_peak_74451	70	.	2.73039	9.41297	7.02075	248
chr7	30957372	30957809	SRR1025238_peak_74452	133	.	5.26654	16.0823	13.3719	147
chr7	30969365	30969581	SRR1025238_peak_74453	38	.	3.12278	5.9511	3.80726	96
chr7	30974091	30974307	SRR1025238_peak_74454	36	.	2.55311	5.82105	3.69364	155
chr7	31000600	31001049	SRR1025238_peak_74455	36	.	2.3393	5.79606	3.67028	99
chr7	31017454	31017707	SRR1025238_peak_74456	133	.	4.89793	16.0374	13.3297	97
chr7	31054655	31054980	SRR1025238_peak_74457	99	.	3.34258	12.4974	9.93928	174
chr7	31055506	31056272	SRR1025238_peak_74458	310	.	7.51793	34.2645	31.0373	436
chr7	31056912	31057149	SRR1025238_peak_74459	24	.	2.54008	4.45951	2.46864	67
chr7	31089831	31090050	SRR1025238_peak_74460	30	.	3.12441	5.15207	3.08701	124
chr7	31097694	31097905	SRR1025238_peak_74461	67	.	3.34826	9.17304	6.79218	121
chr7	31112137	31112352	SRR1025238_peak_74462	55	.	3.35238	7.84475	5.55189	90
chr7	31115595	31116011	SRR1025238_peak_74463	327	.	6.42678	35.9664	32.7033	199
chr7	31126536	31127008	SRR1025238_peak_74464	63	.	3.85009	8.71348	6.36408	295
chr7	31127077	31127260	SRR1025238_peak_74465	27	.	2.74005	4.81892	2.77873	131
chr7	31139872	31140086	SRR1025238_peak_74466	49	.	2.84186	7.1837	4.94065	115
chr7	31140203	31140634	SRR1025238_peak_74467	78	.	3.52185	10.241	7.80477	94
chr7	31150249	31150435	SRR1025238_peak_74468	76	.	3.62408	10.1041	7.67288	111
chr7	31150831	31151179	SRR1025238_peak_74469	91	.	3.6336	11.6262	9.11388	172
chr7	31160860	31161065	SRR1025238_peak_74470	52	.	3.68557	7.53563	5.26289	97
chr7	31168500	31168822	SRR1025238_peak_74471	189	.	6.02302	21.9106	18.997	146
chr7	31177068	31177449	SRR1025238_peak_74472	60	.	4.17424	8.37137	6.04677	203
chr7	31760533	31760718	SRR1025238_peak_74473	67	.	4.03079	9.17004	6.79002	26
chr7	32489288	32489494	SRR1025238_peak_74474	88	.	5.10927	11.347	8.84483	155
chr7	33512100	33512315	SRR1025238_peak_74477	49	.	3.52694	7.15623	4.91914	134
chr7	33514630	33514849	SRR1025238_peak_74478	22	.	2.43722	4.18403	2.21541	165
chr7	33552412	33552609	SRR1025238_peak_74479	34	.	3.33939	5.59884	3.48387	34
chr7	34132495	34133042	SRR1025238_peak_74482	150	.	5.87824	17.7778	15.0021	291
chr7	34133203	34133493	SRR1025238_peak_74483	107	.	4.66818	13.318	10.7236	163
chr7	34168324	34168735	SRR1025238_peak_74484	171	.	5.02239	19.9754	17.1234	193
chr7	34196450	34196950	SRR1025238_peak_74485	906	.	13.7334	94.7895	90.6785	307
chr7	34228693	34228951	SRR1025238_peak_74486	67	.	4.1261	9.12076	6.74426	130
chr7	34230001	34230507	SRR1025238_peak_74487	97	.	3.66692	12.2556	9.7112	221
chr7	34233891	34234238	SRR1025238_peak_74488	103	.	2.73421	12.8843	10.3125	212
chr7	34234430	34234629	SRR1025238_peak_74489	21	.	2.05491	4.08087	2.14062	24
chr7	34267116	34267312	SRR1025238_peak_74490	62	.	4.16787	8.64437	6.2983	109
chr7	34301957	34302521	SRR1025238_peak_74491	162	.	5.76126	19.0639	16.2444	172
chr7	34305437	34305638	SRR1025238_peak_74492	61	.	3.99725	8.5344	6.19428	87
chr7	34308515	34309011	SRR1025238_peak_74493	103	.	3.82484	12.8743	10.3038	166
chr7	34309772	34310029	SRR1025238_peak_74494	68	.	4.17894	9.2468	6.86158	97
chr7	34312656	34313921	SRR1025238_peak_74495	251	.	7.32772	28.2126	25.1273	780
chr7	34319219	34319426	SRR1025238_peak_74496	50	.	3.80202	7.29186	5.03878	113
chr7	34319930	34320263	SRR1025238_peak_74497	14	.	2.02488	3.3225	1.48978	331
chr7	34338200	34338865	SRR1025238_peak_74498	1058	.	15.7201	110.159	105.878	365
chr7	34340402	34340770	SRR1025238_peak_74499	86	.	4.34804	11.161	8.67127	248
chr7	34350341	34350538	SRR1025238_peak_74500	80	.	4.88713	10.5264	8.06642	91
chr7	34389329	34389632	SRR1025238_peak_74501	114	.	4.2199	14.0644	11.4382	142
chr7	34389729	34389996	SRR1025238_peak_74502	115	.	3.69792	14.1557	11.5254	155
chr7	34483361	34483875	SRR1025238_peak_74503	886	.	18.7465	92.7273	88.6398	268
chr7	34525849	34526085	SRR1025238_peak_74504	25	.	2.78232	4.58543	2.58402	57
chr7	34530585	34530968	SRR1025238_peak_74505	104	.	5.55356	13.0422	10.4577	278
chr7	34556632	34557079	SRR1025238_peak_74506	73	.	3.93877	9.75579	7.34048	370
chr7	34571112	34571557	SRR1025238_peak_74507	260	.	7.47727	29.1577	26.0483	283
chr7	34594597	34595045	SRR1025238_peak_74508	224	.	8.44141	25.5163	22.4972	316
chr7	34607852	34608035	SRR1025238_peak_74509	32	.	3.30703	5.31824	3.23693	160
chr7	34618843	34619056	SRR1025238_peak_74510	73	.	4.4202	9.81235	7.39279	105
chr7	34653017	34653206	SRR1025238_peak_74511	45	.	3.04653	6.73901	4.52208	75
chr7	34653755	34654298	SRR1025238_peak_74512	49	.	3.28528	7.21369	4.96681	118
chr7	34654554	34655927	SRR1025238_peak_74513	578	.	13.3559	61.5556	57.8596	1218
chr7	34671890	34672251	SRR1025238_peak_74514	121	.	4.03361	14.7964	12.1403	256
chr7	34702853	34703202	SRR1025238_peak_74515	477	.	11.4206	51.2557	47.7132	167
chr7	34721569	34721994	SRR1025238_peak_74516	174	.	4.767	20.3283	17.4666	162
chr7	34769609	34769916	SRR1025238_peak_74517	98	.	4.25494	12.3981	9.84444	64
chr7	34798922	34799298	SRR1025238_peak_74518	102	.	4.87054	12.8661	10.2962	112
chr7	34799579	34799856	SRR1025238_peak_74519	60	.	4.02945	8.33271	6.00945	137
chr7	34812488	34813146	SRR1025238_peak_74520	395	.	9.65947	42.9038	39.5056	396
chr7	34930074	34930264	SRR1025238_peak_74521	43	.	2.79788	6.50827	4.32327	78
chr7	34972971	34973446	SRR1025238_peak_74522	104	.	4.26514	13.0281	10.4481	168
chr7	34984854	34985043	SRR1025238_peak_74523	67	.	3.61026	9.07346	6.70244	75
chr7	34996281	34996610	SRR1025238_peak_74524	197	.	5.87086	22.6509	19.7152	163
chr7	35000826	35001228	SRR1025238_peak_74525	114	.	4.81406	14.0717	11.4445	231
chr7	35056254	35056541	SRR1025238_peak_74526	57	.	3.33825	8.02592	5.72133	126
chr7	35056612	35056953	SRR1025238_peak_74527	46	.	2.96481	6.87265	4.64889	267
chr7	35076681	35076911	SRR1025238_peak_74528	88	.	4.53464	11.3405	8.84336	119
chr7	35083033	35083254	SRR1025238_peak_74529	50	.	3.16839	7.30213	5.04772	40
chr7	35086647	35086974	SRR1025238_peak_74530	147	.	6.66427	17.5645	14.7955	161
chr7	35118329	35118764	SRR1025238_peak_74531	73	.	3.2564	9.71523	7.31085	341
chr7	35119022	35119406	SRR1025238_peak_74532	101	.	3.2442	12.6628	10.1002	178
chr7	35185449	35185646	SRR1025238_peak_74533	61	.	3.42697	8.52102	6.18324	115
chr7	35214040	35214279	SRR1025238_peak_74534	113	.	5.45017	13.946	11.3219	112
chr7	35215228	35215580	SRR1025238_peak_74535	128	.	4.20732	15.4952	12.8082	233
chr7	35233066	35233267	SRR1025238_peak_74536	49	.	3.35525	7.18252	4.94003	130
chr7	35234368	35234923	SRR1025238_peak_74537	56	.	2.68755	7.90382	5.60682	410
chr7	35235410	35235663	SRR1025238_peak_74538	63	.	3.15549	8.7051	6.35576	170
chr7	35281550	35281789	SRR1025238_peak_74539	174	.	6.85672	20.2804	17.4205	130
chr7	35318321	35318673	SRR1025238_peak_74540	80	.	3.58302	10.4561	8.00557	222
chr7	35333605	35333792	SRR1025238_peak_74541	43	.	2.48081	6.53944	4.34754	154
chr7	35334003	35334331	SRR1025238_peak_74542	127	.	4.04046	15.3885	12.7088	160
chr7	35344843	35345300	SRR1025238_peak_74543	49	.	3.52694	7.15623	4.91914	160
chr7	35346263	35346561	SRR1025238_peak_74544	37	.	3.36406	5.8695	3.73737	256
chr7	35347920	35348153	SRR1025238_peak_74545	43	.	3.56195	6.52324	4.33219	71
chr7	35379842	35380026	SRR1025238_peak_74546	47	.	3.65147	6.96114	4.73349	111
chr7	35380386	35380841	SRR1025238_peak_74547	347	.	7.46693	38.0592	34.7534	209
chr7	35385219	35385477	SRR1025238_peak_74548	92	.	4.69109	11.7375	9.21745	158
chr7	35386534	35387005	SRR1025238_peak_74549	368	.	8.32994	40.235	36.888	307
chr7	35388818	35389013	SRR1025238_peak_74550	41	.	3.02889	6.29913	4.12435	121
chr7	35395893	35396080	SRR1025238_peak_74551	39	.	3.28701	6.13477	3.96813	101
chr7	35396608	35397223	SRR1025238_peak_74552	129	.	4.50212	15.6897	12.9956	199
chr7	35448477	35448666	SRR1025238_peak_74553	20	.	2.30596	3.94933	2.0268	58
chr7	35464848	35465088	SRR1025238_peak_74554	112	.	5.2691	13.8785	11.2607	108
chr7	35485026	35485956	SRR1025238_peak_74555	480	.	10.8861	51.6039	48.0569	367
chr7	35502102	35502299	SRR1025238_peak_74556	44	.	3.1484	6.62732	4.4259	115
chr7	35545930	35546190	SRR1025238_peak_74557	90	.	4.88189	11.531	9.02343	108
chr7	35555324	35555864	SRR1025238_peak_74558	106	.	3.5519	13.2441	10.6522	297
chr7	35570951	35571165	SRR1025238_peak_74559	34	.	3.11401	5.5286	3.41772	62
chr7	35585798	35586655	SRR1025238_peak_74560	106	.	3.30908	13.2148	10.6236	150
chr7	35647192	35647689	SRR1025238_peak_74561	49	.	2.53048	7.18742	4.9439	285
chr7	35729733	35730024	SRR1025238_peak_74562	117	.	4.38979	14.3564	11.7158	113
chr7	35754068	35754401	SRR1025238_peak_74563	32	.	2.63539	5.33435	3.25022	270
chr7	35754515	35755053	SRR1025238_peak_74564	123	.	4.50532	15.066	12.3941	400
chr7	35770229	35770462	SRR1025238_peak_74565	68	.	4.17894	9.2468	6.86158	159
chr7	35802765	35803101	SRR1025238_peak_74566	56	.	2.68755	7.90382	5.60682	80
chr7	35850452	35850839	SRR1025238_peak_74567	172	.	7.16919	20.0849	17.2296	263
chr7	35857784	35858015	SRR1025238_peak_74568	112	.	5.7757	13.9154	11.293	150
chr7	35901924	35902272	SRR1025238_peak_74569	256	.	6.17336	28.7842	25.6822	194
chr7	35948486	35948831	SRR1025238_peak_74570	112	.	5.7757	13.9154	11.293	94
chr7	36012041	36012360	SRR1025238_peak_74571	233	.	8.34848	26.3647	23.3256	165
chr7	36074746	36074929	SRR1025238_peak_74572	58	.	4.22071	8.18203	5.86415	85
chr7	36090371	36090921	SRR1025238_peak_74573	95	.	4.70259	12.0958	9.56179	165
chr7	36125754	36125939	SRR1025238_peak_74574	28	.	3.02697	4.94578	2.89521	74
chr7	36133616	36134112	SRR1025238_peak_74575	79	.	4.08465	10.4393	7.98931	182
chr7	36311084	36311327	SRR1025238_peak_74576	101	.	4.81122	12.7115	10.1467	91
chr7	36317609	36317909	SRR1025238_peak_74577	77	.	3.99053	10.1752	7.74071	133
chr7	36318099	36318401	SRR1025238_peak_74578	76	.	3.86094	10.073	7.64233	154
chr7	36507765	36508589	SRR1025238_peak_74579	2079	.	28.1549	213.234	207.903	385
chr7	36602074	36602273	SRR1025238_peak_74580	26	.	3.10999	4.72825	2.69553	27
chr7	36603447	36603799	SRR1025238_peak_74581	195	.	7.77498	22.4413	19.5104	175
chr7	36658102	36658285	SRR1025238_peak_74582	43	.	3.67452	6.51849	4.3312	69
chr7	36667872	36668066	SRR1025238_peak_74583	38	.	3.55428	6.03442	3.87449	122
chr7	36696718	36696938	SRR1025238_peak_74584	25	.	2.39818	4.60482	2.59954	51
chr7	36697847	36698055	SRR1025238_peak_74585	71	.	4.43158	9.53123	7.13394	126
chr7	36706798	36707019	SRR1025238_peak_74586	67	.	3.61026	9.07346	6.70244	57
chr7	36709350	36709544	SRR1025238_peak_74587	43	.	3.27892	6.54702	4.35323	112
chr7	36897607	36897863	SRR1025238_peak_74588	43	.	3.35899	6.52319	4.33219	112
chr7	36949513	36949890	SRR1025238_peak_74589	238	.	6.23813	26.8861	23.8327	173
chr7	36958004	36958199	SRR1025238_peak_74590	71	.	3.76916	9.54092	7.14324	86
chr7	36958306	36958809	SRR1025238_peak_74591	350	.	8.93328	38.3698	35.0589	233
chr7	36958918	36959105	SRR1025238_peak_74592	60	.	4.17424	8.37137	6.04677	94
chr7	36974663	36975028	SRR1025238_peak_74593	51	.	3.99856	7.44283	5.17374	270
chr7	36975560	36975774	SRR1025238_peak_74594	49	.	3.52694	7.15623	4.91914	73
chr7	37011102	37011299	SRR1025238_peak_74595	56	.	4.12771	7.98787	5.68452	69
chr7	37019824	37020210	SRR1025238_peak_74596	43	.	3.69322	6.55684	4.3611	108
chr7	37054137	37054320	SRR1025238_peak_74597	43	.	3.69322	6.55684	4.3611	32
chr7	37092233	37093143	SRR1025238_peak_74598	103	.	3.89705	12.8819	10.3101	628
chr7	37298966	37299163	SRR1025238_peak_74599	80	.	4.88713	10.5264	8.06642	132
chr7	37305432	37305632	SRR1025238_peak_74600	61	.	3.55906	8.43749	6.10844	100
chr7	37313343	37313887	SRR1025238_peak_74601	336	.	7.99414	36.9432	33.6606	361
chr7	37320094	37320489	SRR1025238_peak_74602	251	.	7.49468	28.218	25.1313	134
chr7	37342812	37342997	SRR1025238_peak_74603	48	.	3.71024	7.09094	4.85782	112
chr7	37345997	37346346	SRR1025238_peak_74604	455	.	9.54139	49.017	45.5115	160
chr7	37357734	37357951	SRR1025238_peak_74605	61	.	3.64701	8.43587	6.10799	85
chr7	37361688	37361951	SRR1025238_peak_74606	41	.	3.17964	6.29743	4.12277	83
chr7	37362220	37362492	SRR1025238_peak_74607	47	.	3.43699	6.93759	4.71195	163
chr7	37369779	37370071	SRR1025238_peak_74608	61	.	3.48132	8.4514	6.11898	130
chr7	37373941	37374227	SRR1025238_peak_74609	219	.	5.81981	24.9122	21.9123	149
chr7	37474459	37474752	SRR1025238_peak_74610	109	.	5.29721	13.5795	10.9742	153
chr7	37614344	37614691	SRR1025238_peak_74611	224	.	7.59073	25.4997	22.4839	168
chr7	37648344	37648528	SRR1025238_peak_74612	45	.	3.2027	6.77461	4.55607	126
chr7	37657902	37658270	SRR1025238_peak_74613	102	.	5.4312	12.7743	10.2073	207
chr7	37681306	37681497	SRR1025238_peak_74614	96	.	5.33142	12.1859	9.64506	93
chr7	37689011	37689251	SRR1025238_peak_74615	34	.	2.59803	5.52506	3.41446	168
chr7	37733042	37733262	SRR1025238_peak_74616	28	.	2.77173	4.89778	2.84982	141
chr7	37743344	37743571	SRR1025238_peak_74617	95	.	5.28165	12.078	9.54529	88
chr7	37746234	37746805	SRR1025238_peak_74618	358	.	10.7605	39.1975	35.8706	159
chr7	37769514	37769769	SRR1025238_peak_74619	43	.	3.48583	6.59023	4.39156	89
chr7	37770294	37770736	SRR1025238_peak_74620	69	.	3.20856	9.31916	6.93132	186
chr7	37773009	37773438	SRR1025238_peak_74621	67	.	3.79464	9.09259	6.7188	314
chr7	37775603	37775828	SRR1025238_peak_74622	81	.	4.37331	10.6175	8.15327	88
chr7	37820758	37821000	SRR1025238_peak_74623	207	.	7.49512	23.7666	20.7971	109
chr7	37837372	37838178	SRR1025238_peak_74624	76	.	2.89992	10.1158	7.68251	537
chr7	37851843	37852091	SRR1025238_peak_74625	99	.	4.40537	12.5508	9.99122	88
chr7	37872846	37873060	SRR1025238_peak_74626	57	.	3.8006	8.06571	5.75936	121
chr7	37875569	37875802	SRR1025238_peak_74627	97	.	4.04323	12.2954	9.7468	122
chr7	37931696	37931938	SRR1025238_peak_74628	67	.	3.34826	9.17304	6.79218	164
chr7	37934938	37935230	SRR1025238_peak_74629	98	.	4.25494	12.3981	9.84444	177
chr7	37973062	37973303	SRR1025238_peak_74630	51	.	3.99856	7.44283	5.17374	174
chr7	38018504	38018801	SRR1025238_peak_74631	640	.	13.7719	67.8143	64.0316	135
chr7	38018873	38019643	SRR1025238_peak_74632	79	.	3.44236	10.4225	7.97394	113
chr7	38061208	38061767	SRR1025238_peak_74633	98	.	3.83788	12.3935	9.84099	275
chr7	38077149	38077353	SRR1025238_peak_74634	32	.	3.33214	5.36781	3.26936	164
chr7	38087056	38087303	SRR1025238_peak_74635	135	.	5.61299	16.2752	13.5576	113
chr7	38107281	38108103	SRR1025238_peak_74636	190	.	5.3623	22.0037	19.0879	638
chr7	38141739	38141972	SRR1025238_peak_74637	61	.	3.64869	8.44041	6.11118	138
chr7	38167039	38167403	SRR1025238_peak_74638	157	.	4.11444	18.5794	15.7755	195
chr7	38167477	38167677	SRR1025238_peak_74639	28	.	2.37703	4.92652	2.87727	36
chr7	38167797	38168011	SRR1025238_peak_74640	29	.	2.8686	4.95913	2.90715	41
chr7	38182575	38182890	SRR1025238_peak_74641	90	.	3.11443	11.5843	9.07555	167
chr7	38200996	38201189	SRR1025238_peak_74642	63	.	2.24773	8.70949	6.36011	109
chr7	38227756	38228274	SRR1025238_peak_74643	103	.	3.58906	12.9237	10.3492	258
chr7	38267101	38267339	SRR1025238_peak_74644	111	.	4.94037	13.7396	11.1266	107
chr7	38271100	38271636	SRR1025238_peak_74645	355	.	7.19455	38.9101	35.5889	181
chr7	38271907	38272155	SRR1025238_peak_74646	43	.	3.56195	6.52324	4.33219	133
chr7	39449496	39449922	SRR1025238_peak_74653	88	.	3.23277	11.3275	8.83183	160
chr7	39517517	39517985	SRR1025238_peak_74654	225	.	5.89551	25.6076	22.5859	316
chr7	39518445	39518815	SRR1025238_peak_74655	70	.	4.53912	9.45665	7.06284	100
chr7	39544218	39544872	SRR1025238_peak_74656	141	.	4.39856	16.8644	14.1218	361
chr7	39544924	39545107	SRR1025238_peak_74657	40	.	2.88802	6.26625	4.0929	52
chr7	39552533	39552774	SRR1025238_peak_74658	121	.	3.83377	14.766	12.1124	105
chr7	39705200	39705393	SRR1025238_peak_74659	121	.	5.99784	14.8047	12.1443	81
chr7	39722370	39722559	SRR1025238_peak_74660	80	.	4.88713	10.5264	8.06642	101
chr7	39848133	39848566	SRR1025238_peak_74661	273	.	7.58579	30.4876	27.3457	251
chr7	39942348	39942644	SRR1025238_peak_74662	121	.	5.99784	14.8047	12.1443	117
chr7	39954062	39954448	SRR1025238_peak_74663	311	.	8.16931	34.3665	31.137	205
chr7	39955217	39955553	SRR1025238_peak_74664	96	.	5.33142	12.1859	9.64506	177
chr7	40065612	40065805	SRR1025238_peak_74665	80	.	4.88713	10.5264	8.06642	75
chr7	40273415	40273865	SRR1025238_peak_74666	316	.	8.90133	34.9073	31.6663	202
chr7	40622771	40623160	SRR1025238_peak_74667	65	.	4.44285	8.94302	6.57847	92
chr7	40762703	40762931	SRR1025238_peak_74668	82	.	4.54233	10.7252	8.25704	86
chr7	40901215	40901402	SRR1025238_peak_74669	73	.	3.51385	9.73657	7.32304	140
chr7	41160337	41160656	SRR1025238_peak_74670	204	.	7.99713	23.4545	20.4943	162
chr7	41393126	41393315	SRR1025238_peak_74671	54	.	2.93354	7.69845	5.41916	101
chr7	41393426	41393691	SRR1025238_peak_74672	86	.	3.95645	11.1775	8.68695	130
chr7	41499353	41499757	SRR1025238_peak_74673	59	.	2.77363	8.28951	5.96772	173
chr7	41598955	41599411	SRR1025238_peak_74674	313	.	5.38537	34.5993	31.3657	201
chr7	41632798	41633155	SRR1025238_peak_74675	112	.	3.31027	13.8799	11.262	154
chr7	41633564	41633811	SRR1025238_peak_74676	48	.	2.67509	7.0509	4.81989	70
chr7	42505540	42505991	SRR1025238_peak_74677	133	.	3.76929	16.037	13.3294	297
chr7	42519369	42519573	SRR1025238_peak_74678	27	.	2.8105	4.82163	2.77945	51
chr7	42642467	42642933	SRR1025238_peak_74679	184	.	5.60561	21.344	18.449	336
chr7	42643123	42643498	SRR1025238_peak_74680	55	.	4.03494	7.79219	5.5096	255
chr7	42660186	42660369	SRR1025238_peak_74681	40	.	2.88802	6.26625	4.0929	18
chr7	42692457	42693129	SRR1025238_peak_74682	482	.	8.1589	51.8262	48.2768	513
chr7	42693241	42693690	SRR1025238_peak_74683	58	.	3.56297	8.20691	5.88788	122
chr7	42853129	42853436	SRR1025238_peak_74684	73	.	4.66499	9.7248	7.31273	149
chr7	43305268	43305539	SRR1025238_peak_74687	85	.	4.10661	11.0729	8.58823	152
chr7	43311747	43312062	SRR1025238_peak_74688	96	.	5.33142	12.1859	9.64506	172
chr7	43312722	43313641	SRR1025238_peak_74689	103	.	3.54056	12.952	10.3759	398
chr7	43423065	43423534	SRR1025238_peak_74690	242	.	7.17818	27.2761	24.2132	218
chr7	43443341	43444416	SRR1025238_peak_74691	319	.	5.02363	35.2386	31.9923	764
chr7	43449593	43449780	SRR1025238_peak_74692	32	.	2.46507	5.36648	3.26936	70
chr7	43465357	43465599	SRR1025238_peak_74693	46	.	2.37771	6.86078	4.63863	118
chr7	43466434	43466687	SRR1025238_peak_74694	61	.	2.74032	8.47228	6.1395	90
chr7	43562188	43562507	SRR1025238_peak_74695	153	.	4.63121	18.1109	15.3245	112
chr7	43579545	43579830	SRR1025238_peak_74696	158	.	4.24867	18.6437	15.8347	117
chr7	43671737	43672238	SRR1025238_peak_74697	92	.	3.42592	11.7432	9.22265	154
chr7	43785268	43785512	SRR1025238_peak_74698	68	.	4.17894	9.2468	6.86158	136
chr7	43857217	43857449	SRR1025238_peak_74699	37	.	3.19104	5.9107	3.77094	68
chr7	43873217	43873528	SRR1025238_peak_74700	223	.	7.02626	25.3967	22.3833	158
chr7	43894813	43895175	SRR1025238_peak_74701	67	.	3.69594	9.07368	6.70244	241
chr7	44021701	44021884	SRR1025238_peak_74702	23	.	2.65436	4.29009	2.31015	84
chr7	44027481	44027729	SRR1025238_peak_74703	95	.	5.28165	12.078	9.54529	124
chr7	44245966	44247023	SRR1025238_peak_74704	143	.	3.33885	17.1438	14.3938	874
chr7	44247202	44247470	SRR1025238_peak_74705	107	.	4.19034	13.3709	10.7748	146
chr7	44262851	44263066	SRR1025238_peak_74706	73	.	3.58115	9.71782	7.31225	124
chr7	44351209	44351564	SRR1025238_peak_74707	158	.	4.17926	18.6073	15.801	204
chr7	44361037	44361316	SRR1025238_peak_74708	93	.	4.48039	11.8288	9.30554	157
chr7	44373693	44374280	SRR1025238_peak_74709	172	.	5.16097	20.1375	17.2807	175
chr7	44378443	44378813	SRR1025238_peak_74710	289	.	6.93125	32.1456	28.9648	227
chr7	44384411	44384679	SRR1025238_peak_74711	56	.	3.23459	7.92517	5.62636	107
chr7	44398643	44399100	SRR1025238_peak_74712	369	.	7.17157	40.2598	36.9124	193
chr7	44405640	44405856	SRR1025238_peak_74713	47	.	2.25701	6.94203	4.71607	159
chr7	44441548	44442234	SRR1025238_peak_74714	356	.	6.77362	38.9339	35.6125	323
chr7	44442484	44442786	SRR1025238_peak_74715	40	.	2.88802	6.26625	4.0929	129
chr7	44442837	44443717	SRR1025238_peak_74716	205	.	5.8786	23.4956	20.5343	457
chr7	44462739	44462958	SRR1025238_peak_74717	60	.	3.5392	8.38129	6.05579	129
chr7	44467940	44468243	SRR1025238_peak_74718	58	.	2.39808	8.13485	5.82542	148
chr7	44468963	44469294	SRR1025238_peak_74719	279	.	6.31028	31.0656	27.9102	153
chr7	44470210	44470455	SRR1025238_peak_74720	35	.	2.58695	5.63995	3.52261	134
chr7	44472126	44473969	SRR1025238_peak_74721	1529	.	12.5482	157.674	152.904	1355
chr7	44474370	44474911	SRR1025238_peak_74722	38	.	2.26565	5.94453	3.80247	401
chr7	44475448	44475799	SRR1025238_peak_74723	85	.	3.59727	10.9966	8.51789	122
chr7	44485176	44485569	SRR1025238_peak_74724	59	.	3.02521	8.22617	5.90584	173
chr7	44486395	44486658	SRR1025238_peak_74725	48	.	2.86863	7.10166	4.86779	180
chr7	44496033	44496392	SRR1025238_peak_74726	40	.	2.50755	6.22806	4.05696	289
chr7	44496547	44496890	SRR1025238_peak_74727	145	.	3.71946	17.3204	14.5625	176
chr7	44521932	44522115	SRR1025238_peak_74728	26	.	2.55908	4.65798	2.64594	73
chr7	44548472	44548961	SRR1025238_peak_74729	385	.	6.39207	41.9695	38.5895	247
chr7	44553668	44553852	SRR1025238_peak_74730	61	.	2.9365	8.4503	6.11898	89
chr7	44697256	44697596	SRR1025238_peak_74731	79	.	3.44236	10.4225	7.97394	241
chr7	44748187	44748843	SRR1025238_peak_74732	256	.	5.35018	28.738	25.6378	382
chr7	44770116	44770390	SRR1025238_peak_74733	139	.	3.84041	16.6559	13.9218	119
chr7	44816443	44817203	SRR1025238_peak_74734	335	.	6.51482	36.8212	33.5415	454
chr7	44817399	44817753	SRR1025238_peak_74735	27	.	2.8105	4.82163	2.77945	137
chr7	44818292	44818509	SRR1025238_peak_74736	78	.	4.36862	10.3008	7.86198	113
chr7	44824935	44825189	SRR1025238_peak_74737	51	.	3.07462	7.41674	5.15668	142
chr7	44848625	44849151	SRR1025238_peak_74738	1230	.	9.53151	127.535	123.068	272
chr7	44849227	44849468	SRR1025238_peak_74739	68	.	2.56333	9.2558	6.87031	101
chr7	44849625	44850243	SRR1025238_peak_74740	291	.	4.17696	32.345	29.1605	203
chr7	44854619	44854888	SRR1025238_peak_74741	36	.	2.3393	5.79606	3.67028	31
chr7	44869233	44869744	SRR1025238_peak_74742	174	.	5.31396	20.3236	17.4625	250
chr7	44872822	44873428	SRR1025238_peak_74743	165	.	5.73444	19.3839	16.5536	369
chr7	44875083	44875273	SRR1025238_peak_74744	79	.	3.69667	10.3429	7.90192	91
chr7	44877887	44878198	SRR1025238_peak_74745	81	.	3.61442	10.5656	8.10449	131
chr7	44892190	44892958	SRR1025238_peak_74746	619	.	9.44232	65.6674	61.914	359
chr7	44896051	44896347	SRR1025238_peak_74747	162	.	4.97731	19.0993	16.2788	166
chr7	44958302	44958557	SRR1025238_peak_74748	97	.	4.04323	12.2954	9.7468	131
chr7	44970193	44970596	SRR1025238_peak_74749	51	.	2.51335	7.39356	5.13503	302
chr7	44974562	44974921	SRR1025238_peak_74750	137	.	4.73636	16.5176	13.7916	210
chr7	44983152	44983404	SRR1025238_peak_74751	56	.	3.23459	7.92517	5.62636	102
chr7	44986112	44986415	SRR1025238_peak_74752	53	.	2.59536	7.63639	5.35951	156
chr7	44986608	44986791	SRR1025238_peak_74753	49	.	2.30584	7.22138	4.97411	90
chr7	44986963	44987796	SRR1025238_peak_74754	35	.	2.15617	5.62905	3.5123	142
chr7	44988131	44988323	SRR1025238_peak_74755	40	.	2.88802	6.26625	4.0929	96
chr7	45016252	45016464	SRR1025238_peak_74756	62	.	2.60416	8.58824	6.2461	68
chr7	45016981	45017736	SRR1025238_peak_74757	276	.	4.52081	30.7473	27.6008	462
chr7	45019142	45019426	SRR1025238_peak_74758	58	.	3.37262	8.12893	5.81958	92
chr7	45050882	45051246	SRR1025238_peak_74759	404	.	7.55406	43.9166	40.4997	163
chr7	45054006	45054328	SRR1025238_peak_74760	150	.	2.99757	17.8259	15.0485	176
chr7	45062225	45062896	SRR1025238_peak_74761	139	.	3.79013	16.664	13.9291	163
chr7	45078532	45078790	SRR1025238_peak_74762	61	.	3.35011	8.50851	6.1709	91
chr7	45079953	45080240	SRR1025238_peak_74763	79	.	3.86813	10.3618	7.91754	162
chr7	45091394	45091918	SRR1025238_peak_74764	115	.	3.69792	14.1557	11.5254	302
chr7	45091985	45092487	SRR1025238_peak_74765	322	.	5.54748	35.5509	32.2969	335
chr7	45113502	45113939	SRR1025238_peak_74766	197	.	7.64515	22.6429	19.7074	181
chr7	45124431	45124909	SRR1025238_peak_74767	81	.	2.69015	10.6409	8.17632	255
chr7	45124993	45125434	SRR1025238_peak_74768	43	.	2.7633	6.56062	4.36483	304
chr7	45128383	45128858	SRR1025238_peak_74769	193	.	4.30643	22.2467	19.3244	307
chr7	45129014	45129299	SRR1025238_peak_74770	78	.	2.48811	10.338	7.89786	108
chr7	45136351	45136619	SRR1025238_peak_74771	55	.	2.87914	7.85752	5.56409	207
chr7	45137484	45137688	SRR1025238_peak_74772	41	.	3.17964	6.29743	4.12277	140
chr7	45154046	45154576	SRR1025238_peak_74773	115	.	3.60013	14.1995	11.5656	367
chr7	45161906	45162167	SRR1025238_peak_74774	97	.	3.72922	12.2449	9.70193	136
chr7	45198506	45198740	SRR1025238_peak_74775	169	.	3.87753	19.7973	16.9519	118
chr7	45204639	45204877	SRR1025238_peak_74776	61	.	2.74032	8.47228	6.1395	63
chr7	45216108	45216826	SRR1025238_peak_74777	85	.	3.59727	10.9966	8.51789	155
chr7	45235054	45235714	SRR1025238_peak_74778	97	.	3.55658	12.2982	9.74913	155
chr7	45262196	45262774	SRR1025238_peak_74779	186	.	5.23166	21.5034	18.6007	422
chr7	45299814	45300159	SRR1025238_peak_74780	152	.	5.54346	18.0252	15.2403	163
chr7	45300270	45300543	SRR1025238_peak_74781	85	.	3.89956	10.9973	8.51789	105
chr7	45305426	45305614	SRR1025238_peak_74782	67	.	3.40404	9.13597	6.75784	98
chr7	45333585	45334027	SRR1025238_peak_74783	77	.	2.88116	10.2003	7.76472	142
chr7	45339651	45339890	SRR1025238_peak_74784	102	.	3.31888	12.8246	10.2564	133
chr7	45340764	45340962	SRR1025238_peak_74785	36	.	2.7725	5.74542	3.62138	128
chr7	45341398	45341752	SRR1025238_peak_74786	109	.	3.61924	13.5492	10.9458	171
chr7	45367359	45367560	SRR1025238_peak_74787	57	.	2.83245	8.02527	5.72078	47
chr7	45395513	45395704	SRR1025238_peak_74788	43	.	2.1664	6.52526	4.33416	138
chr7	45395951	45396276	SRR1025238_peak_74789	121	.	3.20797	14.7875	12.132	83
chr7	45403657	45403850	SRR1025238_peak_74790	68	.	4.31691	9.2729	6.88668	98
chr7	45413002	45413451	SRR1025238_peak_74791	267	.	8.07379	29.8748	26.7472	300
chr7	45434238	45435076	SRR1025238_peak_74792	174	.	3.96042	20.2833	17.4234	163
chr7	45443586	45443818	SRR1025238_peak_74793	94	.	4.52803	11.9581	9.42797	93
chr7	45451210	45451413	SRR1025238_peak_74794	20	.	2.46396	3.97966	2.05332	149
chr7	45457157	45457584	SRR1025238_peak_74795	62	.	3.29423	8.54886	6.2078	247
chr7	45459598	45459929	SRR1025238_peak_74796	133	.	3.93396	16.0285	13.3211	162
chr7	45460043	45460233	SRR1025238_peak_74797	64	.	3.2319	8.7686	6.41628	116
chr7	45460985	45461286	SRR1025238_peak_74798	52	.	2.75377	7.53215	5.25974	118
chr7	45466593	45466947	SRR1025238_peak_74799	42	.	2.48916	6.43519	4.25326	211
chr7	45475400	45475669	SRR1025238_peak_74800	80	.	4.21575	10.5073	8.053	155
chr7	45477143	45477364	SRR1025238_peak_74801	95	.	4.70971	12.1142	9.57968	122
chr7	45488592	45489153	SRR1025238_peak_74802	65	.	3.0485	8.90025	6.54325	166
chr7	45510121	45510857	SRR1025238_peak_74803	2135	.	18.1476	218.893	213.5	442
chr7	45521737	45522405	SRR1025238_peak_74804	471	.	6.89115	50.7057	47.174	249
chr7	45524739	45525663	SRR1025238_peak_74805	354	.	8.69366	38.7338	35.4167	239
chr7	45525850	45526611	SRR1025238_peak_74806	377	.	6.3186	41.1298	37.766	628
chr7	45529744	45530107	SRR1025238_peak_74807	44	.	3.02924	6.68797	4.48228	205
chr7	45555922	45556107	SRR1025238_peak_74808	40	.	2.88802	6.26625	4.0929	106
chr7	45561189	45561537	SRR1025238_peak_74809	157	.	5.47547	18.5896	15.7837	166
chr7	45567903	45568098	SRR1025238_peak_74810	55	.	3.08121	7.83601	5.54622	98
chr7	45568329	45568579	SRR1025238_peak_74811	97	.	3.87143	12.2489	9.7053	76
chr7	45570317	45570740	SRR1025238_peak_74812	91	.	3.57525	11.6462	9.13239	97
chr7	45572049	45572244	SRR1025238_peak_74813	80	.	4.19813	10.4603	8.00913	50
chr7	45589309	45589575	SRR1025238_peak_74814	36	.	2.26815	5.72258	3.60039	122
chr7	45593245	45593432	SRR1025238_peak_74815	41	.	2.855	6.34386	4.16642	87
chr7	45596184	45596392	SRR1025238_peak_74816	81	.	4.37331	10.6175	8.15327	126
chr7	45621443	45621767	SRR1025238_peak_74817	310	.	9.5073	34.246	31.019	177
chr7	45627257	45627911	SRR1025238_peak_74818	22	.	2.20169	4.2055	2.23462	491
chr7	45628018	45628283	SRR1025238_peak_74819	59	.	3.49994	8.2697	5.9485	148
chr7	45628753	45629053	SRR1025238_peak_74820	91	.	3.08905	11.6546	9.14053	163
chr7	45629167	45629350	SRR1025238_peak_74821	43	.	2.76764	6.57568	4.37958	122
chr7	45635250	45635854	SRR1025238_peak_74822	131	.	5.32063	15.8642	13.1622	234
chr7	45638555	45638739	SRR1025238_peak_74823	36	.	2.3393	5.79606	3.67028	122
chr7	45643567	45644263	SRR1025238_peak_74824	436	.	7.19258	47.1229	43.6498	410
chr7	45680060	45680303	SRR1025238_peak_74825	61	.	2.9365	8.4503	6.11898	75
chr7	45681211	45681428	SRR1025238_peak_74826	35	.	2.80281	5.6629	3.54383	114
chr7	45689767	45690094	SRR1025238_peak_74827	146	.	4.23403	17.3851	14.6253	163
chr7	45703984	45704358	SRR1025238_peak_74828	40	.	2.65852	6.19471	4.02519	336
chr7	45706669	45706987	SRR1025238_peak_74829	126	.	4.49652	15.3526	12.6733	198
chr7	45715284	45715509	SRR1025238_peak_74830	36	.	2.26815	5.72258	3.60039	45
chr7	45717697	45718403	SRR1025238_peak_74831	153	.	3.52351	18.1252	15.3382	327
chr7	45801388	45801694	SRR1025238_peak_74832	164	.	4.25524	19.2726	16.4453	171
chr7	45814061	45814507	SRR1025238_peak_74833	235	.	4.74544	26.6092	23.5622	318
chr7	45866126	45866939	SRR1025238_peak_74834	451	.	9.61343	48.6777	45.1794	476
chr7	45872676	45873028	SRR1025238_peak_74835	80	.	3.3919	10.46	8.00878	124
chr7	45896865	45897139	SRR1025238_peak_74836	132	.	3.98651	15.9927	13.2866	176
chr7	45923144	45923414	SRR1025238_peak_74837	61	.	2.91113	8.52996	6.19134	149
chr7	46009694	46009928	SRR1025238_peak_74838	72	.	3.03946	9.64406	7.24314	132
chr7	46021997	46022265	SRR1025238_peak_74839	68	.	4.17894	9.2468	6.86158	105
chr7	46033504	46033944	SRR1025238_peak_74840	85	.	3.43349	11.0825	8.5972	375
chr7	46082906	46083089	SRR1025238_peak_74841	37	.	2.75419	5.85857	3.72887	53
chr7	46096111	46096629	SRR1025238_peak_74842	1320	.	16.532	136.652	132.092	239
chr7	46098537	46098802	SRR1025238_peak_74843	23	.	1.95217	4.34546	2.36344	150
chr7	46100598	46100904	SRR1025238_peak_74844	96	.	4.10337	12.2094	9.66821	173
chr7	46116097	46116614	SRR1025238_peak_74845	52	.	3.03436	7.48153	5.21083	97
chr7	46121591	46121799	SRR1025238_peak_74846	49	.	3.28528	7.21369	4.96681	112
chr7	46125402	46125629	SRR1025238_peak_74847	71	.	3.06849	9.57291	7.17437	75
chr7	46133821	46134314	SRR1025238_peak_74848	91	.	3.6336	11.6262	9.11388	257
chr7	46161564	46162770	SRR1025238_peak_74849	174	.	5.31396	20.3236	17.4625	757
chr7	46181690	46181999	SRR1025238_peak_74850	109	.	3.99697	13.5323	10.9294	134
chr7	46226404	46226700	SRR1025238_peak_74851	61	.	3.64701	8.43587	6.10799	86
chr7	46279942	46280225	SRR1025238_peak_74852	116	.	4.99645	14.2418	11.6049	127
chr7	46396325	46396987	SRR1025238_peak_74853	33	.	2.45573	5.47103	3.36424	492
chr7	46471353	46471631	SRR1025238_peak_74854	140	.	5.50552	16.7582	14.0201	138
chr7	46607379	46607917	SRR1025238_peak_74855	126	.	4.90043	15.3547	12.6753	236
chr7	46611961	46612227	SRR1025238_peak_74856	66	.	3.74954	8.9688	6.60317	127
chr7	46615576	46615809	SRR1025238_peak_74857	125	.	4.84606	15.1876	12.513	125
chr7	46652355	46652625	SRR1025238_peak_74858	214	.	8.21927	24.4797	21.4895	122
chr7	46710453	46710833	SRR1025238_peak_74859	97	.	3.50749	12.3285	9.77844	133
chr7	46714554	46714753	SRR1025238_peak_74860	31	.	2.47517	5.26253	3.18588	124
chr7	46770799	46771015	SRR1025238_peak_74861	117	.	4.38979	14.3564	11.7158	158
chr7	46795643	46796047	SRR1025238_peak_74862	138	.	3.10388	16.5377	13.8113	192
chr7	46796115	46796303	SRR1025238_peak_74863	47	.	2.51761	6.98487	4.75614	124
chr7	46827075	46827489	SRR1025238_peak_74864	61	.	3.35011	8.50851	6.1709	182
chr7	46830694	46831492	SRR1025238_peak_74865	394	.	8.61892	42.8942	39.496	329
chr7	46833257	46833581	SRR1025238_peak_74866	211	.	6.18901	24.1395	21.1598	163
chr7	46839538	46839727	SRR1025238_peak_74867	38	.	3.01151	6.05885	3.89725	76
chr7	46845618	46846045	SRR1025238_peak_74868	113	.	3.2489	13.9712	11.3468	327
chr7	46846546	46847193	SRR1025238_peak_74869	29	.	2.14554	4.95275	2.90187	339
chr7	46855847	46856040	SRR1025238_peak_74870	43	.	3.56195	6.52324	4.33219	72
chr7	46919038	46919271	SRR1025238_peak_74871	119	.	5.74511	14.637	11.9876	126
chr7	46919506	46920454	SRR1025238_peak_74872	241	.	6.45864	27.2405	24.1786	571
chr7	46941692	46941913	SRR1025238_peak_74873	51	.	3.99856	7.44283	5.17374	106
chr7	46961127	46961449	SRR1025238_peak_74874	108	.	5.25623	13.4803	10.8815	134
chr7	46962730	46963243	SRR1025238_peak_74875	92	.	4.97803	11.7537	9.23303	77
chr7	46963369	46963590	SRR1025238_peak_74876	124	.	4.93025	15.0987	12.4261	108
chr7	46989415	46989700	SRR1025238_peak_74877	140	.	5.02857	16.8065	14.0653	166
chr7	47007852	47008595	SRR1025238_peak_74878	1772	.	10.977	182.3	177.295	534
chr7	47008703	47009189	SRR1025238_peak_74879	230	.	5.42733	26.0658	23.034	113
chr7	47015624	47015976	SRR1025238_peak_74880	266	.	5.19167	29.7723	26.6472	176
chr7	47023671	47023885	SRR1025238_peak_74881	84	.	4.74927	10.8892	8.41568	126
chr7	47042799	47042984	SRR1025238_peak_74882	37	.	3.27047	5.88237	3.74593	66
chr7	47050549	47050997	SRR1025238_peak_74883	84	.	3.65665	10.9627	8.4877	282
chr7	47052453	47052666	SRR1025238_peak_74884	38	.	2.99471	6.01372	3.86524	169
chr7	47068034	47068250	SRR1025238_peak_74885	68	.	4.45188	9.26872	6.88253	123
chr7	47081411	47081597	SRR1025238_peak_74886	30	.	2.48615	5.15927	3.09337	22
chr7	47259504	47259706	SRR1025238_peak_74887	69	.	4.3535	9.35569	6.96525	130
chr7	47383143	47383456	SRR1025238_peak_74888	207	.	7.26772	23.6741	20.7064	154
chr7	47410422	47410613	SRR1025238_peak_74889	81	.	4.36669	10.6007	8.13732	49
chr7	47571748	47571935	SRR1025238_peak_74891	43	.	3.56195	6.52324	4.33219	79
chr7	48044045	48044410	SRR1025238_peak_74892	350	.	8.75283	38.3679	35.0571	182
chr7	48046589	48046982	SRR1025238_peak_74893	157	.	6.88641	18.5133	15.7113	128
chr7	48256503	48256686	SRR1025238_peak_74899	26	.	3.10999	4.72825	2.69553	58
chr7	48369187	48369370	SRR1025238_peak_74900	43	.	3.69322	6.55684	4.3611	58
chr7	48403658	48403841	SRR1025238_peak_74901	45	.	3.77642	6.72655	4.5109	107
chr7	48491201	48491447	SRR1025238_peak_74902	55	.	3.42217	7.81729	5.52821	93
chr7	48541984	48542203	SRR1025238_peak_74903	49	.	3.75984	7.19979	4.95435	172
chr7	48547783	48548109	SRR1025238_peak_74904	37	.	3.27047	5.88237	3.74593	93
chr7	48740501	48740781	SRR1025238_peak_74905	97	.	4.14328	12.3386	9.78739	129
chr7	48741693	48742182	SRR1025238_peak_74906	55	.	3.42217	7.81729	5.52821	277
chr7	48750015	48750198	SRR1025238_peak_74907	35	.	2.56684	5.7213	3.59924	65
chr7	48766120	48766303	SRR1025238_peak_74908	49	.	3.63386	7.1671	4.92642	63
chr7	48769804	48770084	SRR1025238_peak_74909	96	.	5.33142	12.1859	9.64506	118
chr7	48789030	48789295	SRR1025238_peak_74910	121	.	3.72334	14.7829	12.1274	160
chr7	48824884	48825688	SRR1025238_peak_74911	712	.	13.7582	75.0884	71.2125	524
chr7	48829050	48829789	SRR1025238_peak_74912	909	.	15.901	95.0187	90.9046	315
chr7	48830430	48831257	SRR1025238_peak_74913	539	.	10.9509	57.5814	53.9419	216
chr7	48832941	48833124	SRR1025238_peak_74914	36	.	2.7725	5.74542	3.62138	141
chr7	48838547	48838782	SRR1025238_peak_74915	64	.	4.09819	8.77063	6.4181	136
chr7	48840393	48840986	SRR1025238_peak_74916	305	.	6.32544	33.7463	30.5299	246
chr7	48842393	48842793	SRR1025238_peak_74917	71	.	4.06969	9.54909	7.15111	253
chr7	48843321	48843607	SRR1025238_peak_74918	61	.	3.76545	8.49595	6.15945	77
chr7	48845137	48845339	SRR1025238_peak_74919	26	.	2.54456	4.61793	2.6117	180
chr7	48845785	48846017	SRR1025238_peak_74920	45	.	3.05979	6.7781	4.55946	107
chr7	48846825	48847132	SRR1025238_peak_74921	80	.	3.34545	10.5029	8.05011	144
chr7	48847350	48847533	SRR1025238_peak_74922	25	.	2.61569	4.50619	2.51006	95
chr7	48847656	48848841	SRR1025238_peak_74923	433	.	9.58208	46.797	43.3303	895
chr7	48853262	48853936	SRR1025238_peak_74924	365	.	8.38095	39.875	36.5357	418
chr7	48863114	48863448	SRR1025238_peak_74925	112	.	5.7757	13.9154	11.293	135
chr7	48876518	48876844	SRR1025238_peak_74926	49	.	3.28528	7.21369	4.96681	110
chr7	48880933	48881442	SRR1025238_peak_74927	104	.	3.45319	13.0235	10.4445	141
chr7	48892641	48892874	SRR1025238_peak_74928	136	.	5.49059	16.3333	13.6129	125
chr7	48895915	48896440	SRR1025238_peak_74929	525	.	11.9476	56.1238	52.5067	342
chr7	48917341	48917717	SRR1025238_peak_74930	175	.	6.70613	20.3623	17.5001	234
chr7	48925243	48925686	SRR1025238_peak_74931	347	.	8.65277	38.0513	34.7466	191
chr7	48928506	48928726	SRR1025238_peak_74932	32	.	2.46507	5.36648	3.26936	121
chr7	48949339	48949554	SRR1025238_peak_74933	32	.	2.63539	5.33435	3.25022	130
chr7	49029312	49029495	SRR1025238_peak_74934	104	.	5.06049	13.0005	10.4221	110
chr7	49032280	49032540	SRR1025238_peak_74935	51	.	3.55273	7.45801	5.18845	116
chr7	49071159	49071432	SRR1025238_peak_74936	55	.	3.42217	7.81729	5.52821	162
chr7	49085870	49086183	SRR1025238_peak_74937	49	.	3.35525	7.18252	4.94003	57
chr7	49086527	49086818	SRR1025238_peak_74938	258	.	7.11812	29.0054	25.8989	133
chr7	49087193	49087376	SRR1025238_peak_74939	35	.	2.81501	5.69777	3.57734	87
chr7	49088044	49088987	SRR1025238_peak_74940	934	.	13.1838	97.5874	93.4455	464
chr7	49106122	49106604	SRR1025238_peak_74941	168	.	5.97967	19.7015	16.8589	333
chr7	49116933	49117118	SRR1025238_peak_74942	36	.	3.22435	5.77882	3.65395	137
chr7	49121351	49121676	SRR1025238_peak_74943	210	.	5.5853	24.0138	21.0399	124
chr7	49125624	49125807	SRR1025238_peak_74944	43	.	2.79788	6.50827	4.32327	105
chr7	49132802	49133188	SRR1025238_peak_74945	115	.	3.69792	14.1557	11.5254	219
chr7	49145469	49146156	SRR1025238_peak_74946	606	.	8.30658	64.3393	60.6032	458
chr7	49146640	49146920	SRR1025238_peak_74947	44	.	2.58354	6.68108	4.4763	75
chr7	49152315	49152509	SRR1025238_peak_74948	61	.	3.41211	8.4756	6.14182	105
chr7	49158628	49159165	SRR1025238_peak_74949	163	.	4.91776	19.2246	16.3981	230
chr7	49162218	49162416	SRR1025238_peak_74950	43	.	2.77301	6.59425	4.39495	138
chr7	49176826	49177173	SRR1025238_peak_74951	193	.	4.82679	22.2869	19.3624	164
chr7	49178250	49178544	SRR1025238_peak_74952	93	.	4.2677	11.8394	9.3156	153
chr7	49181200	49181540	SRR1025238_peak_74953	53	.	3.83757	7.63019	5.35368	166
chr7	49232942	49233385	SRR1025238_peak_74954	273	.	7.58579	30.4876	27.3457	289
chr7	49235378	49236171	SRR1025238_peak_74955	839	.	14.51	88.0024	83.9695	170
chr7	49245376	49245999	SRR1025238_peak_74956	177	.	4.75866	20.6292	17.7545	500
chr7	49246088	49246327	SRR1025238_peak_74957	83	.	2.92306	10.7826	8.31272	139
chr7	49246942	49247187	SRR1025238_peak_74958	56	.	3.23139	7.91514	5.61783	86
chr7	49247683	49248077	SRR1025238_peak_74959	111	.	3.40869	13.7275	11.1156	265
chr7	49272440	49272809	SRR1025238_peak_74960	227	.	5.54602	25.8069	22.7821	211
chr7	49283681	49283986	SRR1025238_peak_74961	98	.	4.4706	12.4296	9.87512	165
chr7	49288061	49288329	SRR1025238_peak_74962	91	.	4.03893	11.7177	9.19797	94
chr7	49301375	49301653	SRR1025238_peak_74963	34	.	2.83663	5.58387	3.46939	164
chr7	49304564	49304753	SRR1025238_peak_74964	32	.	2.63539	5.33435	3.25022	117
chr7	49321114	49321487	SRR1025238_peak_74965	43	.	3.27892	6.54702	4.35323	245
chr7	49327013	49327226	SRR1025238_peak_74966	129	.	5.10582	15.6171	12.9247	156
chr7	49341586	49341769	SRR1025238_peak_74967	28	.	2.77173	4.89778	2.84982	110
chr7	49374184	49374392	SRR1025238_peak_74968	37	.	3.27047	5.88237	3.74593	79
chr7	49388428	49388671	SRR1025238_peak_74969	58	.	3.86107	8.21107	5.89178	66
chr7	49437895	49438182	SRR1025238_peak_74970	99	.	5.14504	12.4925	9.93467	123
chr7	49439064	49439439	SRR1025238_peak_74971	373	.	7.7515	40.693	37.3369	193
chr7	49448065	49448368	SRR1025238_peak_74972	105	.	5.13701	13.1893	10.5995	161
chr7	49475311	49475523	SRR1025238_peak_74973	33	.	2.91761	5.43925	3.33426	39
chr7	49476757	49476980	SRR1025238_peak_74974	112	.	5.2691	13.8785	11.2607	97
chr7	49477947	49478231	SRR1025238_peak_74975	61	.	3.86284	8.48045	6.14511	201
chr7	49478994	49479189	SRR1025238_peak_74976	91	.	4.12601	11.706	9.18681	115
chr7	49484227	49484639	SRR1025238_peak_74977	310	.	6.25071	34.2744	31.0466	251
chr7	49497196	49498061	SRR1025238_peak_74978	321	.	7.55539	35.3975	32.1451	320
chr7	49502520	49503160	SRR1025238_peak_74979	321	.	7.55539	35.3975	32.1451	371
chr7	49508056	49508560	SRR1025238_peak_74980	388	.	7.74285	42.1908	38.8073	195
chr7	49518393	49518617	SRR1025238_peak_74981	100	.	4.89286	12.5813	10.0202	121
chr7	49521858	49522193	SRR1025238_peak_74982	69	.	3.88818	9.34693	6.95799	131
chr7	49522306	49523367	SRR1025238_peak_74983	763	.	10.5948	80.3345	76.3928	230
chr7	49523653	49523869	SRR1025238_peak_74984	47	.	3.19526	6.96363	4.73573	97
chr7	49527530	49527858	SRR1025238_peak_74985	97	.	4.90571	12.2707	9.72398	91
chr7	49534289	49535062	SRR1025238_peak_74986	201	.	6.12425	23.0756	20.1274	130
chr7	49542254	49542540	SRR1025238_peak_74987	120	.	5.45079	14.7045	12.052	147
chr7	49544906	49545699	SRR1025238_peak_74988	73	.	3.01236	9.71769	7.31225	363
chr7	49550734	49550971	SRR1025238_peak_74989	53	.	3.63498	7.66183	5.38389	84
chr7	49557586	49557992	SRR1025238_peak_74990	61	.	3.75574	8.47083	6.13825	323
chr7	49558211	49558810	SRR1025238_peak_74991	180	.	4.75406	20.9453	18.0622	443
chr7	49566214	49566686	SRR1025238_peak_74992	73	.	3.51385	9.73657	7.32304	356
chr7	49571613	49571976	SRR1025238_peak_74993	107	.	4.90998	13.3126	10.7197	209
chr7	49598846	49599210	SRR1025238_peak_74994	134	.	5.42559	16.1549	13.441	208
chr7	49601281	49601515	SRR1025238_peak_74995	68	.	2.93888	9.20124	6.81925	121
chr7	49687080	49687286	SRR1025238_peak_74996	65	.	4.44285	8.94302	6.57847	121
chr7	49687889	49688089	SRR1025238_peak_74997	61	.	3.55906	8.43749	6.10844	110
chr7	49710242	49710444	SRR1025238_peak_74998	73	.	4.2739	9.76816	7.35164	114
chr7	49741657	49741912	SRR1025238_peak_74999	34	.	3.11401	5.5286	3.41772	51
chr7	49778092	49778477	SRR1025238_peak_75000	294	.	6.07463	32.6066	29.417	164
chr7	49801400	49801796	SRR1025238_peak_75001	147	.	6.66427	17.5645	14.7955	205
chr7	49804620	49805045	SRR1025238_peak_75002	145	.	5.99587	17.2652	14.5097	134
chr7	49843589	49843862	SRR1025238_peak_75003	97	.	4.90571	12.2707	9.72398	131
chr7	49853420	49853754	SRR1025238_peak_75004	287	.	9.77427	31.9624	28.7851	151
chr7	49882785	49883025	SRR1025238_peak_75005	144	.	5.5197	17.1832	14.4323	111
chr7	49910431	49910701	SRR1025238_peak_75006	31	.	3.08878	5.27352	3.19432	163
chr7	49923456	49923684	SRR1025238_peak_75007	46	.	2.45863	6.85441	4.63245	132
chr7	49953559	49953826	SRR1025238_peak_75008	106	.	4.51727	13.1983	10.6074	153
chr7	50073831	50074058	SRR1025238_peak_75009	80	.	4.88713	10.5264	8.06642	113
chr7	50233551	50233750	SRR1025238_peak_75010	32	.	3.02309	5.31974	3.23693	67
chr7	50233858	50234045	SRR1025238_peak_75011	58	.	4.22071	8.18203	5.86415	128
chr7	50376858	50377065	SRR1025238_peak_75012	88	.	5.10927	11.347	8.84483	99
chr7	50443860	50444213	SRR1025238_peak_75013	154	.	4.58981	18.2705	15.4779	179
chr7	50485337	50485605	SRR1025238_peak_75014	38	.	3.12278	5.9511	3.80726	116
chr7	50530299	50530532	SRR1025238_peak_75015	44	.	3.1484	6.62732	4.4259	77
chr7	50588879	50589316	SRR1025238_peak_75016	172	.	7.16919	20.0849	17.2296	284
chr7	50783700	50783892	SRR1025238_peak_75017	43	.	3.69322	6.55684	4.3611	73
chr7	51300299	51300482	SRR1025238_peak_75018	49	.	3.75984	7.19979	4.95435	67
chr7	51336966	51337149	SRR1025238_peak_75019	51	.	3.99856	7.44283	5.17374	90
chr7	51421342	51421585	SRR1025238_peak_75020	38	.	3.55428	6.03442	3.87449	157
chr7	51422840	51423101	SRR1025238_peak_75021	29	.	3.13068	4.96607	2.91352	39
chr7	51454781	51455267	SRR1025238_peak_75022	229	.	7.38978	25.9469	22.9181	317
chr7	51455344	51455667	SRR1025238_peak_75023	148	.	6.14728	17.6463	14.875	140
chr7	51724061	51724282	SRR1025238_peak_75024	80	.	4.88713	10.5264	8.06642	108
chr7	51861569	51862285	SRR1025238_peak_75025	226	.	4.41442	25.6376	22.6156	551
chr7	51972540	51972744	SRR1025238_peak_75026	55	.	3.5912	7.79679	5.51249	78
chr7	51982294	51982706	SRR1025238_peak_75027	773	.	14.2963	81.2736	77.3206	187
chr7	51988754	51988948	SRR1025238_peak_75028	35	.	2.80281	5.6629	3.54383	41
chr7	52005659	52005866	SRR1025238_peak_75029	67	.	3.79289	9.08781	6.71418	95
chr7	52006342	52006555	SRR1025238_peak_75030	49	.	3.28528	7.21369	4.96681	73
chr7	52107530	52107903	SRR1025238_peak_75031	65	.	4.44285	8.94302	6.57847	296
chr7	52140840	52141024	SRR1025238_peak_75032	22	.	2.69126	4.21579	2.24311	19
chr7	52144574	52144975	SRR1025238_peak_75033	86	.	4.99671	11.1038	8.61682	159
chr7	52357767	52357950	SRR1025238_peak_75034	51	.	3.99856	7.44283	5.17374	54
chr7	52576426	52576740	SRR1025238_peak_75035	191	.	7.60369	22.05	19.1325	135
chr7	52627289	52627472	SRR1025238_peak_75036	56	.	4.12771	7.98787	5.68452	126
chr7	53221964	53222209	SRR1025238_peak_75037	80	.	4.88713	10.5264	8.06642	115
chr7	53265563	53265862	SRR1025238_peak_75038	49	.	3.75984	7.19979	4.95435	248
chr7	53724958	53725164	SRR1025238_peak_75039	112	.	5.7757	13.9154	11.293	89
chr7	53822191	53822406	SRR1025238_peak_75040	16	.	2.39273	3.54091	1.65775	5
chr7	53839952	53840237	SRR1025238_peak_75041	104	.	5.0874	13.0671	10.4807	152
chr7	54148967	54149249	SRR1025238_peak_75042	99	.	4.38038	12.4765	9.91992	148
chr7	54549864	54550229	SRR1025238_peak_75043	879	.	18.7992	92.0128	87.9343	182
chr7	54655521	54655764	SRR1025238_peak_75044	73	.	4.66499	9.7248	7.31273	167
chr7	54734155	54734376	SRR1025238_peak_75045	61	.	3.86284	8.48045	6.14511	124
chr7	54742699	54742925	SRR1025238_peak_75046	49	.	3.52694	7.15623	4.91914	113
chr7	54768866	54769101	SRR1025238_peak_75047	65	.	4.44285	8.94302	6.57847	132
chr7	54824975	54825277	SRR1025238_peak_75048	138	.	6.44213	16.6298	13.8984	155
chr7	54980624	54981043	SRR1025238_peak_75049	783	.	18.66	82.3043	78.3386	224
chr7	55421736	55421955	SRR1025238_peak_75050	32	.	3.33214	5.36781	3.26936	165
chr7	55793888	55794355	SRR1025238_peak_75052	211	.	5.71001	24.0953	21.1171	304
chr7	55841977	55842453	SRR1025238_peak_75053	109	.	4.08069	13.5612	10.957	276
chr7	55842710	55843099	SRR1025238_peak_75054	73	.	3.83283	9.72533	7.31273	125
chr7	55859403	55859675	SRR1025238_peak_75055	91	.	3.6972	11.6137	9.10313	168
chr7	55877667	55877982	SRR1025238_peak_75056	166	.	6.72813	19.5114	16.6743	167
chr7	55952017	55952358	SRR1025238_peak_75057	32	.	3.33214	5.36781	3.26936	223
chr7	55992143	55992381	SRR1025238_peak_75058	68	.	4.17894	9.2468	6.86158	142
chr7	55999066	55999253	SRR1025238_peak_75059	73	.	4.66499	9.7248	7.31273	102
chr7	56050063	56050462	SRR1025238_peak_75060	95	.	2.9626	12.1147	9.58016	95
chr7	56331078	56331274	SRR1025238_peak_75061	58	.	4.22071	8.18203	5.86415	59
chr7	56498115	56498529	SRR1025238_peak_75062	501	.	13.6866	53.7668	50.1855	154
chr7	56517542	56517725	SRR1025238_peak_75063	37	.	3.47597	5.87691	3.74257	39
chr7	57069574	57069762	SRR1025238_peak_75064	71	.	4.56221	9.50612	7.1093	139
chr7	57222768	57222951	SRR1025238_peak_75065	62	.	3.69311	8.56035	6.21889	74
chr7	57307521	57307721	SRR1025238_peak_75066	45	.	3.77642	6.72655	4.5109	58
chr7	57325404	57325627	SRR1025238_peak_75067	166	.	7.10856	19.4758	16.6401	106
chr7	57356625	57357211	SRR1025238_peak_75068	127	.	4.92793	15.4388	12.7545	202
chr7	57384133	57384522	SRR1025238_peak_75069	498	.	9.47272	53.47	49.8924	172
chr7	57518192	57518434	SRR1025238_peak_75070	62	.	4.15561	8.61697	6.2717	126
chr7	57590867	57591341	SRR1025238_peak_75071	34	.	2.83663	5.58387	3.46939	113
chr7	57700368	57700751	SRR1025238_peak_75072	74	.	4.19874	9.877	7.4544	223
chr7	57707020	57707248	SRR1025238_peak_75073	57	.	4.03541	8.06921	5.76262	68
chr7	57806041	57806780	SRR1025238_peak_75074	241	.	6.84434	27.179	24.1185	379
chr7	58121052	58121255	SRR1025238_peak_75075	32	.	2.96664	5.37565	3.275	48
chr7	58398983	58399498	SRR1025238_peak_75077	251	.	4.52898	28.2498	25.1623	239
chr7	58409718	58409930	SRR1025238_peak_75078	104	.	5.55356	13.0422	10.4577	79
chr7	58584343	58584673	SRR1025238_peak_75079	114	.	4.81406	14.0717	11.4445	147
chr7	58657864	58658474	SRR1025238_peak_75080	91	.	3.6972	11.6137	9.10313	441
chr7	58659372	58659561	SRR1025238_peak_75081	47	.	3.56158	6.99996	4.77079	44
chr7	58721840	58722023	SRR1025238_peak_75082	32	.	3.33214	5.36781	3.26936	105
chr7	58743888	58744203	SRR1025238_peak_75083	49	.	3.77093	7.22404	4.97654	230
chr7	58756013	58756331	SRR1025238_peak_75084	65	.	4.44285	8.94302	6.57847	169
chr7	58770380	58770576	SRR1025238_peak_75085	89	.	4.72402	11.4899	8.98322	112
chr7	58774671	58775044	SRR1025238_peak_75086	51	.	3.99856	7.44283	5.17374	220
chr7	58788382	58788952	SRR1025238_peak_75087	298	.	7.04678	33.0479	29.8488	332
chr7	58800231	58800552	SRR1025238_peak_75088	201	.	6.41874	23.1361	20.1852	173
chr7	58802209	58802392	SRR1025238_peak_75089	45	.	3.77642	6.72655	4.5109	88
chr7	58810936	58811195	SRR1025238_peak_75090	73	.	4.66499	9.7248	7.31273	94
chr7	58823361	58823625	SRR1025238_peak_75091	96	.	5.33142	12.1859	9.64506	120
chr7	58842887	58843295	SRR1025238_peak_75092	164	.	5.83227	19.2728	16.4454	161
chr7	58843922	58844427	SRR1025238_peak_75093	143	.	4.72174	17.1334	14.3834	163
chr7	58858375	58858810	SRR1025238_peak_75094	121	.	5.99784	14.8047	12.1443	122
chr7	58870772	58870978	SRR1025238_peak_75095	58	.	4.22071	8.18203	5.86415	125
chr7	59228208	59228644	SRR1025238_peak_75096	72	.	2.69327	9.69806	7.29634	313
chr7	59228820	59229345	SRR1025238_peak_75097	64	.	2.68444	8.84979	6.49449	69
chr7	59399709	59399923	SRR1025238_peak_75098	26	.	2.96829	4.6354	2.62575	152
chr7	59480914	59481097	SRR1025238_peak_75099	32	.	3.33214	5.36781	3.26936	47
chr7	59504386	59504573	SRR1025238_peak_75100	49	.	3.75984	7.19979	4.95435	140
chr7	59559265	59559454	SRR1025238_peak_75101	33	.	2.98871	5.42898	3.32578	52
chr7	60003052	60003360	SRR1025238_peak_75105	43	.	3.27892	6.54702	4.35323	157
chr7	60155532	60155810	SRR1025238_peak_75106	31	.	2.65698	5.24166	3.16673	217
chr7	60169314	60169636	SRR1025238_peak_75107	235	.	8.66355	26.5641	23.5193	144
chr7	60244199	60244447	SRR1025238_peak_75108	210	.	6.56462	24.0232	21.0483	148
chr7	60391213	60391494	SRR1025238_peak_75109	429	.	12.3831	46.4146	42.9545	122
chr7	60492352	60492636	SRR1025238_peak_75110	623	.	15.9943	66.0991	62.3399	140
chr7	60622609	60622913	SRR1025238_peak_75111	272	.	6.70021	30.3626	27.2246	124
chr7	60728384	60728588	SRR1025238_peak_75112	58	.	4.22071	8.18203	5.86415	127
chr7	60733656	60733842	SRR1025238_peak_75113	80	.	4.88713	10.5264	8.06642	58
chr7	60764535	60764861	SRR1025238_peak_75114	52	.	3.78372	7.50888	5.23726	108
chr7	61695174	61695456	SRR1025238_peak_75115	175	.	7.3307	20.4515	17.5823	118
chr7	62209308	62209551	SRR1025238_peak_75116	34	.	2.83663	5.58387	3.46939	180
chr7	62231017	62231257	SRR1025238_peak_75117	37	.	3.02847	5.91082	3.77094	134
chr7	62231430	62231649	SRR1025238_peak_75118	67	.	3.40404	9.13597	6.75784	107
chr7	62419952	62420352	SRR1025238_peak_75119	120	.	4.79104	14.6798	12.0288	281
chr7	62464334	62464570	SRR1025238_peak_75120	62	.	4.15561	8.61697	6.2717	66
chr7	62620332	62620667	SRR1025238_peak_75121	73	.	4.66499	9.7248	7.31273	110
chr7	62843392	62843594	SRR1025238_peak_75122	26	.	2.39052	4.71163	2.69413	58
chr7	63135087	63135317	SRR1025238_peak_75123	92	.	4.58265	11.7841	9.2617	86
chr7	63137927	63138206	SRR1025238_peak_75124	45	.	3.77642	6.72655	4.5109	112
chr7	63141840	63142029	SRR1025238_peak_75125	80	.	4.88713	10.5264	8.06642	118
chr7	63201895	63202078	SRR1025238_peak_75126	38	.	3.55428	6.03442	3.87449	70
chr7	63206923	63207106	SRR1025238_peak_75127	88	.	5.10927	11.347	8.84483	119
chr7	63212423	63212790	SRR1025238_peak_75128	163	.	5.93328	19.1563	16.3334	192
chr7	63313131	63313314	SRR1025238_peak_75129	80	.	4.88713	10.5264	8.06642	85
chr7	63319685	63319916	SRR1025238_peak_75130	65	.	4.44285	8.94302	6.57847	102
chr7	63322135	63322502	SRR1025238_peak_75131	462	.	11.1156	49.721	46.2048	203
chr7	63373082	63373417	SRR1025238_peak_75132	27	.	2.8105	4.82163	2.77945	207
chr7	63444616	63445129	SRR1025238_peak_75133	60	.	3.7269	8.39604	6.06999	412
chr7	63672156	63672357	SRR1025238_peak_75134	40	.	2.92467	6.19239	4.02351	113
chr7	63677032	63677608	SRR1025238_peak_75135	74	.	4.19874	9.877	7.4544	372
chr7	63677947	63678159	SRR1025238_peak_75136	73	.	3.58115	9.71782	7.31225	54
chr7	63755600	63755821	SRR1025238_peak_75137	49	.	2.84186	7.1837	4.94065	155
chr7	63855428	63855650	SRR1025238_peak_75141	37	.	2.54042	5.9217	3.78051	104
chr7	63873894	63874141	SRR1025238_peak_75142	79	.	3.55753	10.3667	7.9217	152
chr7	63877733	63877931	SRR1025238_peak_75143	67	.	3.69594	9.07368	6.70244	103
chr7	63887315	63887555	SRR1025238_peak_75144	97	.	4.54235	12.3156	9.76604	137
chr7	63893855	63894093	SRR1025238_peak_75145	97	.	4.76253	12.2499	9.70628	133
chr7	63896833	63897277	SRR1025238_peak_75146	630	.	7.37787	66.8069	63.0384	173
chr7	63911953	63912172	SRR1025238_peak_75147	55	.	2.91973	7.83142	5.54174	40
chr7	63928699	63928883	SRR1025238_peak_75148	80	.	4.88713	10.5264	8.06642	86
chr7	63937803	63938002	SRR1025238_peak_75149	30	.	2.68094	5.15119	3.08656	143
chr7	63938727	63938911	SRR1025238_peak_75150	67	.	2.87326	9.08739	6.71418	55
chr7	63938975	63939853	SRR1025238_peak_75151	139	.	3.69839	16.6961	13.96	344
chr7	63991309	63991558	SRR1025238_peak_75152	65	.	4.03657	8.90536	6.54817	148
chr7	64011604	64011930	SRR1025238_peak_75153	58	.	3.86107	8.21107	5.89178	181
chr7	64013032	64013364	SRR1025238_peak_75154	129	.	4.47622	15.5966	12.906	190
chr7	64014273	64014526	SRR1025238_peak_75155	68	.	4.29606	9.22558	6.84231	166
chr7	64019939	64020165	SRR1025238_peak_75156	61	.	3.74734	8.44908	6.11825	99
chr7	64021558	64022661	SRR1025238_peak_75157	216	.	6.47038	24.6209	21.6279	866
chr7	64032972	64033367	SRR1025238_peak_75158	123	.	4.39231	14.9833	12.3157	221
chr7	64033862	64034512	SRR1025238_peak_75159	298	.	6.69652	33.0894	29.8874	293
chr7	64035198	64035555	SRR1025238_peak_75160	109	.	3.78564	13.506	10.9057	158
chr7	64040139	64040331	SRR1025238_peak_75161	72	.	3.89375	9.63101	7.23086	131
chr7	64048842	64049038	SRR1025238_peak_75162	67	.	2.77384	9.13533	6.75784	70
chr7	64049088	64049765	SRR1025238_peak_75163	508	.	8.04465	54.4466	50.8553	330
chr7	64057788	64058789	SRR1025238_peak_75164	585	.	9.59273	62.2237	58.5172	310
chr7	64060144	64060345	SRR1025238_peak_75165	70	.	4.14021	9.44147	7.04822	139
chr7	64064896	64065079	SRR1025238_peak_75166	34	.	3.33939	5.59884	3.48387	111
chr7	64155671	64156170	SRR1025238_peak_75170	2149	.	24.4644	220.403	214.994	213
chr7	64249736	64250071	SRR1025238_peak_75171	102	.	5.4312	12.7743	10.2073	181
chr7	64287341	64287629	SRR1025238_peak_75172	169	.	3.83417	19.8056	16.9599	165
chr7	64301760	64301943	SRR1025238_peak_75173	49	.	3.75984	7.19979	4.95435	96
chr7	64373848	64374216	SRR1025238_peak_75174	133	.	3.93396	16.0285	13.3211	177
chr7	64392148	64392370	SRR1025238_peak_75175	90	.	2.92585	11.5315	9.02391	96
chr7	64392729	64393011	SRR1025238_peak_75176	63	.	2.86541	8.69525	6.34669	169
chr7	64704274	64704507	SRR1025238_peak_75177	120	.	5.16761	14.7095	12.0568	90
chr7	64741904	64742260	SRR1025238_peak_75178	590	.	7.68627	62.806	59.0926	181
chr7	64795158	64795724	SRR1025238_peak_75179	213	.	7.93106	24.3269	21.3435	258
chr7	64839891	64840549	SRR1025238_peak_75180	182	.	7.02992	21.1692	18.2796	494
chr7	64850896	64851140	SRR1025238_peak_75181	61	.	3.99725	8.5344	6.19428	86
chr7	64872727	64873243	SRR1025238_peak_75182	163	.	3.81787	19.18	16.3553	258
chr7	64916695	64916969	SRR1025238_peak_75183	140	.	6.13447	16.7744	14.035	140
chr7	64950522	64950786	SRR1025238_peak_75184	112	.	5.7757	13.9154	11.293	110
chr7	65057396	65057670	SRR1025238_peak_75185	61	.	4.2473	8.52851	6.19026	134
chr7	65082655	65082964	SRR1025238_peak_75186	46	.	3.39124	6.8254	4.60416	127
chr7	65097665	65098126	SRR1025238_peak_75187	463	.	8.57992	49.895	46.3768	225
chr7	65101758	65102019	SRR1025238_peak_75188	80	.	4.88713	10.5264	8.06642	145
chr7	65119363	65119546	SRR1025238_peak_75189	55	.	3.81555	7.84089	5.54928	59
chr7	65121051	65121401	SRR1025238_peak_75190	115	.	3.94194	14.1462	11.5163	173
chr7	65125843	65126212	SRR1025238_peak_75191	112	.	4.51282	13.8201	11.2044	203
chr7	65156070	65156297	SRR1025238_peak_75192	42	.	3.31808	6.42539	4.24404	102
chr7	65207199	65207708	SRR1025238_peak_75193	251	.	6.25905	28.2588	25.1707	275
chr7	65213630	65213831	SRR1025238_peak_75194	63	.	4.34496	8.73661	6.38547	91
chr7	65231321	65231529	SRR1025238_peak_75195	37	.	3.27047	5.88237	3.74593	123
chr7	65260210	65260507	SRR1025238_peak_75196	71	.	4.56221	9.50612	7.1093	166
chr7	65266072	65266425	SRR1025238_peak_75197	68	.	4.43637	9.23514	6.85169	297
chr7	65317518	65317744	SRR1025238_peak_75198	118	.	5.8657	14.5122	11.8657	140
chr7	65319354	65319627	SRR1025238_peak_75199	67	.	3.79289	9.08781	6.71418	97
chr7	65349088	65349320	SRR1025238_peak_75200	73	.	4.66499	9.7248	7.31273	92
chr7	65350399	65350711	SRR1025238_peak_75201	450	.	11.3971	48.5661	45.0695	147
chr7	65356067	65356413	SRR1025238_peak_75202	80	.	4.88713	10.5264	8.06642	253
chr7	65370281	65370607	SRR1025238_peak_75203	147	.	5.62101	17.4701	14.7067	134
chr7	65371013	65371938	SRR1025238_peak_75204	245	.	5.89553	27.6617	24.5881	493
chr7	65375086	65375542	SRR1025238_peak_75205	205	.	6.71398	23.5629	20.599	274
chr7	65378732	65378962	SRR1025238_peak_75206	73	.	4.66499	9.7248	7.31273	151
chr7	65382592	65382777	SRR1025238_peak_75207	22	.	2.82479	4.16695	2.20073	20
chr7	65382871	65383175	SRR1025238_peak_75208	49	.	3.63386	7.1671	4.92642	214
chr7	65395139	65395349	SRR1025238_peak_75209	73	.	4.66499	9.7248	7.31273	103
chr7	65414163	65414504	SRR1025238_peak_75210	116	.	4.99645	14.2418	11.6049	119
chr7	65417288	65417709	SRR1025238_peak_75211	232	.	7.1824	26.3279	23.2891	178
chr7	65418697	65418883	SRR1025238_peak_75212	62	.	4.15561	8.61697	6.2717	93
chr7	65422581	65423025	SRR1025238_peak_75213	49	.	3.52694	7.15623	4.91914	100
chr7	65439630	65439905	SRR1025238_peak_75214	100	.	4.5223	12.5775	10.0163	165
chr7	65455920	65456155	SRR1025238_peak_75215	65	.	4.44285	8.94302	6.57847	121
chr7	65472082	65472354	SRR1025238_peak_75216	189	.	7.51167	21.8377	18.9259	121
chr7	65482183	65482506	SRR1025238_peak_75217	147	.	5.62101	17.4701	14.7067	171
chr7	65484342	65484599	SRR1025238_peak_75218	71	.	4.19388	9.57325	7.1747	131
chr7	65497911	65498268	SRR1025238_peak_75219	134	.	3.59338	16.1255	13.412	159
chr7	65519781	65520163	SRR1025238_peak_75220	542	.	9.41698	57.9356	54.2909	164
chr7	65527450	65527647	SRR1025238_peak_75221	61	.	3.99725	8.5344	6.19428	103
chr7	65606145	65606392	SRR1025238_peak_75222	117	.	5.46085	14.3502	11.7105	127
chr7	65640031	65640259	SRR1025238_peak_75223	49	.	3.28528	7.21369	4.96681	72
chr7	65644919	65645357	SRR1025238_peak_75224	109	.	3.57137	13.5756	10.9706	112
chr7	65659235	65659474	SRR1025238_peak_75225	53	.	2.96425	7.62287	5.34699	156
chr7	65693266	65693711	SRR1025238_peak_75226	275	.	5.75827	30.7173	27.5712	299
chr7	65704739	65705350	SRR1025238_peak_75227	258	.	6.70236	29.0002	25.8946	262
chr7	65725806	65725989	SRR1025238_peak_75228	56	.	4.12771	7.98787	5.68452	40
chr7	65737374	65737901	SRR1025238_peak_75229	79	.	3.96972	10.3919	7.94449	174
chr7	65831543	65831770	SRR1025238_peak_75230	56	.	3.95772	7.89803	5.60129	169
chr7	65862366	65862641	SRR1025238_peak_75231	31	.	2.85038	5.2684	3.19149	215
chr7	65873530	65873778	SRR1025238_peak_75232	56	.	3.85859	7.94088	5.64118	99
chr7	65880716	65881222	SRR1025238_peak_75233	68	.	4.45967	9.28558	6.89871	106
chr7	65884932	65885188	SRR1025238_peak_75234	89	.	4.72402	11.4899	8.98322	203
chr7	65893561	65893884	SRR1025238_peak_75235	330	.	8.63046	36.331	33.0618	163
chr7	65902454	65902797	SRR1025238_peak_75236	207	.	4.99615	23.7569	20.7876	170
chr7	65927762	65927945	SRR1025238_peak_75237	55	.	3.42217	7.81729	5.52821	73
chr7	65929551	65930094	SRR1025238_peak_75238	156	.	5.68272	18.4348	15.638	379
chr7	65930631	65930821	SRR1025238_peak_75239	34	.	2.34692	5.5777	3.4647	61
chr7	65940880	65941496	SRR1025238_peak_75240	702	.	12.0643	74.155	70.2891	220
chr7	65963257	65963469	SRR1025238_peak_75241	19	.	2.47997	3.87985	1.96222	42
chr7	66027789	66028008	SRR1025238_peak_75242	34	.	2.83663	5.58387	3.46939	45
chr7	66038433	66038760	SRR1025238_peak_75243	102	.	4.87054	12.8661	10.2962	87
chr7	66060175	66060762	SRR1025238_peak_75244	262	.	5.31906	29.3323	26.219	296
chr7	66079266	66079575	SRR1025238_peak_75245	239	.	5.63748	26.9807	23.925	156
chr7	66108967	66109699	SRR1025238_peak_75246	199	.	5.29599	22.8697	19.9272	582
chr7	66117069	66117252	SRR1025238_peak_75247	67	.	3.53397	9.08489	6.71258	113
chr7	66128862	66129146	SRR1025238_peak_75248	44	.	3.1484	6.62732	4.4259	141
chr7	66130450	66130691	SRR1025238_peak_75249	61	.	3.74734	8.44908	6.11825	143
chr7	66157463	66157737	SRR1025238_peak_75250	145	.	4.85188	17.259	14.5046	116
chr7	66165547	66165788	SRR1025238_peak_75251	89	.	4.72402	11.4899	8.98322	155
chr7	66187583	66188132	SRR1025238_peak_75252	123	.	4.39231	14.9833	12.3157	317
chr7	66196531	66197045	SRR1025238_peak_75253	1181	.	17.2909	122.562	118.149	159
chr7	66218407	66218590	SRR1025238_peak_75254	38	.	3.12278	5.9511	3.80726	97
chr7	66222859	66223042	SRR1025238_peak_75255	43	.	3.69322	6.55684	4.3611	109
chr7	66233147	66233525	SRR1025238_peak_75256	376	.	10.7402	41.0353	37.6743	169
chr7	66250043	66250344	SRR1025238_peak_75257	127	.	4.04975	15.4278	12.7445	161
chr7	66254124	66254600	SRR1025238_peak_75258	507	.	10.941	54.3385	50.7492	294
chr7	66293328	66293849	SRR1025238_peak_75259	43	.	3.20937	6.58245	4.38438	418
chr7	66309304	66309559	SRR1025238_peak_75260	97	.	3.95308	12.2661	9.72063	114
chr7	66309978	66310286	SRR1025238_peak_75261	215	.	6.43368	24.5039	21.5123	144
chr7	66325657	66325962	SRR1025238_peak_75262	97	.	4.90571	12.2707	9.72398	157
chr7	66352934	66353248	SRR1025238_peak_75263	112	.	5.7757	13.9154	11.293	181
chr7	66387484	66387717	SRR1025238_peak_75264	118	.	5.20644	14.4499	11.8054	110
chr7	66387970	66388419	SRR1025238_peak_75265	103	.	3.97606	12.8995	10.3262	268
chr7	66388893	66389076	SRR1025238_peak_75266	38	.	2.99471	6.01372	3.86524	133
chr7	66389282	66389521	SRR1025238_peak_75267	140	.	5.64074	16.7404	14.0031	106
chr7	66405038	66405296	SRR1025238_peak_75268	49	.	3.26696	7.16304	4.92421	76
chr7	66405571	66405796	SRR1025238_peak_75269	34	.	2.95449	5.53231	3.42121	154
chr7	66406955	66407235	SRR1025238_peak_75270	149	.	5.72967	17.7744	14.9997	153
chr7	66409448	66409772	SRR1025238_peak_75271	275	.	6.11974	30.6918	27.5465	145
chr7	66413622	66414053	SRR1025238_peak_75272	32	.	3.02309	5.31974	3.23693	337
chr7	66451481	66451790	SRR1025238_peak_75273	42	.	3.51496	6.42146	4.24112	160
chr7	66458921	66459229	SRR1025238_peak_75274	63	.	4.34496	8.73661	6.38547	128
chr7	66578833	66579357	SRR1025238_peak_75275	412	.	10.9016	44.6282	41.2	252
chr7	66601370	66601565	SRR1025238_peak_75276	61	.	3.64701	8.43587	6.10799	38
chr7	66660383	66660692	SRR1025238_peak_75277	117	.	4.50886	14.4427	11.7996	143
chr7	66661528	66661923	SRR1025238_peak_75278	396	.	10.8043	43.0972	39.6968	208
chr7	66663008	66663233	SRR1025238_peak_75279	53	.	3.84365	7.64383	5.36644	130
chr7	66699714	66699927	SRR1025238_peak_75280	76	.	4.55138	10.1133	7.68022	109
chr7	66735049	66735347	SRR1025238_peak_75281	276	.	6.94608	30.791	27.6437	136
chr7	66747035	66747333	SRR1025238_peak_75282	110	.	3.44557	13.6834	11.0721	162
chr7	66770605	66770850	SRR1025238_peak_75283	72	.	3.89375	9.63101	7.23086	171
chr7	66786267	66786538	SRR1025238_peak_75284	79	.	4.84152	10.4289	7.98017	163
chr7	66796721	66797128	SRR1025238_peak_75285	102	.	4.87054	12.8661	10.2962	162
chr7	66820118	66820339	SRR1025238_peak_75286	121	.	4.95994	14.8382	12.1754	120
chr7	66829562	66829892	SRR1025238_peak_75287	181	.	6.98495	21.0585	18.1731	166
chr7	66830776	66831787	SRR1025238_peak_75288	303	.	9.03659	33.5918	30.38	203
chr7	66839410	66839945	SRR1025238_peak_75289	82	.	2.6802	10.7379	8.26948	172
chr7	66840548	66840738	SRR1025238_peak_75290	62	.	3.17898	8.58229	6.24035	114
chr7	66842089	66842309	SRR1025238_peak_75291	101	.	4.45592	12.7004	10.1371	111
chr7	66856418	66856825	SRR1025238_peak_75292	529	.	11.2328	56.5717	52.9475	231
chr7	66876559	66876802	SRR1025238_peak_75293	95	.	5.28165	12.078	9.54529	119
chr7	66912683	66912879	SRR1025238_peak_75294	38	.	3.01151	6.05885	3.89725	62
chr7	66920723	66920939	SRR1025238_peak_75295	21	.	2.77041	4.05786	2.1207	99
chr7	66929271	66929676	SRR1025238_peak_75296	85	.	3.99707	11.0272	8.54519	264
chr7	66933224	66933818	SRR1025238_peak_75297	49	.	3.28528	7.21369	4.96681	167
chr7	66934568	66934799	SRR1025238_peak_75298	83	.	3.77254	10.8499	8.37889	171
chr7	66936131	66936575	SRR1025238_peak_75299	79	.	3.49735	10.3911	7.94449	228
chr7	66954265	66954612	SRR1025238_peak_75300	41	.	3.36867	6.32323	4.14743	213
chr7	66954755	66954995	SRR1025238_peak_75301	82	.	4.18727	10.7234	8.25661	143
chr7	66956069	66956498	SRR1025238_peak_75302	128	.	4.20732	15.4952	12.8082	264
chr7	66966700	66967086	SRR1025238_peak_75303	303	.	6.595	33.5811	30.3695	161
chr7	66968579	66968947	SRR1025238_peak_75304	20	.	2.30596	3.94933	2.0268	192
chr7	66969316	66969499	SRR1025238_peak_75305	57	.	3.78981	8.03965	5.73397	104
chr7	66969724	66970144	SRR1025238_peak_75306	39	.	2.96557	6.12298	3.95757	241
chr7	67012181	67013041	SRR1025238_peak_75307	242	.	6.00683	27.2807	24.2177	437
chr7	67013494	67014040	SRR1025238_peak_75308	496	.	10.4034	53.1991	49.628	318
chr7	67031102	67031903	SRR1025238_peak_75309	2145	.	25.5799	219.992	214.586	404
chr7	67044001	67044617	SRR1025238_peak_75310	176	.	5.9811	20.5339	17.6624	285
chr7	67050808	67051342	SRR1025238_peak_75311	91	.	4.12457	11.7016	9.18394	386
chr7	67054225	67054694	SRR1025238_peak_75312	325	.	9.44804	35.8381	32.5776	286
chr7	67055251	67055821	SRR1025238_peak_75313	263	.	6.96264	29.4384	26.3224	381
chr7	67071724	67072304	SRR1025238_peak_75314	206	.	7.22927	23.5739	20.6098	464
chr7	67131446	67131629	SRR1025238_peak_75315	51	.	3.99856	7.44283	5.17374	109
chr7	67135224	67135516	SRR1025238_peak_75316	49	.	3.63386	7.1671	4.92642	193
chr7	67160306	67160551	SRR1025238_peak_75317	58	.	4.10365	8.21833	5.89867	121
chr7	67199354	67199785	SRR1025238_peak_75318	284	.	5.54702	31.653	28.4848	255
chr7	67210597	67211041	SRR1025238_peak_75319	82	.	4.54233	10.7252	8.25704	159
chr7	67216462	67216727	SRR1025238_peak_75320	96	.	4.87976	12.2069	9.6657	133
chr7	67217021	67217532	SRR1025238_peak_75321	124	.	4.63072	15.1674	12.4931	217
chr7	67230243	67230586	SRR1025238_peak_75322	232	.	5.85946	26.2872	23.2505	172
chr7	67243190	67243418	SRR1025238_peak_75323	72	.	4.35128	9.65241	7.25121	75
chr7	67243916	67244123	SRR1025238_peak_75324	130	.	6.21999	15.7097	13.0113	119
chr7	67259851	67260202	SRR1025238_peak_75325	975	.	20.1844	101.728	97.539	175
chr7	67270378	67270933	SRR1025238_peak_75326	1118	.	19.986	116.178	111.831	218
chr7	67296345	67296704	SRR1025238_peak_75327	88	.	5.10927	11.347	8.84483	223
chr7	67371878	67372168	SRR1025238_peak_75328	92	.	4.24349	11.768	9.2461	125
chr7	67372564	67373790	SRR1025238_peak_75329	213	.	4.29511	24.2972	21.3149	474
chr7	67374015	67374598	SRR1025238_peak_75330	536	.	9.99981	57.2865	53.6524	259
chr7	67380310	67380715	SRR1025238_peak_75331	588	.	14.2551	62.5202	58.8102	248
chr7	67401433	67401713	SRR1025238_peak_75332	88	.	5.10927	11.347	8.84483	138
chr7	67414822	67415246	SRR1025238_peak_75333	678	.	11.0906	71.6652	67.8327	181
chr7	67421721	67422119	SRR1025238_peak_75334	878	.	13.9527	91.9591	87.8811	167
chr7	67425081	67425413	SRR1025238_peak_75335	43	.	3.20937	6.58245	4.38438	214
chr7	67435957	67436448	SRR1025238_peak_75336	147	.	4.48549	17.5278	14.7632	269
chr7	67437325	67437558	SRR1025238_peak_75337	83	.	4.23952	10.8666	8.39481	137
chr7	67446602	67447239	SRR1025238_peak_75338	409	.	7.42551	44.3345	40.9122	267
chr7	67451430	67451850	SRR1025238_peak_75339	298	.	9.99641	33.0721	29.8708	272
chr7	67458753	67459034	SRR1025238_peak_75340	102	.	4.87054	12.8661	10.2962	149
chr7	67459951	67460221	SRR1025238_peak_75341	97	.	3.95308	12.2661	9.72063	149
chr7	67462721	67462926	SRR1025238_peak_75342	50	.	3.16839	7.30213	5.04772	86
chr7	67471483	67471750	SRR1025238_peak_75343	38	.	3.06349	6.00109	3.85428	160
chr7	67528118	67528637	SRR1025238_peak_75344	309	.	7.49471	34.1829	30.9586	180
chr7	67530132	67530398	SRR1025238_peak_75345	61	.	3.41211	8.4756	6.14182	142
chr7	67531029	67531228	SRR1025238_peak_75346	61	.	3.74734	8.44908	6.11825	38
chr7	67549138	67549556	SRR1025238_peak_75347	109	.	3.67063	13.5285	10.9263	247
chr7	67554816	67555351	SRR1025238_peak_75348	571	.	10.6019	60.7966	57.1122	269
chr7	67556283	67556622	SRR1025238_peak_75349	69	.	4.3535	9.35569	6.96525	206
chr7	67559512	67559948	SRR1025238_peak_75350	73	.	3.65583	9.70857	7.30565	288
chr7	67583797	67584123	SRR1025238_peak_75351	85	.	3.99707	11.0272	8.54519	133
chr7	67607971	67608277	SRR1025238_peak_75352	120	.	5.94186	14.6812	12.0301	228
chr7	67613864	67614248	SRR1025238_peak_75353	210	.	7.61575	24.0672	21.0898	144
chr7	67617064	67617464	SRR1025238_peak_75354	74	.	4.59958	9.90384	7.47968	146
chr7	67630949	67631194	SRR1025238_peak_75355	134	.	5.06481	16.2096	13.4933	141
chr7	67645468	67645835	SRR1025238_peak_75356	121	.	3.5834	14.8513	12.1881	91
chr7	67647377	67647831	SRR1025238_peak_75357	113	.	5.63523	13.9934	11.3684	287
chr7	67655200	67655412	SRR1025238_peak_75358	38	.	3.55428	6.03442	3.87449	148
chr7	67672680	67673064	SRR1025238_peak_75359	1054	.	13.4826	109.769	105.491	178
chr7	67675374	67675723	SRR1025238_peak_75360	163	.	5.41538	19.1616	16.3377	201
chr7	67692098	67692508	SRR1025238_peak_75361	282	.	7.73167	31.4453	28.2822	220
chr7	67700807	67701062	SRR1025238_peak_75362	32	.	2.63539	5.33435	3.25022	100
chr7	67709888	67710130	SRR1025238_peak_75363	37	.	2.72046	5.9189	3.77818	178
chr7	67710295	67710573	SRR1025238_peak_75364	161	.	5.24003	18.9524	16.1354	137
chr7	67714145	67714608	SRR1025238_peak_75365	699	.	10.6919	73.8198	69.961	245
chr7	67718782	67719427	SRR1025238_peak_75366	540	.	9.9348	57.6432	54.003	229
chr7	67732386	67732585	SRR1025238_peak_75367	118	.	5.22882	14.5087	11.8632	75
chr7	67741568	67741997	SRR1025238_peak_75368	84	.	3.65665	10.9627	8.4877	179
chr7	67759593	67760080	SRR1025238_peak_75369	426	.	7.00244	46.1417	42.6854	316
chr7	67778538	67778723	SRR1025238_peak_75370	31	.	3.24223	5.18964	3.12229	125
chr7	67788699	67789078	SRR1025238_peak_75371	145	.	4.16005	17.3478	14.589	187
chr7	67796879	67797529	SRR1025238_peak_75372	346	.	8.12308	37.9137	34.6123	435
chr7	67803550	67803898	SRR1025238_peak_75373	292	.	5.54416	32.4169	29.2308	173
chr7	67849040	67849442	SRR1025238_peak_75374	149	.	3.38795	17.698	14.9246	175
chr7	67880576	67880966	SRR1025238_peak_75375	43	.	3.69322	6.55684	4.3611	301
chr7	67910546	67910749	SRR1025238_peak_75376	49	.	3.43506	7.16252	4.92384	77
chr7	67916994	67917472	SRR1025238_peak_75377	805	.	13.161	84.5906	80.5981	218
chr7	67922150	67922751	SRR1025238_peak_75378	303	.	8.82304	33.5726	30.3616	166
chr7	67950465	67952635	SRR1025238_peak_75379	355	.	7.19455	38.9101	35.5889	535
chr7	67952921	67953236	SRR1025238_peak_75380	52	.	3.38074	7.47541	5.2055	178
chr7	67955288	67955496	SRR1025238_peak_75381	52	.	3.5958	7.56503	5.29078	79
chr7	67957365	67957559	SRR1025238_peak_75382	43	.	3.35899	6.52319	4.33219	17
chr7	67958047	67958277	SRR1025238_peak_75383	103	.	4.06289	12.9286	10.3534	142
chr7	67960739	67960922	SRR1025238_peak_75384	26	.	2.72541	4.61834	2.61184	163
chr7	67961865	67962232	SRR1025238_peak_75385	540	.	9.9348	57.6432	54.003	193
chr7	67970743	67971163	SRR1025238_peak_75386	66	.	3.96004	8.99254	6.6261	323
chr7	67973692	67974032	SRR1025238_peak_75387	165	.	6.66081	19.348	16.519	174
chr7	67993048	67993295	SRR1025238_peak_75388	60	.	4.02945	8.33271	6.00945	86
chr7	67993685	67994044	SRR1025238_peak_75389	86	.	4.56308	11.094	8.60845	126
chr7	67994563	67994913	SRR1025238_peak_75390	83	.	4.13305	10.8619	8.39045	136
chr7	67996466	67997092	SRR1025238_peak_75391	479	.	11.9917	51.5255	47.9794	162
chr7	68002117	68002335	SRR1025238_peak_75392	140	.	6.16265	16.8417	14.0999	107
chr7	68006329	68006539	SRR1025238_peak_75393	55	.	3.35238	7.84475	5.55189	65
chr7	68009583	68009795	SRR1025238_peak_75394	39	.	2.96557	6.12298	3.95757	98
chr7	68009891	68010665	SRR1025238_peak_75395	227	.	5.54602	25.8069	22.7821	591
chr7	68010912	68011174	SRR1025238_peak_75396	97	.	3.66692	12.2556	9.7112	128
chr7	68017314	68017606	SRR1025238_peak_75397	41	.	3.3736	6.33455	4.15825	172
chr7	68018060	68018328	SRR1025238_peak_75398	23	.	2.62585	4.37764	2.39187	129
chr7	68028260	68028515	SRR1025238_peak_75399	114	.	4.81406	14.0717	11.4445	117
chr7	68055286	68055469	SRR1025238_peak_75400	43	.	3.27892	6.54702	4.35323	44
chr7	68069649	68069885	SRR1025238_peak_75401	74	.	4.44838	9.8774	7.45478	131
chr7	68070697	68071065	SRR1025238_peak_75402	117	.	4.38979	14.3564	11.7158	195
chr7	68074805	68075033	SRR1025238_peak_75403	40	.	3.40005	6.1701	4.00287	70
chr7	68080413	68080911	SRR1025238_peak_75404	142	.	4.60386	17.0273	14.2792	330
chr7	68084505	68084770	SRR1025238_peak_75405	22	.	2.77716	4.238	2.2643	190
chr7	68085966	68086262	SRR1025238_peak_75406	61	.	3.64701	8.43587	6.10799	146
chr7	68127617	68128073	SRR1025238_peak_75407	54	.	2.93354	7.69845	5.41916	314
chr7	68129105	68129431	SRR1025238_peak_75408	29	.	2.5112	4.95525	2.90352	181
chr7	68129945	68130128	SRR1025238_peak_75409	34	.	2.44709	5.5761	3.46335	163
chr7	68139986	68140374	SRR1025238_peak_75410	260	.	8.01673	29.1948	26.0838	140
chr7	68144875	68145257	SRR1025238_peak_75411	199	.	5.61025	22.9314	19.9876	125
chr7	68151986	68152176	SRR1025238_peak_75412	51	.	3.07462	7.41674	5.15668	133
chr7	68153302	68153551	SRR1025238_peak_75413	107	.	4.81391	13.3943	10.7975	110
chr7	68164177	68164398	SRR1025238_peak_75414	31	.	2.91317	5.24579	3.17061	142
chr7	68170577	68170818	SRR1025238_peak_75415	49	.	3.75984	7.19979	4.95435	149
chr7	68171717	68171900	SRR1025238_peak_75416	22	.	2.43722	4.18403	2.21541	130
chr7	68189328	68189563	SRR1025238_peak_75417	83	.	4.13305	10.8619	8.39045	159
chr7	68194289	68194592	SRR1025238_peak_75418	199	.	5.29599	22.8697	19.9272	156
chr7	68203559	68203891	SRR1025238_peak_75419	217	.	7.6873	24.7463	21.7496	160
chr7	68233640	68233950	SRR1025238_peak_75420	486	.	9.92475	52.1598	48.6039	148
chr7	68258613	68259037	SRR1025238_peak_75421	139	.	3.84041	16.6559	13.9218	249
chr7	68264072	68264255	SRR1025238_peak_75422	35	.	2.56684	5.7213	3.59924	65
chr7	68302599	68302935	SRR1025238_peak_75423	101	.	4.247	12.6712	10.1084	160
chr7	68374107	68374786	SRR1025238_peak_75424	138	.	5.70902	16.5272	13.801	319
chr7	68375290	68375642	SRR1025238_peak_75425	369	.	10.6859	40.2682	36.9194	177
chr7	68382360	68382635	SRR1025238_peak_75426	316	.	7.27782	34.8735	31.6334	127
chr7	68412783	68412992	SRR1025238_peak_75427	43	.	3.69322	6.55684	4.3611	72
chr7	68455426	68455682	SRR1025238_peak_75428	37	.	3.27047	5.88237	3.74593	119
chr7	68478105	68478545	SRR1025238_peak_75429	210	.	7.05388	24.0575	21.0812	189
chr7	68550278	68550783	SRR1025238_peak_75430	320	.	7.13751	35.305	32.0575	218
chr7	68551779	68552017	SRR1025238_peak_75431	88	.	5.10927	11.347	8.84483	87
chr7	68560376	68560752	SRR1025238_peak_75432	145	.	5.99587	17.2652	14.5097	234
chr7	68579690	68579963	SRR1025238_peak_75433	141	.	5.71029	16.9268	14.1823	95
chr7	68620907	68621473	SRR1025238_peak_75434	292	.	7.87755	32.4112	29.225	306
chr7	68717406	68717896	SRR1025238_peak_75435	123	.	4.50532	15.066	12.3941	249
chr7	68718095	68718395	SRR1025238_peak_75436	89	.	4.46227	11.4666	8.96155	174
chr7	68748946	68749771	SRR1025238_peak_75437	107	.	3.01267	13.3658	10.7698	532
chr7	68753365	68753584	SRR1025238_peak_75438	32	.	3.33214	5.36781	3.26936	164
chr7	68823285	68823489	SRR1025238_peak_75439	74	.	4.19874	9.877	7.4544	133
chr7	68834460	68834668	SRR1025238_peak_75440	58	.	4.22071	8.18203	5.86415	115
chr7	68852900	68853090	SRR1025238_peak_75441	26	.	3.10999	4.72825	2.69553	42
chr7	69217964	69218167	SRR1025238_peak_75442	51	.	3.99856	7.44283	5.17374	114
chr7	69230253	69230436	SRR1025238_peak_75443	65	.	4.44285	8.94302	6.57847	96
chr7	69490871	69491211	SRR1025238_peak_75444	73	.	3.93877	9.75579	7.34048	177
chr7	69597321	69597517	SRR1025238_peak_75445	32	.	2.96664	5.37565	3.275	40
chr7	69607398	69607716	SRR1025238_peak_75446	49	.	3.63386	7.1671	4.92642	161
chr7	69810933	69811309	SRR1025238_peak_75447	139	.	5.46487	16.6445	13.912	210
chr7	69891609	69891866	SRR1025238_peak_75448	64	.	3.97902	8.76561	6.41393	162
chr7	69992740	69992987	SRR1025238_peak_75449	43	.	3.45217	6.51393	4.327	168
chr7	70067853	70068081	SRR1025238_peak_75450	104	.	5.55356	13.0422	10.4577	86
chr7	70068273	70068458	SRR1025238_peak_75451	43	.	3.56195	6.52324	4.33219	128
chr7	70214283	70214701	SRR1025238_peak_75452	84	.	4.74927	10.8892	8.41568	262
chr7	70266947	70267308	SRR1025238_peak_75453	174	.	5.31396	20.3236	17.4625	205
chr7	70288025	70288221	SRR1025238_peak_75454	54	.	3.90551	7.78211	5.49984	125
chr7	70330224	70330407	SRR1025238_peak_75455	49	.	3.43506	7.16252	4.92384	99
chr7	70331294	70331493	SRR1025238_peak_75456	39	.	3.18733	6.10923	3.94525	126
chr7	70334955	70335245	SRR1025238_peak_75457	76	.	2.91978	10.0328	7.60348	130
chr7	70346141	70346682	SRR1025238_peak_75458	103	.	4.15875	12.9708	10.3933	315
chr7	70358760	70359137	SRR1025238_peak_75459	43	.	2.59641	6.58184	4.38438	244
chr7	70360787	70361117	SRR1025238_peak_75460	104	.	4.93262	13.0268	10.4477	191
chr7	70361307	70362152	SRR1025238_peak_75461	725	.	13.7128	76.4045	72.5113	185
chr7	70369578	70369784	SRR1025238_peak_75462	39	.	2.96557	6.12298	3.95757	77
chr7	70370046	70370234	SRR1025238_peak_75463	36	.	2.7725	5.74542	3.62138	104
chr7	70370571	70370786	SRR1025238_peak_75464	33	.	2.91761	5.43925	3.33426	51
chr7	70390876	70391198	SRR1025238_peak_75465	143	.	4.72174	17.1334	14.3834	162
chr7	70406020	70406268	SRR1025238_peak_75466	130	.	6.21999	15.7097	13.0113	111
chr7	70480851	70481065	SRR1025238_peak_75467	130	.	6.21999	15.7097	13.0113	103
chr7	70481933	70482163	SRR1025238_peak_75468	130	.	6.05265	15.7499	13.0508	136
chr7	70496663	70497242	SRR1025238_peak_75469	734	.	15.8073	77.3957	73.4895	364
chr7	70506032	70506260	SRR1025238_peak_75470	52	.	3.89847	7.50066	5.22931	98
chr7	70576187	70576392	SRR1025238_peak_75471	78	.	4.77946	10.2955	7.85676	90
chr7	70591434	70591617	SRR1025238_peak_75472	45	.	3.77642	6.72655	4.5109	98
chr7	70624743	70625218	SRR1025238_peak_75473	517	.	10.6772	55.3792	51.7744	267
chr7	70625308	70625554	SRR1025238_peak_75474	63	.	3.66247	8.72768	6.37803	168
chr7	70644032	70644338	SRR1025238_peak_75475	149	.	4.70849	17.7503	14.9759	136
chr7	70718275	70718500	SRR1025238_peak_75476	61	.	3.55906	8.43749	6.10844	78
chr7	70769705	70770064	SRR1025238_peak_75478	325	.	9.44804	35.8381	32.5776	198
chr7	70780836	70781504	SRR1025238_peak_75479	331	.	10.6628	36.4576	33.184	192
chr7	70788009	70788301	SRR1025238_peak_75480	110	.	5.03849	13.651	11.0413	163
chr7	70817640	70817833	SRR1025238_peak_75481	38	.	3.4301	6.00952	3.86127	83
chr7	70871062	70871689	SRR1025238_peak_75482	155	.	5.77715	18.3075	15.5135	396
chr7	70915449	70915642	SRR1025238_peak_75483	65	.	4.44285	8.94302	6.57847	79
chr7	70930888	70931264	SRR1025238_peak_75484	238	.	7.55773	26.9063	23.8517	179
chr7	71023731	71024134	SRR1025238_peak_75485	61	.	3.55906	8.43749	6.10844	170
chr7	71093377	71093742	SRR1025238_peak_75486	175	.	7.3307	20.4515	17.5823	151
chr7	71188262	71188445	SRR1025238_peak_75487	55	.	3.81555	7.84089	5.54928	92
chr7	71216770	71217113	SRR1025238_peak_75488	108	.	4.84031	13.4668	10.8681	141
chr7	71230874	71231327	SRR1025238_peak_75489	573	.	13.4453	61.0839	57.3934	199
chr7	71233178	71233444	SRR1025238_peak_75490	73	.	4.66499	9.7248	7.31273	115
chr7	71236390	71236972	SRR1025238_peak_75491	76	.	4.55138	10.1133	7.68022	230
chr7	71239167	71239864	SRR1025238_peak_75492	281	.	9.51053	31.3459	28.1846	269
chr7	71259407	71259627	SRR1025238_peak_75493	96	.	5.33142	12.1859	9.64506	123
chr7	71311379	71312093	SRR1025238_peak_75494	162	.	6.95194	19.1215	16.3	392
chr7	71369400	71369641	SRR1025238_peak_75495	62	.	4.15561	8.61697	6.2717	122
chr7	71370199	71370387	SRR1025238_peak_75496	65	.	4.44285	8.94302	6.57847	103
chr7	71379082	71379463	SRR1025238_peak_75497	61	.	3.64701	8.43587	6.10799	77
chr7	71380329	71380632	SRR1025238_peak_75498	112	.	5.2691	13.8785	11.2607	209
chr7	71386053	71386396	SRR1025238_peak_75499	126	.	4.7707	15.2904	12.612	166
chr7	71411386	71412018	SRR1025238_peak_75500	481	.	12.2971	51.6664	48.1184	405
chr7	71412121	71412523	SRR1025238_peak_75501	773	.	14.2963	81.2736	77.3206	174
chr7	71456950	71457243	SRR1025238_peak_75502	166	.	7.10856	19.4758	16.6401	167
chr7	71471521	71471895	SRR1025238_peak_75503	136	.	5.81418	16.3982	13.676	161
chr7	71500773	71501133	SRR1025238_peak_75504	144	.	6.51744	17.235	14.4816	170
chr7	71531427	71532025	SRR1025238_peak_75505	395	.	10.5067	42.923	39.5247	325
chr7	71552339	71552544	SRR1025238_peak_75506	56	.	4.10682	7.94397	5.64393	80
chr7	71552785	71552968	SRR1025238_peak_75507	20	.	2.46396	3.97966	2.05332	7
chr7	71581843	71582151	SRR1025238_peak_75508	207	.	7.26772	23.6741	20.7064	121
chr7	71596789	71596996	SRR1025238_peak_75509	51	.	3.99856	7.44283	5.17374	96
chr7	71600727	71601096	SRR1025238_peak_75510	51	.	3.99856	7.44283	5.17374	97
chr7	71603258	71603543	SRR1025238_peak_75511	150	.	5.87824	17.7778	15.0021	130
chr7	71702084	71702388	SRR1025238_peak_75512	78	.	4.77946	10.2955	7.85676	143
chr7	71705375	71706050	SRR1025238_peak_75513	530	.	10.8757	56.6861	53.0605	315
chr7	71708290	71708541	SRR1025238_peak_75514	175	.	7.3307	20.4515	17.5823	145
chr7	71852840	71853023	SRR1025238_peak_75515	37	.	3.36406	5.8695	3.73737	71
chr7	71867168	71867415	SRR1025238_peak_75516	153	.	6.17756	18.1449	15.3566	160
chr7	71869899	71870204	SRR1025238_peak_75517	99	.	4.38038	12.4765	9.91992	170
chr7	71873229	71873412	SRR1025238_peak_75518	32	.	3.33214	5.36781	3.26936	157
chr7	71940156	71940626	SRR1025238_peak_75519	839	.	16.4591	87.9965	83.964	274
chr7	71960683	71961171	SRR1025238_peak_75520	372	.	8.76076	40.6163	37.2607	242
chr7	71963443	71963763	SRR1025238_peak_75521	235	.	8.66355	26.5641	23.5193	140
chr7	71965056	71965384	SRR1025238_peak_75522	102	.	4.87054	12.8661	10.2962	203
chr7	71966176	71966385	SRR1025238_peak_75523	43	.	3.20937	6.58245	4.38438	133
chr7	72209484	72209667	SRR1025238_peak_75524	43	.	3.69322	6.55684	4.3611	51
chr7	72213608	72213891	SRR1025238_peak_75525	120	.	5.45079	14.7045	12.052	114
chr7	72238719	72238911	SRR1025238_peak_75526	37	.	3.47597	5.87691	3.74257	113
chr7	72400134	72400320	SRR1025238_peak_75527	55	.	3.69489	7.80893	5.52146	62
chr7	72556108	72556297	SRR1025238_peak_75528	49	.	3.28528	7.21369	4.96681	80
chr7	72573040	72573261	SRR1025238_peak_75529	65	.	4.44285	8.94302	6.57847	116
chr7	72762759	72762961	SRR1025238_peak_75531	104	.	5.55356	13.0422	10.4577	43
chr7	72938754	72939061	SRR1025238_peak_75532	121	.	5.99784	14.8047	12.1443	171
chr7	72939365	72939570	SRR1025238_peak_75533	71	.	4.56221	9.50612	7.1093	164
chr7	72972354	72972836	SRR1025238_peak_75534	262	.	8.70699	29.4	26.285	181
chr7	73013530	73013736	SRR1025238_peak_75535	37	.	3.36406	5.8695	3.73737	137
chr7	73022732	73022922	SRR1025238_peak_75536	63	.	4.34496	8.73661	6.38547	91
chr7	73036722	73037156	SRR1025238_peak_75537	423	.	11.0833	45.7605	42.3115	234
chr7	73042888	73043071	SRR1025238_peak_75538	38	.	3.55428	6.03442	3.87449	60
chr7	73069272	73069757	SRR1025238_peak_75539	643	.	15.2372	68.0969	64.3114	267
chr7	73195103	73195667	SRR1025238_peak_75540	266	.	9.32998	29.7723	26.6472	343
chr7	73233950	73234134	SRR1025238_peak_75541	42	.	3.31808	6.42539	4.24404	44
chr7	73236841	73237295	SRR1025238_peak_75542	196	.	5.04202	22.5426	19.6085	309
chr7	73275645	73276036	SRR1025238_peak_75543	253	.	8.32418	28.4331	25.3422	206
chr7	73325662	73325886	SRR1025238_peak_75544	43	.	3.45217	6.51393	4.327	62
chr7	73372731	73372914	SRR1025238_peak_75545	28	.	2.83141	4.87123	2.82573	42
chr7	73376734	73376923	SRR1025238_peak_75546	57	.	3.13899	8.03164	5.72617	121
chr7	73391867	73392076	SRR1025238_peak_75547	55	.	3.5912	7.79679	5.51249	105
chr7	73399604	73400007	SRR1025238_peak_75548	232	.	5.01511	26.3242	23.2863	221
chr7	73404743	73405034	SRR1025238_peak_75549	72	.	4.21208	9.61775	7.21812	172
chr7	73422533	73422846	SRR1025238_peak_75550	511	.	11.9425	54.7596	51.1621	144
chr7	73433344	73433892	SRR1025238_peak_75551	658	.	13.428	69.6863	65.879	178
chr7	73437104	73437296	SRR1025238_peak_75552	88	.	4.53464	11.3405	8.84336	103
chr7	73480169	73480550	SRR1025238_peak_75553	29	.	3.07492	5.0476	2.99045	82
chr7	73489317	73489646	SRR1025238_peak_75554	325	.	9.89431	35.8165	32.5573	166
chr7	73510461	73510748	SRR1025238_peak_75555	45	.	3.77642	6.72655	4.5109	186
chr7	73512528	73512723	SRR1025238_peak_75556	51	.	3.99856	7.44283	5.17374	85
chr7	73514006	73514307	SRR1025238_peak_75557	65	.	4.44285	8.94302	6.57847	88
chr7	73523975	73524187	SRR1025238_peak_75558	43	.	3.45217	6.51393	4.327	86
chr7	73524471	73524892	SRR1025238_peak_75559	67	.	3.53397	9.08489	6.71258	95
chr7	73535066	73535454	SRR1025238_peak_75560	49	.	3.75984	7.19979	4.95435	142
chr7	73537702	73538276	SRR1025238_peak_75561	132	.	3.26372	15.992	13.286	385
chr7	73541491	73541818	SRR1025238_peak_75562	163	.	5.93328	19.1563	16.3334	155
chr7	73545196	73545394	SRR1025238_peak_75563	58	.	4.22071	8.18203	5.86415	78
chr7	73546607	73547018	SRR1025238_peak_75564	145	.	5.99587	17.2652	14.5097	269
chr7	73547189	73547449	SRR1025238_peak_75565	185	.	7.55284	21.4401	18.539	139
chr7	73557945	73558574	SRR1025238_peak_75566	156	.	4.14142	18.4233	15.6267	447
chr7	73558661	73559473	SRR1025238_peak_75567	734	.	9.9923	77.3365	73.4316	253
chr7	73561731	73562069	SRR1025238_peak_75568	127	.	4.92793	15.4388	12.7545	193
chr7	73567880	73568272	SRR1025238_peak_75569	153	.	5.11817	18.1747	15.3845	165
chr7	73574085	73574342	SRR1025238_peak_75570	73	.	3.93877	9.75579	7.34048	123
chr7	73579169	73579685	SRR1025238_peak_75571	133	.	5.54234	16.0882	13.3762	358
chr7	73582089	73582272	SRR1025238_peak_75572	50	.	3.91158	7.26321	5.01153	121
chr7	73583964	73584761	SRR1025238_peak_75573	153	.	4.49198	18.1878	15.397	446
chr7	73584872	73585373	SRR1025238_peak_75574	98	.	4.00237	12.4369	9.88233	62
chr7	73594525	73594896	SRR1025238_peak_75575	185	.	7.55284	21.4401	18.539	150
chr7	73595054	73595545	SRR1025238_peak_75576	128	.	3.49417	15.5776	12.8875	310
chr7	73606947	73607255	SRR1025238_peak_75577	127	.	3.85528	15.3955	12.7153	138
chr7	73607736	73607956	SRR1025238_peak_75578	56	.	4.12771	7.98787	5.68452	169
chr7	73616879	73617333	SRR1025238_peak_75579	175	.	6.38208	20.4024	17.5388	273
chr7	73617904	73618363	SRR1025238_peak_75580	316	.	6.90579	34.8591	31.6197	150
chr7	73618419	73618897	SRR1025238_peak_75581	232	.	4.47407	26.3165	23.2795	151
chr7	73628112	73628432	SRR1025238_peak_75582	103	.	3.89705	12.8819	10.3101	144
chr7	73648056	73648408	SRR1025238_peak_75583	180	.	6.24556	20.8873	18.0057	144
chr7	73655801	73656165	SRR1025238_peak_75584	371	.	8.71188	40.4538	37.1014	181
chr7	73657188	73657624	SRR1025238_peak_75585	47	.	2.92973	6.94572	4.71901	185
chr7	73667461	73667813	SRR1025238_peak_75586	336	.	10.0922	36.917	33.6352	174
chr7	73718175	73718644	SRR1025238_peak_75589	70	.	4.53912	9.45665	7.06284	366
chr7	73730059	73730694	SRR1025238_peak_75590	117	.	4.38979	14.3564	11.7158	214
chr7	73740354	73740541	SRR1025238_peak_75591	70	.	3.51082	9.48859	7.09386	72
chr7	73743323	73743523	SRR1025238_peak_75592	45	.	3.04653	6.73901	4.52208	127
chr7	73743883	73744166	SRR1025238_peak_75593	98	.	4.25494	12.3981	9.84444	173
chr7	73765572	73765925	SRR1025238_peak_75594	118	.	5.20644	14.4499	11.8054	174
chr7	73774896	73775129	SRR1025238_peak_75595	56	.	3.23459	7.92517	5.62636	128
chr7	73809312	73809625	SRR1025238_peak_75596	224	.	6.21492	25.513	22.4964	139
chr7	73903298	73903481	SRR1025238_peak_75597	32	.	3.33214	5.36781	3.26936	45
chr7	73912058	73912282	SRR1025238_peak_75598	86	.	4.99671	11.1038	8.61682	49
chr7	73977121	73977333	SRR1025238_peak_75599	87	.	5.06158	11.2443	8.75108	89
chr7	74001631	74001823	SRR1025238_peak_75600	38	.	3.55428	6.03442	3.87449	55
chr7	74013156	74013340	SRR1025238_peak_75601	38	.	3.0649	6.00472	3.85764	79
chr7	74013467	74013650	SRR1025238_peak_75602	72	.	3.81145	9.66358	7.26221	119
chr7	74016633	74016867	SRR1025238_peak_75603	92	.	3.68453	11.8197	9.29659	118
chr7	74025006	74025363	SRR1025238_peak_75604	343	.	6.60286	37.6819	34.3836	197
chr7	74108446	74108781	SRR1025238_peak_75605	56	.	4.12771	7.98787	5.68452	163
chr7	74183598	74183781	SRR1025238_peak_75606	58	.	4.22071	8.18203	5.86415	97
chr7	74365701	74365900	SRR1025238_peak_75607	33	.	2.87462	5.50903	3.39946	97
chr7	74371269	74371564	SRR1025238_peak_75608	163	.	5.31648	19.2108	16.3852	150
chr7	74383229	74383585	SRR1025238_peak_75609	79	.	3.96972	10.3919	7.94449	113
chr7	74412143	74412835	SRR1025238_peak_75610	150	.	5.87824	17.7778	15.0021	555
chr7	74424658	74424841	SRR1025238_peak_75611	33	.	2.91761	5.43925	3.33426	58
chr7	74426088	74426553	SRR1025238_peak_75612	108	.	5.10436	13.4655	10.8678	101
chr7	74426848	74427857	SRR1025238_peak_75613	219	.	6.31795	25.0014	21.9977	432
chr7	74430358	74431021	SRR1025238_peak_75614	65	.	3.0485	8.90025	6.54325	273
chr7	74447983	74448219	SRR1025238_peak_75615	51	.	3.99856	7.44283	5.17374	126
chr7	74458564	74458948	SRR1025238_peak_75616	109	.	4.08069	13.5612	10.957	226
chr7	74459262	74459517	SRR1025238_peak_75617	45	.	3.04653	6.73901	4.52208	223
chr7	74464731	74465139	SRR1025238_peak_75618	72	.	3.89375	9.63101	7.23086	172
chr7	74466999	74467198	SRR1025238_peak_75619	54	.	4.01386	7.74746	5.46648	91
chr7	74467997	74468374	SRR1025238_peak_75620	175	.	7.12071	20.4457	17.5806	116
chr7	74474450	74474721	SRR1025238_peak_75621	49	.	3.75984	7.19979	4.95435	136
chr7	74510432	74510918	SRR1025238_peak_75622	67	.	4.03079	9.17004	6.79002	284
chr7	74521459	74521809	SRR1025238_peak_75623	56	.	3.95772	7.89803	5.60129	145
chr7	74524586	74524897	SRR1025238_peak_75624	129	.	5.6874	15.6821	12.9889	147
chr7	74529138	74529707	SRR1025238_peak_75625	112	.	5.7757	13.9154	11.293	120
chr7	74531790	74532116	SRR1025238_peak_75626	120	.	5.45079	14.7045	12.052	126
chr7	74550560	74550898	SRR1025238_peak_75627	251	.	8.03715	28.2097	25.1244	168
chr7	74554600	74554841	SRR1025238_peak_75628	51	.	2.9127	7.43885	5.17374	177
chr7	74554991	74555209	SRR1025238_peak_75629	32	.	2.15127	5.29142	3.21155	122
chr7	74555417	74555852	SRR1025238_peak_75630	67	.	3.16594	9.15695	6.77845	131
chr7	74569702	74569900	SRR1025238_peak_75631	58	.	4.22071	8.18203	5.86415	108
chr7	74667282	74667466	SRR1025238_peak_75632	80	.	4.88713	10.5264	8.06642	109
chr7	74693154	74693373	SRR1025238_peak_75633	73	.	4.66499	9.7248	7.31273	56
chr7	74747763	74747994	SRR1025238_peak_75634	157	.	6.88641	18.5133	15.7113	117
chr7	74840603	74840907	SRR1025238_peak_75635	320	.	10.4407	35.3199	32.0705	130
chr7	74862751	74863283	SRR1025238_peak_75636	272	.	5.95875	30.409	27.2697	242
chr7	74869550	74869747	SRR1025238_peak_75637	43	.	3.35899	6.52319	4.33219	146
chr7	74922431	74922619	SRR1025238_peak_75638	51	.	3.99856	7.44283	5.17374	55
chr7	74928660	74928948	SRR1025238_peak_75639	91	.	4.94715	11.6824	9.16532	137
chr7	75046972	75047320	SRR1025238_peak_75640	460	.	13.1064	49.5248	46.0114	167
chr7	75110742	75110960	SRR1025238_peak_75641	95	.	4.70259	12.0958	9.56179	144
chr7	75135165	75135477	SRR1025238_peak_75642	101	.	5.40371	12.7137	10.1488	125
chr7	75137401	75137640	SRR1025238_peak_75643	88	.	5.10927	11.347	8.84483	123
chr7	75163085	75163304	SRR1025238_peak_75644	43	.	3.69322	6.55684	4.3611	99
chr7	75164190	75164377	SRR1025238_peak_75645	32	.	2.96664	5.37565	3.275	73
chr7	75185356	75185609	SRR1025238_peak_75646	45	.	3.3467	6.7155	4.50901	114
chr7	75306306	75306689	SRR1025238_peak_75647	472	.	13.3285	50.7591	47.2252	218
chr7	75366538	75366861	SRR1025238_peak_75648	189	.	4.40936	21.8792	18.9669	142
chr7	75370940	75371257	SRR1025238_peak_75649	270	.	7.80695	30.1437	27.0103	163
chr7	75372105	75372316	SRR1025238_peak_75650	75	.	4.36063	9.97732	7.54975	43
chr7	75386910	75387272	SRR1025238_peak_75651	489	.	13.4694	52.5237	48.961	137
chr7	75395136	75395536	SRR1025238_peak_75652	210	.	7.79694	24.0067	21.0329	271
chr7	75397621	75398113	SRR1025238_peak_75653	79	.	3.86813	10.3618	7.91754	164
chr7	75398372	75398702	SRR1025238_peak_75654	140	.	6.14252	16.7936	14.0539	182
chr7	75399258	75399551	SRR1025238_peak_75655	181	.	5.88613	21.0652	18.178	122
chr7	75404934	75405840	SRR1025238_peak_75656	131	.	5.30873	15.8311	13.1292	306
chr7	75415529	75415904	SRR1025238_peak_75657	701	.	14.8781	74.0025	70.1397	193
chr7	75430451	75430950	SRR1025238_peak_75658	1354	.	19.4902	140.022	135.43	249
chr7	75431759	75432102	SRR1025238_peak_75659	113	.	5.46772	13.9877	11.363	151
chr7	75455180	75455992	SRR1025238_peak_75660	139	.	4.06787	16.6414	13.9099	584
chr7	75484038	75484221	SRR1025238_peak_75661	45	.	3.77642	6.72655	4.5109	62
chr7	75494293	75494682	SRR1025238_peak_75662	112	.	5.7757	13.9154	11.293	305
chr7	75498540	75498947	SRR1025238_peak_75663	40	.	2.92467	6.19239	4.02351	148
chr7	75500169	75500525	SRR1025238_peak_75664	164	.	7.0422	19.3263	16.4975	157
chr7	75504717	75504910	SRR1025238_peak_75665	73	.	4.66499	9.7248	7.31273	60
chr7	75524805	75525117	SRR1025238_peak_75666	294	.	8.90296	32.6738	29.4814	168
chr7	75548544	75548793	SRR1025238_peak_75667	38	.	3.55428	6.03442	3.87449	155
chr7	75554258	75554478	SRR1025238_peak_75668	58	.	4.22071	8.18203	5.86415	115
chr7	75572177	75572403	SRR1025238_peak_75669	73	.	4.66499	9.7248	7.31273	58
chr7	75572896	75573079	SRR1025238_peak_75670	45	.	3.77642	6.72655	4.5109	69
chr7	75575381	75575582	SRR1025238_peak_75671	26	.	3.10999	4.72825	2.69553	134
chr7	75577327	75577575	SRR1025238_peak_75672	26	.	2.90709	4.68855	2.67253	197
chr7	75584123	75584442	SRR1025238_peak_75673	308	.	10.1786	34.0982	30.8744	154
chr7	75586209	75586484	SRR1025238_peak_75674	87	.	3.26742	11.2706	8.77663	113
chr7	75607345	75607779	SRR1025238_peak_75675	90	.	4.87405	11.5127	9.00578	107
chr7	75608504	75609098	SRR1025238_peak_75676	77	.	3.11545	10.1761	7.74122	385
chr7	75612034	75612539	SRR1025238_peak_75677	817	.	11.1841	85.7491	81.743	201
chr7	75639592	75639916	SRR1025238_peak_75678	55	.	3.29025	7.88117	5.58627	69
chr7	75662113	75662380	SRR1025238_peak_75679	89	.	4.72402	11.4899	8.98322	122
chr7	75664120	75664388	SRR1025238_peak_75680	121	.	5.99784	14.8047	12.1443	179
chr7	75669493	75669779	SRR1025238_peak_75681	121	.	5.99784	14.8047	12.1443	154
chr7	75748435	75748773	SRR1025238_peak_75682	85	.	3.66216	10.9822	8.50466	156
chr7	75781865	75782228	SRR1025238_peak_75683	158	.	4.17926	18.6073	15.801	131
chr7	75788614	75788826	SRR1025238_peak_75684	45	.	3.04653	6.73901	4.52208	123
chr7	75791128	75791313	SRR1025238_peak_75685	47	.	3.65147	6.96114	4.73349	100
chr7	75815696	75815893	SRR1025238_peak_75686	25	.	3.04234	4.59672	2.59221	103
chr7	75826547	75827285	SRR1025238_peak_75687	1408	.	20.533	145.521	140.873	307
chr7	75827863	75828218	SRR1025238_peak_75688	106	.	4.51727	13.1983	10.6074	170
chr7	75835260	75835449	SRR1025238_peak_75689	65	.	4.44285	8.94302	6.57847	96
chr7	75848098	75848592	SRR1025238_peak_75690	41	.	2.26235	6.27729	4.10373	301
chr7	75880644	75880965	SRR1025238_peak_75691	115	.	3.60013	14.1995	11.5656	164
chr7	76222782	76223060	SRR1025238_peak_75692	37	.	3.45837	5.84132	3.71217	209
chr7	76368492	76368769	SRR1025238_peak_75693	73	.	3.93877	9.75579	7.34048	174
chr7	76392958	76393483	SRR1025238_peak_75694	320	.	6.79485	35.3324	32.0824	235
chr7	76402027	76402210	SRR1025238_peak_75695	31	.	3.08878	5.27352	3.19432	32
chr7	76410389	76411112	SRR1025238_peak_75696	267	.	9.1317	29.8763	26.7486	558
chr7	76432044	76432342	SRR1025238_peak_75697	282	.	9.55892	31.4598	28.296	158
chr7	76594674	76594991	SRR1025238_peak_75698	224	.	8.44141	25.5163	22.4972	176
chr7	76920568	76920770	SRR1025238_peak_75699	136	.	5.2517	16.4081	13.6841	36
chr7	76941613	76941815	SRR1025238_peak_75700	121	.	5.99784	14.8047	12.1443	85
chr7	77069089	77069476	SRR1025238_peak_75701	224	.	8.44141	25.5163	22.4972	129
chr7	77303700	77304236	SRR1025238_peak_75702	117	.	5.34237	14.432	11.79	97
chr7	77421347	77421533	SRR1025238_peak_75703	88	.	5.10927	11.347	8.84483	31
chr7	77632794	77632979	SRR1025238_peak_75704	50	.	3.91047	7.26091	5.00926	67
chr7	77858032	77858322	SRR1025238_peak_75705	189	.	6.74703	21.8317	18.92	161
chr7	78121225	78121448	SRR1025238_peak_75706	17	.	2.51924	3.68718	1.78733	120
chr7	78402514	78402697	SRR1025238_peak_75707	73	.	4.66499	9.7248	7.31273	50
chr7	78568968	78569249	SRR1025238_peak_75708	47	.	2.8978	7.02221	4.79185	98
chr7	78595991	78596185	SRR1025238_peak_75709	81	.	4.24711	10.5907	8.12873	73
chr7	78686194	78686378	SRR1025238_peak_75710	56	.	3.95772	7.89803	5.60129	136
chr7	78725400	78725629	SRR1025238_peak_75711	130	.	6.21999	15.7097	13.0113	89
chr7	78782833	78783032	SRR1025238_peak_75712	29	.	2.37105	5.03448	2.97818	63
chr7	78791521	78791804	SRR1025238_peak_75713	22	.	2.43722	4.18403	2.21541	70
chr7	78794556	78794926	SRR1025238_peak_75714	123	.	4.39231	14.9833	12.3157	156
chr7	78847040	78847444	SRR1025238_peak_75715	311	.	7.0277	34.4	31.1697	241
chr7	78890705	78890927	SRR1025238_peak_75716	152	.	4.9674	18.0105	15.2274	109
chr7	78912277	78912460	SRR1025238_peak_75717	21	.	2.70292	4.08118	2.14062	57
chr7	78924500	78924685	SRR1025238_peak_75718	35	.	2.80281	5.6629	3.54383	29
chr7	79004328	79004673	SRR1025238_peak_75719	138	.	6.44213	16.6298	13.8984	201
chr7	79006056	79006682	SRR1025238_peak_75720	287	.	9.77427	31.9624	28.7851	163
chr7	79033853	79034062	SRR1025238_peak_75721	100	.	5.0296	12.5727	10.0127	148
chr7	79034331	79034803	SRR1025238_peak_75722	443	.	10.9167	47.861	44.3763	266
chr7	79068322	79068584	SRR1025238_peak_75723	81	.	4.36669	10.6007	8.13732	132
chr7	79080750	79081066	SRR1025238_peak_75724	115	.	4.0969	14.1933	11.5599	199
chr7	79140941	79141179	SRR1025238_peak_75725	46	.	2.56028	6.88179	4.65734	146
chr7	79148237	79148626	SRR1025238_peak_75726	292	.	7.42578	32.4568	29.2701	192
chr7	79148706	79148991	SRR1025238_peak_75727	67	.	2.96347	9.1225	6.74566	159
chr7	79149570	79149815	SRR1025238_peak_75728	160	.	5.97505	18.8616	16.047	133
chr7	79190679	79190945	SRR1025238_peak_75729	65	.	4.44285	8.94302	6.57847	87
chr7	79191353	79191599	SRR1025238_peak_75730	57	.	4.18131	8.10001	5.7918	114
chr7	79211344	79211742	SRR1025238_peak_75731	44	.	3.0945	6.67994	4.47548	296
chr7	79220817	79221026	SRR1025238_peak_75732	78	.	4.77946	10.2955	7.85676	132
chr7	79228518	79228853	SRR1025238_peak_75733	177	.	4.40722	20.6259	17.7512	167
chr7	79238334	79238545	SRR1025238_peak_75734	64	.	4.23718	8.79857	6.4448	79
chr7	79238673	79238920	SRR1025238_peak_75735	153	.	6.17756	18.1449	15.3566	139
chr7	79244466	79244671	SRR1025238_peak_75736	50	.	3.16839	7.30213	5.04772	46
chr7	79247754	79248191	SRR1025238_peak_75737	64	.	4.23014	8.78298	6.42967	352
chr7	79272779	79273433	SRR1025238_peak_75738	62	.	2.80318	8.59274	6.25056	543
chr7	79275355	79275671	SRR1025238_peak_75739	31	.	2.65698	5.24166	3.16673	193
chr7	79283098	79283462	SRR1025238_peak_75740	25	.	2.64571	4.58215	2.58115	134
chr7	79328510	79328776	SRR1025238_peak_75741	134	.	6.03305	16.1174	13.4049	120
chr7	79340012	79340291	SRR1025238_peak_75742	30	.	2.68094	5.15119	3.08656	153
chr7	79346029	79346244	SRR1025238_peak_75743	59	.	3.79504	8.31206	5.98919	79
chr7	79349826	79350061	SRR1025238_peak_75744	166	.	4.48807	19.4379	16.6058	102
chr7	79358445	79359099	SRR1025238_peak_75745	1342	.	11.5606	138.834	134.253	341
chr7	79359175	79359384	SRR1025238_peak_75746	41	.	2.70384	6.35367	4.1761	158
chr7	79360033	79360462	SRR1025238_peak_75747	66	.	2.98981	9.04594	6.67828	108
chr7	79363344	79363694	SRR1025238_peak_75748	393	.	8.01597	42.7747	39.3788	169
chr7	79391762	79392264	SRR1025238_peak_75749	146	.	3.56657	17.432	14.6704	394
chr7	79465915	79466818	SRR1025238_peak_75750	1611	.	14.1695	165.982	161.129	528
chr7	79469130	79469391	SRR1025238_peak_75751	73	.	3.58115	9.71782	7.31225	71
chr7	79478893	79479127	SRR1025238_peak_75752	35	.	2.80281	5.6629	3.54383	27
chr7	79496073	79496268	SRR1025238_peak_75753	115	.	4.18533	14.2338	11.5982	132
chr7	79504853	79505233	SRR1025238_peak_75754	49	.	3.3568	7.18661	4.94326	276
chr7	79520059	79520444	SRR1025238_peak_75755	167	.	4.67532	19.6064	16.7656	200
chr7	79547162	79547345	SRR1025238_peak_75756	27	.	2.3835	4.81889	2.77873	168
chr7	79659758	79659948	SRR1025238_peak_75757	85	.	3.31343	11.036	8.55388	97
chr7	79715395	79715852	SRR1025238_peak_75758	67	.	3.79289	9.08781	6.71418	227
chr7	79728172	79728538	SRR1025238_peak_75759	667	.	10.3921	70.6066	66.7879	171
chr7	79729265	79729478	SRR1025238_peak_75760	92	.	3.42592	11.7432	9.22265	84
chr7	79742770	79743147	SRR1025238_peak_75761	304	.	5.95458	33.7079	30.4935	249
chr7	79771681	79772012	SRR1025238_peak_75762	35	.	2.34299	5.68682	3.5666	255
chr7	79818614	79818879	SRR1025238_peak_75763	36	.	2.7725	5.74542	3.62138	152
chr7	79819596	79819911	SRR1025238_peak_75764	301	.	8.02343	33.3849	30.1772	155
chr7	79892467	79892773	SRR1025238_peak_75765	76	.	4.66387	10.0447	7.61499	163
chr7	79920517	79920851	SRR1025238_peak_75766	158	.	3.60898	18.6702	15.8608	170
chr7	79930514	79930722	SRR1025238_peak_75767	105	.	4.38388	13.1029	10.5151	74
chr7	80013890	80014133	SRR1025238_peak_75768	224	.	8.44141	25.5163	22.4972	108
chr7	80025150	80025597	SRR1025238_peak_75769	303	.	6.80361	33.5182	30.3082	196
chr7	80026079	80026494	SRR1025238_peak_75770	76	.	3.14717	10.1106	7.67901	156
chr7	80026626	80027427	SRR1025238_peak_75771	129	.	5.10582	15.6171	12.9247	659
chr7	80035735	80036201	SRR1025238_peak_75772	404	.	7.55406	43.9166	40.4997	158
chr7	80044154	80044444	SRR1025238_peak_75773	140	.	6.33768	16.8258	14.0843	101
chr7	80047339	80047553	SRR1025238_peak_75774	55	.	3.69489	7.80893	5.52146	92
chr7	80051683	80052462	SRR1025238_peak_75775	209	.	6.12182	23.9146	20.9419	658
chr7	80059491	80059732	SRR1025238_peak_75776	41	.	3.09901	6.2922	4.11785	132
chr7	80059804	80060445	SRR1025238_peak_75777	157	.	3.89304	18.5392	15.7368	453
chr7	80061696	80061969	SRR1025238_peak_75778	31	.	2.65698	5.24166	3.16673	105
chr7	80066739	80066993	SRR1025238_peak_75779	69	.	3.79893	9.36572	6.9748	144
chr7	80069969	80070157	SRR1025238_peak_75780	46	.	2.71257	6.87433	4.65054	149
chr7	80075360	80075728	SRR1025238_peak_75781	54	.	2.90526	7.77677	5.49483	90
chr7	80078610	80079351	SRR1025238_peak_75782	351	.	5.40269	38.5038	35.1905	337
chr7	80084509	80085143	SRR1025238_peak_75783	160	.	5.68934	18.8506	16.0365	417
chr7	80085963	80086391	SRR1025238_peak_75784	42	.	2.8251	6.42468	4.24359	169
chr7	80111694	80111960	SRR1025238_peak_75785	91	.	4.12601	11.706	9.18681	141
chr7	80114425	80114980	SRR1025238_peak_75786	88	.	2.81182	11.3913	8.88793	164
chr7	80115095	80115664	SRR1025238_peak_75787	127	.	3.6092	15.4738	12.7877	340
chr7	80118977	80119724	SRR1025238_peak_75788	194	.	4.93014	22.4067	19.4792	532
chr7	80121056	80121635	SRR1025238_peak_75789	286	.	6.39515	31.8558	28.6823	300
chr7	80130352	80131084	SRR1025238_peak_75790	244	.	4.97831	27.5444	24.4764	369
chr7	80134337	80134710	SRR1025238_peak_75791	121	.	3.72334	14.7829	12.1274	165
chr7	80140894	80141077	SRR1025238_peak_75792	51	.	3.07462	7.41674	5.15668	131
chr7	80146025	80146359	SRR1025238_peak_75793	138	.	6.44213	16.6298	13.8984	162
chr7	80156744	80156927	SRR1025238_peak_75794	49	.	3.52694	7.15623	4.91914	69
chr7	80166804	80167065	SRR1025238_peak_75795	205	.	6.71398	23.5629	20.599	141
chr7	80178227	80178593	SRR1025238_peak_75796	130	.	4.62084	15.7865	13.0861	144
chr7	80181078	80181575	SRR1025238_peak_75797	565	.	12.1788	60.2152	56.5369	240
chr7	80186011	80187264	SRR1025238_peak_75798	710	.	11.0911	74.9123	71.0386	244
chr7	80198250	80198727	SRR1025238_peak_75799	77	.	3.11545	10.1761	7.74122	312
chr7	80208554	80209353	SRR1025238_peak_75800	485	.	8.59349	52.1525	48.5967	528
chr7	80232785	80233170	SRR1025238_peak_75801	80	.	3.00767	10.4636	8.01213	249
chr7	80246476	80246785	SRR1025238_peak_75802	147	.	4.49419	17.563	14.7955	143
chr7	80246959	80247306	SRR1025238_peak_75803	299	.	9.7688	33.1306	29.9274	139
chr7	80261014	80261633	SRR1025238_peak_75804	328	.	5.51514	36.1376	32.8715	247
chr7	80269341	80269919	SRR1025238_peak_75805	569	.	9.23449	60.6311	56.9481	292
chr7	80274876	80275077	SRR1025238_peak_75806	50	.	3.16839	7.30213	5.04772	72
chr7	80283435	80283876	SRR1025238_peak_75807	199	.	7.7675	22.9275	19.9839	279
chr7	80324159	80324456	SRR1025238_peak_75808	170	.	3.6152	19.941	17.0918	123
chr7	80343006	80343390	SRR1025238_peak_75809	192	.	4.73104	22.1815	19.261	159
chr7	80370477	80371516	SRR1025238_peak_75810	246	.	7.48041	27.6809	24.6062	223
chr7	80386322	80386542	SRR1025238_peak_75811	87	.	3.26742	11.2706	8.77663	112
chr7	80396498	80396712	SRR1025238_peak_75812	75	.	4.1165	9.95471	7.52883	76
chr7	80401909	80402516	SRR1025238_peak_75813	74	.	4.08981	9.88461	7.46117	466
chr7	80403477	80403679	SRR1025238_peak_75814	40	.	2.88802	6.26625	4.0929	154
chr7	80422809	80423106	SRR1025238_peak_75815	62	.	3.29423	8.54886	6.2078	159
chr7	80435464	80435942	SRR1025238_peak_75816	329	.	7.63368	36.1828	32.916	327
chr7	80439382	80439587	SRR1025238_peak_75817	43	.	3.27892	6.54702	4.35323	72
chr7	80444652	80446177	SRR1025238_peak_75818	711	.	7.90071	75.0065	71.1314	985
chr7	80449760	80450118	SRR1025238_peak_75819	83	.	4.11854	10.8206	8.3503	214
chr7	80458155	80458371	SRR1025238_peak_75820	55	.	3.81812	7.84686	5.55399	56
chr7	80499674	80499875	SRR1025238_peak_75821	51	.	3.99856	7.44283	5.17374	90
chr7	80501114	80501402	SRR1025238_peak_75822	22	.	2.43722	4.18403	2.21541	155
chr7	80534484	80534737	SRR1025238_peak_75823	35	.	2.64796	5.6865	3.56648	87
chr7	80535230	80535466	SRR1025238_peak_75824	86	.	3.34435	11.1679	8.67766	106
chr7	80554775	80554981	SRR1025238_peak_75825	44	.	3.30331	6.60782	4.40811	108
chr7	80555148	80555386	SRR1025238_peak_75826	46	.	3.62848	6.91011	4.68502	178
chr7	80556174	80556552	SRR1025238_peak_75827	378	.	9.90903	41.2529	37.8858	172
chr7	80584043	80584368	SRR1025238_peak_75828	137	.	4.73636	16.5176	13.7916	173
chr7	80602985	80603279	SRR1025238_peak_75829	321	.	8.31519	35.3557	32.1045	151
chr7	80635950	80636210	SRR1025238_peak_75830	164	.	4.25524	19.2726	16.4453	117
chr7	80653610	80653793	SRR1025238_peak_75831	51	.	3.64341	7.43555	5.17374	71
chr7	80657951	80658290	SRR1025238_peak_75832	45	.	3.04653	6.73901	4.52208	173
chr7	80666572	80666865	SRR1025238_peak_75833	29	.	2.90678	5.04892	2.99153	36
chr7	80667086	80667504	SRR1025238_peak_75834	282	.	7.40371	31.396	28.2339	150
chr7	80680974	80681211	SRR1025238_peak_75835	33	.	3.27738	5.47112	3.36431	117
chr7	80682493	80682677	SRR1025238_peak_75836	57	.	3.52161	8.09324	5.78546	98
chr7	80685644	80685827	SRR1025238_peak_75837	66	.	3.95466	8.97898	6.61273	132
chr7	80688013	80688394	SRR1025238_peak_75838	46	.	2.45863	6.85441	4.63245	228
chr7	80688632	80688905	SRR1025238_peak_75839	176	.	4.8113	20.5158	17.6455	107
chr7	80696962	80697152	SRR1025238_peak_75840	73	.	4.66499	9.7248	7.31273	113
chr7	80732054	80732245	SRR1025238_peak_75841	38	.	3.12575	5.9584	3.81418	39
chr7	80740881	80741410	SRR1025238_peak_75842	154	.	4.58981	18.2705	15.4779	317
chr7	80743506	80743701	SRR1025238_peak_75843	43	.	3.36408	6.53532	4.34386	86
chr7	80745243	80745532	SRR1025238_peak_75844	115	.	3.60013	14.1995	11.5656	163
chr7	80745941	80746192	SRR1025238_peak_75845	50	.	3.22232	7.25084	5.00217	88
chr7	80764309	80764595	SRR1025238_peak_75846	50	.	3.22344	7.25407	5.00422	160
chr7	80777378	80777580	SRR1025238_peak_75847	49	.	3.73428	7.14378	4.90897	24
chr7	80781571	80781848	SRR1025238_peak_75848	90	.	4.60535	11.5209	9.01351	143
chr7	80816508	80817089	SRR1025238_peak_75854	201	.	6.88593	23.1279	20.1781	293
chr7	80849281	80850100	SRR1025238_peak_75855	1171	.	16.8168	121.584	117.18	605
chr7	80857257	80857488	SRR1025238_peak_75856	142	.	5.87661	16.9609	14.2153	103
chr7	80860683	80861182	SRR1025238_peak_75857	190	.	4.4818	21.939	19.024	392
chr7	80864990	80865239	SRR1025238_peak_75858	105	.	4.38388	13.1029	10.5151	118
chr7	80900770	80901369	SRR1025238_peak_75859	566	.	8.05457	60.2842	56.6052	308
chr7	80923188	80923480	SRR1025238_peak_75860	94	.	5.21396	11.9303	9.40221	146
chr7	80937404	80937731	SRR1025238_peak_75861	107	.	4.81391	13.3943	10.7975	176
chr7	80947392	80948135	SRR1025238_peak_75862	29	.	2.01761	5.01687	2.96162	575
chr7	80972904	80973174	SRR1025238_peak_75863	121	.	4.95994	14.8382	12.1754	149
chr7	80986499	80987119	SRR1025238_peak_75864	180	.	6.24556	20.8873	18.0057	484
chr7	80993040	80993610	SRR1025238_peak_75865	180	.	5.73218	20.9758	18.0921	392
chr7	80993676	80994112	SRR1025238_peak_75866	61	.	3.86284	8.48045	6.14511	327
chr7	80995475	80995703	SRR1025238_peak_75867	62	.	4.15561	8.61697	6.2717	69
chr7	81024178	81024381	SRR1025238_peak_75868	39	.	3.4881	6.13162	3.9653	163
chr7	81057176	81058461	SRR1025238_peak_75869	1111	.	16.936	115.5	111.163	899
chr7	81058662	81059344	SRR1025238_peak_75870	585	.	11.5641	62.2728	58.5654	500
chr7	81078682	81079195	SRR1025238_peak_75871	407	.	6.47181	44.1831	40.7625	291
chr7	81088142	81088330	SRR1025238_peak_75872	43	.	3.35899	6.52319	4.33219	72
chr7	81132803	81133071	SRR1025238_peak_75873	45	.	3.29	6.79174	4.57242	122
chr7	81134604	81135140	SRR1025238_peak_75874	56	.	2.68755	7.90382	5.60682	319
chr7	81139024	81139269	SRR1025238_peak_75875	49	.	3.52694	7.15623	4.91914	116
chr7	81149721	81150308	SRR1025238_peak_75876	433	.	9.58208	46.797	43.3303	324
chr7	81162423	81162657	SRR1025238_peak_75877	54	.	3.40308	7.76387	5.48254	97
chr7	81167211	81167516	SRR1025238_peak_75878	175	.	7.32874	20.4471	17.5818	131
chr7	81174721	81175005	SRR1025238_peak_75879	104	.	5.0874	13.0671	10.4807	166
chr7	81209082	81209387	SRR1025238_peak_75880	210	.	7.05388	24.0575	21.0812	175
chr7	81212206	81212462	SRR1025238_peak_75881	63	.	3.20522	8.67486	6.32732	158
chr7	81212526	81212870	SRR1025238_peak_75882	96	.	3.53555	12.2096	9.66834	171
chr7	81213070	81213619	SRR1025238_peak_75883	188	.	4.95034	21.7965	18.8857	134
chr7	81213842	81214025	SRR1025238_peak_75884	48	.	3.71024	7.09094	4.85782	115
chr7	81312996	81313179	SRR1025238_peak_75885	18	.	2.31536	3.73018	1.8266	61
chr7	81343346	81343563	SRR1025238_peak_75886	58	.	3.46153	8.15995	5.84932	73
chr7	81344047	81344307	SRR1025238_peak_75887	35	.	2.56684	5.7213	3.59924	81
chr7	81344873	81345578	SRR1025238_peak_75888	133	.	4.06466	16.0588	13.3488	551
chr7	81372492	81372710	SRR1025238_peak_75889	26	.	2.14117	4.72632	2.69553	104
chr7	81487847	81488189	SRR1025238_peak_75890	88	.	5.10927	11.347	8.84483	152
chr7	81493345	81493869	SRR1025238_peak_75891	431	.	7.48324	46.5919	43.1304	247
chr7	81523046	81523369	SRR1025238_peak_75892	61	.	2.74032	8.47228	6.1395	243
chr7	81523553	81523806	SRR1025238_peak_75893	66	.	2.79001	9.04478	6.67751	103
chr7	81557277	81557500	SRR1025238_peak_75894	34	.	3.20616	5.53011	3.41918	122
chr7	81563538	81563838	SRR1025238_peak_75895	35	.	3.09297	5.67881	3.5593	169
chr7	81565486	81565725	SRR1025238_peak_75896	43	.	2.79788	6.50827	4.32327	177
chr7	81566337	81566657	SRR1025238_peak_75897	136	.	5.2517	16.4081	13.6841	170
chr7	81571270	81571760	SRR1025238_peak_75898	139	.	4.21613	16.714	13.9777	130
chr7	81572906	81573143	SRR1025238_peak_75899	73	.	4.05962	9.80498	7.3857	117
chr7	81573364	81573769	SRR1025238_peak_75900	94	.	4.52803	11.9581	9.42797	267
chr7	81599423	81599642	SRR1025238_peak_75901	32	.	2.96664	5.37565	3.275	155
chr7	81635131	81635385	SRR1025238_peak_75902	66	.	4.09582	9.04817	6.6801	125
chr7	81641169	81641543	SRR1025238_peak_75903	420	.	5.92553	45.5424	42.0995	184
chr7	81651096	81651376	SRR1025238_peak_75904	67	.	3.69594	9.07368	6.70244	130
chr7	81651434	81651621	SRR1025238_peak_75905	53	.	3.52647	7.63024	5.35368	31
chr7	81684051	81684443	SRR1025238_peak_75906	76	.	3.62408	10.1041	7.67288	225
chr7	81703631	81703940	SRR1025238_peak_75907	85	.	3.81219	10.9811	8.50434	150
chr7	81706011	81706244	SRR1025238_peak_75908	37	.	2.72046	5.9189	3.77818	158
chr7	81706523	81706881	SRR1025238_peak_75909	72	.	4.09165	9.60526	7.20606	210
chr7	81707081	81707383	SRR1025238_peak_75910	91	.	3.52153	11.6728	9.15695	145
chr7	81719319	81719660	SRR1025238_peak_75911	225	.	8.00426	25.5324	22.5131	175
chr7	81725878	81726217	SRR1025238_peak_75912	180	.	5.28804	20.9756	18.092	221
chr7	81726303	81727074	SRR1025238_peak_75913	295	.	7.66566	32.7559	29.5616	393
chr7	81762260	81762993	SRR1025238_peak_75914	83	.	3.12923	10.8466	8.37572	514
chr7	81789260	81789700	SRR1025238_peak_75915	93	.	2.75174	11.8527	9.32757	151
chr7	81797440	81797643	SRR1025238_peak_75916	150	.	5.33859	17.7853	15.0086	41
chr7	81806146	81806480	SRR1025238_peak_75917	195	.	5.49039	22.4864	19.5536	180
chr7	81825579	81826124	SRR1025238_peak_75918	123	.	5.15259	15.0301	12.3598	390
chr7	81828317	81829841	SRR1025238_peak_75919	86	.	2.85487	11.124	8.63647	1355
chr7	81830105	81830311	SRR1025238_peak_75920	33	.	2.80583	5.49902	3.39122	92
chr7	81854452	81855076	SRR1025238_peak_75921	303	.	7.31167	33.5334	30.3228	198
chr7	81859132	81859497	SRR1025238_peak_75922	116	.	4.75625	14.2389	11.6031	152
chr7	81862943	81863126	SRR1025238_peak_75923	53	.	2.96425	7.62287	5.34699	58
chr7	81934143	81934626	SRR1025238_peak_75924	49	.	3.3568	7.18661	4.94326	181
chr7	81959767	81960034	SRR1025238_peak_75925	26	.	2.55908	4.65798	2.64594	142
chr7	81992441	81992668	SRR1025238_peak_75926	69	.	4.21969	9.34345	6.95467	155
chr7	82012649	82012845	SRR1025238_peak_75927	44	.	3.74117	6.65484	4.45232	101
chr7	82029588	82029805	SRR1025238_peak_75928	82	.	4.18727	10.7234	8.25661	129
chr7	82053891	82054164	SRR1025238_peak_75929	114	.	5.66446	14.0599	11.4338	149
chr7	82057025	82057208	SRR1025238_peak_75930	38	.	2.69796	6.00906	3.86108	31
chr7	82075440	82075689	SRR1025238_peak_75931	49	.	3.52694	7.15623	4.91914	145
chr7	82079552	82079749	SRR1025238_peak_75932	79	.	3.96972	10.3919	7.94449	50
chr7	82119310	82119627	SRR1025238_peak_75933	36	.	2.55311	5.82105	3.69364	92
chr7	82167780	82167971	SRR1025238_peak_75934	73	.	4.66499	9.7248	7.31273	115
chr7	82174620	82174999	SRR1025238_peak_75935	129	.	4.87256	15.6126	12.9213	249
chr7	82234345	82234820	SRR1025238_peak_75936	146	.	5.59034	17.3836	14.6242	131
chr7	82236584	82236845	SRR1025238_peak_75937	133	.	5.54234	16.0882	13.3762	139
chr7	82272893	82273118	SRR1025238_peak_75938	110	.	4.91455	13.6695	11.0586	116
chr7	82277527	82277954	SRR1025238_peak_75939	64	.	3.87571	8.77886	6.42597	270
chr7	82379700	82380021	SRR1025238_peak_75940	88	.	4.53464	11.3405	8.84336	239
chr7	82422319	82423138	SRR1025238_peak_75941	1519	.	20.6611	156.755	151.993	410
chr7	82429539	82429764	SRR1025238_peak_75942	104	.	5.55356	13.0422	10.4577	119
chr7	82431747	82431988	SRR1025238_peak_75943	62	.	4.15561	8.61697	6.2717	165
chr7	82466872	82467277	SRR1025238_peak_75944	352	.	8.48698	38.6088	35.2932	218
chr7	82485507	82485973	SRR1025238_peak_75945	286	.	6.39515	31.8558	28.6823	295
chr7	82504141	82504488	SRR1025238_peak_75946	241	.	6.45864	27.2405	24.1786	172
chr7	82533177	82533469	SRR1025238_peak_75947	80	.	4.88713	10.5264	8.06642	162
chr7	82625435	82625752	SRR1025238_peak_75948	298	.	7.04678	33.0479	29.8488	179
chr7	82648377	82648835	SRR1025238_peak_75949	79	.	3.44236	10.4225	7.97394	334
chr7	82691087	82691270	SRR1025238_peak_75950	45	.	3.3467	6.7155	4.50901	71
chr7	82715849	82716032	SRR1025238_peak_75951	51	.	3.99856	7.44283	5.17374	43
chr7	82719783	82720058	SRR1025238_peak_75952	61	.	3.64701	8.43587	6.10799	108
chr7	82722342	82722858	SRR1025238_peak_75953	195	.	5.93113	22.4426	19.511	311
chr7	82737230	82737413	SRR1025238_peak_75954	32	.	2.46507	5.36648	3.26936	169
chr7	82737661	82737848	SRR1025238_peak_75955	35	.	3.06827	5.61993	3.5041	88
chr7	82755545	82755806	SRR1025238_peak_75956	86	.	4.23053	11.1377	8.64854	171
chr7	82788835	82789139	SRR1025238_peak_75957	51	.	3.63302	7.4108	5.15165	97
chr7	82866022	82867254	SRR1025238_peak_75958	527	.	10.2428	56.3545	52.7345	1069
chr7	82867330	82867598	SRR1025238_peak_75959	112	.	4.64905	13.9174	11.2949	123
chr7	82872116	82872394	SRR1025238_peak_75960	49	.	3.55198	7.21664	4.96974	174
chr7	82890869	82891513	SRR1025238_peak_75961	379	.	10.5944	41.2854	37.9169	262
chr7	82894147	82894590	SRR1025238_peak_75962	65	.	4.43354	8.9235	6.5657	165
chr7	82905368	82905902	SRR1025238_peak_75963	444	.	8.37065	47.9361	44.4501	262
chr7	82971875	82972097	SRR1025238_peak_75964	31	.	3.25872	5.22246	3.15185	72
chr7	82990310	82990538	SRR1025238_peak_75965	51	.	3.99856	7.44283	5.17374	170
chr7	83034905	83035100	SRR1025238_peak_75966	45	.	3.77642	6.72655	4.5109	50
chr7	83037942	83038126	SRR1025238_peak_75967	45	.	3.77642	6.72655	4.5109	99
chr7	83056565	83056842	SRR1025238_peak_75968	81	.	4.61238	10.5725	8.11106	128
chr7	83075652	83075931	SRR1025238_peak_75969	224	.	8.44141	25.5163	22.4972	123
chr7	83089127	83089327	SRR1025238_peak_75970	46	.	3.39124	6.8254	4.60416	105
chr7	83155033	83155270	SRR1025238_peak_75971	49	.	3.43506	7.16252	4.92384	59
chr7	83161435	83161666	SRR1025238_peak_75972	44	.	3.1484	6.62732	4.4259	167
chr7	83163048	83163300	SRR1025238_peak_75973	50	.	3.91047	7.26091	5.00926	140
chr7	83201768	83201963	SRR1025238_peak_75974	65	.	4.03657	8.90536	6.54817	73
chr7	83202109	83202503	SRR1025238_peak_75975	184	.	6.12698	21.3912	18.4945	174
chr7	83361907	83362098	SRR1025238_peak_75976	80	.	4.88713	10.5264	8.06642	93
chr7	83382908	83383509	SRR1025238_peak_75977	286	.	5.6649	31.8611	28.6872	324
chr7	83391447	83391764	SRR1025238_peak_75978	195	.	7.77498	22.4413	19.5104	173
chr7	83391958	83392168	SRR1025238_peak_75979	26	.	3.10999	4.72825	2.69553	73
chr7	83418842	83419025	SRR1025238_peak_75980	43	.	3.56195	6.52324	4.33219	66
chr7	83424741	83425068	SRR1025238_peak_75981	38	.	3.55428	6.03442	3.87449	81
chr7	83431378	83431585	SRR1025238_peak_75982	49	.	3.75984	7.19979	4.95435	106
chr7	83443564	83444002	SRR1025238_peak_75983	538	.	12.9002	57.4536	53.8171	158
chr7	83445601	83445784	SRR1025238_peak_75984	60	.	4.03583	8.34719	6.02324	101
chr7	83451873	83452739	SRR1025238_peak_75985	521	.	14.2171	55.7669	52.1538	675
chr7	83489796	83490178	SRR1025238_peak_75986	246	.	6.35365	27.7437	24.6677	155
chr7	83549961	83550470	SRR1025238_peak_75987	157	.	6.53024	18.5861	15.7812	299
chr7	83568156	83568452	SRR1025238_peak_75988	67	.	3.61026	9.07346	6.70244	103
chr7	83621899	83622118	SRR1025238_peak_75989	121	.	5.99784	14.8047	12.1443	96
chr7	83631324	83631530	SRR1025238_peak_75990	59	.	3.49994	8.2697	5.9485	73
chr7	83631583	83632220	SRR1025238_peak_75991	177	.	4.40722	20.6259	17.7512	164
chr7	83632558	83632787	SRR1025238_peak_75992	92	.	4.58265	11.7841	9.2617	122
chr7	83641285	83641559	SRR1025238_peak_75993	98	.	4.25494	12.3981	9.84444	116
chr7	83642454	83642848	SRR1025238_peak_75994	115	.	5.38562	14.1663	11.5343	273
chr7	83668696	83669140	SRR1025238_peak_75995	659	.	14.7171	69.7549	65.9469	197
chr7	83695870	83696146	SRR1025238_peak_75996	204	.	7.99713	23.4545	20.4943	165
chr7	83724191	83724437	SRR1025238_peak_75997	22	.	2.68719	4.20675	2.23462	168
chr7	83738617	83738800	SRR1025238_peak_75998	33	.	2.91761	5.43925	3.33426	30
chr7	83774801	83775031	SRR1025238_peak_75999	55	.	3.42217	7.81729	5.52821	84
chr7	83806963	83807219	SRR1025238_peak_76000	158	.	6.04619	18.641	15.8325	150
chr7	83809297	83809523	SRR1025238_peak_76001	55	.	3.69489	7.80893	5.52146	44
chr7	83810103	83810605	SRR1025238_peak_76002	55	.	3.29025	7.88117	5.58627	287
chr7	83813982	83814385	SRR1025238_peak_76003	304	.	9.49854	33.6415	30.4285	223
chr7	83842814	83843149	SRR1025238_peak_76004	80	.	4.21575	10.5073	8.053	156
chr7	83857001	83857260	SRR1025238_peak_76005	31	.	3.08878	5.27352	3.19432	165
chr7	83862922	83863137	SRR1025238_peak_76006	55	.	3.35238	7.84475	5.55189	108
chr7	83883377	83884656	SRR1025238_peak_76007	157	.	3.94339	18.5397	15.7371	1099
chr7	83892221	83892493	SRR1025238_peak_76008	95	.	3.03137	12.1289	9.59394	119
chr7	83902599	83902869	SRR1025238_peak_76009	255	.	9.10784	28.6924	25.5928	121
chr7	83914699	83914882	SRR1025238_peak_76010	68	.	4.17894	9.2468	6.86158	101
chr7	83926593	83926794	SRR1025238_peak_76011	49	.	3.35525	7.18252	4.94003	124
chr7	83965926	83966300	SRR1025238_peak_76012	320	.	10.4407	35.3199	32.0705	146
chr7	83966488	83966812	SRR1025238_peak_76013	69	.	4.3535	9.35569	6.96525	208
chr7	84018857	84019169	SRR1025238_peak_76014	73	.	4.4202	9.81235	7.39279	141
chr7	84019459	84019668	SRR1025238_peak_76015	37	.	3.45222	5.82887	3.70137	110
chr7	84028423	84028607	SRR1025238_peak_76016	25	.	2.40656	4.49854	2.50358	114
chr7	84029008	84029219	SRR1025238_peak_76017	29	.	2.73774	4.97864	2.92449	64
chr7	84084997	84085335	SRR1025238_peak_76018	60	.	2.96382	8.37293	6.04787	197
chr7	84086581	84086871	SRR1025238_peak_76019	223	.	5.84293	25.4069	22.3934	164
chr7	84089164	84089347	SRR1025238_peak_76020	49	.	3.28528	7.21369	4.96681	51
chr7	84090935	84091184	SRR1025238_peak_76021	46	.	3.62848	6.91011	4.68502	149
chr7	84092322	84092605	SRR1025238_peak_76022	82	.	4.54233	10.7252	8.25704	144
chr7	84112102	84112326	SRR1025238_peak_76023	75	.	4.49858	9.99273	7.56441	143
chr7	84124009	84124200	SRR1025238_peak_76024	61	.	3.99725	8.5344	6.19428	104
chr7	84127597	84127985	SRR1025238_peak_76025	53	.	3.74516	7.67619	5.39789	265
chr7	84128577	84129129	SRR1025238_peak_76026	351	.	5.70979	38.4828	35.1696	374
chr7	84129736	84130074	SRR1025238_peak_76027	65	.	4.03657	8.90536	6.54817	99
chr7	84138849	84139085	SRR1025238_peak_76028	80	.	4.21575	10.5073	8.053	92
chr7	84139542	84139826	SRR1025238_peak_76029	68	.	4.17894	9.2468	6.86158	138
chr7	84144315	84144661	SRR1025238_peak_76030	247	.	8.07244	27.7818	24.7048	175
chr7	84151653	84152387	SRR1025238_peak_76031	122	.	4.55891	14.9284	12.2623	231
chr7	84165154	84165518	SRR1025238_peak_76032	225	.	7.63111	25.6055	22.5839	209
chr7	84204048	84204292	SRR1025238_peak_76033	40	.	3.54811	6.25704	4.08485	100
chr7	84210891	84211272	SRR1025238_peak_76034	102	.	4.87054	12.8661	10.2962	199
chr7	84272413	84272807	SRR1025238_peak_76035	87	.	3.30452	11.2173	8.72564	229
chr7	84279312	84279643	SRR1025238_peak_76036	129	.	5.84886	15.6792	12.9861	179
chr7	84304405	84304611	SRR1025238_peak_76037	63	.	4.34496	8.73661	6.38547	130
chr7	84310942	84311305	SRR1025238_peak_76038	155	.	6.62183	18.3598	15.5654	167
chr7	84329088	84329667	SRR1025238_peak_76039	171	.	6.08942	20.0163	17.1627	226
chr7	84334145	84334442	SRR1025238_peak_76040	110	.	5.03849	13.651	11.0413	148
chr7	84336534	84336846	SRR1025238_peak_76041	130	.	4.62084	15.7865	13.0861	145
chr7	84337887	84338191	SRR1025238_peak_76042	23	.	2.62585	4.37764	2.39187	177
chr7	84349424	84349678	SRR1025238_peak_76043	103	.	5.18893	12.9551	10.3787	94
chr7	84367248	84367755	SRR1025238_peak_76044	109	.	4.1727	13.6025	10.9962	262
chr7	84445053	84445310	SRR1025238_peak_76045	38	.	3.55428	6.03442	3.87449	132
chr7	84445851	84446108	SRR1025238_peak_76046	118	.	5.8657	14.5122	11.8657	161
chr7	84447177	84447405	SRR1025238_peak_76047	87	.	4.37189	11.2252	8.73229	92
chr7	84528846	84529098	SRR1025238_peak_76048	41	.	2.855	6.34386	4.16642	162
chr7	84566251	84566617	SRR1025238_peak_76049	113	.	4.65415	13.9328	11.309	256
chr7	84594405	84594775	SRR1025238_peak_76050	189	.	5.545	21.9123	18.9981	251
chr7	84606538	84606736	SRR1025238_peak_76051	37	.	3.36406	5.8695	3.73737	163
chr7	84679316	84679529	SRR1025238_peak_76052	112	.	5.7757	13.9154	11.293	147
chr7	84689257	84689557	SRR1025238_peak_76053	52	.	2.99773	7.55042	5.27653	266
chr7	84689608	84689881	SRR1025238_peak_76054	103	.	3.90636	12.9168	10.3429	157
chr7	84722826	84723099	SRR1025238_peak_76055	123	.	5.15259	15.0301	12.3598	172
chr7	84749753	84750237	SRR1025238_peak_76056	274	.	9.18333	30.5664	27.4231	177
chr7	84751087	84751422	SRR1025238_peak_76057	131	.	5.93659	15.8889	13.1853	200
chr7	84779218	84779824	SRR1025238_peak_76058	158	.	4.24867	18.6437	15.8347	190
chr7	85184019	85184202	SRR1025238_peak_76059	38	.	3.55428	6.03442	3.87449	115
chr7	85279149	85279521	SRR1025238_peak_76060	43	.	3.56195	6.52324	4.33219	216
chr7	85375144	85375330	SRR1025238_peak_76061	32	.	3.33214	5.36781	3.26936	83
chr7	85375465	85375690	SRR1025238_peak_76062	32	.	3.30103	5.30638	3.22583	204
chr7	85927979	85928340	SRR1025238_peak_76063	37	.	3.37399	5.89061	3.75382	273
chr7	85928618	85928856	SRR1025238_peak_76064	80	.	4.88713	10.5264	8.06642	134
chr7	85931955	85932171	SRR1025238_peak_76065	29	.	2.98355	5.04026	2.98355	164
chr7	86211452	86211712	SRR1025238_peak_76067	71	.	4.56221	9.50612	7.1093	136
chr7	86385874	86386147	SRR1025238_peak_76068	112	.	5.7757	13.9154	11.293	126
chr7	86984932	86985147	SRR1025238_peak_76069	26	.	3.08096	4.67194	2.65921	58
chr7	87246506	87246958	SRR1025238_peak_76070	57	.	3.09765	8.09246	5.78482	325
chr7	87399514	87399704	SRR1025238_peak_76071	106	.	4.51727	13.1983	10.6074	162
chr7	87494229	87494519	SRR1025238_peak_76072	309	.	10.2185	34.1914	30.9648	150
chr7	87614875	87615218	SRR1025238_peak_76073	63	.	4.34496	8.73661	6.38547	215
chr7	87620839	87621125	SRR1025238_peak_76074	95	.	4.70259	12.0958	9.56179	138
chr7	87903716	87903949	SRR1025238_peak_76075	33	.	2.98871	5.42898	3.32578	157
chr7	88187681	88187914	SRR1025238_peak_76076	51	.	3.99856	7.44283	5.17374	91
chr7	88271631	88271843	SRR1025238_peak_76077	80	.	4.88713	10.5264	8.06642	74
chr7	88277809	88277993	SRR1025238_peak_76078	20	.	2.20015	3.97901	2.05332	170
chr7	88278881	88279176	SRR1025238_peak_76079	118	.	5.20644	14.4499	11.8054	147
chr7	88320900	88321167	SRR1025238_peak_76080	166	.	7.10856	19.4758	16.6401	131
chr7	88455524	88455864	SRR1025238_peak_76081	31	.	3.16618	5.23977	3.16581	92
chr7	88657004	88657250	SRR1025238_peak_76082	32	.	3.33214	5.36781	3.26936	129
chr7	88778305	88778655	SRR1025238_peak_76083	58	.	4.22071	8.18203	5.86415	123
chr7	88780156	88780339	SRR1025238_peak_76084	58	.	4.22071	8.18203	5.86415	76
chr7	89086449	89086700	SRR1025238_peak_76085	81	.	4.36669	10.6007	8.13732	130
chr7	89115635	89115935	SRR1025238_peak_76086	120	.	5.94186	14.6812	12.0301	176
chr7	89126531	89126906	SRR1025238_peak_76087	223	.	7.02626	25.3967	22.3833	136
chr7	89157450	89157642	SRR1025238_peak_76088	56	.	3.23459	7.92517	5.62636	70
chr7	89168688	89168933	SRR1025238_peak_76089	203	.	7.51967	23.3342	20.3777	116
chr7	89237522	89237834	SRR1025238_peak_76090	96	.	5.33142	12.1859	9.64506	141
chr7	89248212	89248395	SRR1025238_peak_76091	73	.	4.66499	9.7248	7.31273	94
chr7	89270416	89270703	SRR1025238_peak_76092	138	.	6.44213	16.6298	13.8984	121
chr7	89275269	89275497	SRR1025238_peak_76093	62	.	4.15561	8.61697	6.2717	115
chr7	89275589	89275816	SRR1025238_peak_76094	37	.	3.47597	5.87691	3.74257	149
chr7	89291189	89291702	SRR1025238_peak_76095	73	.	3.93877	9.75579	7.34048	376
chr7	89291848	89292044	SRR1025238_peak_76096	67	.	4.03079	9.17004	6.79002	157
chr7	89292331	89292670	SRR1025238_peak_76097	347	.	10.2901	38.0259	34.7223	178
chr7	89293773	89294101	SRR1025238_peak_76098	175	.	7.3307	20.4515	17.5823	165
chr7	89326233	89326430	SRR1025238_peak_76099	65	.	4.44285	8.94302	6.57847	131
chr7	89326786	89327039	SRR1025238_peak_76100	185	.	7.55284	21.4401	18.539	143
chr7	89338847	89339348	SRR1025238_peak_76101	78	.	3.05811	10.3152	7.87578	114
chr7	89367600	89368136	SRR1025238_peak_76102	1175	.	16.2884	121.932	117.524	225
chr7	89370937	89371294	SRR1025238_peak_76103	315	.	10.2107	34.7802	31.5423	179
chr7	89386629	89386914	SRR1025238_peak_76104	81	.	4.36669	10.6007	8.13732	174
chr7	89403531	89404237	SRR1025238_peak_76105	146	.	3.56657	17.432	14.6704	450
chr7	89404405	89404907	SRR1025238_peak_76106	110	.	3.52666	13.6071	11.0004	238
chr7	89405112	89405517	SRR1025238_peak_76107	67	.	3.46563	9.1062	6.73134	228
chr7	89418398	89418651	SRR1025238_peak_76108	61	.	3.86284	8.48045	6.14511	134
chr7	89423214	89423513	SRR1025238_peak_76109	309	.	10.2185	34.1914	30.9648	152
chr7	89433106	89433405	SRR1025238_peak_76110	88	.	5.10927	11.347	8.84483	172
chr7	89437780	89438016	SRR1025238_peak_76111	80	.	4.45198	10.5056	8.05246	132
chr7	89461102	89461653	SRR1025238_peak_76112	175	.	6.38208	20.4024	17.5388	386
chr7	89473454	89473760	SRR1025238_peak_76113	266	.	8.8779	29.823	26.6972	146
chr7	89477641	89477989	SRR1025238_peak_76114	53	.	2.96425	7.62287	5.34699	173
chr7	89500026	89500416	SRR1025238_peak_76115	160	.	5.68934	18.8506	16.0365	170
chr7	89517359	89517603	SRR1025238_peak_76116	138	.	4.66943	16.6133	13.8856	107
chr7	89518209	89518645	SRR1025238_peak_76117	99	.	4.29913	12.5348	9.97595	211
chr7	89521933	89522616	SRR1025238_peak_76118	134	.	4.21696	16.1255	13.412	136
chr7	89526671	89527564	SRR1025238_peak_76119	224	.	6.21492	25.513	22.4964	175
chr7	89540885	89541848	SRR1025238_peak_76120	410	.	10.4129	44.5258	41.0996	652
chr7	89563627	89563907	SRR1025238_peak_76121	73	.	4.66499	9.7248	7.31273	167
chr7	89570163	89570346	SRR1025238_peak_76122	38	.	3.55428	6.03442	3.87449	123
chr7	89570851	89571045	SRR1025238_peak_76123	96	.	5.33142	12.1859	9.64506	93
chr7	89579674	89579908	SRR1025238_peak_76124	115	.	5.54081	14.1605	11.5291	143
chr7	89599204	89599671	SRR1025238_peak_76125	392	.	9.03453	42.6508	39.2561	231
chr7	89628080	89628390	SRR1025238_peak_76126	107	.	4.66818	13.318	10.7236	159
chr7	89629661	89629940	SRR1025238_peak_76127	80	.	4.88713	10.5264	8.06642	176
chr7	89640970	89641555	SRR1025238_peak_76128	173	.	5.74925	20.2298	17.3703	380
chr7	89645012	89645415	SRR1025238_peak_76129	125	.	5.37439	15.2624	12.5856	265
chr7	89710737	89711120	SRR1025238_peak_76132	235	.	8.66355	26.5641	23.5193	146
chr7	89747909	89748191	SRR1025238_peak_76133	43	.	3.27892	6.54702	4.35323	108
chr7	89748393	89748723	SRR1025238_peak_76134	112	.	5.2691	13.8785	11.2607	208
chr7	89782666	89783052	SRR1025238_peak_76135	389	.	9.68062	42.3751	38.987	172
chr7	89822875	89823065	SRR1025238_peak_76136	38	.	3.12278	5.9511	3.80726	125
chr7	89824273	89824458	SRR1025238_peak_76137	45	.	3.77642	6.72655	4.5109	104
chr7	89829283	89829555	SRR1025238_peak_76138	82	.	4.54233	10.7252	8.25704	144
chr7	89838192	89838473	SRR1025238_peak_76139	26	.	2.96734	4.63344	2.62575	44
chr7	89841744	89842264	SRR1025238_peak_76140	767	.	13.6887	80.7098	76.7635	323
chr7	89858199	89858382	SRR1025238_peak_76141	31	.	3.16618	5.23977	3.16581	42
chr7	89859532	89859721	SRR1025238_peak_76142	49	.	3.43506	7.16252	4.92384	111
chr7	89863995	89864345	SRR1025238_peak_76143	61	.	3.86284	8.48045	6.14511	221
chr7	89940624	89941473	SRR1025238_peak_76144	152	.	3.62318	18.0187	15.235	512
chr7	89949421	89949794	SRR1025238_peak_76145	149	.	6.33236	17.6736	14.9005	225
chr7	89957335	89957561	SRR1025238_peak_76146	140	.	6.13447	16.7744	14.035	105
chr7	89979751	89981258	SRR1025238_peak_76147	228	.	5.21914	25.8713	22.8447	1371
chr7	89998113	89998517	SRR1025238_peak_76148	55	.	3.69489	7.80893	5.52146	67
chr7	89998710	89998938	SRR1025238_peak_76149	112	.	5.7757	13.9154	11.293	130
chr7	90030057	90030474	SRR1025238_peak_76150	55	.	3.50113	7.80056	5.51484	65
chr7	90030609	90031198	SRR1025238_peak_76151	83	.	4.8844	10.8583	8.38698	105
chr7	90041186	90041404	SRR1025238_peak_76152	43	.	3.35899	6.52319	4.33219	154
chr7	90068230	90068589	SRR1025238_peak_76153	80	.	4.88713	10.5264	8.06642	160
chr7	90086167	90086350	SRR1025238_peak_76154	54	.	4.02086	7.76233	5.48115	81
chr7	90107854	90108162	SRR1025238_peak_76155	232	.	7.1824	26.3279	23.2891	154
chr7	90125346	90125738	SRR1025238_peak_76156	104	.	5.55356	13.0422	10.4577	112
chr7	90129227	90129885	SRR1025238_peak_76157	433	.	9.58208	46.797	43.3303	218
chr7	90130056	90130405	SRR1025238_peak_76158	54	.	3.11014	7.7324	5.45199	276
chr7	90130566	90131071	SRR1025238_peak_76159	127	.	4.04975	15.4278	12.7445	330
chr7	90146362	90146701	SRR1025238_peak_76160	192	.	7.2252	22.1238	19.2047	181
chr7	90150418	90150613	SRR1025238_peak_76161	96	.	5.33142	12.1859	9.64506	111
chr7	90243751	90243963	SRR1025238_peak_76162	62	.	4.16787	8.64437	6.2983	136
chr7	90265629	90265954	SRR1025238_peak_76163	151	.	4.10327	17.9497	15.1685	159
chr7	90280260	90280826	SRR1025238_peak_76164	245	.	7.14814	27.6644	24.59	398
chr7	90302130	90302484	SRR1025238_peak_76165	91	.	4.02142	11.6616	9.14655	185
chr7	90332531	90332808	SRR1025238_peak_76166	67	.	3.79289	9.08781	6.71418	127
chr7	90349195	90349600	SRR1025238_peak_76167	97	.	4.14328	12.3386	9.78739	177
chr7	90354635	90354818	SRR1025238_peak_76168	55	.	3.69489	7.80893	5.52146	124
chr7	90372937	90373296	SRR1025238_peak_76169	598	.	13.8087	63.5333	59.8082	175
chr7	90382087	90382279	SRR1025238_peak_76170	37	.	3.19104	5.9107	3.77094	39
chr7	90384487	90384686	SRR1025238_peak_76171	85	.	4.97141	11.0487	8.56553	103
chr7	90386863	90387095	SRR1025238_peak_76172	126	.	5.38253	15.2839	12.6066	119
chr7	90389790	90390090	SRR1025238_peak_76173	45	.	3.77642	6.72655	4.5109	242
chr7	90393784	90394017	SRR1025238_peak_76174	157	.	6.88641	18.5133	15.7113	97
chr7	90394899	90395300	SRR1025238_peak_76175	76	.	4.55138	10.1133	7.68022	239
chr7	90409965	90410242	SRR1025238_peak_76176	175	.	7.3307	20.4515	17.5823	159
chr7	90413274	90413540	SRR1025238_peak_76177	63	.	4.34496	8.73661	6.38547	168
chr7	90426376	90426676	SRR1025238_peak_76178	100	.	3.9681	12.5944	10.033	150
chr7	90443284	90443467	SRR1025238_peak_76180	41	.	2.64114	6.28977	4.11558	93
chr7	90444515	90444712	SRR1025238_peak_76181	44	.	3.0945	6.67994	4.47548	56
chr7	90456975	90457158	SRR1025238_peak_76182	54	.	2.71847	7.71568	5.43571	74
chr7	90457255	90457515	SRR1025238_peak_76183	91	.	3.08905	11.6546	9.14053	120
chr7	90457568	90457847	SRR1025238_peak_76184	54	.	3.05534	7.74791	5.46687	71
chr7	90475811	90476192	SRR1025238_peak_76185	62	.	2.60416	8.58824	6.2461	230
chr7	90480943	90481150	SRR1025238_peak_76186	31	.	3.16618	5.23977	3.16581	169
chr7	91261896	91262127	SRR1025238_peak_76187	68	.	4.17894	9.2468	6.86158	124
chr7	91457224	91457565	SRR1025238_peak_76188	305	.	9.08465	33.7201	30.5041	165
chr7	91784184	91784448	SRR1025238_peak_76189	80	.	4.88713	10.5264	8.06642	138
chr7	91877898	91878285	SRR1025238_peak_76190	185	.	7.55284	21.4401	18.539	165
chr7	91886414	91886667	SRR1025238_peak_76191	91	.	4.94715	11.6824	9.16532	134
chr7	92027130	92027345	SRR1025238_peak_76192	102	.	5.4312	12.7743	10.2073	131
chr7	92107022	92107552	SRR1025238_peak_76193	542	.	11.6587	57.9262	54.282	348
chr7	92125890	92126282	SRR1025238_peak_76194	49	.	3.63386	7.1671	4.92642	181
chr7	92141981	92142260	SRR1025238_peak_76195	88	.	5.10927	11.347	8.84483	114
chr7	92143964	92144169	SRR1025238_peak_76196	80	.	4.88713	10.5264	8.06642	73
chr7	92177783	92177989	SRR1025238_peak_76197	58	.	4.22071	8.18203	5.86415	93
chr7	92182077	92182309	SRR1025238_peak_76198	32	.	2.88426	5.35469	3.26936	82
chr7	92229975	92230239	SRR1025238_peak_76199	24	.	2.60085	4.46854	2.47557	89
chr7	92323760	92324053	SRR1025238_peak_76200	73	.	4.66499	9.7248	7.31273	178
chr7	92428503	92428932	SRR1025238_peak_76201	157	.	6.88641	18.5133	15.7113	264
chr7	92430627	92430972	SRR1025238_peak_76202	112	.	5.7757	13.9154	11.293	151
chr7	92457837	92458260	SRR1025238_peak_76203	617	.	11.9092	65.4555	61.7043	181
chr7	92475466	92475799	SRR1025238_peak_76204	255	.	9.10784	28.6924	25.5928	168
chr7	92551045	92551419	SRR1025238_peak_76205	80	.	4.88713	10.5264	8.06642	208
chr7	92560937	92561835	SRR1025238_peak_76206	101	.	2.99761	12.7002	10.1369	210
chr7	92630256	92630524	SRR1025238_peak_76207	112	.	5.2691	13.8785	11.2607	149
chr7	92637342	92637585	SRR1025238_peak_76208	19	.	2.31042	3.83956	1.92617	153
chr7	92669758	92669960	SRR1025238_peak_76209	51	.	2.81702	7.44093	5.17374	99
chr7	92706995	92707337	SRR1025238_peak_76210	104	.	4.26514	13.0281	10.4481	194
chr7	92727725	92728041	SRR1025238_peak_76211	33	.	2.87462	5.50903	3.39946	292
chr7	92730444	92730627	SRR1025238_peak_76212	27	.	2.8105	4.82163	2.77945	123
chr7	92731379	92731614	SRR1025238_peak_76213	88	.	5.10927	11.347	8.84483	110
chr7	92741167	92741439	SRR1025238_peak_76214	73	.	3.01236	9.71769	7.31225	176
chr7	92741583	92741793	SRR1025238_peak_76215	68	.	2.75856	9.22693	6.84352	116
chr7	92874007	92874731	SRR1025238_peak_76216	206	.	4.43894	23.5976	20.6332	484
chr7	92874873	92875274	SRR1025238_peak_76217	357	.	5.00828	39.0246	35.7016	151
chr7	92878825	92879008	SRR1025238_peak_76218	62	.	3.8957	8.56152	6.22003	45
chr7	92886671	92886884	SRR1025238_peak_76219	47	.	2.92973	6.94572	4.71901	121
chr7	92897049	92897258	SRR1025238_peak_76220	32	.	2.96664	5.37565	3.275	117
chr7	92903702	92904069	SRR1025238_peak_76221	270	.	8.1873	30.1902	27.0554	205
chr7	92933595	92933830	SRR1025238_peak_76222	92	.	4.84331	11.7787	9.25658	154
chr7	92950945	92951147	SRR1025238_peak_76223	82	.	4.80038	10.6728	8.20716	125
chr7	92967445	92967645	SRR1025238_peak_76224	43	.	3.27892	6.54702	4.35323	100
chr7	92974364	92974643	SRR1025238_peak_76225	73	.	4.66499	9.7248	7.31273	175
chr7	92980761	92981117	SRR1025238_peak_76226	58	.	4.22071	8.18203	5.86415	98
chr7	92984728	92985145	SRR1025238_peak_76227	140	.	5.02857	16.8065	14.0653	239
chr7	93006944	93007228	SRR1025238_peak_76228	88	.	4.53464	11.3405	8.84336	167
chr7	93079841	93080296	SRR1025238_peak_76229	85	.	3.43349	11.0825	8.5972	295
chr7	93093742	93094107	SRR1025238_peak_76230	264	.	7.43991	29.5381	26.4192	231
chr7	93095471	93095958	SRR1025238_peak_76231	283	.	9.10276	31.5021	28.3371	276
chr7	93227176	93227418	SRR1025238_peak_76232	37	.	3.47597	5.87691	3.74257	179
chr7	93412345	93412630	SRR1025238_peak_76233	88	.	5.10927	11.347	8.84483	123
chr7	93424940	93425302	SRR1025238_peak_76234	58	.	4.22071	8.18203	5.86415	192
chr7	93686456	93686688	SRR1025238_peak_76235	73	.	4.66499	9.7248	7.31273	105
chr7	93896847	93897097	SRR1025238_peak_76236	45	.	3.77642	6.72655	4.5109	170
chr7	93913164	93913435	SRR1025238_peak_76237	88	.	5.10927	11.347	8.84483	76
chr7	93922332	93922543	SRR1025238_peak_76238	88	.	5.10927	11.347	8.84483	81
chr7	94042515	94042736	SRR1025238_peak_76239	121	.	5.99784	14.8047	12.1443	114
chr7	94113490	94113715	SRR1025238_peak_76240	51	.	3.99856	7.44283	5.17374	75
chr7	94215447	94215630	SRR1025238_peak_76241	73	.	4.66499	9.7248	7.31273	114
chr7	94311026	94311419	SRR1025238_peak_76242	17	.	2.32088	3.62128	1.72808	342
chr7	94318069	94318545	SRR1025238_peak_76243	1154	.	24.4357	119.838	115.454	257
chr7	94324441	94324625	SRR1025238_peak_76244	96	.	5.33142	12.1859	9.64506	141
chr7	94643514	94643862	SRR1025238_peak_76245	309	.	10.2185	34.1914	30.9648	168
chr7	94798026	94798542	SRR1025238_peak_76246	1073	.	21.5696	111.651	107.355	267
chr7	94985018	94985565	SRR1025238_peak_76248	82	.	4.54233	10.7252	8.25704	144
chr7	94985743	94985957	SRR1025238_peak_76249	62	.	4.15561	8.61697	6.2717	108
chr7	94987266	94987584	SRR1025238_peak_76250	52	.	3.89847	7.50066	5.22931	225
chr7	95091511	95091734	SRR1025238_peak_76251	50	.	3.91047	7.26091	5.00926	162
chr7	95254021	95254204	SRR1025238_peak_76252	45	.	3.77642	6.72655	4.5109	91
chr7	95262300	95262587	SRR1025238_peak_76253	127	.	6.08295	15.4049	12.723	172
chr7	95262809	95263387	SRR1025238_peak_76254	1274	.	17.7917	131.954	127.442	302
chr7	95402786	95403285	SRR1025238_peak_76255	32	.	3.33214	5.36781	3.26936	380
chr7	95489654	95490025	SRR1025238_peak_76256	391	.	11.0816	42.5423	39.1496	186
chr7	95598442	95598685	SRR1025238_peak_76257	147	.	6.66427	17.5645	14.7955	148
chr7	95783342	95783525	SRR1025238_peak_76258	86	.	4.99671	11.1038	8.61682	136
chr7	95787953	95788217	SRR1025238_peak_76259	104	.	5.55356	13.0422	10.4577	113
chr7	95834845	95835158	SRR1025238_peak_76260	153	.	6.7006	18.094	15.3077	140
chr7	95927976	95928186	SRR1025238_peak_76261	27	.	2.85514	4.75136	2.71544	160
chr7	95941404	95941641	SRR1025238_peak_76262	121	.	5.99784	14.8047	12.1443	100
chr7	96067881	96068282	SRR1025238_peak_76263	45	.	3.29	6.79174	4.57242	246
chr7	96093170	96093408	SRR1025238_peak_76264	31	.	3.16618	5.23977	3.16581	65
chr7	96102900	96103102	SRR1025238_peak_76265	49	.	3.52694	7.15623	4.91914	57
chr7	96143057	96143675	SRR1025238_peak_76266	497	.	7.34721	53.3153	49.7411	392
chr7	96147402	96147805	SRR1025238_peak_76267	81	.	4.6492	10.6582	8.19339	122
chr7	96152860	96153272	SRR1025238_peak_76268	347	.	6.7838	38.0572	34.752	229
chr7	96209715	96209921	SRR1025238_peak_76269	58	.	3.05987	8.15748	5.84701	108
chr7	96210523	96211138	SRR1025238_peak_76270	53	.	2.96425	7.62287	5.34699	303
chr7	96212716	96213224	SRR1025238_peak_76271	40	.	2.65852	6.19471	4.02519	333
chr7	96222272	96222489	SRR1025238_peak_76272	127	.	6.08295	15.4049	12.723	76
chr7	96230781	96231386	SRR1025238_peak_76273	123	.	5.7387	15.0174	12.3485	487
chr7	96301940	96302171	SRR1025238_peak_76274	49	.	3.63386	7.1671	4.92642	143
chr7	96304009	96304336	SRR1025238_peak_76275	429	.	12.1053	46.4193	42.9591	171
chr7	96319141	96319364	SRR1025238_peak_76276	51	.	3.99856	7.44283	5.17374	128
chr7	96321762	96321976	SRR1025238_peak_76277	41	.	3.57889	6.32105	4.14544	97
chr7	96357678	96357966	SRR1025238_peak_76278	272	.	6.70021	30.3626	27.2246	132
chr7	96400547	96400915	SRR1025238_peak_76279	81	.	4.36669	10.6007	8.13732	134
chr7	96417255	96417679	SRR1025238_peak_76280	329	.	7.24732	36.2166	32.9491	213
chr7	96420938	96421734	SRR1025238_peak_76281	453	.	10.2116	48.8573	45.3563	449
chr7	96519271	96519506	SRR1025238_peak_76282	147	.	6.66427	17.5645	14.7955	80
chr7	96540397	96540966	SRR1025238_peak_76283	88	.	4.53464	11.3405	8.84336	427
chr7	96550552	96550783	SRR1025238_peak_76284	31	.	3.07244	5.23749	3.16581	164
chr7	96578692	96578929	SRR1025238_peak_76285	65	.	4.44285	8.94302	6.57847	131
chr7	96584409	96584657	SRR1025238_peak_76286	88	.	5.10927	11.347	8.84483	113
chr7	96600740	96601014	SRR1025238_peak_76287	128	.	5.95029	15.5134	12.826	126
chr7	96632758	96633431	SRR1025238_peak_76288	242	.	7.33854	27.2684	24.2056	491
chr7	96660775	96661190	SRR1025238_peak_76289	392	.	6.68773	42.645	39.251	207
chr7	96661509	96662126	SRR1025238_peak_76290	635	.	10.3587	67.3467	63.5712	298
chr7	96670572	96670870	SRR1025238_peak_76291	43	.	3.20937	6.58245	4.38438	121
chr7	96676972	96677497	SRR1025238_peak_76292	464	.	9.99274	49.9715	46.4513	267
chr7	96701230	96701415	SRR1025238_peak_76293	54	.	3.64989	7.69855	5.41916	92
chr7	96748877	96749113	SRR1025238_peak_76294	38	.	3.14601	6.00816	3.86085	78
chr7	96749776	96749966	SRR1025238_peak_76295	61	.	3.64701	8.43587	6.10799	95
chr7	96764729	96764971	SRR1025238_peak_76296	31	.	2.91317	5.24579	3.17061	179
chr7	96773501	96773770	SRR1025238_peak_76297	157	.	5.47547	18.5896	15.7837	119
chr7	96778693	96779053	SRR1025238_peak_76298	92	.	4.24349	11.768	9.2461	126
chr7	96796519	96796756	SRR1025238_peak_76299	78	.	4.03796	10.3087	7.86957	128
chr7	96814174	96814397	SRR1025238_peak_76300	58	.	4.22071	8.18203	5.86415	92
chr7	96832751	96832974	SRR1025238_peak_76301	53	.	2.96425	7.62287	5.34699	63
chr7	96834901	96835204	SRR1025238_peak_76302	86	.	4.23053	11.1377	8.64854	160
chr7	96860790	96861127	SRR1025238_peak_76303	123	.	5.15259	15.0301	12.3598	156
chr7	96899289	96899553	SRR1025238_peak_76304	79	.	3.96972	10.3919	7.94449	167
chr7	96914060	96914325	SRR1025238_peak_76305	79	.	3.62366	10.3502	7.90721	93
chr7	96915800	96916152	SRR1025238_peak_76306	119	.	4.76431	14.5985	11.9501	218
chr7	96951625	96951816	SRR1025238_peak_76307	41	.	2.26235	6.27729	4.10373	36
chr7	96985861	96986103	SRR1025238_peak_76308	40	.	2.88802	6.26625	4.0929	132
chr7	97012941	97013346	SRR1025238_peak_76309	871	.	15.4633	91.2204	87.1504	211
chr7	97017998	97018365	SRR1025238_peak_76310	377	.	11.5514	41.0958	37.7327	181
chr7	97057630	97057879	SRR1025238_peak_76311	32	.	3.33214	5.36781	3.26936	141
chr7	97079131	97079460	SRR1025238_peak_76312	55	.	3.79537	7.79381	5.51097	92
chr7	97081345	97082247	SRR1025238_peak_76313	37	.	2.42458	5.89381	3.75665	128
chr7	97082713	97083114	SRR1025238_peak_76314	283	.	7.2955	31.5244	28.3588	242
chr7	97114527	97114870	SRR1025238_peak_76315	28	.	2.77173	4.89778	2.84982	73
chr7	97118401	97118644	SRR1025238_peak_76316	38	.	3.55428	6.03442	3.87449	72
chr7	97120453	97120900	SRR1025238_peak_76317	38	.	3.06349	6.00109	3.85428	324
chr7	97128947	97129130	SRR1025238_peak_76318	26	.	3.10999	4.72825	2.69553	114
chr7	97172167	97172466	SRR1025238_peak_76319	96	.	5.33142	12.1859	9.64506	146
chr7	97184065	97184319	SRR1025238_peak_76320	121	.	5.99784	14.8047	12.1443	124
chr7	97208606	97208810	SRR1025238_peak_76321	55	.	4.03494	7.79219	5.5096	82
chr7	97209054	97209237	SRR1025238_peak_76322	26	.	2.96829	4.6354	2.62575	36
chr7	97262712	97262936	SRR1025238_peak_76323	65	.	4.44285	8.94302	6.57847	145
chr7	97270554	97270840	SRR1025238_peak_76324	34	.	3.33939	5.59884	3.48387	126
chr7	97275321	97275706	SRR1025238_peak_76325	38	.	3.55428	6.03442	3.87449	202
chr7	97297464	97297745	SRR1025238_peak_76326	116	.	5.2651	14.2359	11.6001	119
chr7	97332325	97332591	SRR1025238_peak_76327	139	.	4.07848	16.6894	13.9536	147
chr7	97343029	97343260	SRR1025238_peak_76328	72	.	3.89375	9.63101	7.23086	88
chr7	97355191	97355519	SRR1025238_peak_76329	206	.	6.58	23.6213	20.6566	152
chr7	97371449	97372009	SRR1025238_peak_76330	212	.	3.96668	24.1807	21.2006	212
chr7	97399902	97400200	SRR1025238_peak_76331	123	.	3.40029	15.0511	12.3803	208
chr7	97424907	97425129	SRR1025238_peak_76332	118	.	5.8657	14.5122	11.8657	114
chr7	97480738	97481313	SRR1025238_peak_76333	103	.	3.82484	12.8743	10.3038	126
chr7	97500848	97501187	SRR1025238_peak_76334	289	.	6.58196	32.1746	28.9937	206
chr7	97514733	97515167	SRR1025238_peak_76335	472	.	12.4668	50.7365	47.2041	271
chr7	97578904	97579223	SRR1025238_peak_76336	31	.	2.521	5.2738	3.19456	175
chr7	97579589	97579841	SRR1025238_peak_76337	118	.	3.89621	14.5014	11.8561	113
chr7	97580538	97581054	SRR1025238_peak_76338	109	.	3.99697	13.5323	10.9294	394
chr7	97590526	97590815	SRR1025238_peak_76339	273	.	8.90488	30.4463	27.3061	126
chr7	97600873	97601056	SRR1025238_peak_76340	60	.	4.17424	8.37137	6.04677	83
chr7	97629403	97629757	SRR1025238_peak_76341	272	.	9.34167	30.3722	27.2337	172
chr7	97696509	97696885	SRR1025238_peak_76342	84	.	2.88723	10.9509	8.47614	208
chr7	97696999	97697191	SRR1025238_peak_76343	37	.	2.71637	5.90583	3.76824	134
chr7	97748169	97748428	SRR1025238_peak_76344	141	.	4.49659	16.9383	14.1932	140
chr7	97788460	97788833	SRR1025238_peak_76345	67	.	3.61026	9.07346	6.70244	155
chr7	97842966	97843234	SRR1025238_peak_76346	50	.	3.11906	7.35668	5.09962	178
chr7	97864636	97864823	SRR1025238_peak_76347	65	.	4.44285	8.94302	6.57847	44
chr7	97911540	97911922	SRR1025238_peak_76348	73	.	4.51402	9.71492	7.31058	132
chr7	97977548	97977738	SRR1025238_peak_76349	91	.	4.94715	11.6824	9.16532	119
chr7	98103258	98103686	SRR1025238_peak_76350	67	.	3.27832	9.14801	6.76971	291
chr7	98120352	98120535	SRR1025238_peak_76351	39	.	2.67739	6.10108	3.93776	160
chr7	98138847	98139260	SRR1025238_peak_76352	153	.	6.17756	18.1449	15.3566	193
chr7	98140687	98140981	SRR1025238_peak_76353	152	.	5.54346	18.0252	15.2403	160
chr7	98149959	98150213	SRR1025238_peak_76354	202	.	5.47992	23.2169	20.2647	117
chr7	98155647	98156245	SRR1025238_peak_76355	637	.	12.115	67.5179	63.7394	424
chr7	98163776	98164064	SRR1025238_peak_76356	129	.	5.10582	15.6171	12.9247	155
chr7	98177987	98178201	SRR1025238_peak_76357	108	.	4.59517	13.4307	10.8334	113
chr7	98192009	98192242	SRR1025238_peak_76358	55	.	3.35238	7.84475	5.55189	118
chr7	98195388	98195579	SRR1025238_peak_76359	79	.	3.62366	10.3502	7.90721	137
chr7	98296056	98296270	SRR1025238_peak_76360	32	.	3.33214	5.36781	3.26936	141
chr7	98309227	98309483	SRR1025238_peak_76361	108	.	3.77695	13.47	10.8712	138
chr7	98309642	98309829	SRR1025238_peak_76362	41	.	2.64114	6.28977	4.11558	104
chr7	98323672	98323962	SRR1025238_peak_76363	71	.	4.56221	9.50612	7.1093	154
chr7	98330075	98330324	SRR1025238_peak_76364	168	.	5.83522	19.6869	16.8448	131
chr7	98331937	98332316	SRR1025238_peak_76365	207	.	7.26772	23.6741	20.7064	168
chr7	98333816	98334058	SRR1025238_peak_76366	61	.	3.86284	8.48045	6.14511	146
chr7	98341477	98341728	SRR1025238_peak_76367	22	.	2.07195	4.24345	2.26953	144
chr7	98347558	98347993	SRR1025238_peak_76368	52	.	3.3284	7.5535	5.27945	273
chr7	98349138	98349413	SRR1025238_peak_76369	139	.	4.07848	16.6894	13.9536	162
chr7	98359542	98359887	SRR1025238_peak_76370	19	.	2.34914	3.81888	1.90728	244
chr7	98359944	98360224	SRR1025238_peak_76371	34	.	2.2695	5.61157	3.49619	251
chr7	98360752	98360950	SRR1025238_peak_76372	25	.	2.20361	4.54446	2.54722	113
chr7	98361134	98361788	SRR1025238_peak_76373	506	.	7.71055	54.2873	50.6995	465
chr7	98372053	98372285	SRR1025238_peak_76374	33	.	2.87462	5.50903	3.39946	115
chr7	98383049	98383668	SRR1025238_peak_76375	172	.	5.16097	20.1375	17.2807	472
chr7	98414920	98415146	SRR1025238_peak_76376	91	.	4.02142	11.6616	9.14655	142
chr7	98415948	98416131	SRR1025238_peak_76377	35	.	3.19604	5.71495	3.59426	126
chr7	98423685	98423871	SRR1025238_peak_76378	49	.	2.84186	7.1837	4.94065	126
chr7	98430794	98431096	SRR1025238_peak_76379	85	.	3.53798	11.0187	8.53785	160
chr7	98439965	98440599	SRR1025238_peak_76380	175	.	6.92602	20.4492	17.5823	106
chr7	98481107	98481415	SRR1025238_peak_76381	73	.	2.98699	9.79356	7.3765	178
chr7	98489854	98490305	SRR1025238_peak_76382	33	.	2.91761	5.43925	3.33426	98
chr7	98513485	98513681	SRR1025238_peak_76383	43	.	3.20937	6.58245	4.38438	112
chr7	98535905	98536244	SRR1025238_peak_76384	131	.	4.75258	15.9031	13.1984	194
chr7	98550881	98551377	SRR1025238_peak_76385	259	.	5.9285	29.0356	25.9282	285
chr7	98572536	98572837	SRR1025238_peak_76386	83	.	3.83908	10.8043	8.33409	119
chr7	98655642	98656065	SRR1025238_peak_76387	66	.	3.01807	8.97176	6.6056	344
chr7	98656130	98656804	SRR1025238_peak_76388	175	.	4.03467	20.4321	17.5676	384
chr7	98656944	98657369	SRR1025238_peak_76389	268	.	5.23679	30.016	26.8846	147
chr7	98672232	98672646	SRR1025238_peak_76390	157	.	3.94339	18.5397	15.7371	209
chr7	98678464	98678941	SRR1025238_peak_76391	240	.	6.42198	27.1112	24.0539	177
chr7	98680592	98680877	SRR1025238_peak_76392	36	.	3.15218	5.81917	3.69228	125
chr7	98685782	98685971	SRR1025238_peak_76393	34	.	2.83663	5.58387	3.46939	106
chr7	98686034	98686245	SRR1025238_peak_76394	15	.	2.09841	3.35267	1.51759	34
chr7	98697577	98697801	SRR1025238_peak_76395	224	.	8.44141	25.5163	22.4972	108
chr7	98702436	98702809	SRR1025238_peak_76396	18	.	1.95429	3.77233	1.86613	364
chr7	98703411	98703779	SRR1025238_peak_76397	62	.	3.37894	8.59991	6.25681	77
chr7	98722254	98722446	SRR1025238_peak_76398	61	.	3.86284	8.48045	6.14511	155
chr7	98779011	98779253	SRR1025238_peak_76399	66	.	2.79001	9.04478	6.67751	82
chr7	98782540	98782723	SRR1025238_peak_76400	43	.	3.35478	6.51315	4.327	120
chr7	98786780	98787407	SRR1025238_peak_76401	486	.	9.9282	52.172	48.6155	439
chr7	98789119	98789319	SRR1025238_peak_76402	15	.	2.1949	3.4111	1.56969	22
chr7	98799640	98800115	SRR1025238_peak_76403	55	.	3.69489	7.80893	5.52146	415
chr7	98811827	98812096	SRR1025238_peak_76404	69	.	3.69135	9.31331	6.92605	111
chr7	98815045	98815968	SRR1025238_peak_76405	503	.	8.62956	53.9645	50.3803	742
chr7	98818129	98818567	SRR1025238_peak_76406	175	.	4.87667	20.4457	17.5806	185
chr7	98832170	98832485	SRR1025238_peak_76407	45	.	2.72918	6.77222	4.55388	198
chr7	98836723	98836945	SRR1025238_peak_76408	26	.	2.40392	4.62272	2.61612	76
chr7	98837938	98838342	SRR1025238_peak_76409	82	.	3.19143	10.7184	8.25175	156
chr7	98838679	98839249	SRR1025238_peak_76410	165	.	4.40476	19.3723	16.542	380
chr7	98839682	98840016	SRR1025238_peak_76411	171	.	5.31463	19.9521	17.102	187
chr7	98843660	98843922	SRR1025238_peak_76412	85	.	3.81219	10.9811	8.50434	120
chr7	98851030	98851689	SRR1025238_peak_76413	139	.	3.9513	16.6583	13.9237	369
chr7	98855366	98855730	SRR1025238_peak_76414	103	.	4.06289	12.9286	10.3534	203
chr7	98857092	98857503	SRR1025238_peak_76415	148	.	4.59652	17.6486	14.8768	131
chr7	98874559	98874836	SRR1025238_peak_76416	49	.	3.43506	7.16252	4.92384	167
chr7	98894836	98895117	SRR1025238_peak_76417	172	.	6.79093	20.1191	17.2633	147
chr7	98895529	98895849	SRR1025238_peak_76418	301	.	8.02343	33.3849	30.1772	142
chr7	98903801	98904014	SRR1025238_peak_76419	49	.	3.28528	7.21369	4.96681	88
chr7	98928310	98928716	SRR1025238_peak_76420	81	.	4.75134	10.5638	8.10286	278
chr7	98935234	98935439	SRR1025238_peak_76421	27	.	2.54146	4.75563	2.71834	43
chr7	98955503	98955721	SRR1025238_peak_76422	69	.	4.3535	9.35569	6.96525	75
chr7	98962477	98963087	SRR1025238_peak_76423	124	.	4.63072	15.1674	12.4931	271
chr7	98985318	98985657	SRR1025238_peak_76424	126	.	5.2591	15.3238	12.6449	179
chr7	99020532	99020794	SRR1025238_peak_76425	289	.	6.93125	32.1456	28.9648	84
chr7	99021050	99021590	SRR1025238_peak_76426	219	.	6.31795	25.0014	21.9977	268
chr7	99044053	99044621	SRR1025238_peak_76427	205	.	7.37825	23.4725	20.5115	129
chr7	99065554	99065741	SRR1025238_peak_76428	37	.	2.7452	5.8309	3.70253	87
chr7	99071651	99072333	SRR1025238_peak_76429	201	.	6.88593	23.1279	20.1781	143
chr7	99072656	99072923	SRR1025238_peak_76430	117	.	5.49496	14.4331	11.7911	134
chr7	99074011	99074234	SRR1025238_peak_76431	162	.	6.35926	19.0372	16.2182	107
chr7	99115544	99115794	SRR1025238_peak_76432	93	.	4.37642	11.8506	9.32545	119
chr7	99126266	99126734	SRR1025238_peak_76433	88	.	3.23277	11.3275	8.83183	147
chr7	99139916	99140126	SRR1025238_peak_76434	26	.	2.39052	4.71163	2.69413	132
chr7	99140680	99140874	SRR1025238_peak_76435	54	.	2.93354	7.69845	5.41916	37
chr7	99141305	99141585	SRR1025238_peak_76436	128	.	3.01884	15.5169	12.8293	121
chr7	99151271	99151760	SRR1025238_peak_76437	1021	.	11.0234	106.338	102.101	204
chr7	99161456	99161674	SRR1025238_peak_76438	91	.	3.79379	11.7059	9.18681	82
chr7	99166184	99166449	SRR1025238_peak_76439	108	.	4.94333	13.4009	10.804	101
chr7	99176134	99176352	SRR1025238_peak_76440	62	.	3.69311	8.56035	6.21889	82
chr7	99182513	99183389	SRR1025238_peak_76441	444	.	6.90638	47.9822	44.4947	357
chr7	99208688	99208871	SRR1025238_peak_76442	35	.	3.35672	5.63435	3.5172	51
chr7	99215553	99215966	SRR1025238_peak_76443	121	.	3.6736	14.8005	12.1441	163
chr7	99229416	99229637	SRR1025238_peak_76444	53	.	3.42045	7.58326	5.30851	64
chr7	99248933	99249385	SRR1025238_peak_76445	37	.	2.7452	5.8309	3.70253	99
chr7	99249575	99249856	SRR1025238_peak_76446	28	.	2.37703	4.92652	2.87727	129
chr7	99255149	99255333	SRR1025238_peak_76447	68	.	3.25111	9.26536	6.8792	96
chr7	99267364	99267599	SRR1025238_peak_76448	51	.	3.07462	7.41674	5.15668	102
chr7	99289273	99289716	SRR1025238_peak_76449	80	.	4.21575	10.5073	8.053	181
chr7	99290085	99290319	SRR1025238_peak_76450	43	.	3.35899	6.52319	4.33219	95
chr7	99316825	99317008	SRR1025238_peak_76451	53	.	3.42045	7.58326	5.30851	81
chr7	99332864	99333248	SRR1025238_peak_76452	85	.	3.68841	11.075	8.59023	106
chr7	99351194	99351660	SRR1025238_peak_76453	85	.	3.48934	11.07	8.58639	203
chr7	99352012	99352429	SRR1025238_peak_76454	70	.	3.18516	9.4389	7.04601	244
chr7	99352927	99353718	SRR1025238_peak_76455	136	.	3.58796	16.34	13.6197	141
chr7	99355665	99356066	SRR1025238_peak_76456	56	.	2.94118	7.9122	5.61511	283
chr7	99356265	99357685	SRR1025238_peak_76457	336	.	4.92069	36.9685	33.6858	451
chr7	99360259	99360665	SRR1025238_peak_76458	297	.	5.97676	32.9847	29.7869	240
chr7	99363452	99363635	SRR1025238_peak_76459	33	.	3.00429	5.46653	3.3606	96
chr7	99365157	99365418	SRR1025238_peak_76460	48	.	2.86863	7.10166	4.86779	89
chr7	99375541	99375844	SRR1025238_peak_76461	245	.	7.14814	27.6644	24.59	126
chr7	99380501	99380937	SRR1025238_peak_76462	83	.	3.26987	10.8491	8.37814	282
chr7	99381045	99381289	SRR1025238_peak_76463	117	.	3.37157	14.4382	11.7959	132
chr7	99381388	99382553	SRR1025238_peak_76464	141	.	4.18285	16.8646	14.122	197
chr7	99383789	99384699	SRR1025238_peak_76465	253	.	5.14305	28.4189	25.3283	664
chr7	99388658	99389055	SRR1025238_peak_76466	104	.	4.26514	13.0281	10.4481	226
chr7	99389643	99390025	SRR1025238_peak_76467	254	.	6.83132	28.5265	25.4341	204
chr7	99410598	99410822	SRR1025238_peak_76468	120	.	4.57464	14.6584	12.0089	114
chr7	99424707	99424891	SRR1025238_peak_76469	50	.	3.22344	7.25407	5.00422	67
chr7	99434751	99434951	SRR1025238_peak_76470	40	.	2.50755	6.22806	4.05696	119
chr7	99441555	99442200	SRR1025238_peak_76471	146	.	3.56657	17.432	14.6704	174
chr7	99450760	99451101	SRR1025238_peak_76472	227	.	5.92962	25.7371	22.7134	159
chr7	99467892	99468203	SRR1025238_peak_76473	87	.	3.30452	11.2173	8.72564	166
chr7	99468269	99468480	SRR1025238_peak_76474	45	.	2.57161	6.78144	4.56246	142
chr7	99468691	99469003	SRR1025238_peak_76475	113	.	3.28098	13.9366	11.3126	146
chr7	99474954	99475158	SRR1025238_peak_76476	73	.	4.25516	9.72269	7.31273	116
chr7	99483385	99483755	SRR1025238_peak_76477	352	.	6.78416	38.5208	35.2073	159
chr7	99500249	99500502	SRR1025238_peak_76478	142	.	5.2017	16.9919	14.2448	160
chr7	99515964	99516354	SRR1025238_peak_76479	153	.	6.17756	18.1449	15.3566	225
chr7	99516870	99517159	SRR1025238_peak_76480	32	.	2.88426	5.35469	3.26936	159
chr7	99528598	99528834	SRR1025238_peak_76481	82	.	4.54233	10.7252	8.25704	103
chr7	99534828	99535570	SRR1025238_peak_76482	259	.	5.74631	29.0529	25.9454	229
chr7	99547610	99548334	SRR1025238_peak_76483	228	.	5.84685	25.8297	22.8036	400
chr7	99553523	99553854	SRR1025238_peak_76484	444	.	9.08771	47.9626	44.4763	159
chr7	99555957	99556183	SRR1025238_peak_76485	43	.	2.59641	6.58184	4.38438	133
chr7	99583708	99583949	SRR1025238_peak_76486	33	.	2.91761	5.43925	3.33426	96
chr7	99594368	99594603	SRR1025238_peak_76487	92	.	4.24349	11.768	9.2461	115
chr7	99641904	99642447	SRR1025238_peak_76488	157	.	6.88641	18.5133	15.7113	381
chr7	99648635	99648940	SRR1025238_peak_76489	171	.	5.54432	19.9672	17.1159	175
chr7	99659353	99659750	SRR1025238_peak_76490	576	.	9.27524	61.3943	57.6996	188
chr7	99661943	99662172	SRR1025238_peak_76491	157	.	5.2463	18.6045	15.7985	111
chr7	99795573	99795778	SRR1025238_peak_76492	49	.	3.52694	7.15623	4.91914	81
chr7	99807208	99807611	SRR1025238_peak_76493	45	.	3.77642	6.72655	4.5109	141
chr7	99824727	99825560	SRR1025238_peak_76494	169	.	5.38524	19.8195	16.9735	459
chr7	99828111	99828673	SRR1025238_peak_76495	133	.	3.72122	16.0518	13.3423	336
chr7	99836595	99836820	SRR1025238_peak_76496	66	.	3.88218	9.06288	6.69437	87
chr7	99837656	99837911	SRR1025238_peak_76497	40	.	3.40535	6.18177	4.01403	128
chr7	99865281	99865517	SRR1025238_peak_76498	112	.	4.75903	13.9122	11.293	100
chr7	99876314	99876698	SRR1025238_peak_76499	298	.	6.69652	33.0894	29.8874	192
chr7	99891340	99891611	SRR1025238_peak_76500	266	.	9.32748	29.7666	26.6439	128
chr7	99935906	99936095	SRR1025238_peak_76501	55	.	3.81555	7.84089	5.54928	57
chr7	99979808	99980578	SRR1025238_peak_76502	195	.	5.93113	22.4426	19.511	607
chr7	100035404	100035697	SRR1025238_peak_76503	110	.	5.03849	13.651	11.0413	152
chr7	100080407	100080724	SRR1025238_peak_76504	192	.	6.53403	22.1466	19.2273	197
chr7	100121587	100121776	SRR1025238_peak_76505	38	.	2.16043	5.96578	3.82147	28
chr7	100149617	100149879	SRR1025238_peak_76506	31	.	3.08878	5.27352	3.19432	100
chr7	100159227	100159847	SRR1025238_peak_76507	71	.	2.71739	9.50726	7.11035	470
chr7	100190856	100191096	SRR1025238_peak_76508	120	.	5.45079	14.7045	12.052	112
chr7	100207558	100207870	SRR1025238_peak_76509	299	.	9.7688	33.1306	29.9274	142
chr7	100227262	100227570	SRR1025238_peak_76510	756	.	12.2331	79.5976	75.6642	159
chr7	100234375	100234559	SRR1025238_peak_76511	68	.	4.17894	9.2468	6.86158	62
chr7	100279846	100280164	SRR1025238_peak_76512	294	.	8.90296	32.6738	29.4814	158
chr7	100288146	100288709	SRR1025238_peak_76513	352	.	8.48698	38.6088	35.2932	253
chr7	100301364	100301772	SRR1025238_peak_76514	140	.	6.13447	16.7744	14.035	145
chr7	100302414	100302689	SRR1025238_peak_76515	149	.	6.35104	17.7184	14.9449	160
chr7	100309384	100309610	SRR1025238_peak_76516	53	.	3.84365	7.64383	5.36644	89
chr7	100317497	100317833	SRR1025238_peak_76517	223	.	6.57057	25.3867	22.3743	162
chr7	100325524	100325750	SRR1025238_peak_76518	114	.	4.60918	14.1213	11.4933	102
chr7	100355029	100355366	SRR1025238_peak_76519	127	.	6.08295	15.4049	12.723	158
chr7	100371571	100372213	SRR1025238_peak_76520	152	.	3.25118	18.0478	15.2627	472
chr7	100399238	100399509	SRR1025238_peak_76521	166	.	6.72813	19.5114	16.6743	124
chr7	100429156	100429512	SRR1025238_peak_76522	107	.	4.66818	13.318	10.7236	249
chr7	100431026	100431492	SRR1025238_peak_76523	690	.	10.084	72.9034	69.0539	264
chr7	100433070	100433330	SRR1025238_peak_76524	55	.	3.50113	7.80056	5.51484	102
chr7	100458242	100458555	SRR1025238_peak_76525	360	.	9.28073	39.4205	36.0881	150
chr7	100465716	100466245	SRR1025238_peak_76526	788	.	12.1887	82.852	78.8787	257
chr7	100493707	100493972	SRR1025238_peak_76527	40	.	2.40614	6.21434	4.0437	180
chr7	100495229	100495536	SRR1025238_peak_76528	75	.	3.21786	9.98943	7.56125	168
chr7	100517233	100517662	SRR1025238_peak_76529	112	.	5.7757	13.9154	11.293	329
chr7	100519569	100519869	SRR1025238_peak_76530	100	.	4.5223	12.5775	10.0163	176
chr7	100520768	100521069	SRR1025238_peak_76531	166	.	7.10856	19.4758	16.6401	163
chr7	100537043	100537456	SRR1025238_peak_76532	99	.	3.30775	12.5494	9.98984	210
chr7	100547722	100548002	SRR1025238_peak_76533	282	.	7.73167	31.4453	28.2822	116
chr7	100549752	100550099	SRR1025238_peak_76534	43	.	3.56195	6.52324	4.33219	126
chr7	100550427	100550722	SRR1025238_peak_76535	105	.	4.38388	13.1029	10.5151	140
chr7	100554983	100555228	SRR1025238_peak_76536	127	.	5.76548	15.4782	12.792	118
chr7	100555397	100555665	SRR1025238_peak_76537	191	.	5.19606	22.0984	19.1795	111
chr7	100555731	100555932	SRR1025238_peak_76538	49	.	3.28528	7.21369	4.96681	154
chr7	100557406	100557720	SRR1025238_peak_76539	50	.	3.91047	7.26091	5.00926	168
chr7	100569876	100570115	SRR1025238_peak_76540	73	.	4.66499	9.7248	7.31273	140
chr7	100582689	100583220	SRR1025238_peak_76541	180	.	5.27077	20.9116	18.0291	285
chr7	100590857	100591110	SRR1025238_peak_76542	247	.	7.3596	27.8193	24.7418	124
chr7	100591242	100591435	SRR1025238_peak_76543	68	.	3.25111	9.26536	6.8792	95
chr7	100607161	100607497	SRR1025238_peak_76544	73	.	2.59407	9.73825	7.32468	226
chr7	100607663	100607954	SRR1025238_peak_76545	104	.	3.09146	13.0626	10.4777	147
chr7	100637723	100637944	SRR1025238_peak_76546	56	.	3.95772	7.89803	5.60129	99
chr7	100645240	100645483	SRR1025238_peak_76547	109	.	3.61924	13.5492	10.9458	156
chr7	100663157	100663593	SRR1025238_peak_76548	93	.	3.34341	11.8327	9.30912	270
chr7	100684604	100685014	SRR1025238_peak_76549	109	.	4.08069	13.5612	10.957	165
chr7	100685661	100686014	SRR1025238_peak_76550	357	.	9.99312	39.0765	35.752	176
chr7	100706287	100706962	SRR1025238_peak_76551	125	.	4.01142	15.2654	12.5886	470
chr7	100733072	100733650	SRR1025238_peak_76552	148	.	5.15751	17.581	14.8108	181
chr7	100738674	100738866	SRR1025238_peak_76553	55	.	3.81555	7.84089	5.54928	73
chr7	100798742	100799028	SRR1025238_peak_76554	80	.	4.88713	10.5264	8.06642	154
chr7	100818720	100819007	SRR1025238_peak_76555	112	.	4.51282	13.8201	11.2044	134
chr7	100830430	100830695	SRR1025238_peak_76556	51	.	3.99856	7.44283	5.17374	127
chr7	100839787	100840239	SRR1025238_peak_76557	55	.	3.5912	7.79679	5.51249	289
chr7	100840774	100840977	SRR1025238_peak_76558	33	.	2.87462	5.50903	3.39946	122
chr7	100844070	100844270	SRR1025238_peak_76559	63	.	3.73863	8.6825	6.33477	133
chr7	100844410	100844792	SRR1025238_peak_76560	380	.	9.19047	41.4445	38.0729	167
chr7	100863141	100863351	SRR1025238_peak_76561	61	.	2.98775	8.46702	6.13448	63
chr7	100863472	100863914	SRR1025238_peak_76562	45	.	2.46559	6.74909	4.53193	88
chr7	100875872	100876073	SRR1025238_peak_76563	55	.	3.5912	7.79679	5.51249	90
chr7	100894515	100894881	SRR1025238_peak_76564	26	.	2.39052	4.71163	2.69413	312
chr7	100902880	100903140	SRR1025238_peak_76565	50	.	2.81722	7.26802	5.01569	72
chr7	100907190	100907471	SRR1025238_peak_76566	108	.	4.72719	13.4868	10.8878	163
chr7	100908557	100908861	SRR1025238_peak_76567	73	.	3.45289	9.76352	7.34723	228
chr7	100911942	100912125	SRR1025238_peak_76568	40	.	2.65852	6.19471	4.02519	108
chr7	100912200	100912436	SRR1025238_peak_76569	31	.	2.76551	5.21885	3.15084	142
chr7	100916640	100916891	SRR1025238_peak_76570	42	.	2.8251	6.42468	4.24359	131
chr7	100924648	100925166	SRR1025238_peak_76571	40	.	2.87696	6.23285	4.06156	109
chr7	100927553	100927892	SRR1025238_peak_76572	54	.	2.90526	7.77677	5.49483	51
chr7	100930902	100933178	SRR1025238_peak_76573	1205	.	10.4889	125.039	120.6	1998
chr7	100943370	100943600	SRR1025238_peak_76574	37	.	2.20848	5.89193	3.75504	102
chr7	100952993	100953454	SRR1025238_peak_76575	102	.	4.50766	12.8525	10.2839	172
chr7	100956660	100956872	SRR1025238_peak_76576	81	.	4.64179	10.641	8.17635	49
chr7	100965639	100966081	SRR1025238_peak_76577	79	.	3.44236	10.4225	7.97394	263
chr7	100987971	100988439	SRR1025238_peak_76578	154	.	4.58981	18.2705	15.4779	325
chr7	100990965	100991214	SRR1025238_peak_76579	93	.	4.2677	11.8394	9.3156	125
chr7	101011867	101012199	SRR1025238_peak_76580	44	.	2.70335	6.67693	4.47361	208
chr7	101030984	101031169	SRR1025238_peak_76581	35	.	2.80281	5.6629	3.54383	99
chr7	101042000	101042388	SRR1025238_peak_76582	105	.	4.61481	13.1643	10.5748	157
chr7	101051840	101052165	SRR1025238_peak_76583	46	.	2.96481	6.87265	4.64889	202
chr7	101061435	101061723	SRR1025238_peak_76584	38	.	2.69796	6.00906	3.86108	193
chr7	101074482	101074721	SRR1025238_peak_76585	69	.	4.09365	9.32642	6.93824	140
chr7	101075155	101075465	SRR1025238_peak_76586	98	.	4.25494	12.3981	9.84444	125
chr7	101082890	101083100	SRR1025238_peak_76587	70	.	4.53912	9.45665	7.06284	120
chr7	101090486	101091029	SRR1025238_peak_76588	534	.	12.2603	57.039	53.4067	366
chr7	101095561	101095954	SRR1025238_peak_76589	104	.	4.26514	13.0281	10.4481	128
chr7	101107497	101108577	SRR1025238_peak_76590	275	.	4.9803	30.7221	27.5758	836
chr7	101108788	101109051	SRR1025238_peak_76591	76	.	3.62408	10.1041	7.67288	86
chr7	101128331	101128554	SRR1025238_peak_76592	86	.	4.99671	11.1038	8.61682	84
chr7	101170489	101170811	SRR1025238_peak_76593	557	.	12.5962	59.3941	55.7285	163
chr7	101230393	101230576	SRR1025238_peak_76594	22	.	2.68719	4.20675	2.23462	44
chr7	101267592	101267798	SRR1025238_peak_76595	51	.	3.99856	7.44283	5.17374	54
chr7	101301904	101302599	SRR1025238_peak_76596	84	.	3.10102	10.9148	8.44078	289
chr7	101310568	101311153	SRR1025238_peak_76597	1799	.	16.916	184.989	179.959	370
chr7	101318471	101319379	SRR1025238_peak_76598	603	.	10.6279	64.0522	60.3219	577
chr7	101344500	101345105	SRR1025238_peak_76599	368	.	8.32994	40.235	36.888	218
chr7	101348061	101348402	SRR1025238_peak_76600	24	.	2.20302	4.43158	2.44192	58
chr7	101374250	101374511	SRR1025238_peak_76601	190	.	6.3277	21.9896	19.0739	126
chr7	101377984	101378345	SRR1025238_peak_76602	61	.	2.91113	8.52996	6.19134	106
chr7	101389269	101389613	SRR1025238_peak_76603	96	.	4.20433	12.2405	9.69882	240
chr7	101390906	101391296	SRR1025238_peak_76604	763	.	10.9964	80.3201	76.3788	169
chr7	101391376	101391662	SRR1025238_peak_76605	84	.	3.80843	10.9687	8.4936	174
chr7	101393773	101394051	SRR1025238_peak_76606	46	.	2.79708	6.8492	4.62741	118
chr7	101412863	101413104	SRR1025238_peak_76607	33	.	2.27094	5.50055	3.39258	91
chr7	101415166	101415588	SRR1025238_peak_76608	117	.	4.38546	14.3415	11.7021	266
chr7	101436917	101437332	SRR1025238_peak_76609	80	.	4.74326	10.5458	8.08546	219
chr7	101450404	101450701	SRR1025238_peak_76610	73	.	2.98699	9.79356	7.3765	179
chr7	101450925	101451152	SRR1025238_peak_76611	33	.	2.61189	5.41655	3.3148	105
chr7	101465389	101465815	SRR1025238_peak_76612	66	.	3.01807	8.97176	6.6056	136
chr7	101503419	101503642	SRR1025238_peak_76613	71	.	3.06849	9.57291	7.17437	121
chr7	101515352	101515631	SRR1025238_peak_76614	85	.	4.10661	11.0729	8.58823	173
chr7	101541207	101541433	SRR1025238_peak_76615	49	.	3.35525	7.18252	4.94003	90
chr7	101620381	101620722	SRR1025238_peak_76616	331	.	10.6628	36.4576	33.184	159
chr7	101653857	101654053	SRR1025238_peak_76617	44	.	2.75019	6.68232	4.47696	52
chr7	101663759	101663993	SRR1025238_peak_76618	68	.	2.91587	9.28192	6.8953	100
chr7	101672545	101672732	SRR1025238_peak_76619	15	.	2.33409	3.40554	1.56572	150
chr7	101676190	101676767	SRR1025238_peak_76620	542	.	11.6587	57.9262	54.282	377
chr7	101697412	101697801	SRR1025238_peak_76621	126	.	5.2591	15.3238	12.6449	180
chr7	101700310	101700642	SRR1025238_peak_76622	123	.	5.15259	15.0301	12.3598	149
chr7	101725195	101725435	SRR1025238_peak_76623	53	.	3.52647	7.63024	5.35368	155
chr7	101748784	101749025	SRR1025238_peak_76624	25	.	2.57875	4.56215	2.56258	125
chr7	101751667	101751871	SRR1025238_peak_76625	78	.	4.77227	10.2799	7.84274	136
chr7	101767650	101767885	SRR1025238_peak_76626	149	.	5.3088	17.6928	14.9195	129
chr7	101771668	101771988	SRR1025238_peak_76627	103	.	4.06289	12.9286	10.3534	88
chr7	101822053	101822509	SRR1025238_peak_76628	97	.	4.04323	12.2954	9.7468	286
chr7	101835588	101835911	SRR1025238_peak_76629	86	.	4.13942	11.169	8.67878	146
chr7	101836216	101837127	SRR1025238_peak_76630	122	.	3.50374	14.9201	12.2542	369
chr7	101837478	101838265	SRR1025238_peak_76631	76	.	3.53912	10.0616	7.63137	236
chr7	101838378	101838604	SRR1025238_peak_76632	38	.	2.76397	6.05721	3.89698	100
chr7	101850502	101850751	SRR1025238_peak_76633	104	.	5.55356	13.0422	10.4577	168
chr7	101866840	101867350	SRR1025238_peak_76634	80	.	4.88713	10.5264	8.06642	408
chr7	101868264	101868463	SRR1025238_peak_76635	19	.	2.47997	3.87985	1.96222	42
chr7	101871254	101871711	SRR1025238_peak_76636	888	.	15.0576	92.9462	88.8565	241
chr7	101896402	101897117	SRR1025238_peak_76637	325	.	5.87565	35.7778	32.5203	309
chr7	101905459	101906590	SRR1025238_peak_76638	130	.	3.13113	15.7271	13.0285	163
chr7	101934023	101934289	SRR1025238_peak_76639	85	.	3.04955	11.0581	8.57453	131
chr7	101969725	101970511	SRR1025238_peak_76640	208	.	5.0945	23.8463	20.8753	233
chr7	101970659	101970858	SRR1025238_peak_76641	38	.	2.65135	6.01217	3.86386	93
chr7	101971100	101971571	SRR1025238_peak_76642	83	.	3.83908	10.8043	8.33409	305
chr7	102065103	102065420	SRR1025238_peak_76643	76	.	2.89992	10.1158	7.68251	169
chr7	102209906	102210387	SRR1025238_peak_76644	229	.	5.01899	25.9892	22.9601	140
chr7	102210712	102210900	SRR1025238_peak_76645	53	.	2.73551	7.62327	5.34706	41
chr7	102223832	102224285	SRR1025238_peak_76646	31	.	2.65698	5.24166	3.16673	288
chr7	102225949	102226245	SRR1025238_peak_76647	45	.	3.04653	6.73901	4.52208	178
chr7	102249851	102250086	SRR1025238_peak_76648	73	.	3.93877	9.75579	7.34048	97
chr7	102250238	102250629	SRR1025238_peak_76649	163	.	5.41538	19.1616	16.3377	261
chr7	102250719	102251062	SRR1025238_peak_76650	113	.	4.65415	13.9328	11.309	234
chr7	102258254	102258541	SRR1025238_peak_76651	260	.	9.07823	29.1862	26.0753	147
chr7	102267096	102267637	SRR1025238_peak_76652	132	.	4.6606	15.9237	13.2187	100
chr7	102267865	102268388	SRR1025238_peak_76653	163	.	4.91776	19.2246	16.3981	247
chr7	102282114	102282648	SRR1025238_peak_76654	747	.	15.989	78.6869	74.7652	333
chr7	102286556	102286848	SRR1025238_peak_76655	377	.	11.5514	41.0958	37.7327	132
chr7	102333685	102334184	SRR1025238_peak_76656	293	.	9.30065	32.5672	29.3783	173
chr7	102342553	102342820	SRR1025238_peak_76657	38	.	3.55428	6.03442	3.87449	170
chr7	102369726	102370006	SRR1025238_peak_76658	219	.	6.31795	25.0014	21.9977	142
chr7	102417457	102417714	SRR1025238_peak_76659	56	.	3.23459	7.92517	5.62636	101
chr7	102441616	102442057	SRR1025238_peak_76660	42	.	2.1653	6.41352	4.23353	137
chr7	102479678	102479915	SRR1025238_peak_76661	51	.	3.99856	7.44283	5.17374	109
chr7	102506960	102507143	SRR1025238_peak_76662	37	.	2.72046	5.9189	3.77818	83
chr7	102512720	102513440	SRR1025238_peak_76663	320	.	7.13751	35.305	32.0575	564
chr7	102619709	102619892	SRR1025238_peak_76664	40	.	2.92467	6.19239	4.02351	139
chr7	102644991	102645258	SRR1025238_peak_76665	316	.	8.90133	34.9073	31.6663	104
chr7	102677981	102678249	SRR1025238_peak_76666	96	.	5.33142	12.1859	9.64506	92
chr7	102678374	102678570	SRR1025238_peak_76667	19	.	2.47997	3.87985	1.96222	119
chr7	102686978	102687426	SRR1025238_peak_76668	488	.	7.27374	52.4154	48.8552	274
chr7	102916434	102916866	SRR1025238_peak_76669	170	.	6.54095	19.9415	17.0918	259
chr7	102967384	102967652	SRR1025238_peak_76670	96	.	5.33142	12.1859	9.64506	154
chr7	102982499	102982722	SRR1025238_peak_76671	65	.	4.44285	8.94302	6.57847	159
chr7	103260870	103261200	SRR1025238_peak_76672	51	.	3.99856	7.44283	5.17374	158
chr7	103304715	103304916	SRR1025238_peak_76673	56	.	4.12771	7.98787	5.68452	122
chr7	103415626	103415964	SRR1025238_peak_76674	43	.	3.45217	6.51393	4.327	157
chr7	103460270	103461138	SRR1025238_peak_76675	800	.	12.2985	83.9926	80.0061	519
chr7	103509906	103510132	SRR1025238_peak_76676	80	.	4.88713	10.5264	8.06642	152
chr7	103569855	103570068	SRR1025238_peak_76677	73	.	4.66499	9.7248	7.31273	82
chr7	103576702	103576916	SRR1025238_peak_76678	49	.	3.43506	7.16252	4.92384	138
chr7	103578488	103578773	SRR1025238_peak_76679	138	.	6.44213	16.6298	13.8984	140
chr7	103581292	103581475	SRR1025238_peak_76680	57	.	4.03541	8.06921	5.76262	57
chr7	103719155	103719457	SRR1025238_peak_76681	108	.	4.84031	13.4668	10.8681	153
chr7	103880204	103880412	SRR1025238_peak_76682	175	.	7.3307	20.4515	17.5823	158
chr7	103910036	103910493	SRR1025238_peak_76683	1337	.	23.5064	138.361	133.785	197
chr7	103913023	103913378	SRR1025238_peak_76684	571	.	15.1057	60.8823	57.1953	158
chr7	104199933	104200245	SRR1025238_peak_76685	189	.	6.02302	21.9106	18.997	147
chr7	104218776	104219000	SRR1025238_peak_76686	35	.	2.58177	5.62259	3.50613	142
chr7	104219201	104219550	SRR1025238_peak_76687	67	.	3.61026	9.07346	6.70244	167
chr7	104244310	104244681	SRR1025238_peak_76688	74	.	4.19874	9.877	7.4544	214
chr7	104268427	104268650	SRR1025238_peak_76689	45	.	3.77642	6.72655	4.5109	140
chr7	104269088	104269275	SRR1025238_peak_76690	59	.	4.13865	8.29435	5.97231	95
chr7	104287906	104288437	SRR1025238_peak_76691	223	.	7.91545	25.3141	22.3033	382
chr7	104315247	104315785	SRR1025238_peak_76692	220	.	8.25543	25.0879	22.082	386
chr7	104341152	104341530	SRR1025238_peak_76693	144	.	6.51744	17.235	14.4816	220
chr7	104352793	104353665	SRR1025238_peak_76694	404	.	8.8967	43.8761	40.4601	689
chr7	104520645	104520983	SRR1025238_peak_76695	86	.	4.99671	11.1038	8.61682	152
chr7	104537711	104537940	SRR1025238_peak_76696	38	.	3.55428	6.03442	3.87449	163
chr7	104926265	104926594	SRR1025238_peak_76697	424	.	12.44	45.8661	42.4144	152
chr7	104930517	104930877	SRR1025238_peak_76698	163	.	5.41538	19.1616	16.3377	156
chr7	105227911	105228574	SRR1025238_peak_76699	1051	.	22.8807	109.442	105.168	361
chr7	105288164	105288381	SRR1025238_peak_76700	35	.	3.39784	5.71837	3.59696	112
chr7	105373515	105373887	SRR1025238_peak_76701	1147	.	23.3758	119.103	114.726	177
chr7	105399905	105400101	SRR1025238_peak_76702	49	.	2.53048	7.18742	4.9439	149
chr7	105400174	105400509	SRR1025238_peak_76703	80	.	2.81544	10.5504	8.08979	151
chr7	105475601	105475947	SRR1025238_peak_76704	64	.	3.59467	8.78238	6.42909	168
chr7	105481846	105482258	SRR1025238_peak_76705	43	.	2.26041	6.49899	4.315	49
chr7	105482481	105482666	SRR1025238_peak_76706	55	.	3.13787	7.82352	5.53404	74
chr7	105510153	105510732	SRR1025238_peak_76707	293	.	9.30065	32.5672	29.3783	220
chr7	105515227	105515496	SRR1025238_peak_76708	152	.	4.24162	18.0145	15.2309	140
chr7	105520147	105520337	SRR1025238_peak_76709	67	.	4.03079	9.17004	6.79002	70
chr7	105554122	105554662	SRR1025238_peak_76710	345	.	6.02471	37.822	34.5223	355
chr7	105580997	105581561	SRR1025238_peak_76711	110	.	3.44557	13.6834	11.0721	391
chr7	105581619	105581804	SRR1025238_peak_76712	62	.	2.88749	8.61168	6.26802	94
chr7	105590294	105590482	SRR1025238_peak_76713	37	.	3.27047	5.88237	3.74593	109
chr7	105603194	105603446	SRR1025238_peak_76714	110	.	4.27427	13.6579	11.0472	133
chr7	105616762	105617102	SRR1025238_peak_76715	38	.	3.34792	6.05492	3.89484	90
chr7	105628699	105628995	SRR1025238_peak_76716	74	.	3.34673	9.83792	7.41725	151
chr7	105633263	105633570	SRR1025238_peak_76717	80	.	3.66884	10.503	8.05014	179
chr7	105633666	105633953	SRR1025238_peak_76718	201	.	5.44092	23.0656	20.1176	107
chr7	105634345	105634528	SRR1025238_peak_76719	43	.	3.27892	6.54702	4.35323	104
chr7	105726415	105726760	SRR1025238_peak_76720	73	.	3.39743	9.7976	7.37979	205
chr7	105736115	105736905	SRR1025238_peak_76721	97	.	3.55658	12.2982	9.74913	257
chr7	105737080	105737365	SRR1025238_peak_76722	109	.	3.92046	13.5143	10.9128	164
chr7	105738824	105739020	SRR1025238_peak_76723	43	.	3.13083	6.57943	4.38315	117
chr7	105744161	105744680	SRR1025238_peak_76724	70	.	2.874	9.44845	7.05498	302
chr7	105751701	105752377	SRR1025238_peak_76725	61	.	2.74032	8.47228	6.1395	254
chr7	105779090	105779317	SRR1025238_peak_76726	43	.	3.13083	6.57943	4.38315	62
chr7	105810471	105811451	SRR1025238_peak_76727	649	.	6.92913	68.7894	64.9938	437
chr7	105818461	105818816	SRR1025238_peak_76728	175	.	7.3307	20.4515	17.5823	234
chr7	106328433	106328678	SRR1025238_peak_76735	214	.	8.21927	24.4797	21.4895	112
chr7	106528989	106529211	SRR1025238_peak_76736	69	.	4.3535	9.35569	6.96525	76
chr7	106620072	106620346	SRR1025238_peak_76737	31	.	3.08878	5.27352	3.19432	211
chr7	107047648	107047834	SRR1025238_peak_76738	58	.	4.22071	8.18203	5.86415	119
chr7	107392797	107393039	SRR1025238_peak_76741	136	.	5.2517	16.4081	13.6841	115
chr7	107526340	107526694	SRR1025238_peak_76742	181	.	5.88613	21.0652	18.178	150
chr7	107540209	107540399	SRR1025238_peak_76743	71	.	4.56221	9.50612	7.1093	68
chr7	107594616	107594933	SRR1025238_peak_76744	152	.	4.9674	18.0105	15.2274	159
chr7	107661160	107661510	SRR1025238_peak_76745	109	.	3.99697	13.5323	10.9294	187
chr7	107665477	107665711	SRR1025238_peak_76746	73	.	3.45289	9.76352	7.34723	138
chr7	107666514	107666831	SRR1025238_peak_76747	110	.	3.48482	13.6431	11.0349	144
chr7	107683174	107683358	SRR1025238_peak_76748	62	.	4.15561	8.61697	6.2717	121
chr7	107690841	107691115	SRR1025238_peak_76749	97	.	4.90571	12.2707	9.72398	136
chr7	107706067	107706266	SRR1025238_peak_76750	66	.	4.32346	8.98884	6.62255	72
chr7	107708571	107709074	SRR1025238_peak_76751	378	.	7.63822	41.2532	37.8858	277
chr7	107755951	107756169	SRR1025238_peak_76752	62	.	3.29423	8.54886	6.2078	143
chr7	107942295	107942510	SRR1025238_peak_76753	30	.	2.68094	5.15119	3.08656	54
chr7	108828043	108828238	SRR1025238_peak_76754	76	.	4.40315	10.0791	7.64818	101
chr7	108828369	108828560	SRR1025238_peak_76755	34	.	2.83663	5.58387	3.46939	153
chr7	108934041	108934641	SRR1025238_peak_76756	480	.	10.3043	51.6261	48.079	180
chr7	108944177	108944412	SRR1025238_peak_76757	63	.	4.34496	8.73661	6.38547	92
chr7	109021418	109021810	SRR1025238_peak_76758	155	.	5.28645	18.3661	15.5708	172
chr7	109082297	109082582	SRR1025238_peak_76759	86	.	4.23053	11.1377	8.64854	158
chr7	109098544	109098753	SRR1025238_peak_76760	33	.	2.91761	5.43925	3.33426	68
chr7	109114952	109115341	SRR1025238_peak_76761	383	.	10.7622	41.7226	38.3459	237
chr7	109115566	109115792	SRR1025238_peak_76762	28	.	2.52558	4.8548	2.81023	142
chr7	109118016	109118356	SRR1025238_peak_76763	55	.	3.5912	7.79679	5.51249	200
chr7	109120181	109120413	SRR1025238_peak_76764	38	.	3.30236	5.95362	3.8095	167
chr7	109123950	109124280	SRR1025238_peak_76765	49	.	3.43506	7.16252	4.92384	106
chr7	109139476	109139660	SRR1025238_peak_76766	64	.	4.01335	8.8491	6.49394	106
chr7	109170436	109170706	SRR1025238_peak_76767	109	.	4.1727	13.6025	10.9962	154
chr7	109191550	109191940	SRR1025238_peak_76768	85	.	3.81219	10.9811	8.50434	202
chr7	109200655	109200886	SRR1025238_peak_76769	37	.	3.19104	5.9107	3.77094	148
chr7	109218197	109218547	SRR1025238_peak_76770	475	.	9.79926	51.1147	47.5749	178
chr7	109255720	109255955	SRR1025238_peak_76771	44	.	3.63187	6.67363	4.47062	136
chr7	109493864	109494134	SRR1025238_peak_76772	50	.	3.25692	7.35007	5.09444	170
chr7	109518732	109519019	SRR1025238_peak_76773	51	.	2.61864	7.438	5.17374	159
chr7	109519233	109519423	SRR1025238_peak_76774	45	.	2.46559	6.74909	4.53193	96
chr7	109528331	109528514	SRR1025238_peak_76775	38	.	2.41804	6.00039	3.85428	138
chr7	109531616	109531868	SRR1025238_peak_76776	93	.	4.16886	11.8377	9.31398	145
chr7	109536901	109537125	SRR1025238_peak_76777	20	.	2.20015	3.97901	2.05332	14
chr7	109559509	109560062	SRR1025238_peak_76778	67	.	4.03079	9.17004	6.79002	114
chr7	109574828	109575011	SRR1025238_peak_76779	25	.	2.78232	4.58543	2.58402	109
chr7	109576610	109576994	SRR1025238_peak_76780	70	.	2.73039	9.41297	7.02075	203
chr7	109578802	109579075	SRR1025238_peak_76781	57	.	3.89993	8.03643	5.73078	90
chr7	109580593	109580975	SRR1025238_peak_76782	110	.	5.50271	13.6899	11.0786	213
chr7	109589042	109589241	SRR1025238_peak_76783	37	.	2.54042	5.9217	3.78051	65
chr7	109590716	109590931	SRR1025238_peak_76784	57	.	4.02871	8.05451	5.74844	92
chr7	109602551	109602892	SRR1025238_peak_76785	141	.	4.39856	16.8644	14.1218	192
chr7	109607173	109607555	SRR1025238_peak_76786	49	.	3.43506	7.16252	4.92384	176
chr7	109607882	109608254	SRR1025238_peak_76787	97	.	5.2178	12.2995	9.75026	198
chr7	109613812	109614277	SRR1025238_peak_76788	68	.	3.2975	9.21643	6.83359	206
chr7	109615693	109616075	SRR1025238_peak_76789	226	.	6.52365	25.6823	22.66	215
chr7	109617988	109618171	SRR1025238_peak_76790	57	.	3.80602	8.07878	5.77191	103
chr7	109618754	109619153	SRR1025238_peak_76791	387	.	10.2362	42.1756	38.7926	178
chr7	109622600	109622938	SRR1025238_peak_76792	43	.	3.20937	6.58245	4.38438	157
chr7	109628819	109629723	SRR1025238_peak_76793	335	.	6.51482	36.8212	33.5415	322
chr7	109629904	109630103	SRR1025238_peak_76794	61	.	4.10079	8.49396	6.15775	122
chr7	109630407	109630711	SRR1025238_peak_76795	68	.	4.17894	9.2468	6.86158	128
chr7	109637497	109637680	SRR1025238_peak_76796	60	.	3.91774	8.34628	6.02258	107
chr7	109648890	109649351	SRR1025238_peak_76797	126	.	4.4882	15.3233	12.6446	131
chr7	109671709	109671951	SRR1025238_peak_76798	37	.	2.42458	5.89381	3.75665	106
chr7	109672159	109672562	SRR1025238_peak_76799	283	.	8.2952	31.5536	28.3872	140
chr7	109703285	109704146	SRR1025238_peak_76800	469	.	6.55634	50.5038	46.9748	279
chr7	109704377	109704597	SRR1025238_peak_76801	74	.	3.77803	9.82675	7.40683	77
chr7	109707133	109707333	SRR1025238_peak_76802	73	.	3.83283	9.72533	7.31273	68
chr7	109709147	109709427	SRR1025238_peak_76803	79	.	3.96972	10.3919	7.94449	149
chr7	109713570	109713788	SRR1025238_peak_76804	51	.	3.84643	7.38829	5.12992	149
chr7	109729268	109729808	SRR1025238_peak_76805	168	.	7.00805	19.7145	16.8711	137
chr7	109730166	109730421	SRR1025238_peak_76806	102	.	4.87054	12.8661	10.2962	134
chr7	109752107	109752619	SRR1025238_peak_76807	74	.	3.30023	9.88374	7.46046	134
chr7	109795413	109796122	SRR1025238_peak_76808	344	.	7.51774	37.7585	34.4593	333
chr7	109804985	109805180	SRR1025238_peak_76809	72	.	4.35128	9.65241	7.25121	80
chr7	109808187	109808378	SRR1025238_peak_76810	29	.	2.90678	5.04892	2.99153	102
chr7	109816656	109816859	SRR1025238_peak_76811	63	.	4.34496	8.73661	6.38547	169
chr7	109835808	109836017	SRR1025238_peak_76812	55	.	3.69489	7.80893	5.52146	100
chr7	109838747	109838930	SRR1025238_peak_76813	45	.	3.66232	6.73874	4.52208	128
chr7	109849148	109849501	SRR1025238_peak_76814	191	.	6.36723	22.106	19.1871	171
chr7	109852472	109853277	SRR1025238_peak_76815	155	.	6.07234	18.2933	15.5005	121
chr7	109854501	109854738	SRR1025238_peak_76816	31	.	2.47517	5.26253	3.18588	107
chr7	109859315	109859714	SRR1025238_peak_76817	368	.	8.1647	40.1772	36.8306	204
chr7	109865815	109866209	SRR1025238_peak_76818	67	.	3.61026	9.07346	6.70244	157
chr7	109868454	109868890	SRR1025238_peak_76819	123	.	4.50532	15.066	12.3941	225
chr7	109892664	109892896	SRR1025238_peak_76820	79	.	3.49735	10.3911	7.94449	98
chr7	109923809	109924061	SRR1025238_peak_76821	71	.	4.56221	9.50612	7.1093	150
chr7	109944367	109944565	SRR1025238_peak_76822	73	.	4.66499	9.7248	7.31273	69
chr7	109959178	109959679	SRR1025238_peak_76823	185	.	7.1239	21.3992	18.5016	145
chr7	109960463	109960766	SRR1025238_peak_76824	194	.	4.28234	22.4142	19.4865	154
chr7	109985799	109986676	SRR1025238_peak_76825	312	.	5.29551	34.4361	31.2054	422
chr7	109992910	109993649	SRR1025238_peak_76826	200	.	5.84933	22.9851	20.0398	505
chr7	109993799	109993991	SRR1025238_peak_76827	29	.	2.37105	5.03448	2.97818	175
chr7	110003194	110003430	SRR1025238_peak_76828	39	.	2.96557	6.12298	3.95757	147
chr7	110015214	110015424	SRR1025238_peak_76829	65	.	4.44285	8.94302	6.57847	58
chr7	110018907	110019234	SRR1025238_peak_76830	43	.	2.59641	6.58184	4.38438	157
chr7	110061839	110062305	SRR1025238_peak_76834	114	.	4.39548	14.0665	11.4403	179
chr7	110110101	110110499	SRR1025238_peak_76835	24	.	2.29183	4.39087	2.4037	178
chr7	110114854	110115188	SRR1025238_peak_76836	65	.	4.44285	8.94302	6.57847	162
chr7	110118438	110118755	SRR1025238_peak_76837	37	.	3.27267	5.88729	3.75078	82
chr7	110121327	110121983	SRR1025238_peak_76838	302	.	5.44401	33.4142	30.2061	268
chr7	110122056	110122596	SRR1025238_peak_76839	77	.	2.88116	10.2003	7.76472	70
chr7	110123752	110124017	SRR1025238_peak_76840	81	.	4.13629	10.5827	8.12101	133
chr7	110147226	110147654	SRR1025238_peak_76841	62	.	4.15561	8.61697	6.2717	105
chr7	110156406	110157491	SRR1025238_peak_76842	945	.	11.1724	98.7448	94.5904	578
chr7	110164017	110164553	SRR1025238_peak_76843	254	.	5.91464	28.5642	25.4703	244
chr7	110164646	110165177	SRR1025238_peak_76844	171	.	3.55484	20.013	17.1603	308
chr7	110209495	110209685	SRR1025238_peak_76845	45	.	3.00354	6.80352	4.58305	103
chr7	110221734	110222244	SRR1025238_peak_76846	101	.	3.2442	12.6628	10.1002	71
chr7	110237665	110237921	SRR1025238_peak_76847	101	.	4.68417	12.7054	10.1409	142
chr7	110245085	110245453	SRR1025238_peak_76848	27	.	2.28169	4.83437	2.79161	241
chr7	110253960	110254263	SRR1025238_peak_76849	280	.	8.5478	31.1731	28.0156	132
chr7	110257154	110257371	SRR1025238_peak_76850	76	.	4.53513	10.0763	7.64559	162
chr7	110265687	110266112	SRR1025238_peak_76851	227	.	5.92962	25.7371	22.7134	273
chr7	110286949	110287294	SRR1025238_peak_76852	81	.	3.26278	10.6028	8.13901	111
chr7	110287528	110287939	SRR1025238_peak_76853	180	.	4.74315	20.8974	18.0156	160
chr7	110318683	110319510	SRR1025238_peak_76854	989	.	11.746	103.181	98.9758	379
chr7	110379318	110379689	SRR1025238_peak_76855	104	.	5.55356	13.0422	10.4577	205
chr7	110392708	110392927	SRR1025238_peak_76856	33	.	2.91761	5.43925	3.33426	66
chr7	110432300	110432621	SRR1025238_peak_76857	412	.	10.9016	44.6282	41.2	166
chr7	110433434	110433617	SRR1025238_peak_76858	56	.	4.12771	7.98787	5.68452	67
chr7	110555191	110555409	SRR1025238_peak_76859	118	.	5.8657	14.5122	11.8657	128
chr7	110613658	110614623	SRR1025238_peak_76860	238	.	6.00578	26.8591	23.8066	260
chr7	110614689	110615167	SRR1025238_peak_76861	148	.	5.96711	17.6034	14.8327	335
chr7	110615270	110615587	SRR1025238_peak_76862	40	.	2.88802	6.26625	4.0929	77
chr7	110618863	110619683	SRR1025238_peak_76863	1151	.	12.1229	119.555	115.174	326
chr7	110626191	110626443	SRR1025238_peak_76864	75	.	3.21786	9.98943	7.56125	173
chr7	110627381	110627601	SRR1025238_peak_76865	54	.	3.05534	7.74791	5.46687	169
chr7	110627778	110628380	SRR1025238_peak_76866	158	.	4.24867	18.6437	15.8347	349
chr7	110629162	110629402	SRR1025238_peak_76867	79	.	3.49735	10.3911	7.94449	71
chr7	110630260	110630620	SRR1025238_peak_76868	78	.	2.8634	10.2861	7.84862	204
chr7	110632208	110632455	SRR1025238_peak_76869	66	.	3.84771	8.97219	6.60603	97
chr7	110642019	110642270	SRR1025238_peak_76870	113	.	5.47653	14.0086	11.3833	115
chr7	110645359	110645794	SRR1025238_peak_76871	184	.	5.60561	21.344	18.449	219
chr7	110646002	110646276	SRR1025238_peak_76872	79	.	4.08465	10.4393	7.98931	93
chr7	110649549	110649732	SRR1025238_peak_76873	42	.	3.61021	6.38595	4.20713	80
chr7	110655946	110656288	SRR1025238_peak_76874	27	.	2.8105	4.82163	2.77945	232
chr7	110668127	110668375	SRR1025238_peak_76875	56	.	4.10682	7.94397	5.64393	161
chr7	110689350	110689629	SRR1025238_peak_76876	79	.	3.77769	10.3462	7.90424	110
chr7	110706800	110707040	SRR1025238_peak_76877	130	.	4.62084	15.7865	13.0861	149
chr7	110727113	110727387	SRR1025238_peak_76878	45	.	2.72918	6.77222	4.55388	108
chr7	110773371	110774092	SRR1025238_peak_76879	156	.	5.19284	18.426	15.6294	379
chr7	110774789	110775071	SRR1025238_peak_76880	163	.	5.93328	19.1563	16.3334	109
chr7	110782174	110782459	SRR1025238_peak_76881	146	.	4.99631	17.407	14.6459	125
chr7	110816116	110816502	SRR1025238_peak_76882	241	.	5.59205	27.1772	24.1176	201
chr7	110818887	110819249	SRR1025238_peak_76883	86	.	4.70763	11.1213	8.63426	255
chr7	110821094	110821459	SRR1025238_peak_76884	556	.	12.1121	59.3291	55.6649	161
chr7	110832095	110832278	SRR1025238_peak_76885	49	.	3.75984	7.19979	4.95435	111
chr7	110843951	110844507	SRR1025238_peak_76886	164	.	4.25524	19.2726	16.4453	372
chr7	110851545	110851839	SRR1025238_peak_76887	235	.	8.66355	26.5641	23.5193	160
chr7	110876950	110877524	SRR1025238_peak_76888	238	.	7.55773	26.9063	23.8517	163
chr7	110893916	110894436	SRR1025238_peak_76889	260	.	8.19164	29.1463	26.037	169
chr7	110903033	110903648	SRR1025238_peak_76890	1208	.	14.7256	125.297	120.854	322
chr7	110907015	110907213	SRR1025238_peak_76891	107	.	5.34293	13.3187	10.7236	78
chr7	110930490	110930768	SRR1025238_peak_76892	317	.	8.5408	34.9653	31.7234	142
chr7	110941690	110941967	SRR1025238_peak_76893	91	.	4.12601	11.706	9.18681	119
chr7	110950693	110950917	SRR1025238_peak_76894	59	.	3.3592	8.31303	5.99006	66
chr7	110982250	110983156	SRR1025238_peak_76895	451	.	8.03216	48.6098	45.1126	246
chr7	110985971	110986154	SRR1025238_peak_76896	34	.	2.83663	5.58387	3.46939	103
chr7	111007621	111007904	SRR1025238_peak_76897	38	.	3.3428	6.04355	3.88357	145
chr7	111009173	111009368	SRR1025238_peak_76898	32	.	3.22833	5.36945	3.27066	108
chr7	111014879	111015248	SRR1025238_peak_76899	334	.	6.78909	36.6946	33.4172	214
chr7	111028556	111028900	SRR1025238_peak_76900	44	.	2.38617	6.6447	4.44286	237
chr7	111028990	111029176	SRR1025238_peak_76901	82	.	3.18229	10.6776	8.21182	85
chr7	111029266	111029725	SRR1025238_peak_76902	262	.	6.09538	29.3184	26.2054	289
chr7	111049728	111049971	SRR1025238_peak_76903	94	.	4.80814	12.0299	9.49819	159
chr7	111054523	111054821	SRR1025238_peak_76904	98	.	4.07803	12.4118	9.8576	176
chr7	111055912	111056325	SRR1025238_peak_76905	227	.	6.85638	25.8256	22.7997	217
chr7	111075249	111075527	SRR1025238_peak_76906	25	.	2.40656	4.49854	2.50358	204
chr7	111081972	111083577	SRR1025238_peak_76907	323	.	6.26636	35.646	32.3909	951
chr7	111122470	111122736	SRR1025238_peak_76908	117	.	3.20818	14.3687	11.728	107
chr7	111122795	111123076	SRR1025238_peak_76909	32	.	2.15127	5.29142	3.21155	149
chr7	111123187	111123410	SRR1025238_peak_76910	63	.	3.15549	8.7051	6.35576	128
chr7	111134474	111134739	SRR1025238_peak_76911	113	.	5.46772	13.9877	11.363	166
chr7	111136132	111136660	SRR1025238_peak_76912	144	.	6.51744	17.235	14.4816	188
chr7	111141467	111141859	SRR1025238_peak_76913	602	.	15.4246	63.9487	60.2194	238
chr7	111146746	111146942	SRR1025238_peak_76914	99	.	5.14504	12.4925	9.93467	79
chr7	111150190	111150386	SRR1025238_peak_76915	65	.	4.44285	8.94302	6.57847	42
chr7	111150651	111150849	SRR1025238_peak_76916	43	.	3.69322	6.55684	4.3611	74
chr7	111156077	111156703	SRR1025238_peak_76917	151	.	5.36904	17.8795	15.1006	448
chr7	111157391	111157608	SRR1025238_peak_76918	52	.	2.99773	7.55042	5.27653	120
chr7	111158126	111158381	SRR1025238_peak_76919	81	.	4.61238	10.5725	8.11106	120
chr7	111179237	111179776	SRR1025238_peak_76920	103	.	3.64126	12.9011	10.3273	349
chr7	111185558	111185891	SRR1025238_peak_76921	131	.	5.17036	15.8049	13.1044	221
chr7	111191712	111192083	SRR1025238_peak_76922	43	.	2.77301	6.59425	4.39495	121
chr7	111249695	111249981	SRR1025238_peak_76923	28	.	2.2796	4.94537	2.89514	132
chr7	111355061	111355495	SRR1025238_peak_76924	132	.	6.15859	15.9922	13.2861	142
chr7	111437663	111438204	SRR1025238_peak_76925	124	.	4.63072	15.1674	12.4931	378
chr7	111439080	111439296	SRR1025238_peak_76926	67	.	3.79289	9.08781	6.71418	75
chr7	111450447	111450725	SRR1025238_peak_76927	101	.	5.10802	12.7617	10.1957	146
chr7	111450791	111451119	SRR1025238_peak_76928	283	.	8.67512	31.5137	28.3486	161
chr7	111491694	111492156	SRR1025238_peak_76929	251	.	8.89377	28.1956	25.1105	291
chr7	111518878	111519088	SRR1025238_peak_76930	73	.	3.73919	9.71042	7.3063	128
chr7	111537914	111538255	SRR1025238_peak_76931	188	.	6.90433	21.7854	18.8753	166
chr7	111588204	111588569	SRR1025238_peak_76932	136	.	5.81418	16.3982	13.676	200
chr7	111638284	111638662	SRR1025238_peak_76933	99	.	5.14504	12.4925	9.93467	262
chr7	111658606	111658916	SRR1025238_peak_76934	243	.	8.33574	27.3974	24.3323	136
chr7	111674749	111675102	SRR1025238_peak_76935	123	.	4.50532	15.066	12.3941	179
chr7	111692463	111693173	SRR1025238_peak_76936	215	.	4.54492	24.5043	21.5126	465
chr7	111695173	111695356	SRR1025238_peak_76937	33	.	3.07024	5.42834	3.32578	87
chr7	111710463	111710760	SRR1025238_peak_76938	76	.	4.40315	10.0791	7.64818	126
chr7	111724836	111725054	SRR1025238_peak_76939	42	.	3.51496	6.42146	4.24112	99
chr7	111726998	111727305	SRR1025238_peak_76940	31	.	3.17552	5.25932	3.18331	236
chr7	111741626	111741873	SRR1025238_peak_76941	131	.	5.30873	15.8311	13.1292	108
chr7	111767330	111767565	SRR1025238_peak_76942	52	.	3.77783	7.49556	5.22461	59
chr7	111778221	111778404	SRR1025238_peak_76943	33	.	2.87462	5.50903	3.39946	48
chr7	111779918	111780427	SRR1025238_peak_76944	73	.	3.51385	9.73657	7.32304	136
chr7	111782188	111782467	SRR1025238_peak_76945	56	.	3.18443	7.97563	5.67416	137
chr7	111803743	111804065	SRR1025238_peak_76946	99	.	5.14504	12.4925	9.93467	181
chr7	111806115	111806314	SRR1025238_peak_76947	58	.	4.22071	8.18203	5.86415	88
chr7	111932226	111933074	SRR1025238_peak_76948	158	.	6.04619	18.641	15.8325	592
chr7	111940102	111940509	SRR1025238_peak_76949	121	.	4.95994	14.8382	12.1754	181
chr7	111973107	111973399	SRR1025238_peak_76950	62	.	3.29423	8.54886	6.2078	168
chr7	111974603	111975018	SRR1025238_peak_76951	86	.	4.23053	11.1377	8.64854	236
chr7	111977398	111977581	SRR1025238_peak_76952	73	.	4.66499	9.7248	7.31273	53
chr7	111998863	111999405	SRR1025238_peak_76953	147	.	6.66427	17.5645	14.7955	389
chr7	112011811	112012132	SRR1025238_peak_76954	168	.	6.62151	19.6996	16.8572	153
chr7	112023180	112023429	SRR1025238_peak_76955	216	.	5.28583	24.6909	21.6945	115
chr7	112023506	112023928	SRR1025238_peak_76956	59	.	2.9933	8.29811	5.97556	286
chr7	112024845	112025242	SRR1025238_peak_76957	150	.	5.33859	17.7853	15.0086	231
chr7	112026537	112026784	SRR1025238_peak_76958	61	.	3.41211	8.4756	6.14182	138
chr7	112035383	112035612	SRR1025238_peak_76959	58	.	4.22071	8.18203	5.86415	97
chr7	112035770	112036241	SRR1025238_peak_76960	357	.	9.57313	39.1073	35.7817	180
chr7	112040344	112040824	SRR1025238_peak_76961	121	.	5.99784	14.8047	12.1443	166
chr7	112074926	112075145	SRR1025238_peak_76962	73	.	4.66499	9.7248	7.31273	88
chr7	112085119	112085427	SRR1025238_peak_76963	203	.	6.06007	23.2865	20.3324	144
chr7	112125712	112126067	SRR1025238_peak_76964	79	.	4.08162	10.4308	7.98209	158
chr7	112138441	112138869	SRR1025238_peak_76965	50	.	3.22344	7.25407	5.00422	160
chr7	112140722	112141190	SRR1025238_peak_76966	839	.	11.6658	88.0201	83.9866	220
chr7	112143086	112143269	SRR1025238_peak_76967	30	.	2.84136	5.06992	3.00968	78
chr7	112149109	112149472	SRR1025238_peak_76968	476	.	9.50517	51.2416	47.6998	174
chr7	112158480	112158798	SRR1025238_peak_76969	43	.	3.02907	6.4935	4.30959	257
chr7	112170325	112170629	SRR1025238_peak_76970	79	.	4.38758	10.3475	7.90538	156
chr7	112180150	112180472	SRR1025238_peak_76971	290	.	6.59189	32.2145	29.0318	156
chr7	112183251	112183751	SRR1025238_peak_76972	540	.	8.15696	57.6569	54.0161	212
chr7	112202347	112202574	SRR1025238_peak_76973	48	.	3.72222	7.11729	4.88302	141
chr7	112211641	112211838	SRR1025238_peak_76974	71	.	4.07516	9.56309	7.16502	72
chr7	112212944	112213186	SRR1025238_peak_76975	85	.	3.81219	10.9811	8.50434	110
chr7	112214411	112214682	SRR1025238_peak_76976	27	.	2.84763	4.7343	2.70147	162
chr7	112217196	112217505	SRR1025238_peak_76977	247	.	7.69472	27.789	24.712	157
chr7	112219811	112220312	SRR1025238_peak_76978	528	.	10.1145	56.4978	52.875	284
chr7	112222591	112223338	SRR1025238_peak_76979	471	.	7.70593	50.6963	47.1648	274
chr7	112225699	112226178	SRR1025238_peak_76980	63	.	2.59462	8.68845	6.34049	209
chr7	112226427	112227377	SRR1025238_peak_76981	85	.	3.43349	11.0825	8.5972	121
chr7	112228724	112229710	SRR1025238_peak_76982	385	.	6.08218	41.9336	38.554	378
chr7	112233713	112233896	SRR1025238_peak_76983	61	.	3.48132	8.4514	6.11898	107
chr7	112242895	112243308	SRR1025238_peak_76984	46	.	2.96481	6.87265	4.64889	126
chr7	112243472	112244158	SRR1025238_peak_76985	311	.	8.53851	34.4134	31.1829	160
chr7	112251090	112251612	SRR1025238_peak_76986	166	.	6.0639	19.5249	16.6863	366
chr7	112257282	112257833	SRR1025238_peak_76987	281	.	7.218	31.2611	28.1018	226
chr7	112258423	112259048	SRR1025238_peak_76988	1774	.	16.7587	182.463	177.458	244
chr7	112260479	112260671	SRR1025238_peak_76989	35	.	3.00945	5.67013	3.55076	110
chr7	112261003	112261470	SRR1025238_peak_76990	255	.	6.46917	28.609	25.5124	314
chr7	112264970	112265180	SRR1025238_peak_76991	49	.	3.28528	7.21369	4.96681	85
chr7	112267612	112268020	SRR1025238_peak_76992	119	.	4.86278	14.5542	11.9062	244
chr7	112268577	112269424	SRR1025238_peak_76993	396	.	8.35278	43.0092	39.6098	232
chr7	112270358	112270584	SRR1025238_peak_76994	50	.	3.22232	7.25084	5.00217	116
chr7	112270921	112271260	SRR1025238_peak_76995	283	.	6.21536	31.5301	28.3639	182
chr7	112273588	112273828	SRR1025238_peak_76996	54	.	3.31599	7.73856	5.45782	142
chr7	112276492	112277579	SRR1025238_peak_76997	1682	.	12.9179	173.149	168.23	454
chr7	112278476	112278782	SRR1025238_peak_76998	36	.	3.05492	5.78336	3.65818	149
chr7	112280296	112280844	SRR1025238_peak_76999	191	.	4.64207	22.0891	19.171	346
chr7	112289105	112290223	SRR1025238_peak_77000	187	.	5.38058	21.6947	18.7874	938
chr7	112297833	112298768	SRR1025238_peak_77001	1525	.	11.0029	157.329	152.561	477
chr7	112299142	112300203	SRR1025238_peak_77002	320	.	7.67493	35.3182	32.0705	881
chr7	112307659	112308003	SRR1025238_peak_77003	201	.	7.0405	23.0772	20.129	130
chr7	112310170	112310360	SRR1025238_peak_77004	24	.	2.58634	4.43165	2.44192	9
chr7	112316137	112316561	SRR1025238_peak_77005	104	.	4.26514	13.0281	10.4481	270
chr7	112316789	112318068	SRR1025238_peak_77006	1897	.	17.9453	194.892	189.757	943
chr7	112358645	112358855	SRR1025238_peak_77007	49	.	3.28528	7.21369	4.96681	75
chr7	112362720	112363436	SRR1025238_peak_77008	1043	.	13.3869	108.595	104.331	329
chr7	112365838	112366178	SRR1025238_peak_77009	152	.	4.9674	18.0105	15.2274	181
chr7	112369024	112369389	SRR1025238_peak_77010	174	.	4.767	20.3283	17.4666	146
chr7	112375778	112376355	SRR1025238_peak_77011	97	.	4.04323	12.2954	9.7468	222
chr7	112383274	112383500	SRR1025238_peak_77012	73	.	4.66499	9.7248	7.31273	127
chr7	112388542	112388802	SRR1025238_peak_77013	78	.	4.75527	10.2432	7.8067	147
chr7	112400206	112400673	SRR1025238_peak_77014	305	.	7.2466	33.7852	30.5686	204
chr7	112407422	112408074	SRR1025238_peak_77015	365	.	7.68655	39.9271	36.5847	177
chr7	112427478	112428632	SRR1025238_peak_77016	163	.	3.86198	19.1708	16.3465	195
chr7	112444554	112444804	SRR1025238_peak_77017	42	.	2.6251	6.38607	4.20713	81
chr7	112455092	112455365	SRR1025238_peak_77018	207	.	7.26772	23.6741	20.7064	148
chr7	112455570	112455827	SRR1025238_peak_77019	214	.	7.76573	24.4369	21.4508	123
chr7	112467227	112467613	SRR1025238_peak_77020	258	.	6.01071	28.9671	25.8623	247
chr7	112469835	112470157	SRR1025238_peak_77021	150	.	4.83154	17.8701	15.0913	103
chr7	112494026	112494356	SRR1025238_peak_77022	228	.	6.44689	25.872	22.8447	163
chr7	112510683	112510883	SRR1025238_peak_77023	36	.	3.15218	5.81916	3.69228	64
chr7	112512219	112512660	SRR1025238_peak_77024	55	.	3.44169	7.87177	5.57795	167
chr7	112527147	112527437	SRR1025238_peak_77025	131	.	5.30873	15.8311	13.1292	154
chr7	112533301	112533892	SRR1025238_peak_77026	97	.	4.90571	12.2707	9.72398	177
chr7	112535415	112535793	SRR1025238_peak_77027	23	.	2.65436	4.29009	2.31015	274
chr7	112536646	112536962	SRR1025238_peak_77028	73	.	4.66499	9.7248	7.31273	117
chr7	112543443	112543842	SRR1025238_peak_77029	97	.	3.95308	12.2661	9.72063	222
chr7	112615385	112615576	SRR1025238_peak_77030	73	.	3.73919	9.71042	7.3063	80
chr7	112654951	112655232	SRR1025238_peak_77031	81	.	4.61238	10.5725	8.11106	163
chr7	112656035	112656855	SRR1025238_peak_77032	1930	.	13.8973	198.235	193.067	271
chr7	112659872	112660238	SRR1025238_peak_77033	165	.	5.61236	19.4045	16.5731	242
chr7	112660371	112661003	SRR1025238_peak_77034	1154	.	15.5927	119.869	115.484	154
chr7	112663157	112663902	SRR1025238_peak_77035	123	.	4.50532	15.066	12.3941	346
chr7	112678395	112678753	SRR1025238_peak_77036	90	.	4.08121	11.5676	9.05932	225
chr7	112678858	112680306	SRR1025238_peak_77037	171	.	5.02239	19.9754	17.1234	1021
chr7	112680790	112681352	SRR1025238_peak_77038	86	.	3.38722	11.1228	8.63526	256
chr7	112685375	112685876	SRR1025238_peak_77039	69	.	3.20856	9.31916	6.93132	124
chr7	112688828	112689091	SRR1025238_peak_77040	107	.	4.81391	13.3943	10.7975	125
chr7	112697037	112697385	SRR1025238_peak_77041	64	.	3.11688	8.76653	6.41429	178
chr7	112697529	112697849	SRR1025238_peak_77042	159	.	4.89009	18.7735	15.9614	167
chr7	112704626	112704840	SRR1025238_peak_77043	51	.	3.83364	7.36056	5.10315	107
chr7	112714913	112715179	SRR1025238_peak_77044	109	.	3.92046	13.5143	10.9128	138
chr7	112717228	112717487	SRR1025238_peak_77045	61	.	3.84206	8.429	6.10246	110
chr7	112717668	112717996	SRR1025238_peak_77046	79	.	3.69667	10.3429	7.90192	138
chr7	112720101	112720839	SRR1025238_peak_77047	133	.	4.06466	16.0588	13.3488	224
chr7	112741912	112742288	SRR1025238_peak_77048	54	.	2.58471	7.73653	5.45592	110
chr7	112743554	112743921	SRR1025238_peak_77049	69	.	3.16937	9.37726	6.98576	156
chr7	112753567	112754222	SRR1025238_peak_77050	121	.	3.5834	14.8513	12.1881	130
chr7	112755811	112756211	SRR1025238_peak_77051	203	.	6.06007	23.2865	20.3324	226
chr7	112756400	112756870	SRR1025238_peak_77052	195	.	6.4806	22.4373	19.5093	267
chr7	112759372	112759775	SRR1025238_peak_77053	754	.	12.0059	79.3738	75.4443	223
chr7	112760907	112761137	SRR1025238_peak_77054	35	.	2.58177	5.62259	3.50613	72
chr7	112767670	112768058	SRR1025238_peak_77055	49	.	3.75984	7.19979	4.95435	158
chr7	112770707	112771030	SRR1025238_peak_77056	80	.	4.21575	10.5073	8.053	144
chr7	112772701	112773134	SRR1025238_peak_77057	145	.	5.99587	17.2652	14.5097	142
chr7	112779510	112780413	SRR1025238_peak_77058	296	.	5.87301	32.8951	29.6986	557
chr7	112780927	112781397	SRR1025238_peak_77059	152	.	5.54601	18.0327	15.2478	335
chr7	112788144	112788733	SRR1025238_peak_77060	320	.	6.79485	35.3324	32.0824	227
chr7	112794575	112794945	SRR1025238_peak_77061	129	.	5.53602	15.686	12.9926	177
chr7	112795201	112795447	SRR1025238_peak_77062	147	.	6.10045	17.529	14.7644	144
chr7	112801692	112801973	SRR1025238_peak_77063	134	.	6.21296	16.1157	13.4032	145
chr7	112823711	112823983	SRR1025238_peak_77064	139	.	5.46487	16.6445	13.912	122
chr7	112825273	112825645	SRR1025238_peak_77065	38	.	2.69796	6.00906	3.86108	150
chr7	112825851	112826147	SRR1025238_peak_77066	44	.	2.85165	6.6877	4.48222	131
chr7	112826257	112826896	SRR1025238_peak_77067	445	.	7.79221	48.0398	44.5516	179
chr7	112842059	112842375	SRR1025238_peak_77068	166	.	7.10856	19.4758	16.6401	140
chr7	112856284	112856541	SRR1025238_peak_77069	55	.	3.61791	7.86511	5.57147	123
chr7	112865806	112866004	SRR1025238_peak_77070	56	.	2.68755	7.90382	5.60682	110
chr7	112874799	112875048	SRR1025238_peak_77071	59	.	4.12458	8.26382	5.94278	101
chr7	112885531	112885869	SRR1025238_peak_77072	120	.	4.79104	14.6798	12.0288	188
chr7	112919951	112920257	SRR1025238_peak_77073	119	.	5.57329	14.6225	11.9736	142
chr7	112953846	112954225	SRR1025238_peak_77074	78	.	3.08583	10.2444	7.80756	264
chr7	112956764	112957291	SRR1025238_peak_77075	340	.	9.15296	37.3231	34.0332	395
chr7	112984827	112985228	SRR1025238_peak_77076	54	.	3.46111	7.69307	5.41446	328
chr7	113039239	113039902	SRR1025238_peak_77077	291	.	9.4384	32.3318	29.1478	304
chr7	113059249	113059494	SRR1025238_peak_77078	123	.	4.50532	15.066	12.3941	122
chr7	113059949	113060171	SRR1025238_peak_77079	104	.	4.94649	13.0626	10.4777	134
chr7	113066443	113066892	SRR1025238_peak_77080	73	.	3.39743	9.7976	7.37979	244
chr7	113081246	113081429	SRR1025238_peak_77081	61	.	3.64701	8.43587	6.10799	47
chr7	113132059	113132598	SRR1025238_peak_77082	199	.	4.81261	22.9025	19.9592	234
chr7	113150207	113150772	SRR1025238_peak_77083	112	.	5.11706	13.8554	11.239	259
chr7	113152489	113152679	SRR1025238_peak_77084	14	.	2.34209	3.29912	1.4686	13
chr7	113207015	113207886	SRR1025238_peak_77085	139	.	3.9513	16.6583	13.9237	264
chr7	113240386	113240955	SRR1025238_peak_77086	651	.	12.3198	68.9056	65.1088	283
chr7	113249397	113249585	SRR1025238_peak_77087	40	.	2.65852	6.19471	4.02519	43
chr7	113250638	113251386	SRR1025238_peak_77088	590	.	8.41867	62.7894	59.0763	262
chr7	113259471	113259747	SRR1025238_peak_77089	97	.	5.2178	12.2995	9.75026	127
chr7	113263263	113263448	SRR1025238_peak_77090	56	.	3.95772	7.89803	5.60129	112
chr7	113295170	113295706	SRR1025238_peak_77091	56	.	3.18443	7.97563	5.67416	162
chr7	113369178	113369365	SRR1025238_peak_77092	75	.	3.22118	10.0029	7.57439	91
chr7	113369603	113370245	SRR1025238_peak_77093	49	.	2.65953	7.14625	4.91109	55
chr7	113377986	113378208	SRR1025238_peak_77094	75	.	4.36063	9.97732	7.54975	116
chr7	113419159	113419748	SRR1025238_peak_77095	232	.	7.1824	26.3279	23.2891	395
chr7	113513118	113513689	SRR1025238_peak_77096	184	.	4.49845	21.3888	18.493	263
chr7	113513783	113514236	SRR1025238_peak_77097	78	.	3.05811	10.3152	7.87578	157
chr7	113571953	113572147	SRR1025238_peak_77098	73	.	4.66499	9.7248	7.31273	99
chr7	113594449	113594669	SRR1025238_peak_77099	97	.	3.66692	12.2556	9.7112	74
chr7	113607835	113608128	SRR1025238_peak_77100	73	.	3.58115	9.71782	7.31225	119
chr7	113609114	113609525	SRR1025238_peak_77101	400	.	11.9957	43.465	40.0568	267
chr7	113614120	113614808	SRR1025238_peak_77102	309	.	7.93712	34.1513	30.9272	286
chr7	113626727	113627197	SRR1025238_peak_77103	543	.	13.6541	58.0282	54.3821	223
chr7	113651528	113652224	SRR1025238_peak_77104	1118	.	14.3891	116.165	111.818	403
chr7	113653214	113653428	SRR1025238_peak_77105	56	.	3.23459	7.92517	5.62636	122
chr7	113690731	113690947	SRR1025238_peak_77106	47	.	3.43699	6.93759	4.71195	77
chr7	113700985	113701343	SRR1025238_peak_77107	154	.	6.05503	18.2477	15.4559	266
chr7	113719104	113719398	SRR1025238_peak_77108	130	.	6.21999	15.7097	13.0113	140
chr7	113737496	113737679	SRR1025238_peak_77109	58	.	4.22071	8.18203	5.86415	74
chr7	113738034	113738217	SRR1025238_peak_77110	32	.	3.33214	5.36781	3.26936	123
chr7	113759251	113759468	SRR1025238_peak_77111	62	.	3.29423	8.54886	6.2078	122
chr7	113761994	113762221	SRR1025238_peak_77112	66	.	3.87722	9.04985	6.68177	109
chr7	113765691	113766375	SRR1025238_peak_77113	123	.	3.43287	15.0041	12.3363	249
chr7	113768481	113768824	SRR1025238_peak_77114	166	.	6.05593	19.5026	16.6665	162
chr7	113774104	113774361	SRR1025238_peak_77115	156	.	4.81313	18.4828	15.6848	127
chr7	113774895	113775176	SRR1025238_peak_77116	119	.	4.64176	14.5494	11.9015	159
chr7	113790396	113790593	SRR1025238_peak_77117	43	.	3.56081	6.52078	4.33219	83
chr7	113792308	113792691	SRR1025238_peak_77118	86	.	4.23053	11.1377	8.64854	83
chr7	113795250	113795607	SRR1025238_peak_77119	193	.	4.82679	22.2869	19.3624	150
chr7	113811859	113812128	SRR1025238_peak_77120	155	.	5.77715	18.3075	15.5135	121
chr7	113816551	113816757	SRR1025238_peak_77121	43	.	3.17268	6.48645	4.30277	70
chr7	113818167	113818582	SRR1025238_peak_77122	662	.	14.8382	70.0881	66.2756	169
chr7	113819886	113820678	SRR1025238_peak_77123	397	.	6.61083	43.1505	39.7487	501
chr7	113823302	113823816	SRR1025238_peak_77124	87	.	4.63006	11.2597	8.76606	241
chr7	113826660	113827298	SRR1025238_peak_77125	113	.	5.63523	13.9934	11.3684	571
chr7	113835655	113836069	SRR1025238_peak_77126	80	.	4.88713	10.5264	8.06642	170
chr7	113854520	113854731	SRR1025238_peak_77127	49	.	3.43506	7.16252	4.92384	48
chr7	113868677	113868860	SRR1025238_peak_77128	58	.	4.22071	8.18203	5.86415	121
chr7	113874070	113874358	SRR1025238_peak_77129	214	.	8.21927	24.4797	21.4895	159
chr7	113903178	113903746	SRR1025238_peak_77130	245	.	6.70476	27.6388	24.5658	172
chr7	113919791	113920184	SRR1025238_peak_77131	206	.	7.22927	23.5739	20.6098	165
chr7	113992974	113993167	SRR1025238_peak_77132	26	.	2.89171	4.65528	2.64462	80
chr7	114020343	114021070	SRR1025238_peak_77133	208	.	5.54556	23.859	20.8874	456
chr7	114043654	114043854	SRR1025238_peak_77134	95	.	4.70259	12.0958	9.56179	96
chr7	114044280	114044517	SRR1025238_peak_77135	58	.	4.22071	8.18203	5.86415	142
chr7	114045143	114045414	SRR1025238_peak_77136	53	.	3.84365	7.64383	5.36644	167
chr7	114053815	114054078	SRR1025238_peak_77137	150	.	5.88714	17.8017	15.0247	145
chr7	114063647	114063871	SRR1025238_peak_77138	65	.	2.82537	8.86725	6.5113	99
chr7	114066796	114067126	SRR1025238_peak_77139	222	.	4.68598	25.2805	22.2707	169
chr7	114072783	114073100	SRR1025238_peak_77140	61	.	3.99725	8.5344	6.19428	201
chr7	114087388	114087675	SRR1025238_peak_77141	61	.	3.74734	8.44908	6.11825	227
chr7	114088104	114088344	SRR1025238_peak_77142	61	.	3.99725	8.5344	6.19428	134
chr7	114091880	114092146	SRR1025238_peak_77143	53	.	3.84365	7.64383	5.36644	124
chr7	114096518	114096795	SRR1025238_peak_77144	50	.	3.95407	7.35116	5.0955	132
chr7	114101026	114101395	SRR1025238_peak_77145	250	.	6.98123	28.088	25.0052	164
chr7	114105271	114105571	SRR1025238_peak_77146	141	.	5.71029	16.9268	14.1823	122
chr7	114105858	114106348	SRR1025238_peak_77147	101	.	4.68417	12.7054	10.1409	135
chr7	114107887	114108343	SRR1025238_peak_77148	206	.	7.62921	23.6017	20.6372	205
chr7	114116725	114117920	SRR1025238_peak_77149	1054	.	16.4613	109.725	105.449	368
chr7	114171088	114171413	SRR1025238_peak_77150	245	.	7.99449	27.5774	24.508	190
chr7	114171634	114171902	SRR1025238_peak_77151	43	.	3.35899	6.52319	4.33219	129
chr7	114176746	114176971	SRR1025238_peak_77152	118	.	5.8657	14.5122	11.8657	104
chr7	114181322	114181866	SRR1025238_peak_77153	187	.	4.10718	21.7031	18.7958	373
chr7	114199721	114200222	SRR1025238_peak_77154	1149	.	23.8227	119.282	114.904	232
chr7	114203033	114203512	SRR1025238_peak_77155	60	.	4.03583	8.34719	6.02324	166
chr7	114213658	114213860	SRR1025238_peak_77156	37	.	3.36406	5.8695	3.73737	96
chr7	114228346	114228606	SRR1025238_peak_77157	71	.	4.56221	9.50612	7.1093	78
chr7	114254540	114254730	SRR1025238_peak_77158	64	.	3.11688	8.76653	6.41429	147
chr7	114275989	114276785	SRR1025238_peak_77159	52	.	2.21165	7.56197	5.28778	111
chr7	114283408	114283706	SRR1025238_peak_77160	120	.	4.79104	14.6798	12.0288	159
chr7	114292813	114293039	SRR1025238_peak_77161	85	.	3.99707	11.0272	8.54519	81
chr7	114299834	114300039	SRR1025238_peak_77162	63	.	4.34496	8.73661	6.38547	99
chr7	114301442	114301691	SRR1025238_peak_77163	55	.	3.5912	7.79679	5.51249	137
chr7	114311242	114311479	SRR1025238_peak_77164	73	.	3.01236	9.71769	7.31225	133
chr7	114409429	114409707	SRR1025238_peak_77165	32	.	3.33214	5.36781	3.26936	107
chr7	114414872	114415552	SRR1025238_peak_77166	47	.	2.6918	6.95669	4.72946	110
chr7	114415647	114415949	SRR1025238_peak_77167	50	.	3.11906	7.35668	5.09962	102
chr7	114454907	114455196	SRR1025238_peak_77168	496	.	13.7728	53.2492	49.6753	150
chr7	114472526	114472811	SRR1025238_peak_77169	298	.	9.99641	33.0721	29.8708	155
chr7	114562442	114563380	SRR1025238_peak_77170	346	.	6.98122	37.9968	34.6944	639
chr7	114580333	114580767	SRR1025238_peak_77171	542	.	11.8666	57.9013	54.2573	224
chr7	114635599	114635973	SRR1025238_peak_77172	73	.	3.73919	9.71042	7.3063	229
chr7	114762737	114762966	SRR1025238_peak_77173	140	.	6.13447	16.7744	14.035	85
chr7	114817598	114817894	SRR1025238_peak_77174	112	.	3.34121	13.8261	11.21	152
chr7	114834586	114834979	SRR1025238_peak_77175	32	.	3.02309	5.31974	3.23693	234
chr7	114840370	114840824	SRR1025238_peak_77176	574	.	11.8163	61.1046	57.4134	186
chr7	114847324	114847521	SRR1025238_peak_77177	61	.	3.99725	8.5344	6.19428	89
chr7	114854259	114854535	SRR1025238_peak_77178	166	.	7.10856	19.4758	16.6401	159
chr7	114854722	114854924	SRR1025238_peak_77179	51	.	3.99856	7.44283	5.17374	45
chr7	114873491	114873795	SRR1025238_peak_77180	108	.	4.84031	13.4668	10.8681	175
chr7	114991151	114991588	SRR1025238_peak_77181	55	.	3.29025	7.88117	5.58627	197
chr7	115003599	115003854	SRR1025238_peak_77182	94	.	5.21396	11.9303	9.40221	152
chr7	115014628	115014861	SRR1025238_peak_77183	70	.	4.53912	9.45665	7.06284	89
chr7	115123481	115123689	SRR1025238_peak_77184	51	.	3.99856	7.44283	5.17374	111
chr7	115134844	115135353	SRR1025238_peak_77185	61	.	3.99725	8.5344	6.19428	384
chr7	115137155	115137338	SRR1025238_peak_77186	49	.	3.63386	7.1671	4.92642	122
chr7	115169701	115170010	SRR1025238_peak_77187	31	.	2.65698	5.24166	3.16673	161
chr7	115192548	115192838	SRR1025238_peak_77188	78	.	4.77946	10.2955	7.85676	159
chr7	115208752	115209016	SRR1025238_peak_77189	26	.	2.39052	4.71163	2.69413	222
chr7	115216783	115217288	SRR1025238_peak_77190	182	.	4.97229	21.1877	18.2972	225
chr7	115230616	115230939	SRR1025238_peak_77191	117	.	5.64957	14.4153	11.7737	157
chr7	115233753	115234241	SRR1025238_peak_77192	321	.	7.55539	35.3975	32.1451	267
chr7	115304527	115304937	SRR1025238_peak_77193	142	.	4.60386	17.0273	14.2792	205
chr7	115306663	115306863	SRR1025238_peak_77194	61	.	3.99725	8.5344	6.19428	72
chr7	115310306	115310737	SRR1025238_peak_77195	37	.	3.36406	5.8695	3.73737	176
chr7	115322089	115322272	SRR1025238_peak_77196	82	.	4.54233	10.7252	8.25704	106
chr7	115323021	115323446	SRR1025238_peak_77197	85	.	4.10661	11.0729	8.58823	121
chr7	115328404	115328593	SRR1025238_peak_77198	73	.	4.66499	9.7248	7.31273	66
chr7	115366978	115367248	SRR1025238_peak_77199	177	.	4.40722	20.6259	17.7512	145
chr7	115374083	115374645	SRR1025238_peak_77200	429	.	8.66407	46.3717	42.9124	283
chr7	115395361	115395578	SRR1025238_peak_77201	38	.	3.55428	6.03442	3.87449	86
chr7	115408962	115409245	SRR1025238_peak_77202	168	.	5.83522	19.6869	16.8448	150
chr7	115411492	115411805	SRR1025238_peak_77203	117	.	4.50886	14.4427	11.7996	208
chr7	115422939	115423354	SRR1025238_peak_77204	218	.	7.01213	24.8843	21.8851	182
chr7	115448320	115448509	SRR1025238_peak_77205	27	.	2.85514	4.75136	2.71544	148
chr7	115453329	115453710	SRR1025238_peak_77206	65	.	3.0485	8.90025	6.54325	139
chr7	115455076	115455412	SRR1025238_peak_77207	69	.	3.88818	9.34693	6.95799	170
chr7	115466534	115467269	SRR1025238_peak_77208	616	.	13.436	65.3812	61.6313	516
chr7	115545627	115546006	SRR1025238_peak_77209	109	.	3.99697	13.5323	10.9294	210
chr7	115615671	115615992	SRR1025238_peak_77210	279	.	7.96309	31.1195	27.9628	148
chr7	115625218	115625598	SRR1025238_peak_77211	138	.	6.44213	16.6298	13.8984	237
chr7	115626775	115626997	SRR1025238_peak_77212	61	.	4.10079	8.49396	6.15775	102
chr7	115628847	115629144	SRR1025238_peak_77213	121	.	4.95994	14.8382	12.1754	144
chr7	115644946	115645150	SRR1025238_peak_77214	45	.	3.77642	6.72655	4.5109	64
chr7	115666942	115667321	SRR1025238_peak_77215	22	.	2.43722	4.18403	2.21541	9
chr7	115667970	115668288	SRR1025238_peak_77216	147	.	6.66427	17.5645	14.7955	161
chr7	115669210	115669482	SRR1025238_peak_77217	32	.	3.33214	5.36781	3.26936	169
chr7	115693321	115693517	SRR1025238_peak_77218	43	.	3.45217	6.51393	4.327	41
chr7	115706017	115706406	SRR1025238_peak_77219	97	.	4.90571	12.2707	9.72398	146
chr7	115722094	115722418	SRR1025238_peak_77220	192	.	6.71798	22.2087	19.2871	145
chr7	115750701	115750887	SRR1025238_peak_77221	43	.	3.27892	6.54702	4.35323	49
chr7	115780057	115780483	SRR1025238_peak_77222	85	.	3.53798	11.0187	8.53785	246
chr7	115784496	115784852	SRR1025238_peak_77223	203	.	6.06007	23.2865	20.3324	182
chr7	115824633	115824838	SRR1025238_peak_77224	49	.	3.63386	7.1671	4.92642	111
chr7	115827858	115828391	SRR1025238_peak_77225	270	.	7.80695	30.1437	27.0103	182
chr7	115830923	115831505	SRR1025238_peak_77226	197	.	7.6855	22.737	19.7973	434
chr7	115866469	115866777	SRR1025238_peak_77227	121	.	5.99784	14.8047	12.1443	140
chr7	115867617	115867896	SRR1025238_peak_77228	112	.	5.7757	13.9154	11.293	115
chr7	115894859	115895265	SRR1025238_peak_77229	50	.	3.91047	7.26091	5.00926	284
chr7	115900862	115901089	SRR1025238_peak_77230	104	.	5.55356	13.0422	10.4577	135
chr7	115941815	115942105	SRR1025238_peak_77231	73	.	3.65583	9.70857	7.30565	157
chr7	115942254	115942485	SRR1025238_peak_77232	63	.	4.32297	8.68993	6.3417	67
chr7	115952784	115953006	SRR1025238_peak_77233	65	.	4.44285	8.94302	6.57847	108
chr7	116030960	116032240	SRR1025238_peak_77234	88	.	3.20034	11.3876	8.8843	986
chr7	116032295	116032895	SRR1025238_peak_77235	455	.	10.4605	49.0226	45.517	467
chr7	116032980	116034104	SRR1025238_peak_77236	208	.	5.9712	23.8191	20.8484	638
chr7	116034324	116034863	SRR1025238_peak_77237	151	.	4.10327	17.9497	15.1685	173
chr7	116038525	116038835	SRR1025238_peak_77238	115	.	3.7522	14.1426	11.5132	108
chr7	116040177	116040490	SRR1025238_peak_77239	115	.	3.81062	14.1361	11.5076	172
chr7	116084426	116084726	SRR1025238_peak_77240	61	.	3.48132	8.4514	6.11898	146
chr7	116092948	116093188	SRR1025238_peak_77241	95	.	2.98105	12.0341	9.50227	133
chr7	116093361	116093589	SRR1025238_peak_77242	95	.	2.98105	12.0341	9.50227	56
chr7	116099989	116100392	SRR1025238_peak_77243	258	.	6.70236	29.0002	25.8946	246
chr7	116131399	116131717	SRR1025238_peak_77244	406	.	10.0401	44.0516	40.6329	146
chr7	116132101	116132400	SRR1025238_peak_77245	69	.	3.20856	9.31916	6.93132	180
chr7	116168716	116168921	SRR1025238_peak_77246	48	.	3.69241	7.05166	4.82063	64
chr7	116182462	116182795	SRR1025238_peak_77247	466	.	7.5044	50.1891	46.6646	171
chr7	116187728	116188040	SRR1025238_peak_77248	55	.	3.58999	7.79368	5.51097	93
chr7	116189613	116190132	SRR1025238_peak_77249	272	.	6.70021	30.3626	27.2246	227
chr7	116191296	116191544	SRR1025238_peak_77250	33	.	2.61583	5.42891	3.32578	96
chr7	116193944	116194207	SRR1025238_peak_77251	79	.	3.86813	10.3618	7.91754	86
chr7	116195898	116196200	SRR1025238_peak_77252	109	.	3.78564	13.506	10.9057	93
chr7	116196785	116197147	SRR1025238_peak_77253	45	.	3.2027	6.77461	4.55607	195
chr7	116197278	116197686	SRR1025238_peak_77254	158	.	5.75364	18.641	15.8325	194
chr7	116198322	116198774	SRR1025238_peak_77255	109	.	3.78564	13.506	10.9057	180
chr7	116198881	116199151	SRR1025238_peak_77256	150	.	5.7372	17.7953	15.0185	133
chr7	116210168	116210401	SRR1025238_peak_77257	25	.	2.39818	4.60482	2.59954	22
chr7	116221740	116221939	SRR1025238_peak_77258	67	.	4.03079	9.17004	6.79002	150
chr7	116234836	116235056	SRR1025238_peak_77259	31	.	2.91317	5.24579	3.17061	151
chr7	116237485	116238153	SRR1025238_peak_77260	121	.	3.6736	14.8005	12.1441	389
chr7	116244535	116244959	SRR1025238_peak_77261	307	.	6.80116	33.971	30.7506	199
chr7	116246861	116247604	SRR1025238_peak_77262	285	.	7.06795	31.6978	28.5285	380
chr7	116260820	116261014	SRR1025238_peak_77263	49	.	3.43506	7.16252	4.92384	100
chr7	116262106	116262520	SRR1025238_peak_77264	85	.	3.73347	10.9766	8.50067	152
chr7	116268159	116268504	SRR1025238_peak_77265	241	.	6.45864	27.2405	24.1786	176
chr7	116286270	116286639	SRR1025238_peak_77266	206	.	4.13269	23.5872	20.6229	131
chr7	116307531	116307730	SRR1025238_peak_77267	35	.	2.68115	5.6328	3.51569	69
chr7	116307966	116308264	SRR1025238_peak_77268	79	.	3.77769	10.3462	7.90424	152
chr7	116308455	116308798	SRR1025238_peak_77269	98	.	4.4706	12.4296	9.87512	109
chr7	116323693	116323941	SRR1025238_peak_77270	122	.	4.19682	14.8647	12.2004	124
chr7	116328000	116328248	SRR1025238_peak_77271	130	.	6.21999	15.7097	13.0113	139
chr7	116333919	116334152	SRR1025238_peak_77272	71	.	2.71739	9.50726	7.11035	148
chr7	116380256	116380571	SRR1025238_peak_77273	309	.	10.2185	34.1914	30.9648	162
chr7	116431469	116431652	SRR1025238_peak_77274	57	.	4.15868	8.05274	5.74669	88
chr7	116462195	116462391	SRR1025238_peak_77279	112	.	5.7757	13.9154	11.293	91
chr7	116483895	116484316	SRR1025238_peak_77280	103	.	3.75859	12.8756	10.3046	191
chr7	116485196	116485512	SRR1025238_peak_77281	235	.	8.66355	26.5641	23.5193	118
chr7	116518171	116518508	SRR1025238_peak_77282	197	.	5.66052	22.72	19.7813	164
chr7	116524609	116524901	SRR1025238_peak_77283	61	.	3.35011	8.50851	6.1709	127
chr7	116531338	116531640	SRR1025238_peak_77284	186	.	5.23166	21.5034	18.6007	152
chr7	116559681	116559984	SRR1025238_peak_77285	298	.	9.99641	33.0721	29.8708	141
chr7	116701536	116701875	SRR1025238_peak_77286	94	.	4.52803	11.9581	9.42797	113
chr7	116915838	116916030	SRR1025238_peak_77287	56	.	4.12771	7.98787	5.68452	112
chr7	116934480	116935267	SRR1025238_peak_77288	472	.	13.3285	50.7591	47.2252	446
chr7	117144214	117144507	SRR1025238_peak_77289	130	.	6.21999	15.7097	13.0113	166
chr7	117229660	117229923	SRR1025238_peak_77290	147	.	6.66427	17.5645	14.7955	145
chr7	117375893	117376163	SRR1025238_peak_77291	85	.	3.59727	10.9966	8.51789	106
chr7	117379237	117379440	SRR1025238_peak_77292	41	.	2.855	6.34386	4.16642	160
chr7	117380566	117380920	SRR1025238_peak_77293	52	.	3.03436	7.48153	5.21083	191
chr7	117381041	117381404	SRR1025238_peak_77294	62	.	3.37894	8.59991	6.25681	258
chr7	117393993	117394363	SRR1025238_peak_77295	126	.	4.7707	15.2904	12.612	196
chr7	117396074	117396430	SRR1025238_peak_77296	44	.	3.63187	6.67363	4.47062	265
chr7	117397039	117397597	SRR1025238_peak_77297	175	.	6.38208	20.4024	17.5388	167
chr7	117406294	117406790	SRR1025238_peak_77298	218	.	7.52205	24.8235	21.8256	279
chr7	117412550	117412847	SRR1025238_peak_77299	23	.	2.65436	4.29009	2.31015	244
chr7	117444726	117444912	SRR1025238_peak_77300	53	.	3.96553	7.64448	5.36683	97
chr7	117445615	117446046	SRR1025238_peak_77301	107	.	4.66818	13.318	10.7236	163
chr7	117451174	117451357	SRR1025238_peak_77302	38	.	3.14601	6.00816	3.86085	66
chr7	117474393	117474693	SRR1025238_peak_77303	155	.	5.28645	18.3661	15.5708	118
chr7	117508725	117509038	SRR1025238_peak_77304	103	.	3.89705	12.8819	10.3101	197
chr7	117516919	117517133	SRR1025238_peak_77305	55	.	3.42217	7.81729	5.52821	93
chr7	117522147	117522422	SRR1025238_peak_77306	58	.	3.9729	8.20392	5.88504	164
chr7	117525807	117526017	SRR1025238_peak_77307	67	.	3.69594	9.07368	6.70244	87
chr7	117529963	117530354	SRR1025238_peak_77308	35	.	3.02823	5.71698	3.59609	326
chr7	117542006	117542268	SRR1025238_peak_77309	48	.	3.71024	7.09094	4.85782	135
chr7	117555787	117555973	SRR1025238_peak_77310	61	.	3.74734	8.44908	6.11825	117
chr7	117636759	117637023	SRR1025238_peak_77311	137	.	4.73636	16.5176	13.7916	136
chr7	117686579	117686827	SRR1025238_peak_77312	73	.	4.66499	9.7248	7.31273	139
chr7	117701269	117701479	SRR1025238_peak_77313	45	.	3.77642	6.72655	4.5109	150
chr7	117795017	117795465	SRR1025238_peak_77314	65	.	4.44285	8.94302	6.57847	318
chr7	118001244	118001459	SRR1025238_peak_77315	58	.	4.22071	8.18203	5.86415	151
chr7	118026124	118026475	SRR1025238_peak_77316	82	.	4.54233	10.7252	8.25704	157
chr7	118102347	118102538	SRR1025238_peak_77317	73	.	3.93877	9.75579	7.34048	96
chr7	118104755	118104991	SRR1025238_peak_77318	91	.	4.92949	11.6416	9.1283	182
chr7	118115930	118116227	SRR1025238_peak_77319	244	.	5.4939	27.5163	24.4488	150
chr7	118116315	118116653	SRR1025238_peak_77320	184	.	5.60561	21.344	18.449	192
chr7	118128868	118129690	SRR1025238_peak_77321	776	.	8.30737	81.5627	77.6049	568
chr7	118129791	118130070	SRR1025238_peak_77322	53	.	2.41912	7.59845	5.32352	86
chr7	118180533	118180757	SRR1025238_peak_77323	43	.	3.27892	6.54702	4.35323	140
chr7	118181050	118181517	SRR1025238_peak_77324	306	.	9.80947	33.8205	30.6034	245
chr7	118242975	118243259	SRR1025238_peak_77325	50	.	3.22344	7.25407	5.00422	104
chr7	118243418	118243601	SRR1025238_peak_77326	24	.	2.29183	4.39087	2.4037	139
chr7	118244133	118244407	SRR1025238_peak_77327	81	.	3.26278	10.6028	8.13901	137
chr7	118252526	118252749	SRR1025238_peak_77328	61	.	3.41211	8.4756	6.14182	110
chr7	118270504	118270713	SRR1025238_peak_77329	37	.	3.36406	5.8695	3.73737	141
chr7	118304906	118305146	SRR1025238_peak_77330	40	.	2.92467	6.19239	4.02351	76
chr7	118447699	118447930	SRR1025238_peak_77331	25	.	2.57875	4.56215	2.56258	140
chr7	118448535	118448992	SRR1025238_peak_77332	156	.	4.81313	18.4828	15.6848	294
chr7	118470502	118470822	SRR1025238_peak_77333	208	.	6.66211	23.8654	20.8936	169
chr7	118490132	118490361	SRR1025238_peak_77334	45	.	2.97231	6.70768	4.50166	75
chr7	118491775	118492169	SRR1025238_peak_77335	108	.	5.08959	13.4281	10.8309	298
chr7	118518770	118518958	SRR1025238_peak_77336	52	.	3.03436	7.48153	5.21083	59
chr7	118520234	118520481	SRR1025238_peak_77337	44	.	3.50171	6.62613	4.4259	149
chr7	118532730	118533623	SRR1025238_peak_77338	243	.	4.89272	27.428	24.3612	412
chr7	118571434	118571652	SRR1025238_peak_77339	61	.	3.86284	8.48045	6.14511	141
chr7	118584233	118584542	SRR1025238_peak_77340	35	.	2.58177	5.62259	3.50613	177
chr7	118584883	118585079	SRR1025238_peak_77341	30	.	2.68094	5.15119	3.08656	133
chr7	118595237	118595529	SRR1025238_peak_77342	66	.	2.98981	9.04594	6.67828	162
chr7	118676783	118677328	SRR1025238_peak_77343	1326	.	18.2792	137.211	132.646	247
chr7	118688193	118688628	SRR1025238_peak_77344	416	.	8.05675	45.0383	41.6016	227
chr7	118704973	118705747	SRR1025238_peak_77345	103	.	3.6976	12.8848	10.3125	359
chr7	118740041	118740852	SRR1025238_peak_77346	79	.	3.69667	10.3429	7.90192	170
chr7	118807072	118807280	SRR1025238_peak_77347	44	.	2.75019	6.68232	4.47696	121
chr7	118807834	118808218	SRR1025238_peak_77348	115	.	5.40216	14.2069	11.5727	170
chr7	118821460	118821704	SRR1025238_peak_77349	90	.	5.06133	11.5938	9.08491	107
chr7	118848812	118849202	SRR1025238_peak_77350	621	.	11.8459	65.9128	62.1569	181
chr7	118855495	118855984	SRR1025238_peak_77351	137	.	4.15596	16.4554	13.7309	361
chr7	118883547	118883939	SRR1025238_peak_77352	82	.	4.51829	10.667	8.20157	231
chr7	118895664	118895891	SRR1025238_peak_77353	75	.	4.36063	9.97732	7.54975	55
chr7	118919659	118919859	SRR1025238_peak_77354	51	.	3.99856	7.44283	5.17374	74
chr7	118922484	118922688	SRR1025238_peak_77355	17	.	2.5437	3.59569	1.70574	81
chr7	118929714	118930324	SRR1025238_peak_77356	145	.	4.09131	17.3197	14.5619	439
chr7	118956777	118957018	SRR1025238_peak_77357	91	.	4.94715	11.6824	9.16532	92
chr7	118989296	118989524	SRR1025238_peak_77358	80	.	4.21575	10.5073	8.053	97
chr7	118993864	118994313	SRR1025238_peak_77359	43	.	3.13083	6.57943	4.38315	342
chr7	118994759	118995228	SRR1025238_peak_77360	77	.	3.38249	10.1969	7.76166	314
chr7	118996239	118996467	SRR1025238_peak_77361	52	.	2.99773	7.55042	5.27653	74
chr7	119019571	119019828	SRR1025238_peak_77362	102	.	4.87054	12.8661	10.2962	139
chr7	119023678	119023876	SRR1025238_peak_77363	31	.	2.65698	5.24166	3.16673	74
chr7	119026328	119026577	SRR1025238_peak_77364	124	.	5.04105	15.0727	12.4007	148
chr7	119038592	119038812	SRR1025238_peak_77365	71	.	4.56221	9.50612	7.1093	125
chr7	119186509	119186692	SRR1025238_peak_77366	51	.	3.99856	7.44283	5.17374	65
chr7	119271042	119271321	SRR1025238_peak_77367	58	.	4.22071	8.18203	5.86415	146
chr7	119414151	119414442	SRR1025238_peak_77368	45	.	3.77642	6.72655	4.5109	130
chr7	119427404	119427658	SRR1025238_peak_77369	129	.	5.53602	15.686	12.9926	134
chr7	119430411	119430748	SRR1025238_peak_77370	96	.	5.33142	12.1859	9.64506	158
chr7	119519648	119519875	SRR1025238_peak_77371	61	.	3.86284	8.48045	6.14511	113
chr7	119720552	119720893	SRR1025238_peak_77372	92	.	2.87688	11.7867	9.26395	249
chr7	119793737	119794309	SRR1025238_peak_77374	56	.	2.85494	7.94043	5.64074	439
chr7	119849152	119849413	SRR1025238_peak_77375	85	.	3.99707	11.0272	8.54519	164
chr7	119864603	119864786	SRR1025238_peak_77376	51	.	3.99856	7.44283	5.17374	98
chr7	119895474	119895728	SRR1025238_peak_77377	55	.	2.86211	7.79114	5.50881	150
chr7	119895907	119896239	SRR1025238_peak_77378	164	.	3.62868	19.2897	16.4619	163
chr7	119899553	119899852	SRR1025238_peak_77379	43	.	3.45217	6.51393	4.327	236
chr7	119911786	119912027	SRR1025238_peak_77380	47	.	2.8978	7.02221	4.79185	154
chr7	119920331	119920721	SRR1025238_peak_77381	232	.	8.11333	26.3202	23.2826	165
chr7	119952955	119953213	SRR1025238_peak_77382	99	.	5.14504	12.4925	9.93467	94
chr7	120053949	120054386	SRR1025238_peak_77383	273	.	8.49439	30.4879	27.3459	320
chr7	120094285	120094503	SRR1025238_peak_77384	45	.	3.77642	6.72655	4.5109	128
chr7	120102053	120102604	SRR1025238_peak_77385	151	.	4.10327	17.9497	15.1685	447
chr7	120124657	120125193	SRR1025238_peak_77386	997	.	13.0045	103.931	99.7187	289
chr7	120127227	120127567	SRR1025238_peak_77387	32	.	3.33214	5.36781	3.26936	88
chr7	120190364	120190877	SRR1025238_peak_77388	180	.	6.24556	20.8873	18.0057	171
chr7	120203877	120204179	SRR1025238_peak_77389	179	.	5.67326	20.7827	17.9043	167
chr7	120327214	120327927	SRR1025238_peak_77390	73	.	4.4202	9.81235	7.39279	602
chr7	120634883	120635431	SRR1025238_peak_77391	82	.	2.6802	10.7379	8.26948	223
chr7	120635626	120635952	SRR1025238_peak_77392	54	.	3.05534	7.74791	5.46687	126
chr7	120666388	120666585	SRR1025238_peak_77393	73	.	4.52166	9.73188	7.31921	133
chr7	120676921	120677561	SRR1025238_peak_77394	163	.	4.91776	19.2246	16.3981	516
chr7	120680635	120680932	SRR1025238_peak_77395	137	.	6.37044	16.4701	13.7454	130
chr7	120682064	120682307	SRR1025238_peak_77396	51	.	3.99856	7.44283	5.17374	88
chr7	120702406	120702589	SRR1025238_peak_77397	30	.	2.70769	5.06334	3.0035	101
chr7	120739761	120740055	SRR1025238_peak_77398	198	.	5.55884	22.7413	19.8015	138
chr7	120746228	120746456	SRR1025238_peak_77399	32	.	3.33214	5.36781	3.26936	145
chr7	120754707	120754963	SRR1025238_peak_77400	155	.	5.28645	18.3661	15.5708	147
chr7	120830408	120831231	SRR1025238_peak_77401	55	.	2.41013	7.81264	5.52478	570
chr7	120835458	120836142	SRR1025238_peak_77402	152	.	3.58831	18.0509	15.2658	173
chr7	120836421	120836824	SRR1025238_peak_77403	70	.	4.15202	9.47054	7.07627	61
chr7	120842615	120843004	SRR1025238_peak_77404	103	.	3.54056	12.952	10.3759	215
chr7	120853981	120854218	SRR1025238_peak_77405	109	.	5.29721	13.5795	10.9742	95
chr7	120855222	120855454	SRR1025238_peak_77406	38	.	3.01151	6.05885	3.89725	79
chr7	120865174	120865420	SRR1025238_peak_77407	54	.	2.93354	7.69845	5.41916	113
chr7	120870587	120871071	SRR1025238_peak_77408	55	.	3.35238	7.84475	5.55189	240
chr7	120875286	120875545	SRR1025238_peak_77409	171	.	6.08942	20.0163	17.1627	90
chr7	120897081	120897291	SRR1025238_peak_77410	44	.	3.1484	6.62732	4.4259	120
chr7	120917428	120918209	SRR1025238_peak_77411	303	.	6.595	33.5811	30.3695	230
chr7	120918310	120918893	SRR1025238_peak_77412	334	.	7.50886	36.7263	33.4477	350
chr7	120934584	120934974	SRR1025238_peak_77413	318	.	8.58765	35.1051	31.8602	251
chr7	120982442	120982729	SRR1025238_peak_77414	97	.	3.10202	12.323	9.77335	158
chr7	120982960	120983248	SRR1025238_peak_77415	86	.	4.03858	11.1537	8.66411	116
chr7	121034230	121034622	SRR1025238_peak_77416	212	.	5.34442	24.1928	21.2125	234
chr7	121034771	121035048	SRR1025238_peak_77417	26	.	2.55908	4.65798	2.64594	51
chr7	121035520	121035798	SRR1025238_peak_77418	55	.	3.5912	7.79679	5.51249	127
chr7	121064290	121064648	SRR1025238_peak_77419	204	.	7.99713	23.4545	20.4943	179
chr7	121074858	121075202	SRR1025238_peak_77420	92	.	4.24349	11.768	9.2461	170
chr7	121077918	121078136	SRR1025238_peak_77421	108	.	4.72719	13.4868	10.8878	110
chr7	121085451	121085904	SRR1025238_peak_77422	91	.	4.12601	11.706	9.18681	169
chr7	121111259	121111458	SRR1025238_peak_77423	58	.	3.71422	8.10942	5.80081	120
chr7	121120271	121120454	SRR1025238_peak_77424	50	.	3.22344	7.25407	5.00422	44
chr7	121239671	121240100	SRR1025238_peak_77425	284	.	8.72126	31.6364	28.4685	160
chr7	121258875	121259246	SRR1025238_peak_77426	80	.	4.31351	10.465	8.01336	252
chr7	121341546	121341729	SRR1025238_peak_77427	37	.	3.19104	5.9107	3.77094	115
chr7	121511214	121511505	SRR1025238_peak_77428	245	.	8.8857	27.6229	24.551	160
chr7	121555564	121555872	SRR1025238_peak_77429	290	.	7.34945	32.1969	29.015	161
chr7	121563588	121563798	SRR1025238_peak_77430	87	.	5.06158	11.2443	8.75108	123
chr7	121698396	121698762	SRR1025238_peak_77431	89	.	4.72402	11.4899	8.98322	143
chr7	121702022	121702516	SRR1025238_peak_77432	491	.	12.1734	52.6985	49.1337	238
chr7	121707518	121707715	SRR1025238_peak_77433	23	.	1.86401	4.28937	2.31015	9
chr7	121734062	121734438	SRR1025238_peak_77434	203	.	5.6002	23.2867	20.3324	214
chr7	121737387	121737656	SRR1025238_peak_77435	49	.	3.35525	7.18252	4.94003	124
chr7	121857314	121857569	SRR1025238_peak_77436	73	.	4.66499	9.7248	7.31273	79
chr7	121896656	121896938	SRR1025238_peak_77437	133	.	4.89963	16.0429	13.3337	127
chr7	121902885	121903436	SRR1025238_peak_77438	525	.	8.99319	56.1239	52.5067	352
chr7	121936710	121936910	SRR1025238_peak_77439	51	.	3.29227	7.45094	5.1816	80
chr7	121939735	121940036	SRR1025238_peak_77440	316	.	7.27782	34.8735	31.6334	168
chr7	121942460	121942657	SRR1025238_peak_77441	64	.	3.9847	8.77945	6.42655	117
chr7	121949765	121950025	SRR1025238_peak_77442	111	.	4.387	13.7295	11.1166	132
chr7	122013015	122013251	SRR1025238_peak_77443	98	.	4.97612	12.4428	9.88826	97
chr7	122014891	122015440	SRR1025238_peak_77444	203	.	6.06007	23.2865	20.3324	313
chr7	122021051	122021234	SRR1025238_peak_77445	71	.	3.06849	9.57291	7.17437	67
chr7	122044903	122046064	SRR1025238_peak_77446	351	.	6.98033	38.4654	35.1528	610
chr7	122046512	122047280	SRR1025238_peak_77447	871	.	16.202	91.2184	87.1489	485
chr7	122048569	122048873	SRR1025238_peak_77448	123	.	5.02264	15.0197	12.3507	162
chr7	122066471	122067653	SRR1025238_peak_77449	169	.	4.07706	19.8175	16.9716	742
chr7	122067972	122068215	SRR1025238_peak_77450	85	.	4.08369	11.0056	8.5257	135
chr7	122084779	122085189	SRR1025238_peak_77451	161	.	5.24003	18.9524	16.1354	171
chr7	122101603	122101858	SRR1025238_peak_77452	89	.	3.16993	11.4505	8.9458	87
chr7	122125755	122125938	SRR1025238_peak_77453	58	.	4.22071	8.18203	5.86415	109
chr7	122132786	122133269	SRR1025238_peak_77454	170	.	4.26138	19.9013	17.0531	278
chr7	122159303	122159667	SRR1025238_peak_77455	188	.	4.27758	21.7862	18.8759	165
chr7	122197387	122197745	SRR1025238_peak_77456	75	.	4.36063	9.97732	7.54975	135
chr7	122199276	122199642	SRR1025238_peak_77457	424	.	12.44	45.8661	42.4144	201
chr7	122203945	122204258	SRR1025238_peak_77458	112	.	5.2691	13.8785	11.2607	171
chr7	122242315	122242602	SRR1025238_peak_77459	197	.	6.55784	22.6608	19.7241	115
chr7	122251695	122251936	SRR1025238_peak_77460	133	.	4.50433	16.0153	13.3089	94
chr7	122340777	122341012	SRR1025238_peak_77461	63	.	4.34496	8.73661	6.38547	119
chr7	122344700	122344883	SRR1025238_peak_77462	73	.	4.53703	9.76592	7.3496	78
chr7	122346905	122347191	SRR1025238_peak_77463	66	.	3.88218	9.06288	6.69437	170
chr7	122434603	122435110	SRR1025238_peak_77464	436	.	9.01772	47.1356	43.6619	173
chr7	122435230	122435475	SRR1025238_peak_77465	32	.	2.96664	5.37565	3.275	182
chr7	122459650	122459965	SRR1025238_peak_77466	155	.	5.77715	18.3075	15.5135	148
chr7	122466186	122466497	SRR1025238_peak_77467	75	.	4.36063	9.97732	7.54975	142
chr7	122470738	122470972	SRR1025238_peak_77468	91	.	3.92771	11.6321	9.11894	119
chr7	122531366	122531764	SRR1025238_peak_77469	326	.	10.4279	35.9055	32.644	159
chr7	122553066	122553260	SRR1025238_peak_77470	88	.	5.10927	11.347	8.84483	111
chr7	122556144	122556340	SRR1025238_peak_77471	88	.	5.10927	11.347	8.84483	126
chr7	122667968	122668187	SRR1025238_peak_77472	71	.	4.56221	9.50612	7.1093	70
chr7	122670551	122671051	SRR1025238_peak_77473	87	.	2.98271	11.2877	8.79295	367
chr7	122716190	122717119	SRR1025238_peak_77474	1395	.	24.5286	144.138	139.505	221
chr7	122803933	122804173	SRR1025238_peak_77475	52	.	3.68557	7.53563	5.26289	117
chr7	122873456	122873774	SRR1025238_peak_77476	67	.	3.90348	9.11869	6.74245	84
chr7	122881976	122882414	SRR1025238_peak_77477	1244	.	25.7685	128.903	124.422	198
chr7	122883317	122883746	SRR1025238_peak_77478	496	.	13.7728	53.2492	49.6753	267
chr7	122884303	122884618	SRR1025238_peak_77479	157	.	6.88641	18.5133	15.7113	175
chr7	122901488	122901755	SRR1025238_peak_77480	50	.	3.91047	7.26091	5.00926	132
chr7	122911036	122911387	SRR1025238_peak_77481	49	.	3.43506	7.16252	4.92384	139
chr7	122917135	122917346	SRR1025238_peak_77482	24	.	2.41577	4.3929	2.40484	79
chr7	122920116	122920564	SRR1025238_peak_77483	136	.	5.2517	16.4081	13.6841	308
chr7	122930826	122931249	SRR1025238_peak_77484	93	.	4.37642	11.8506	9.32545	161
chr7	122944370	122944592	SRR1025238_peak_77485	51	.	3.99856	7.44283	5.17374	134
chr7	122962516	122962838	SRR1025238_peak_77486	73	.	3.51385	9.73657	7.32304	148
chr7	122969550	122970029	SRR1025238_peak_77487	279	.	6.89021	31.0587	27.9034	324
chr7	122970926	122971371	SRR1025238_peak_77488	133	.	5.54234	16.0882	13.3762	167
chr7	123004826	123005120	SRR1025238_peak_77489	44	.	3.1484	6.62732	4.4259	41
chr7	123017778	123017961	SRR1025238_peak_77490	83	.	4.02945	10.8454	8.37477	94
chr7	123030801	123031085	SRR1025238_peak_77491	63	.	3.19758	8.64793	6.30119	140
chr7	123031630	123031832	SRR1025238_peak_77492	38	.	3.06349	6.00109	3.85428	115
chr7	123039385	123039668	SRR1025238_peak_77493	636	.	16.2164	67.4184	63.6409	135
chr7	123046462	123047241	SRR1025238_peak_77494	1535	.	14.8934	158.311	153.535	515
chr7	123069420	123069906	SRR1025238_peak_77495	119	.	4.64176	14.5494	11.9015	356
chr7	123084328	123085065	SRR1025238_peak_77496	65	.	2.43167	8.86827	6.5123	258
chr7	123108183	123108738	SRR1025238_peak_77497	82	.	4.54233	10.7252	8.25704	416
chr7	123110157	123110602	SRR1025238_peak_77498	286	.	8.39748	31.8418	28.6688	225
chr7	123123883	123124399	SRR1025238_peak_77499	263	.	6.58469	29.482	26.3649	142
chr7	123126173	123126849	SRR1025238_peak_77500	1335	.	27.1014	138.102	133.528	405
chr7	123138083	123138299	SRR1025238_peak_77501	76	.	4.55138	10.1133	7.68022	119
chr7	123162381	123162761	SRR1025238_peak_77502	294	.	7.18981	32.612	29.4211	240
chr7	123196441	123196856	SRR1025238_peak_77503	100	.	4.5223	12.5775	10.0163	252
chr7	123205319	123205594	SRR1025238_peak_77504	36	.	2.55311	5.82105	3.69364	129
chr7	123209916	123210607	SRR1025238_peak_77505	865	.	16.795	90.6027	86.5401	377
chr7	123227074	123227336	SRR1025238_peak_77506	204	.	7.99713	23.4545	20.4943	134
chr7	123235440	123235722	SRR1025238_peak_77507	33	.	2.91761	5.43925	3.33426	172
chr7	123243830	123244020	SRR1025238_peak_77508	81	.	4.61238	10.5725	8.11106	92
chr7	123244578	123245222	SRR1025238_peak_77509	1026	.	19.8045	106.857	102.612	422
chr7	123257960	123258248	SRR1025238_peak_77510	148	.	5.53318	17.608	14.8372	138
chr7	123264196	123264415	SRR1025238_peak_77511	60	.	4.15993	8.34044	6.01697	135
chr7	123266185	123266441	SRR1025238_peak_77512	80	.	4.868	10.4856	8.03358	131
chr7	123285073	123285258	SRR1025238_peak_77513	48	.	3.61463	7.12279	4.88822	90
chr7	123293180	123293593	SRR1025238_peak_77514	73	.	3.73919	9.71042	7.3063	171
chr7	123298100	123298518	SRR1025238_peak_77515	131	.	4.75258	15.9031	13.1984	221
chr7	123326736	123326982	SRR1025238_peak_77516	54	.	3.6599	7.72315	5.44309	86
chr7	123342753	123343140	SRR1025238_peak_77517	113	.	4.65415	13.9328	11.309	177
chr7	123377862	123378484	SRR1025238_peak_77518	1450	.	11.7586	149.694	145.004	222
chr7	123385574	123385778	SRR1025238_peak_77519	61	.	3.99725	8.5344	6.19428	74
chr7	123393651	123393897	SRR1025238_peak_77520	58	.	4.10365	8.21833	5.89867	106
chr7	123396238	123396423	SRR1025238_peak_77521	26	.	2.90709	4.68855	2.67253	35
chr7	123398912	123399211	SRR1025238_peak_77522	446	.	11.7295	48.1426	44.6531	140
chr7	123403993	123404253	SRR1025238_peak_77523	41	.	3.3835	6.35725	4.1794	146
chr7	123405142	123405441	SRR1025238_peak_77524	37	.	3.19104	5.9107	3.77094	179
chr7	123405717	123406095	SRR1025238_peak_77525	314	.	9.4593	34.7047	31.4693	179
chr7	123411106	123411345	SRR1025238_peak_77526	74	.	4.21679	9.92245	7.49772	93
chr7	123443990	123444189	SRR1025238_peak_77527	65	.	4.44285	8.94302	6.57847	85
chr7	123453147	123453406	SRR1025238_peak_77528	141	.	5.71029	16.9268	14.1823	133
chr7	123459309	123459640	SRR1025238_peak_77529	200	.	7.02013	23.0231	20.0769	156
chr7	123461947	123462458	SRR1025238_peak_77530	283	.	6.21536	31.5301	28.3639	243
chr7	123465736	123465959	SRR1025238_peak_77531	139	.	4.87444	16.6498	13.9164	105
chr7	123500278	123501081	SRR1025238_peak_77532	163	.	3.90859	19.1667	16.3426	531
chr7	123503437	123503622	SRR1025238_peak_77533	73	.	4.66499	9.7248	7.31273	72
chr7	123524175	123524614	SRR1025238_peak_77534	1348	.	21.7033	139.46	134.873	255
chr7	123525901	123526097	SRR1025238_peak_77535	64	.	3.78529	8.80693	6.45291	95
chr7	123529115	123529503	SRR1025238_peak_77536	100	.	4.91409	12.6349	10.0727	75
chr7	123537671	123537860	SRR1025238_peak_77537	58	.	4.22071	8.18203	5.86415	58
chr7	123571816	123572093	SRR1025238_peak_77538	162	.	6.95194	19.1215	16.3	124
chr7	123597685	123597909	SRR1025238_peak_77539	37	.	3.47597	5.87691	3.74257	148
chr7	123857481	123857875	SRR1025238_peak_77540	92	.	4.24349	11.768	9.2461	177
chr7	123862272	123862478	SRR1025238_peak_77541	58	.	4.22071	8.18203	5.86415	143
chr7	124184779	124184962	SRR1025238_peak_77542	38	.	3.55428	6.03442	3.87449	41
chr7	124217115	124217298	SRR1025238_peak_77543	43	.	3.69322	6.55684	4.3611	113
chr7	124236153	124236603	SRR1025238_peak_77544	286	.	7.52878	31.8064	28.6346	288
chr7	124258453	124258937	SRR1025238_peak_77545	246	.	7.49023	27.7092	24.6342	156
chr7	124383534	124383808	SRR1025238_peak_77546	112	.	4.51282	13.8201	11.2044	156
chr7	124454207	124454479	SRR1025238_peak_77547	112	.	5.7757	13.9154	11.293	119
chr7	124671223	124671680	SRR1025238_peak_77548	96	.	5.33142	12.1859	9.64506	101
chr7	124782920	124783103	SRR1025238_peak_77549	58	.	4.22071	8.18203	5.86415	75
chr7	124807875	124808125	SRR1025238_peak_77550	51	.	3.99856	7.44283	5.17374	101
chr7	124868116	124868466	SRR1025238_peak_77551	62	.	4.15561	8.61697	6.2717	142
chr7	124896643	124896847	SRR1025238_peak_77552	49	.	3.43506	7.16252	4.92384	144
chr7	124897077	124897503	SRR1025238_peak_77553	95	.	5.28165	12.078	9.54529	306
chr7	125138219	125138531	SRR1025238_peak_77554	197	.	6.55784	22.6608	19.7241	168
chr7	125145901	125146354	SRR1025238_peak_77555	89	.	3.78709	11.4207	8.91706	216
chr7	125181556	125181787	SRR1025238_peak_77556	97	.	4.90571	12.2707	9.72398	147
chr7	125248337	125248626	SRR1025238_peak_77557	157	.	6.53024	18.5861	15.7812	165
chr7	125392729	125392947	SRR1025238_peak_77558	101	.	4.68417	12.7054	10.1409	76
chr7	125393726	125394226	SRR1025238_peak_77559	91	.	3.57525	11.6462	9.13239	205
chr7	125444384	125445283	SRR1025238_peak_77560	703	.	8.50701	74.2009	70.3348	379
chr7	125471980	125472546	SRR1025238_peak_77561	359	.	6.37301	39.2293	35.9005	222
chr7	125491319	125491801	SRR1025238_peak_77562	127	.	3.74708	15.41	12.7275	241
chr7	125551987	125552184	SRR1025238_peak_77563	85	.	3.59727	10.9966	8.51789	116
chr7	125552244	125552437	SRR1025238_peak_77564	40	.	2.74981	6.17948	4.01206	111
chr7	125581386	125581710	SRR1025238_peak_77565	61	.	2.9365	8.4503	6.11898	108
chr7	125616253	125616509	SRR1025238_peak_77566	96	.	5.33142	12.1859	9.64506	107
chr7	125707261	125707708	SRR1025238_peak_77567	68	.	2.8334	9.25397	6.86867	365
chr7	125715077	125715301	SRR1025238_peak_77568	58	.	3.63388	8.15289	5.84302	122
chr7	125716693	125717060	SRR1025238_peak_77569	208	.	5.9712	23.8191	20.8484	198
chr7	125720147	125720830	SRR1025238_peak_77570	127	.	4.82024	15.4476	12.7628	359
chr7	125721073	125721348	SRR1025238_peak_77571	27	.	2.8105	4.82163	2.77945	218
chr7	125723526	125723863	SRR1025238_peak_77572	114	.	4.81406	14.0717	11.4445	161
chr7	125734875	125735359	SRR1025238_peak_77573	320	.	10.4407	35.3199	32.0705	176
chr7	125752088	125752426	SRR1025238_peak_77574	61	.	3.48132	8.4514	6.11898	86
chr7	125752893	125753184	SRR1025238_peak_77575	44	.	3.0945	6.67994	4.47548	154
chr7	125753255	125753752	SRR1025238_peak_77576	81	.	4.36725	10.6021	8.13874	137
chr7	125755896	125756183	SRR1025238_peak_77577	30	.	2.68094	5.15119	3.08656	209
chr7	125756752	125757127	SRR1025238_peak_77578	98	.	4.83712	12.4402	9.88566	239
chr7	125764280	125764697	SRR1025238_peak_77579	308	.	6.01982	34.0275	30.806	180
chr7	125767061	125767298	SRR1025238_peak_77580	91	.	3.4719	11.7053	9.18681	113
chr7	125790052	125790343	SRR1025238_peak_77581	133	.	4.89963	16.0429	13.3337	113
chr7	125802426	125802679	SRR1025238_peak_77582	123	.	5.15259	15.0301	12.3598	163
chr7	125820097	125820637	SRR1025238_peak_77583	397	.	9.19034	43.1665	39.7645	331
chr7	125826409	125826880	SRR1025238_peak_77584	1139	.	21.3363	118.289	113.921	209
chr7	125829379	125829932	SRR1025238_peak_77585	829	.	13.4047	86.9546	82.9333	211
chr7	125832852	125833228	SRR1025238_peak_77586	272	.	6.70021	30.3626	27.2246	196
chr7	125838150	125838564	SRR1025238_peak_77587	220	.	6.46142	25.035	22.0302	170
chr7	125838618	125838828	SRR1025238_peak_77588	55	.	3.29025	7.88117	5.58627	89
chr7	125847646	125847843	SRR1025238_peak_77589	71	.	3.6986	9.58813	7.18938	100
chr7	125852983	125853238	SRR1025238_peak_77590	79	.	4.53339	10.3876	7.9423	90
chr7	125856423	125856673	SRR1025238_peak_77591	55	.	3.69489	7.80893	5.52146	140
chr7	125861056	125861347	SRR1025238_peak_77592	72	.	3.89375	9.63101	7.23086	141
chr7	125875290	125875535	SRR1025238_peak_77593	77	.	3.11545	10.1761	7.74122	106
chr7	125900224	125900738	SRR1025238_peak_77594	124	.	5.30893	15.0888	12.4164	155
chr7	125901083	125901390	SRR1025238_peak_77595	195	.	5.92907	22.4357	19.5078	153
chr7	125905043	125905226	SRR1025238_peak_77596	43	.	3.59599	6.59661	4.39728	55
chr7	125919327	125919655	SRR1025238_peak_77597	286	.	7.52878	31.8064	28.6346	176
chr7	125924121	125924418	SRR1025238_peak_77598	76	.	4.15993	10.0683	7.6378	114
chr7	125933623	125934061	SRR1025238_peak_77599	311	.	5.61838	34.3846	31.155	234
chr7	125934714	125934975	SRR1025238_peak_77600	50	.	3.16839	7.30213	5.04772	122
chr7	125937060	125937401	SRR1025238_peak_77601	45	.	3.04653	6.73901	4.52208	190
chr7	125946047	125946379	SRR1025238_peak_77602	74	.	3.34673	9.83792	7.41725	109
chr7	125969244	125969431	SRR1025238_peak_77603	51	.	3.43109	7.38211	5.12386	60
chr7	125975678	125975897	SRR1025238_peak_77604	65	.	3.0485	8.90025	6.54325	96
chr7	125986982	125987534	SRR1025238_peak_77605	238	.	6.23813	26.8861	23.8327	318
chr7	126012237	126012541	SRR1025238_peak_77606	73	.	3.51385	9.73657	7.32304	162
chr7	126026648	126026942	SRR1025238_peak_77607	61	.	3.55906	8.43749	6.10844	135
chr7	126036126	126036416	SRR1025238_peak_77608	33	.	2.87462	5.50903	3.39946	104
chr7	126039510	126039747	SRR1025238_peak_77609	62	.	3.29423	8.54886	6.2078	160
chr7	126082157	126082806	SRR1025238_peak_77610	63	.	3.19758	8.64793	6.30119	360
chr7	126126398	126127018	SRR1025238_peak_77611	444	.	9.41245	47.9769	44.4897	289
chr7	126176204	126176415	SRR1025238_peak_77612	15	.	2.1949	3.4111	1.56969	4
chr7	126181025	126181222	SRR1025238_peak_77613	55	.	3.69489	7.80893	5.52146	106
chr7	126183626	126183926	SRR1025238_peak_77614	147	.	6.66427	17.5645	14.7955	146
chr7	126184704	126184902	SRR1025238_peak_77615	42	.	3.51496	6.42146	4.24112	155
chr7	126186372	126186600	SRR1025238_peak_77616	58	.	4.22071	8.18203	5.86415	158
chr7	126191644	126191880	SRR1025238_peak_77617	88	.	5.10927	11.347	8.84483	148
chr7	126199576	126199759	SRR1025238_peak_77618	45	.	3.12664	6.77087	4.55304	106
chr7	126200254	126200721	SRR1025238_peak_77619	94	.	3.23884	11.9955	9.46433	151
chr7	126216896	126217131	SRR1025238_peak_77620	107	.	4.66818	13.318	10.7236	139
chr7	126248366	126248733	SRR1025238_peak_77621	37	.	2.42458	5.89381	3.75665	107
chr7	126260865	126261124	SRR1025238_peak_77622	59	.	3.02521	8.22617	5.90584	148
chr7	126261848	126262176	SRR1025238_peak_77623	198	.	6.15991	22.7656	19.8247	148
chr7	126272194	126272752	SRR1025238_peak_77624	74	.	3.30023	9.88374	7.46046	128
chr7	126284874	126285132	SRR1025238_peak_77625	99	.	4.11757	12.5434	9.98419	154
chr7	126324640	126325114	SRR1025238_peak_77626	409	.	12.1038	44.3921	40.9693	297
chr7	126354741	126355114	SRR1025238_peak_77627	329	.	7.63368	36.1828	32.916	177
chr7	126356956	126357377	SRR1025238_peak_77628	114	.	5.35285	14.0857	11.4583	269
chr7	126377189	126377384	SRR1025238_peak_77629	75	.	2.66119	9.98906	7.56125	86
chr7	126377463	126378146	SRR1025238_peak_77630	238	.	4.68302	26.9187	23.8641	155
chr7	126396555	126397077	SRR1025238_peak_77631	290	.	5.10638	32.1919	29.0107	344
chr7	126397364	126397548	SRR1025238_peak_77632	77	.	4.32502	10.1928	7.75763	70
chr7	126399627	126399874	SRR1025238_peak_77633	79	.	3.69667	10.3429	7.90192	143
chr7	126428152	126428340	SRR1025238_peak_77634	53	.	3.36532	7.6578	5.37995	132
chr7	126475023	126475728	SRR1025238_peak_77635	358	.	5.07132	39.141	35.8152	327
chr7	126482398	126482626	SRR1025238_peak_77636	157	.	5.47547	18.5896	15.7837	97
chr7	126482739	126482922	SRR1025238_peak_77637	64	.	4.09819	8.77063	6.4181	105
chr7	126486939	126487510	SRR1025238_peak_77638	201	.	4.34723	23.0833	20.1349	342
chr7	126502199	126502402	SRR1025238_peak_77639	109	.	3.61924	13.5492	10.9458	107
chr7	126502542	126502851	SRR1025238_peak_77640	46	.	2.79708	6.8492	4.62741	149
chr7	126503215	126503927	SRR1025238_peak_77641	145	.	3.96749	17.2878	14.5314	553
chr7	126528320	126528629	SRR1025238_peak_77642	534	.	14.4393	57.0359	53.4043	139
chr7	126566245	126566688	SRR1025238_peak_77643	559	.	8.89228	59.628	55.9594	279
chr7	126649312	126649976	SRR1025238_peak_77644	218	.	4.05846	24.815	21.8172	159
chr7	126695482	126695719	SRR1025238_peak_77645	37	.	2.20848	5.89193	3.75504	191
chr7	126754947	126755158	SRR1025238_peak_77646	56	.	3.23459	7.92517	5.62636	129
chr7	126759270	126759576	SRR1025238_peak_77647	79	.	3.72848	10.4468	7.99646	196
chr7	126760156	126760631	SRR1025238_peak_77648	187	.	4.83099	21.6231	18.7182	258
chr7	126762563	126762777	SRR1025238_peak_77649	64	.	3.68816	8.79913	6.44535	63
chr7	126775179	126775362	SRR1025238_peak_77650	23	.	2.65436	4.29009	2.31015	74
chr7	126776505	126777091	SRR1025238_peak_77651	221	.	4.61176	25.1997	22.1916	266
chr7	126780059	126780705	SRR1025238_peak_77652	842	.	8.71402	88.267	84.231	255
chr7	126791939	126792699	SRR1025238_peak_77653	171	.	5.02239	19.9754	17.1234	471
chr7	126794332	126794659	SRR1025238_peak_77654	90	.	4.29069	11.6065	9.0973	151
chr7	126796343	126796656	SRR1025238_peak_77655	67	.	3.53397	9.08489	6.71258	184
chr7	126797379	126797896	SRR1025238_peak_77656	342	.	5.90286	37.5692	34.2753	181
chr7	126798169	126799372	SRR1025238_peak_77657	246	.	5.15227	27.74	24.6647	1083
chr7	126799543	126799793	SRR1025238_peak_77658	73	.	2.81986	9.70905	7.30599	158
chr7	126809095	126809547	SRR1025238_peak_77659	124	.	3.34012	15.1538	12.4805	281
chr7	126821848	126822280	SRR1025238_peak_77660	316	.	7.85501	34.9143	31.6732	285
chr7	126832107	126832462	SRR1025238_peak_77661	19	.	1.92482	3.89472	1.97611	99
chr7	126861632	126862639	SRR1025238_peak_77662	346	.	6.30049	37.9849	34.6833	354
chr7	126884493	126884944	SRR1025238_peak_77663	68	.	2.63941	9.23932	6.8558	128
chr7	126900052	126900382	SRR1025238_peak_77664	27	.	3.04173	4.78571	2.74706	244
chr7	126923999	126924246	SRR1025238_peak_77665	241	.	7.85855	27.218	24.1572	115
chr7	126928516	126928791	SRR1025238_peak_77666	23	.	2.07629	4.35754	2.37488	255
chr7	126928871	126929165	SRR1025238_peak_77667	49	.	2.645	7.24262	4.99449	154
chr7	126929330	126929633	SRR1025238_peak_77668	100	.	4.03938	12.5643	10.0045	68
chr7	126949756	126950041	SRR1025238_peak_77669	42	.	2.6251	6.38607	4.20713	131
chr7	126975873	126976392	SRR1025238_peak_77670	1171	.	11.5628	121.52	117.117	354
chr7	127008149	127008371	SRR1025238_peak_77671	67	.	4.03079	9.17004	6.79002	97
chr7	127008781	127008988	SRR1025238_peak_77672	61	.	3.64701	8.43587	6.10799	76
chr7	127025647	127025942	SRR1025238_peak_77673	104	.	4.00456	13.0026	10.4241	169
chr7	127026244	127026618	SRR1025238_peak_77674	112	.	4.86948	13.8888	11.2709	172
chr7	127027130	127027812	SRR1025238_peak_77675	187	.	3.96286	21.6753	18.7692	502
chr7	127041806	127042100	SRR1025238_peak_77676	44	.	3.02924	6.68797	4.48228	161
chr7	127042252	127042462	SRR1025238_peak_77677	50	.	2.81722	7.26802	5.01569	77
chr7	127085740	127085996	SRR1025238_peak_77678	58	.	4.22071	8.18203	5.86415	175
chr7	127110710	127110975	SRR1025238_peak_77679	75	.	3.21786	9.98943	7.56125	55
chr7	127147986	127148228	SRR1025238_peak_77680	81	.	4.24711	10.5907	8.12873	118
chr7	127153371	127153564	SRR1025238_peak_77681	37	.	3.19104	5.9107	3.77094	161
chr7	127196184	127196408	SRR1025238_peak_77682	85	.	3.04955	11.0581	8.57453	105
chr7	127208763	127209474	SRR1025238_peak_77683	638	.	8.3209	67.651	63.871	531
chr7	127215231	127215562	SRR1025238_peak_77684	80	.	3.00767	10.4636	8.01213	150
chr7	127217428	127218032	SRR1025238_peak_77685	257	.	6.66432	28.8654	25.7619	336
chr7	127228677	127229460	SRR1025238_peak_77686	67	.	4.03079	9.17004	6.79002	446
chr7	127232084	127232267	SRR1025238_peak_77687	30	.	2.99221	5.05956	3.00113	127
chr7	127232546	127233766	SRR1025238_peak_77688	798	.	11.9282	83.8024	79.8186	281
chr7	127243621	127243823	SRR1025238_peak_77689	44	.	3.1484	6.62732	4.4259	158
chr7	127244074	127244799	SRR1025238_peak_77690	151	.	4.16999	17.9777	15.1958	152
chr7	127253871	127254076	SRR1025238_peak_77691	58	.	2.58986	8.21218	5.89278	95
chr7	127254188	127254691	SRR1025238_peak_77692	176	.	3.63345	20.5597	17.687	200
chr7	127260426	127260671	SRR1025238_peak_77693	111	.	3.40869	13.7275	11.1156	76
chr7	127260952	127261221	SRR1025238_peak_77694	58	.	2.79194	8.19998	5.88153	101
chr7	127273860	127274196	SRR1025238_peak_77695	163	.	4.06578	19.1885	16.3635	160
chr7	127281087	127281535	SRR1025238_peak_77696	255	.	8.41604	28.6677	25.5705	171
chr7	127287836	127288236	SRR1025238_peak_77697	298	.	9.99641	33.0721	29.8708	182
chr7	127300332	127300519	SRR1025238_peak_77698	68	.	4.45188	9.26872	6.88253	71
chr7	127300894	127301175	SRR1025238_peak_77699	32	.	3.1189	5.33971	3.25494	50
chr7	127309007	127309216	SRR1025238_peak_77700	79	.	4.19276	10.446	7.99569	144
chr7	127345181	127345418	SRR1025238_peak_77701	56	.	3.66543	7.98605	5.68423	88
chr7	127345469	127346035	SRR1025238_peak_77702	103	.	3.58906	12.9237	10.3492	254
chr7	127346203	127346424	SRR1025238_peak_77703	48	.	2.53981	7.08502	4.85222	88
chr7	127346806	127347255	SRR1025238_peak_77704	421	.	10.149	45.5971	42.1531	269
chr7	127362527	127362710	SRR1025238_peak_77705	19	.	2.47997	3.87985	1.96222	92
chr7	127375506	127376037	SRR1025238_peak_77706	225	.	5.00549	25.5681	22.5485	356
chr7	127386597	127386781	SRR1025238_peak_77707	42	.	2.6738	6.40797	4.22813	164
chr7	127386858	127387156	SRR1025238_peak_77708	101	.	3.70868	12.6755	10.1127	134
chr7	127393799	127394394	SRR1025238_peak_77709	67	.	2.96347	9.1225	6.74566	138
chr7	127406588	127407062	SRR1025238_peak_77710	225	.	5.57132	25.5226	22.5034	164
chr7	127421742	127422128	SRR1025238_peak_77711	81	.	2.801	10.6406	8.17599	220
chr7	127426404	127426611	SRR1025238_peak_77712	92	.	5.15086	11.7918	9.26901	154
chr7	127448389	127449369	SRR1025238_peak_77713	447	.	8.19379	48.2613	44.7702	748
chr7	127470150	127470666	SRR1025238_peak_77714	150	.	6.05469	17.8301	15.0524	243
chr7	127470778	127471118	SRR1025238_peak_77715	121	.	3.8953	14.7679	12.1139	191
chr7	127471336	127471632	SRR1025238_peak_77716	68	.	3.25111	9.26536	6.8792	130
chr7	127478277	127478634	SRR1025238_peak_77717	13	.	1.65874	3.15111	1.33858	2
chr7	127478725	127479190	SRR1025238_peak_77718	190	.	5.3623	22.0037	19.0879	131
chr7	127479249	127479463	SRR1025238_peak_77719	64	.	3.5868	8.75957	6.40813	150
chr7	127498514	127498709	SRR1025238_peak_77720	49	.	3.75984	7.19979	4.95435	52
chr7	127511873	127512378	SRR1025238_peak_77721	545	.	5.95458	58.1772	54.5301	214
chr7	127512646	127513022	SRR1025238_peak_77722	134	.	5.06481	16.2096	13.4933	241
chr7	127513117	127513396	SRR1025238_peak_77723	128	.	5.63248	15.5445	12.8555	134
chr7	127572924	127573250	SRR1025238_peak_77724	43	.	2.79788	6.50827	4.32327	196
chr7	127614353	127614640	SRR1025238_peak_77725	61	.	3.35011	8.50851	6.1709	123
chr7	127615078	127615862	SRR1025238_peak_77726	97	.	3.87143	12.2489	9.7053	300
chr7	127624566	127624763	SRR1025238_peak_77727	27	.	2.85514	4.75136	2.71544	152
chr7	127675066	127675268	SRR1025238_peak_77728	86	.	3.34435	11.1679	8.67766	124
chr7	127681735	127681958	SRR1025238_peak_77729	49	.	3.52694	7.15623	4.91914	131
chr7	127682196	127682461	SRR1025238_peak_77730	43	.	3.45217	6.51393	4.327	129
chr7	127686752	127686966	SRR1025238_peak_77731	99	.	5.16022	12.5278	9.96911	63
chr7	127689753	127689971	SRR1025238_peak_77732	79	.	4.08653	10.4445	7.9944	55
chr7	127691435	127692039	SRR1025238_peak_77733	305	.	6.32544	33.7463	30.5299	341
chr7	127708084	127708690	SRR1025238_peak_77734	152	.	4.31871	18.0611	15.2755	169
chr7	127708768	127709041	SRR1025238_peak_77735	91	.	3.4719	11.7053	9.18681	139
chr7	127717063	127717309	SRR1025238_peak_77736	115	.	4.18533	14.2338	11.5982	141
chr7	127732077	127732505	SRR1025238_peak_77737	56	.	4.12771	7.98787	5.68452	112
chr7	127735861	127736044	SRR1025238_peak_77738	51	.	3.99856	7.44283	5.17374	100
chr7	127738125	127738529	SRR1025238_peak_77739	38	.	3.55428	6.03442	3.87449	44
chr7	127744438	127744751	SRR1025238_peak_77740	56	.	3.18443	7.97563	5.67416	182
chr7	127745086	127746376	SRR1025238_peak_77741	296	.	4.82836	32.8727	29.6768	430
chr7	127759750	127760029	SRR1025238_peak_77742	336	.	7.99135	36.9336	33.6518	124
chr7	127761129	127761345	SRR1025238_peak_77743	38	.	2.65135	6.01217	3.86386	171
chr7	127770478	127770739	SRR1025238_peak_77744	61	.	3.64701	8.43587	6.10799	125
chr7	127777082	127777365	SRR1025238_peak_77745	194	.	4.28234	22.4142	19.4865	147
chr7	127788939	127789127	SRR1025238_peak_77746	72	.	4.61308	9.61464	7.21521	79
chr7	127800408	127800685	SRR1025238_peak_77747	67	.	2.77384	9.13533	6.75784	97
chr7	127841303	127841642	SRR1025238_peak_77748	169	.	3.75392	19.8354	16.9886	186
chr7	127875489	127876123	SRR1025238_peak_77749	109	.	3.61924	13.5492	10.9458	212
chr7	127876631	127877080	SRR1025238_peak_77750	93	.	3.09307	11.875	9.34915	131
chr7	127895233	127896067	SRR1025238_peak_77751	886	.	8.72234	92.7801	88.6922	523
chr7	127904098	127904289	SRR1025238_peak_77752	79	.	3.44236	10.4225	7.97394	121
chr7	127912340	127912738	SRR1025238_peak_77753	34	.	2.34692	5.5777	3.4647	42
chr7	127919294	127919635	SRR1025238_peak_77754	475	.	11.5911	51.0828	47.5449	147
chr7	127935277	127935788	SRR1025238_peak_77755	166	.	4.49269	19.4587	16.6262	276
chr7	127966930	127967738	SRR1025238_peak_77756	112	.	3.06288	13.8773	11.2607	627
chr7	127968252	127968682	SRR1025238_peak_77757	30	.	2.68094	5.15119	3.08656	12
chr7	127991859	127992115	SRR1025238_peak_77758	35	.	3.2671	5.66187	3.54383	156
chr7	127993410	127993850	SRR1025238_peak_77759	58	.	3.05987	8.15748	5.84701	252
chr7	128123108	128123291	SRR1025238_peak_77760	50	.	3.82093	7.33297	5.0782	44
chr7	128128134	128128341	SRR1025238_peak_77761	92	.	4.68438	11.7207	9.20092	109
chr7	128155151	128155431	SRR1025238_peak_77762	164	.	6.63937	19.2957	16.4678	154
chr7	128206196	128206588	SRR1025238_peak_77764	219	.	6.05863	24.9617	21.9604	211
chr7	128237276	128238296	SRR1025238_peak_77765	447	.	6.94869	48.2158	44.7253	706
chr7	128238590	128238866	SRR1025238_peak_77766	72	.	3.03075	9.60597	7.20675	144
chr7	128246961	128247835	SRR1025238_peak_77767	409	.	8.43303	44.3941	40.9709	655
chr7	128256005	128256236	SRR1025238_peak_77768	47	.	3.66307	6.98684	4.75809	78
chr7	128256868	128257559	SRR1025238_peak_77769	150	.	4.83154	17.8701	15.0913	233
chr7	128270537	128270890	SRR1025238_peak_77770	67	.	3.34826	9.17304	6.79218	93
chr7	128282836	128283130	SRR1025238_peak_77771	175	.	7.3307	20.4515	17.5823	146
chr7	128288825	128289455	SRR1025238_peak_77772	320	.	7.13751	35.305	32.0575	346
chr7	128297719	128298292	SRR1025238_peak_77773	201	.	5.7646	23.0926	20.144	322
chr7	128301566	128301766	SRR1025238_peak_77774	45	.	3.77642	6.72655	4.5109	68
chr7	128304951	128305134	SRR1025238_peak_77775	73	.	4.66499	9.7248	7.31273	40
chr7	128310182	128310422	SRR1025238_peak_77776	96	.	4.87976	12.2069	9.6657	172
chr7	128344996	128345228	SRR1025238_peak_77777	81	.	3.22584	10.6588	8.19367	79
chr7	128365453	128365666	SRR1025238_peak_77778	79	.	4.08465	10.4393	7.98931	64
chr7	128383892	128384081	SRR1025238_peak_77779	43	.	3.68108	6.53196	4.34075	125
chr7	128388790	128389258	SRR1025238_peak_77780	220	.	5.4504	25.0178	22.0133	314
chr7	128391347	128391619	SRR1025238_peak_77781	113	.	5.15328	13.9491	11.3249	169
chr7	128391749	128391987	SRR1025238_peak_77782	99	.	4.74632	12.5411	9.98197	111
chr7	128392211	128392567	SRR1025238_peak_77783	98	.	3.41939	12.4044	9.85027	186
chr7	128414443	128414794	SRR1025238_peak_77784	252	.	5.50423	28.3369	25.2478	190
chr7	128418207	128418506	SRR1025238_peak_77785	40	.	2.92467	6.19239	4.02351	146
chr7	128433370	128433561	SRR1025238_peak_77786	55	.	3.69489	7.80893	5.52146	100
chr7	128460302	128460492	SRR1025238_peak_77787	14	.	1.96698	3.31176	1.48057	130
chr7	128461395	128461607	SRR1025238_peak_77788	86	.	3.34435	11.1679	8.67766	75
chr7	128461790	128462363	SRR1025238_peak_77789	203	.	4.81684	23.263	20.3104	252
chr7	128474288	128474656	SRR1025238_peak_77790	67	.	3.40404	9.13597	6.75784	117
chr7	128500187	128500514	SRR1025238_peak_77791	152	.	5.9699	18.0225	15.2387	165
chr7	128523320	128524534	SRR1025238_peak_77792	640	.	9.28466	67.8202	64.0375	339
chr7	128526743	128526926	SRR1025238_peak_77793	42	.	3.23208	6.42967	4.24802	76
chr7	128529266	128530142	SRR1025238_peak_77794	304	.	6.49641	33.6127	30.4005	415
chr7	128530642	128530903	SRR1025238_peak_77795	41	.	2.96734	6.316	4.14065	158
chr7	128531770	128532184	SRR1025238_peak_77796	51	.	3.07462	7.41674	5.15668	341
chr7	128534575	128535110	SRR1025238_peak_77797	211	.	6.76339	24.1637	21.1837	338
chr7	128536207	128536539	SRR1025238_peak_77798	40	.	3.13273	6.17831	4.01096	97
chr7	128537575	128538033	SRR1025238_peak_77799	542	.	9.41698	57.9356	54.2909	276
chr7	128542569	128542943	SRR1025238_peak_77800	246	.	7.31339	27.6818	24.6072	154
chr7	128564604	128564788	SRR1025238_peak_77801	64	.	4.09819	8.77063	6.4181	144
chr7	128581936	128582406	SRR1025238_peak_77802	310	.	8.32764	34.3224	31.094	174
chr7	128591233	128591569	SRR1025238_peak_77803	87	.	4.37189	11.2252	8.73229	168
chr7	128611364	128611763	SRR1025238_peak_77804	102	.	3.87438	12.7968	10.2294	113
chr7	128622697	128622950	SRR1025238_peak_77805	166	.	6.8875	19.4341	16.6024	153
chr7	128668979	128669176	SRR1025238_peak_77806	83	.	4.70175	10.7798	8.31035	84
chr7	128672368	128673154	SRR1025238_peak_77807	377	.	8.11749	41.0616	37.7003	141
chr7	128688224	128688431	SRR1025238_peak_77808	37	.	2.72046	5.9189	3.77818	149
chr7	128690247	128690471	SRR1025238_peak_77809	155	.	5.28645	18.3661	15.5708	154
chr7	128724716	128725083	SRR1025238_peak_77810	67	.	3.69594	9.07368	6.70244	266
chr7	128740213	128740710	SRR1025238_peak_77811	139	.	4.14934	16.7176	13.9809	155
chr7	128748742	128749182	SRR1025238_peak_77812	836	.	9.5787	87.6396	83.6118	251
chr7	128766484	128767127	SRR1025238_peak_77813	257	.	7.89363	28.8534	25.7501	397
chr7	128854201	128854481	SRR1025238_peak_77814	15	.	2.33409	3.40554	1.56572	256
chr7	128854619	128854943	SRR1025238_peak_77815	103	.	4.15875	12.9708	10.3933	221
chr7	128860196	128860461	SRR1025238_peak_77816	112	.	4.51282	13.8201	11.2044	124
chr7	128986300	128986582	SRR1025238_peak_77817	65	.	4.44285	8.94302	6.57847	111
chr7	129096795	129097150	SRR1025238_peak_77818	45	.	3.77642	6.72655	4.5109	114
chr7	129134230	129134544	SRR1025238_peak_77819	80	.	4.88713	10.5264	8.06642	149
chr7	129244036	129244221	SRR1025238_peak_77820	22	.	2.68719	4.20675	2.23462	119
chr7	129256540	129256915	SRR1025238_peak_77821	80	.	4.21575	10.5073	8.053	251
chr7	129509724	129510232	SRR1025238_peak_77822	528	.	10.444	56.4567	52.8354	181
chr7	129514535	129514829	SRR1025238_peak_77823	58	.	3.05987	8.15748	5.84701	150
chr7	129561087	129561418	SRR1025238_peak_77824	65	.	4.30883	8.95672	6.59145	157
chr7	129591658	129592053	SRR1025238_peak_77825	50	.	2.43433	7.27834	5.02573	289
chr7	129592421	129592653	SRR1025238_peak_77826	28	.	2.69226	4.8604	2.81525	58
chr7	129631579	129631909	SRR1025238_peak_77827	302	.	6.16267	33.4374	30.2287	140
chr7	129649007	129649312	SRR1025238_peak_77828	148	.	4.59652	17.6486	14.8768	123
chr7	129653772	129654035	SRR1025238_peak_77829	37	.	2.33582	5.90539	3.76787	165
chr7	129680660	129680843	SRR1025238_peak_77830	78	.	4.03796	10.3087	7.86957	91
chr7	129682618	129682912	SRR1025238_peak_77831	131	.	5.30873	15.8311	13.1292	137
chr7	129690389	129690574	SRR1025238_peak_77832	49	.	3.28528	7.21369	4.96681	82
chr7	129734790	129735016	SRR1025238_peak_77833	31	.	3.25965	5.2243	3.15363	130
chr7	129763737	129764230	SRR1025238_peak_77834	295	.	9.60076	32.7265	29.5331	277
chr7	129790770	129791026	SRR1025238_peak_77835	185	.	7.55284	21.4401	18.539	129
chr7	129794347	129794570	SRR1025238_peak_77836	51	.	3.99856	7.44283	5.17374	106
chr7	129801647	129802130	SRR1025238_peak_77837	185	.	7.55284	21.4401	18.539	184
chr7	129802573	129802865	SRR1025238_peak_77838	61	.	3.99725	8.5344	6.19428	164
chr7	129803248	129803431	SRR1025238_peak_77839	51	.	3.72563	7.37714	5.119	127
chr7	129813989	129814179	SRR1025238_peak_77840	78	.	4.77946	10.2955	7.85676	115
chr7	129819549	129819971	SRR1025238_peak_77841	472	.	12.4668	50.7365	47.2041	255
chr7	129895139	129895322	SRR1025238_peak_77842	38	.	3.55428	6.03442	3.87449	111
chr7	129964155	129964500	SRR1025238_peak_77843	153	.	6.73469	18.1714	15.3822	186
chr7	129983666	129984000	SRR1025238_peak_77844	145	.	5.99587	17.2652	14.5097	157
chr7	129984440	129984674	SRR1025238_peak_77845	37	.	3.25317	5.84359	3.71413	98
chr7	129986671	129987314	SRR1025238_peak_77846	403	.	8.12578	43.7358	40.3218	321
chr7	130015830	130016035	SRR1025238_peak_77847	74	.	4.2051	9.89303	7.4689	105
chr7	130043412	130043762	SRR1025238_peak_77848	157	.	4.11444	18.5794	15.7755	159
chr7	130064600	130064828	SRR1025238_peak_77849	48	.	2.86863	7.10166	4.86779	88
chr7	130073755	130074142	SRR1025238_peak_77850	54	.	3.23923	7.72621	5.44594	240
chr7	130114471	130114673	SRR1025238_peak_77851	47	.	2.8978	7.02221	4.79185	75
chr7	130134858	130135210	SRR1025238_peak_77852	73	.	4.66499	9.7248	7.31273	121
chr7	130141029	130141779	SRR1025238_peak_77853	776	.	13.126	81.5978	77.6399	283
chr7	130148599	130149327	SRR1025238_peak_77854	380	.	9.19047	41.4445	38.0729	170
chr7	130165423	130165875	SRR1025238_peak_77855	141	.	5.71029	16.9268	14.1823	185
chr7	130192991	130193175	SRR1025238_peak_77856	67	.	4.03079	9.17004	6.79002	80
chr7	130234753	130234936	SRR1025238_peak_77857	18	.	2.49823	3.78216	1.8733	58
chr7	130264861	130265309	SRR1025238_peak_77858	109	.	4.1727	13.6025	10.9962	336
chr7	130266024	130266579	SRR1025238_peak_77859	93	.	3.56506	11.8487	9.32482	112
chr7	130316297	130316772	SRR1025238_peak_77860	199	.	6.6238	22.8504	19.9086	232
chr7	130320067	130320485	SRR1025238_peak_77861	133	.	3.72122	16.0518	13.3423	157
chr7	130326027	130326332	SRR1025238_peak_77862	51	.	3.55273	7.45801	5.18845	163
chr7	130332683	130332976	SRR1025238_peak_77863	65	.	4.03657	8.90536	6.54817	193
chr7	130345400	130345661	SRR1025238_peak_77864	49	.	3.66929	7.24848	4.99998	126
chr7	130351302	130351626	SRR1025238_peak_77865	72	.	4.46867	9.6141	7.21468	210
chr7	130407819	130408203	SRR1025238_peak_77866	193	.	6.27286	22.2587	19.3355	175
chr7	130410534	130410734	SRR1025238_peak_77867	51	.	3.99856	7.44283	5.17374	112
chr7	130426682	130426916	SRR1025238_peak_77868	27	.	2.54146	4.75563	2.71834	116
chr7	130431173	130431411	SRR1025238_peak_77869	80	.	4.88713	10.5264	8.06642	142
chr7	130441019	130441228	SRR1025238_peak_77870	43	.	3.35899	6.52319	4.33219	87
chr7	130466845	130467132	SRR1025238_peak_77871	331	.	10.6628	36.4576	33.184	144
chr7	130475995	130476305	SRR1025238_peak_77872	565	.	12.1788	60.2152	56.5369	146
chr7	130487333	130487644	SRR1025238_peak_77873	65	.	4.44285	8.94302	6.57847	142
chr7	130519501	130520215	SRR1025238_peak_77874	74	.	2.78849	9.88866	7.4649	156
chr7	130520846	130521262	SRR1025238_peak_77875	119	.	4.64176	14.5494	11.9015	165
chr7	130533480	130533740	SRR1025238_peak_77876	35	.	2.34299	5.68682	3.5666	89
chr7	130546510	130546842	SRR1025238_peak_77877	49	.	2.645	7.24262	4.99449	231
chr7	130546950	130547472	SRR1025238_peak_77878	118	.	3.31133	14.5447	11.8977	343
chr7	130569322	130569588	SRR1025238_peak_77879	113	.	4.65415	13.9328	11.309	100
chr7	130605224	130605428	SRR1025238_peak_77880	41	.	2.49805	6.33138	4.1552	94
chr7	130614081	130614270	SRR1025238_peak_77881	107	.	5.34293	13.3187	10.7236	97
chr7	130628837	130629026	SRR1025238_peak_77882	72	.	4.09165	9.60526	7.20606	86
chr7	130635320	130635634	SRR1025238_peak_77883	276	.	6.94608	30.791	27.6437	147
chr7	130645958	130646692	SRR1025238_peak_77884	70	.	2.874	9.44845	7.05498	341
chr7	130648325	130648611	SRR1025238_peak_77885	51	.	3.07462	7.41674	5.15668	198
chr7	130654366	130654860	SRR1025238_peak_77886	246	.	6.11302	27.6959	24.6211	327
chr7	130654950	130655307	SRR1025238_peak_77887	98	.	3.37972	12.4489	9.89399	177
chr7	130656160	130656514	SRR1025238_peak_77888	140	.	4.30863	16.8039	14.0636	132
chr7	130661559	130661752	SRR1025238_peak_77889	49	.	3.56191	7.24055	4.99277	58
chr7	130668805	130669946	SRR1025238_peak_77890	2153	.	22.383	220.81	215.396	690
chr7	130670212	130670587	SRR1025238_peak_77891	115	.	4.0969	14.1933	11.5599	216
chr7	130673185	130673527	SRR1025238_peak_77892	187	.	5.58345	21.6588	18.7534	172
chr7	130673864	130674078	SRR1025238_peak_77893	52	.	2.75377	7.53215	5.25974	109
chr7	130681798	130682212	SRR1025238_peak_77894	318	.	6.33875	35.1174	31.8721	163
chr7	130692591	130692869	SRR1025238_peak_77895	53	.	2.73551	7.62327	5.34706	131
chr7	130693117	130693422	SRR1025238_peak_77896	115	.	3.17806	14.1872	11.5544	172
chr7	130708919	130709127	SRR1025238_peak_77897	69	.	4.23891	9.38889	6.99694	128
chr7	130709382	130709615	SRR1025238_peak_77898	55	.	3.81555	7.84089	5.54928	70
chr7	130713468	130713851	SRR1025238_peak_77899	160	.	5.97505	18.8616	16.047	204
chr7	130750655	130750897	SRR1025238_peak_77900	62	.	3.30502	8.58435	6.24232	96
chr7	130754883	130755103	SRR1025238_peak_77901	97	.	4.04323	12.2954	9.7468	105
chr7	130756515	130756820	SRR1025238_peak_77902	55	.	3.69489	7.80893	5.52146	194
chr7	130762010	130762444	SRR1025238_peak_77903	56	.	3.18443	7.97563	5.67416	169
chr7	130773261	130773531	SRR1025238_peak_77904	84	.	3.71199	10.903	8.42929	135
chr7	130780780	130781397	SRR1025238_peak_77905	147	.	4.4003	17.4914	14.7272	414
chr7	130807780	130808013	SRR1025238_peak_77906	91	.	3.92771	11.6321	9.11894	139
chr7	130819039	130819316	SRR1025238_peak_77907	67	.	4.03079	9.17004	6.79002	141
chr7	130824135	130824555	SRR1025238_peak_77908	54	.	3.78409	7.76746	5.48612	124
chr7	130827474	130827821	SRR1025238_peak_77909	155	.	4.69644	18.3682	15.5723	182
chr7	130838195	130838378	SRR1025238_peak_77912	61	.	3.41211	8.4756	6.14182	48
chr7	130865640	130866244	SRR1025238_peak_77913	95	.	3.17932	12.1192	9.58427	163
chr7	130867306	130867566	SRR1025238_peak_77914	176	.	7.17022	20.5614	17.6887	156
chr7	130891018	130891312	SRR1025238_peak_77915	31	.	3.08878	5.27352	3.19432	36
chr7	130936369	130936611	SRR1025238_peak_77916	26	.	2.28637	4.61248	2.60663	132
chr7	130947600	130947783	SRR1025238_peak_77917	27	.	2.9578	4.79781	2.7589	136
chr7	130948752	130949290	SRR1025238_peak_77918	559	.	11.1621	59.592	55.9253	344
chr7	130949472	130949736	SRR1025238_peak_77919	34	.	2.59803	5.52506	3.41446	111
chr7	130950586	130950839	SRR1025238_peak_77920	72	.	4.35128	9.65241	7.25121	83
chr7	130959907	130960420	SRR1025238_peak_77921	131	.	5.30873	15.8311	13.1292	251
chr7	130964528	130965038	SRR1025238_peak_77922	206	.	4.89418	23.6308	20.6649	172
chr7	130968047	130968251	SRR1025238_peak_77923	22	.	2.68719	4.20675	2.23462	100
chr7	130968629	130968856	SRR1025238_peak_77924	73	.	4.28648	9.79864	7.38071	91
chr7	130977474	130978318	SRR1025238_peak_77925	221	.	5.13496	25.1141	22.1076	295
chr7	130982502	130982701	SRR1025238_peak_77926	59	.	3.02521	8.22617	5.90584	120
chr7	130988106	130988454	SRR1025238_peak_77927	73	.	3.01236	9.71769	7.31225	142
chr7	130990363	130990753	SRR1025238_peak_77928	151	.	6.44593	17.945	15.1641	230
chr7	130993902	130994225	SRR1025238_peak_77929	108	.	4.84031	13.4668	10.8681	190
chr7	131024567	131024774	SRR1025238_peak_77930	49	.	3.35525	7.18252	4.94003	83
chr7	131036560	131036885	SRR1025238_peak_77931	158	.	6.04619	18.641	15.8325	117
chr7	131068246	131068479	SRR1025238_peak_77932	118	.	5.20644	14.4499	11.8054	112
chr7	131130067	131130357	SRR1025238_peak_77933	306	.	8.73338	33.8772	30.6589	130
chr7	131131783	131132001	SRR1025238_peak_77934	45	.	3.77642	6.72655	4.5109	62
chr7	131160605	131160795	SRR1025238_peak_77935	38	.	3.55428	6.03442	3.87449	164
chr7	131166038	131166259	SRR1025238_peak_77936	51	.	3.99856	7.44283	5.17374	156
chr7	131245001	131245477	SRR1025238_peak_77937	181	.	7.38644	21.0612	18.175	141
chr7	131362542	131362758	SRR1025238_peak_77938	52	.	2.42394	7.49158	5.22068	117
chr7	131362883	131363270	SRR1025238_peak_77939	112	.	3.34121	13.8261	11.21	208
chr7	131371139	131371673	SRR1025238_peak_77940	126	.	3.26056	15.327	12.6481	173
chr7	131410399	131410851	SRR1025238_peak_77941	24	.	2.08038	4.47145	2.47828	275
chr7	131411353	131411536	SRR1025238_peak_77942	37	.	3.19104	5.9107	3.77094	17
chr7	131540052	131540404	SRR1025238_peak_77943	89	.	4.99192	11.4391	8.93467	199
chr7	131697017	131697713	SRR1025238_peak_77944	783	.	18.66	82.3043	78.3386	443
chr7	131714178	131714519	SRR1025238_peak_77945	107	.	5.21588	13.3822	10.7859	173
chr7	131717621	131717898	SRR1025238_peak_77946	43	.	3.56195	6.52324	4.33219	85
chr7	131746844	131747065	SRR1025238_peak_77947	88	.	5.10927	11.347	8.84483	70
chr7	131810969	131811209	SRR1025238_peak_77948	224	.	8.44141	25.5163	22.4972	101
chr7	131882336	131882540	SRR1025238_peak_77949	61	.	3.41211	8.4756	6.14182	84
chr7	131966863	131967127	SRR1025238_peak_77950	232	.	7.1824	26.3279	23.2891	125
chr7	131997818	131998001	SRR1025238_peak_77951	58	.	4.22071	8.18203	5.86415	51
chr7	132023489	132023772	SRR1025238_peak_77952	45	.	3.77642	6.72655	4.5109	106
chr7	132068141	132068425	SRR1025238_peak_77953	58	.	3.9729	8.20392	5.88504	148
chr7	132123260	132123561	SRR1025238_peak_77954	73	.	4.66499	9.7248	7.31273	168
chr7	132226822	132227081	SRR1025238_peak_77955	115	.	4.18533	14.2338	11.5982	108
chr7	132262003	132262186	SRR1025238_peak_77956	33	.	2.61583	5.42891	3.32578	78
chr7	132262774	132262971	SRR1025238_peak_77957	24	.	2.41577	4.3929	2.40484	129
chr7	132278544	132279181	SRR1025238_peak_77958	489	.	12.109	52.5224	48.9602	338
chr7	132317189	132317402	SRR1025238_peak_77959	52	.	3.05611	7.55382	5.27971	91
chr7	132346356	132346593	SRR1025238_peak_77960	36	.	3.31969	5.77477	3.64993	61
chr7	132386432	132386683	SRR1025238_peak_77961	19	.	2.47997	3.87985	1.96222	180
chr7	132389409	132389748	SRR1025238_peak_77962	85	.	4.2931	11.0125	8.53236	115
chr7	132410231	132410414	SRR1025238_peak_77963	50	.	3.91047	7.26091	5.00926	103
chr7	132412655	132412838	SRR1025238_peak_77964	49	.	3.63386	7.1671	4.92642	85
chr7	132435693	132435972	SRR1025238_peak_77965	100	.	4.5223	12.5775	10.0163	168
chr7	132509095	132509378	SRR1025238_peak_77966	16	.	2.32708	3.51301	1.65451	53
chr7	132551326	132551653	SRR1025238_peak_77967	87	.	3.30452	11.2173	8.72564	219
chr7	132551714	132552006	SRR1025238_peak_77968	127	.	3.69818	15.4262	12.7433	153
chr7	132559516	132559748	SRR1025238_peak_77969	33	.	3.27738	5.47112	3.36431	136
chr7	132570097	132570456	SRR1025238_peak_77970	177	.	5.50763	20.6189	17.7448	156
chr7	132576196	132576724	SRR1025238_peak_77971	83	.	3.1593	10.781	8.31129	378
chr7	132585747	132585930	SRR1025238_peak_77972	45	.	3.77642	6.72655	4.5109	71
chr7	132597324	132597551	SRR1025238_peak_77973	35	.	2.56684	5.7213	3.59924	92
chr7	132610368	132610879	SRR1025238_peak_77974	139	.	3.84041	16.6559	13.9218	400
chr7	132627419	132627761	SRR1025238_peak_77975	173	.	6.63482	20.1814	17.3238	106
chr7	132656105	132657045	SRR1025238_peak_77976	735	.	10.1302	77.4208	73.5144	665
chr7	132660586	132660900	SRR1025238_peak_77977	57	.	3.36569	8.1082	5.79977	131
chr7	132661068	132661286	SRR1025238_peak_77978	50	.	3.22232	7.25084	5.00217	162
chr7	132668707	132669004	SRR1025238_peak_77979	117	.	4.50886	14.4427	11.7996	133
chr7	132674057	132674461	SRR1025238_peak_77980	195	.	4.41034	22.5058	19.5725	242
chr7	132686770	132686991	SRR1025238_peak_77981	27	.	2.54146	4.75563	2.71834	75
chr7	132689883	132690066	SRR1025238_peak_77982	42	.	2.99789	6.40403	4.22423	111
chr7	132714278	132714681	SRR1025238_peak_77983	110	.	3.48482	13.6431	11.0349	233
chr7	132739879	132740173	SRR1025238_peak_77984	128	.	4.95604	15.5245	12.8367	156
chr7	132751576	132751856	SRR1025238_peak_77985	33	.	2.91761	5.43925	3.33426	98
chr7	132765752	132766219	SRR1025238_peak_77986	105	.	5.42651	13.1384	10.5497	181
chr7	132766276	132766464	SRR1025238_peak_77987	50	.	3.22344	7.25407	5.00422	139
chr7	132785733	132785947	SRR1025238_peak_77988	30	.	2.48615	5.15927	3.09337	74
chr7	132808729	132809018	SRR1025238_peak_77989	138	.	5.18789	16.5845	13.8572	156
chr7	132810954	132811259	SRR1025238_peak_77990	203	.	6.06007	23.2865	20.3324	142
chr7	132812955	132813336	SRR1025238_peak_77991	59	.	2.77363	8.28951	5.96772	225
chr7	132813552	132814006	SRR1025238_peak_77992	97	.	3.72922	12.2449	9.70193	238
chr7	132814138	132814379	SRR1025238_peak_77993	45	.	3.00354	6.80352	4.58305	119
chr7	132841358	132841677	SRR1025238_peak_77994	496	.	10.7952	53.2305	49.6587	183
chr7	132852262	132852875	SRR1025238_peak_77995	528	.	6.26749	56.4473	52.8266	305
chr7	132859104	132859460	SRR1025238_peak_77996	64	.	2.68444	8.84979	6.49449	204
chr7	132859610	132859826	SRR1025238_peak_77997	45	.	3.12664	6.77087	4.55304	95
chr7	132898383	132898667	SRR1025238_peak_77998	52	.	3.77783	7.49556	5.22461	146
chr7	132901128	132901469	SRR1025238_peak_77999	129	.	4.50212	15.6897	12.9956	159
chr7	132930785	132931746	SRR1025238_peak_78000	424	.	6.61404	45.8849	42.4331	245
chr7	133003522	133003762	SRR1025238_peak_78001	45	.	3.04653	6.73901	4.52208	138
chr7	133007308	133007672	SRR1025238_peak_78002	87	.	4.37189	11.2252	8.73229	139
chr7	133011143	133011528	SRR1025238_peak_78003	65	.	3.57106	8.95654	6.59145	65
chr7	133012755	133013061	SRR1025238_peak_78004	411	.	10.2145	44.5673	41.1408	133
chr7	133029152	133029453	SRR1025238_peak_78005	41	.	3.46477	6.31212	4.13688	182
chr7	133032515	133033000	SRR1025238_peak_78006	151	.	3.87655	17.9116	15.132	244
chr7	133035404	133035633	SRR1025238_peak_78007	42	.	2.8251	6.42468	4.24359	135
chr7	133037665	133037903	SRR1025238_peak_78008	38	.	3.06349	6.00109	3.85428	151
chr7	133041072	133041370	SRR1025238_peak_78009	201	.	6.41874	23.1361	20.1852	149
chr7	133047249	133047451	SRR1025238_peak_78010	55	.	3.5912	7.79679	5.51249	79
chr7	133058521	133059339	SRR1025238_peak_78011	121	.	3.83377	14.766	12.1124	381
chr7	133066693	133066967	SRR1025238_peak_78012	23	.	2.75622	4.35941	2.37654	93
chr7	133067227	133067699	SRR1025238_peak_78013	176	.	5.48375	20.5373	17.6649	328
chr7	133090503	133090693	SRR1025238_peak_78014	41	.	3.3835	6.35725	4.1794	88
chr7	133099337	133099590	SRR1025238_peak_78015	197	.	6.55784	22.6608	19.7241	120
chr7	133115071	133115279	SRR1025238_peak_78016	29	.	2.73774	4.97864	2.92449	26
chr7	133116523	133116766	SRR1025238_peak_78017	46	.	3.51006	6.87989	4.6557	151
chr7	133121623	133122197	SRR1025238_peak_78018	123	.	5.15259	15.0301	12.3598	255
chr7	133122434	133122760	SRR1025238_peak_78019	129	.	5.52028	15.6451	12.9523	169
chr7	133122956	133123188	SRR1025238_peak_78020	85	.	4.10661	11.0729	8.58823	98
chr7	133123615	133124487	SRR1025238_peak_78021	230	.	5.42733	26.0658	23.034	598
chr7	133175187	133175487	SRR1025238_peak_78022	60	.	4.17424	8.37137	6.04677	156
chr7	133176841	133177096	SRR1025238_peak_78023	158	.	5.89657	18.6432	15.8346	111
chr7	133177176	133177394	SRR1025238_peak_78024	62	.	3.92308	8.62883	6.28306	101
chr7	133185941	133186457	SRR1025238_peak_78025	79	.	3.55753	10.3667	7.9217	402
chr7	133205656	133206135	SRR1025238_peak_78026	105	.	5.13701	13.1893	10.5995	164
chr7	133259246	133259556	SRR1025238_peak_78027	425	.	11.6753	46.0106	42.5563	147
chr7	133315172	133315417	SRR1025238_peak_78028	76	.	4.55138	10.1133	7.68022	99
chr7	133315554	133315908	SRR1025238_peak_78029	400	.	8.31751	43.4142	40.0097	131
chr7	133382078	133382363	SRR1025238_peak_78030	230	.	8.47268	26.1234	23.0902	147
chr7	133414590	133414838	SRR1025238_peak_78031	75	.	4.36063	9.97732	7.54975	89
chr7	133440821	133441006	SRR1025238_peak_78032	41	.	2.855	6.34386	4.16642	111
chr7	133457500	133457781	SRR1025238_peak_78033	180	.	6.91857	20.8943	18.0125	136
chr7	133470689	133470872	SRR1025238_peak_78034	45	.	3.77642	6.72655	4.5109	132
chr7	133480319	133480530	SRR1025238_peak_78035	67	.	4.03079	9.17004	6.79002	140
chr7	133637122	133637483	SRR1025238_peak_78036	73	.	2.81986	9.70905	7.30599	240
chr7	133702403	133702732	SRR1025238_peak_78037	79	.	3.86813	10.3618	7.91754	157
chr7	133708780	133709375	SRR1025238_peak_78038	218	.	4.14764	24.8424	21.8439	169
chr7	133730846	133731414	SRR1025238_peak_78039	314	.	7.3654	34.7082	31.4728	231
chr7	133743696	133744026	SRR1025238_peak_78040	67	.	3.90348	9.11869	6.74245	216
chr7	133744961	133745167	SRR1025238_peak_78041	104	.	4.93262	13.0268	10.4477	90
chr7	133747519	133747709	SRR1025238_peak_78042	25	.	2.28899	4.50163	2.5057	180
chr7	133805674	133805943	SRR1025238_peak_78043	52	.	3.03436	7.48153	5.21083	156
chr7	133828510	133828693	SRR1025238_peak_78044	38	.	3.55428	6.03442	3.87449	131
chr7	133856330	133856806	SRR1025238_peak_78045	223	.	4.76496	25.3716	22.3601	259
chr7	133899953	133900274	SRR1025238_peak_78046	274	.	7.96833	30.6161	27.4717	118
chr7	133933518	133933770	SRR1025238_peak_78047	37	.	3.27047	5.88237	3.74593	219
chr7	133952147	133952800	SRR1025238_peak_78048	485	.	8.59349	52.1525	48.5967	279
chr7	133954141	133954383	SRR1025238_peak_78049	51	.	3.5153	7.36452	5.10708	136
chr7	133959125	133959580	SRR1025238_peak_78050	109	.	4.1727	13.6025	10.9962	203
chr7	133963612	133963927	SRR1025238_peak_78051	160	.	5.68934	18.8506	16.0365	139
chr7	133970516	133970860	SRR1025238_peak_78052	111	.	4.387	13.7295	11.1166	127
chr7	133991011	133991322	SRR1025238_peak_78053	197	.	7.64515	22.6429	19.7074	170
chr7	133993823	133994088	SRR1025238_peak_78054	104	.	4.94649	13.0626	10.4777	106
chr7	134017818	134018048	SRR1025238_peak_78055	28	.	2.77173	4.89778	2.84982	174
chr7	134026206	134026390	SRR1025238_peak_78056	45	.	3.77642	6.72655	4.5109	69
chr7	134071253	134071511	SRR1025238_peak_78057	112	.	5.7757	13.9154	11.293	168
chr7	134107915	134108232	SRR1025238_peak_78058	195	.	7.77498	22.4413	19.5104	164
chr7	134110059	134110542	SRR1025238_peak_78059	272	.	9.34167	30.3722	27.2337	280
chr7	134113908	134115086	SRR1025238_peak_78060	718	.	12.1171	75.7203	71.8368	931
chr7	134128024	134128429	SRR1025238_peak_78061	257	.	8.07315	28.8276	25.7252	157
chr7	134149529	134149742	SRR1025238_peak_78062	65	.	4.44285	8.94302	6.57847	97
chr7	134208558	134208748	SRR1025238_peak_78063	26	.	3.10999	4.72825	2.69553	138
chr7	134225080	134225295	SRR1025238_peak_78064	43	.	3.0961	6.48438	4.30087	95
chr7	134229900	134230283	SRR1025238_peak_78065	277	.	9.55212	30.8624	27.7107	167
chr7	134261040	134261446	SRR1025238_peak_78066	107	.	5.34293	13.3187	10.7236	207
chr7	134261534	134261754	SRR1025238_peak_78067	51	.	3.99856	7.44283	5.17374	117
chr7	134263521	134263847	SRR1025238_peak_78068	121	.	5.05972	14.771	12.1166	212
chr7	134287669	134288301	SRR1025238_peak_78069	413	.	10.0672	44.7404	41.3084	316
chr7	134348842	134349160	SRR1025238_peak_78070	151	.	4.10327	17.9497	15.1685	166
chr7	134387193	134387376	SRR1025238_peak_78071	40	.	3.54811	6.25704	4.08485	120
chr7	134481181	134481364	SRR1025238_peak_78072	43	.	3.69322	6.55684	4.3611	70
chr7	134498851	134499371	SRR1025238_peak_78073	55	.	3.29025	7.88117	5.58627	150
chr7	134499427	134499850	SRR1025238_peak_78074	426	.	8.89586	46.1235	42.6675	199
chr7	134524041	134524285	SRR1025238_peak_78075	51	.	3.99856	7.44283	5.17374	125
chr7	134570065	134570315	SRR1025238_peak_78076	112	.	5.2691	13.8785	11.2607	133
chr7	134644587	134644770	SRR1025238_peak_78077	32	.	3.33214	5.36781	3.26936	62
chr7	134670390	134670977	SRR1025238_peak_78078	84	.	3.50357	10.8882	8.41568	251
chr7	134725574	134726112	SRR1025238_peak_78079	734	.	12.0142	77.3663	73.4607	170
chr7	134949358	134949636	SRR1025238_peak_78080	30	.	2.68094	5.15119	3.08656	184
chr7	135084357	135084776	SRR1025238_peak_78081	44	.	3.24994	6.68805	4.48228	102
chr7	135125359	135125590	SRR1025238_peak_78082	111	.	5.53993	13.7756	11.1619	91
chr7	135129661	135129856	SRR1025238_peak_78083	72	.	4.21208	9.61775	7.21812	128
chr7	135135800	135136349	SRR1025238_peak_78084	160	.	5.68934	18.8506	16.0365	295
chr7	135139222	135139541	SRR1025238_peak_78085	149	.	4.70849	17.7503	14.9759	173
chr7	135185183	135185398	SRR1025238_peak_78086	45	.	3.77642	6.72655	4.5109	145
chr7	135212589	135212843	SRR1025238_peak_78087	46	.	3.59453	6.8345	4.61292	124
chr7	135495412	135495627	SRR1025238_peak_78088	75	.	3.21786	9.98943	7.56125	112
chr7	135537664	135538007	SRR1025238_peak_78089	119	.	4.64176	14.5494	11.9015	162
chr7	135576455	135576658	SRR1025238_peak_78090	104	.	5.54193	13.0169	10.4382	95
chr7	135593826	135594310	SRR1025238_peak_78091	471	.	10.3833	50.6454	47.1145	178
chr7	135596900	135597411	SRR1025238_peak_78092	529	.	7.75062	56.5455	52.9221	314
chr7	135597769	135598019	SRR1025238_peak_78093	73	.	3.94059	9.7608	7.34527	151
chr7	135598523	135598838	SRR1025238_peak_78094	150	.	5.88714	17.8017	15.0247	158
chr7	135601681	135601901	SRR1025238_peak_78095	165	.	6.16373	19.3793	16.549	115
chr7	135602832	135603084	SRR1025238_peak_78096	49	.	3.43506	7.16252	4.92384	155
chr7	135605270	135605458	SRR1025238_peak_78097	63	.	3.19758	8.64793	6.30119	127
chr7	135608235	135608678	SRR1025238_peak_78098	217	.	7.11442	24.6995	21.703	170
chr7	135624855	135625039	SRR1025238_peak_78099	63	.	4.32297	8.68993	6.3417	88
chr7	135669383	135669654	SRR1025238_peak_78100	42	.	2.39559	6.42917	4.24752	156
chr7	135676795	135677003	SRR1025238_peak_78101	97	.	4.14328	12.3386	9.78739	125
chr7	135716433	135716915	SRR1025238_peak_78102	287	.	9.77427	31.9624	28.7851	316
chr7	135735705	135735920	SRR1025238_peak_78103	62	.	3.24363	8.59561	6.25263	75
chr7	135837159	135837364	SRR1025238_peak_78104	50	.	2.79446	7.35434	5.09821	90
chr7	135853526	135853755	SRR1025238_peak_78105	32	.	3.33214	5.36781	3.26936	144
chr7	135863798	135864165	SRR1025238_peak_78106	38	.	2.93337	6.03281	3.87449	327
chr7	135877444	135877657	SRR1025238_peak_78107	75	.	4.49134	9.97613	7.54975	79
chr7	135889374	135889575	SRR1025238_peak_78108	45	.	3.04653	6.73901	4.52208	104
chr7	135902625	135903005	SRR1025238_peak_78109	720	.	13.1411	75.9338	72.0474	204
chr7	135912734	135913097	SRR1025238_peak_78110	729	.	17.7714	76.8148	72.9166	220
chr7	135988924	135989336	SRR1025238_peak_78111	171	.	6.08942	20.0163	17.1627	246
chr7	136015532	136015775	SRR1025238_peak_78112	101	.	4.81122	12.7115	10.1467	114
chr7	136016892	136017207	SRR1025238_peak_78113	103	.	4.15875	12.9708	10.3933	153
chr7	136032081	136032362	SRR1025238_peak_78114	226	.	7.29978	25.697	22.6743	126
chr7	136038795	136039275	SRR1025238_peak_78115	267	.	9.1317	29.8763	26.7486	301
chr7	136046692	136046897	SRR1025238_peak_78116	31	.	2.36037	5.25118	3.17556	53
chr7	136060459	136060957	SRR1025238_peak_78117	276	.	7.68168	30.7837	27.637	122
chr7	136070306	136071062	SRR1025238_peak_78118	626	.	11.6004	66.3877	62.6241	421
chr7	136112131	136112479	SRR1025238_peak_78119	425	.	11.6753	46.0106	42.5563	170
chr7	136129395	136129734	SRR1025238_peak_78120	141	.	5.71029	16.9268	14.1823	171
chr7	136152613	136152821	SRR1025238_peak_78121	27	.	2.8105	4.82163	2.77945	64
chr7	136212478	136212839	SRR1025238_peak_78122	61	.	3.55906	8.43749	6.10844	198
chr7	136244400	136244596	SRR1025238_peak_78123	63	.	4.32297	8.68993	6.3417	81
chr7	136244865	136245080	SRR1025238_peak_78124	43	.	3.20937	6.58245	4.38438	156
chr7	136275724	136276072	SRR1025238_peak_78125	149	.	6.33236	17.6736	14.9005	172
chr7	136342948	136343167	SRR1025238_peak_78126	97	.	4.14328	12.3386	9.78739	69
chr7	136380666	136381037	SRR1025238_peak_78127	206	.	6.29679	23.6301	20.6646	158
chr7	136381191	136381460	SRR1025238_peak_78128	21	.	2.30193	4.05941	2.12149	158
chr7	136430617	136431142	SRR1025238_peak_78129	354	.	9.45653	38.7744	35.4552	282
chr7	136457280	136457560	SRR1025238_peak_78130	43	.	3.56195	6.52324	4.33219	156
chr7	136480779	136481051	SRR1025238_peak_78131	55	.	3.5912	7.79679	5.51249	174
chr7	136489039	136489393	SRR1025238_peak_78132	224	.	6.21492	25.513	22.4964	152
chr7	136491383	136491586	SRR1025238_peak_78133	90	.	3.76679	11.6097	9.09978	109
chr7	136496326	136496523	SRR1025238_peak_78134	69	.	3.80334	9.37814	6.98651	107
chr7	136502330	136502712	SRR1025238_peak_78135	128	.	4.20732	15.4952	12.8082	165
chr7	136508328	136508641	SRR1025238_peak_78136	43	.	3.36408	6.53532	4.34386	154
chr7	136511459	136511734	SRR1025238_peak_78137	139	.	6.26136	16.6502	13.9166	124
chr7	136541044	136541637	SRR1025238_peak_78138	436	.	12.6621	47.0782	43.6057	262
chr7	136689764	136689990	SRR1025238_peak_78139	49	.	3.75984	7.19979	4.95435	123
chr7	136759610	136759809	SRR1025238_peak_78140	73	.	4.66499	9.7248	7.31273	132
chr7	136852047	136852398	SRR1025238_peak_78141	201	.	6.6934	23.0491	20.1025	181
chr7	136852836	136853069	SRR1025238_peak_78142	17	.	2.51924	3.68718	1.78733	81
chr7	136897993	136898457	SRR1025238_peak_78143	259	.	5.9285	29.0356	25.9282	169
chr7	136908688	136909052	SRR1025238_peak_78144	79	.	3.62366	10.3502	7.90721	210
chr7	136924645	136925139	SRR1025238_peak_78145	509	.	9.58824	54.5056	50.9114	230
chr7	136930146	136930384	SRR1025238_peak_78146	79	.	3.86813	10.3618	7.91754	134
chr7	136945852	136946063	SRR1025238_peak_78147	139	.	5.21198	16.6573	13.923	108
chr7	136947022	136947300	SRR1025238_peak_78148	120	.	4.79104	14.6798	12.0288	147
chr7	137040840	137041051	SRR1025238_peak_78149	65	.	4.44285	8.94302	6.57847	75
chr7	137046901	137047139	SRR1025238_peak_78150	121	.	4.74087	14.8611	12.1976	107
chr7	137067788	137068114	SRR1025238_peak_78151	969	.	13.4977	101.113	96.9303	153
chr7	137085724	137085987	SRR1025238_peak_78152	73	.	3.45289	9.76352	7.34723	113
chr7	137192008	137192224	SRR1025238_peak_78153	86	.	4.99671	11.1038	8.61682	94
chr7	137266905	137267174	SRR1025238_peak_78154	66	.	3.74954	8.9688	6.60317	155
chr7	137301067	137301702	SRR1025238_peak_78155	436	.	7.70053	47.1057	43.6328	454
chr7	137309834	137310031	SRR1025238_peak_78156	35	.	3.06827	5.61993	3.5041	17
chr7	137314231	137314435	SRR1025238_peak_78157	58	.	3.56297	8.20691	5.88788	133
chr7	137316296	137316511	SRR1025238_peak_78158	71	.	3.9764	9.58392	7.1853	93
chr7	137318949	137319237	SRR1025238_peak_78159	88	.	3.85058	11.374	8.87111	159
chr7	137321503	137321947	SRR1025238_peak_78160	211	.	6.7463	24.1136	21.1352	299
chr7	137337277	137337483	SRR1025238_peak_78161	37	.	3.47597	5.87691	3.74257	94
chr7	137337796	137337993	SRR1025238_peak_78162	37	.	3.27047	5.88237	3.74593	163
chr7	137410530	137410724	SRR1025238_peak_78163	50	.	2.43433	7.27834	5.02573	89
chr7	137410845	137411240	SRR1025238_peak_78164	141	.	3.18328	16.9172	14.1739	300
chr7	137437518	137438033	SRR1025238_peak_78165	182	.	4.21074	21.1232	18.2342	142
chr7	137474058	137474258	SRR1025238_peak_78166	27	.	2.84763	4.7343	2.70147	64
chr7	137478344	137478571	SRR1025238_peak_78167	187	.	3.87831	21.6821	18.7757	110
chr7	137516620	137517100	SRR1025238_peak_78168	36	.	2.7725	5.74542	3.62138	152
chr7	137525640	137526371	SRR1025238_peak_78169	104	.	5.55356	13.0422	10.4577	171
chr7	137603106	137603434	SRR1025238_peak_78170	109	.	3.99697	13.5323	10.9294	173
chr7	137611712	137612206	SRR1025238_peak_78171	97	.	4.14328	12.3386	9.78739	111
chr7	137645499	137645734	SRR1025238_peak_78172	32	.	3.02309	5.31974	3.23693	141
chr7	137698606	137698830	SRR1025238_peak_78173	102	.	5.4312	12.7743	10.2073	133
chr7	137765789	137766231	SRR1025238_peak_78174	502	.	12.3551	53.8778	50.2944	269
chr7	137797468	137797653	SRR1025238_peak_78175	37	.	3.45837	5.84132	3.71217	55
chr7	137805486	137805729	SRR1025238_peak_78176	80	.	4.88713	10.5264	8.06642	120
chr7	137859554	137859843	SRR1025238_peak_78177	89	.	5.00909	11.4775	8.97211	178
chr7	137894394	137894834	SRR1025238_peak_78178	26	.	2.39052	4.71163	2.69413	157
chr7	137924793	137925071	SRR1025238_peak_78179	52	.	2.75377	7.53215	5.25974	104
chr7	137925471	137925960	SRR1025238_peak_78180	236	.	7.00226	26.7405	23.6909	236
chr7	138083939	138084367	SRR1025238_peak_78181	408	.	7.11316	44.3175	40.8956	245
chr7	138162591	138162897	SRR1025238_peak_78182	124	.	5.94622	15.097	12.4245	220
chr7	138176069	138176294	SRR1025238_peak_78183	51	.	3.99856	7.44283	5.17374	96
chr7	138209484	138210269	SRR1025238_peak_78184	783	.	15.595	82.2685	78.3038	518
chr7	138215440	138215749	SRR1025238_peak_78185	37	.	3.27047	5.88237	3.74593	126
chr7	138230147	138230330	SRR1025238_peak_78186	47	.	3.65147	6.96114	4.73349	110
chr7	138366886	138367149	SRR1025238_peak_78187	166	.	7.10665	19.4715	16.639	157
chr7	138472869	138473072	SRR1025238_peak_78188	65	.	4.30883	8.95672	6.59145	122
chr7	138690736	138690977	SRR1025238_peak_78189	31	.	3.16618	5.23977	3.16581	169
chr7	138699595	138699972	SRR1025238_peak_78190	157	.	6.88641	18.5133	15.7113	137
chr7	138777892	138778132	SRR1025238_peak_78191	112	.	5.7757	13.9154	11.293	138
chr7	138845325	138846012	SRR1025238_peak_78192	136	.	4.6871	16.3456	13.6252	355
chr7	138846101	138846304	SRR1025238_peak_78193	61	.	2.61421	8.48853	6.15265	131
chr7	138847334	138847547	SRR1025238_peak_78194	55	.	3.35238	7.84475	5.55189	110
chr7	138889758	138889941	SRR1025238_peak_78195	62	.	4.15561	8.61697	6.2717	80
chr7	138907029	138907457	SRR1025238_peak_78196	42	.	2.6251	6.38607	4.20713	205
chr7	138909254	138909530	SRR1025238_peak_78197	239	.	5.45836	26.9699	23.9143	139
chr7	138909675	138910127	SRR1025238_peak_78198	101	.	3.21513	12.7237	10.1585	249
chr7	138919296	138919880	SRR1025238_peak_78199	59	.	2.63595	8.29083	5.96889	458
chr7	139000417	139000616	SRR1025238_peak_78200	38	.	3.06349	6.00109	3.85428	123
chr7	139016299	139016560	SRR1025238_peak_78201	101	.	4.57946	12.74	10.1744	108
chr7	139068271	139068456	SRR1025238_peak_78202	67	.	3.71703	9.13381	6.75671	59
chr7	139086077	139086273	SRR1025238_peak_78203	44	.	3.09343	6.67688	4.47359	113
chr7	139114085	139114385	SRR1025238_peak_78204	55	.	4.04201	7.80718	5.52128	117
chr7	139188250	139188945	SRR1025238_peak_78205	164	.	5.58105	19.3064	16.4784	237
chr7	139208030	139208519	SRR1025238_peak_78206	507	.	9.87075	54.3793	50.7888	171
chr7	139213064	139213331	SRR1025238_peak_78207	78	.	2.55759	10.2467	7.80992	110
chr7	139228399	139228785	SRR1025238_peak_78208	54	.	3.23923	7.72621	5.44594	103
chr7	139228885	139229131	SRR1025238_peak_78209	239	.	5.45836	26.9699	23.9143	94
chr7	139233752	139234116	SRR1025238_peak_78210	106	.	3.27817	13.2708	10.6785	79
chr7	139234587	139235238	SRR1025238_peak_78211	350	.	5.32155	38.3426	35.0326	261
chr7	139247893	139248378	SRR1025238_peak_78212	148	.	4.59652	17.6486	14.8768	343
chr7	139248580	139248866	SRR1025238_peak_78213	66	.	3.42958	8.99016	6.62378	129
chr7	139249643	139249951	SRR1025238_peak_78214	114	.	4.4041	14.0953	11.4678	144
chr7	139252795	139252986	SRR1025238_peak_78215	33	.	2.69292	5.5078	3.39946	47
chr7	139258162	139258379	SRR1025238_peak_78216	61	.	3.64701	8.43587	6.10799	130
chr7	139259783	139259998	SRR1025238_peak_78217	32	.	3.02309	5.31974	3.23693	50
chr7	139264204	139264564	SRR1025238_peak_78218	43	.	3.27892	6.54702	4.35323	245
chr7	139288800	139289006	SRR1025238_peak_78219	34	.	2.83663	5.58387	3.46939	39
chr7	139298564	139298783	SRR1025238_peak_78220	63	.	3.15549	8.7051	6.35576	68
chr7	139299505	139299751	SRR1025238_peak_78221	164	.	4.18791	19.2366	16.4098	113
chr7	139301534	139301870	SRR1025238_peak_78222	117	.	4.50886	14.4427	11.7996	155
chr7	139303370	139303724	SRR1025238_peak_78223	133	.	3.72122	16.0518	13.3423	140
chr7	139304416	139304629	SRR1025238_peak_78224	71	.	3.06849	9.57291	7.17437	63
chr7	139310482	139310952	SRR1025238_peak_78225	625	.	7.45678	66.3569	62.5943	279
chr7	139319153	139319365	SRR1025238_peak_78226	44	.	3.0945	6.67994	4.47548	100
chr7	139320913	139321126	SRR1025238_peak_78227	48	.	3.6865	7.03863	4.80816	111
chr7	139327095	139327455	SRR1025238_peak_78228	123	.	4.39231	14.9833	12.3157	166
chr7	139339306	139339571	SRR1025238_peak_78229	56	.	3.23459	7.92517	5.62636	141
chr7	139350761	139350944	SRR1025238_peak_78230	26	.	2.96829	4.6354	2.62575	106
chr7	139359598	139359874	SRR1025238_peak_78231	113	.	5.18263	14.0247	11.3992	127
chr7	139361304	139361533	SRR1025238_peak_78232	46	.	3.33939	6.9188	4.69361	154
chr7	139363949	139364454	SRR1025238_peak_78233	147	.	3.5331	17.4691	14.7066	267
chr7	139365401	139365940	SRR1025238_peak_78234	848	.	13.7239	88.8876	84.8458	236
chr7	139368572	139368989	SRR1025238_peak_78235	80	.	3.58302	10.4561	8.00557	322
chr7	139369886	139370084	SRR1025238_peak_78236	67	.	2.96347	9.1225	6.74566	85
chr7	139379882	139380455	SRR1025238_peak_78237	103	.	4.15875	12.9708	10.3933	155
chr7	139388715	139389576	SRR1025238_peak_78238	147	.	4.4003	17.4914	14.7272	153
chr7	139390382	139390837	SRR1025238_peak_78239	126	.	4.7707	15.2904	12.612	155
chr7	139434051	139434609	SRR1025238_peak_78240	159	.	4.40339	18.7454	15.9345	297
chr7	139440473	139440804	SRR1025238_peak_78241	85	.	4.10661	11.0729	8.58823	151
chr7	139441043	139441375	SRR1025238_peak_78242	118	.	5.35022	14.4519	11.8074	167
chr7	139445717	139445900	SRR1025238_peak_78243	35	.	2.56684	5.7213	3.59924	129
chr7	139451964	139452779	SRR1025238_peak_78245	1236	.	16.2234	128.077	123.604	475
chr7	139460042	139460231	SRR1025238_peak_78246	74	.	4.08452	9.87066	7.44975	83
chr7	139466587	139466784	SRR1025238_peak_78247	70	.	3.13318	9.43918	7.04601	43
chr7	139467829	139468256	SRR1025238_peak_78248	50	.	2.52167	7.29028	5.03725	251
chr7	139468461	139468745	SRR1025238_peak_78249	85	.	3.60588	11.0281	8.54603	155
chr7	139473081	139473422	SRR1025238_peak_78250	169	.	4.89629	19.8344	16.9876	167
chr7	139474745	139474953	SRR1025238_peak_78251	103	.	4.64163	12.9153	10.3415	97
chr7	139484237	139484591	SRR1025238_peak_78252	103	.	3.97606	12.8995	10.3262	202
chr7	139501741	139501940	SRR1025238_peak_78253	24	.	2.738	4.48367	2.48988	78
chr7	139516763	139516972	SRR1025238_peak_78254	40	.	2.88802	6.26625	4.0929	84
chr7	139545679	139546026	SRR1025238_peak_78255	50	.	3.30402	7.26535	5.01351	115
chr7	139563327	139563742	SRR1025238_peak_78256	67	.	3.46563	9.1062	6.73134	162
chr7	139582607	139582941	SRR1025238_peak_78257	160	.	5.68934	18.8506	16.0365	174
chr7	139648180	139648373	SRR1025238_peak_78258	40	.	2.92467	6.19239	4.02351	119
chr7	139700336	139700669	SRR1025238_peak_78259	42	.	3.62926	6.42533	4.24404	162
chr7	139827757	139828059	SRR1025238_peak_78260	267	.	6.82422	29.8918	26.7633	165
chr7	139834266	139834483	SRR1025238_peak_78261	60	.	2.96382	8.37293	6.04787	106
chr7	139861492	139861701	SRR1025238_peak_78262	52	.	3.89847	7.50066	5.22931	103
chr7	139906845	139907096	SRR1025238_peak_78263	35	.	2.80281	5.6629	3.54383	77
chr7	139949678	139950232	SRR1025238_peak_78264	663	.	11.2033	70.1663	66.353	264
chr7	139969366	139969636	SRR1025238_peak_78265	166	.	6.8875	19.4341	16.6024	152
chr7	140021499	140021805	SRR1025238_peak_78266	94	.	4.64531	11.9475	9.41872	194
chr7	140027485	140027839	SRR1025238_peak_78267	49	.	3.52694	7.15623	4.91914	176
chr7	140036194	140036655	SRR1025238_peak_78268	93	.	2.86203	11.8739	9.34805	306
chr7	140101815	140102022	SRR1025238_peak_78269	64	.	3.07426	8.80435	6.45052	69
chr7	140102130	140102511	SRR1025238_peak_78270	34	.	2.20755	5.55619	3.44408	135
chr7	140116220	140116825	SRR1025238_peak_78271	83	.	3.12923	10.8466	8.37572	285
chr7	140137488	140137839	SRR1025238_peak_78272	99	.	3.05706	12.469	9.91362	162
chr7	140435285	140435587	SRR1025238_peak_78273	45	.	3.77642	6.72655	4.5109	100
chr7	140756426	140756780	SRR1025238_peak_78274	67	.	3.90348	9.11869	6.74245	268
chr7	140828686	140828923	SRR1025238_peak_78275	73	.	4.05962	9.80498	7.3857	111
chr7	140856706	140857117	SRR1025238_peak_78276	79	.	3.44236	10.4225	7.97394	299
chr7	140857321	140857623	SRR1025238_peak_78277	81	.	3.22584	10.6588	8.19367	174
chr7	140881640	140882235	SRR1025238_peak_78278	204	.	4.9862	23.3588	20.4021	378
chr7	140900202	140900417	SRR1025238_peak_78279	62	.	3.69311	8.56035	6.21889	142
chr7	140908674	140908879	SRR1025238_peak_78280	58	.	2.54755	8.14227	5.83268	93
chr7	140946819	140947356	SRR1025238_peak_78281	355	.	8.25201	38.891	35.5703	292
chr7	140948110	140948508	SRR1025238_peak_78282	151	.	5.36904	17.8795	15.1006	233
chr7	140955757	140956031	SRR1025238_peak_78283	36	.	2.26815	5.72258	3.60039	96
chr7	140956235	140956444	SRR1025238_peak_78284	85	.	3.99568	11.0229	8.54197	115
chr7	140959302	140959496	SRR1025238_peak_78285	24	.	2.60085	4.46854	2.47557	45
chr7	141009106	141009303	SRR1025238_peak_78286	54	.	2.93354	7.69845	5.41916	148
chr7	141045466	141045655	SRR1025238_peak_78287	61	.	3.86284	8.48045	6.14511	48
chr7	141048307	141048530	SRR1025238_peak_78288	42	.	2.6251	6.38607	4.20713	157
chr7	141048859	141049429	SRR1025238_peak_78289	461	.	10.4682	49.6705	46.155	179
chr7	141070140	141070650	SRR1025238_peak_78290	79	.	3.77769	10.3462	7.90424	234
chr7	141072547	141072879	SRR1025238_peak_78291	148	.	5.99312	17.6709	14.8988	158
chr7	141123686	141123994	SRR1025238_peak_78292	158	.	4.84762	18.6134	15.807	118
chr7	141130968	141131491	SRR1025238_peak_78293	164	.	4.32735	19.3175	16.489	161
chr7	141172148	141172777	SRR1025238_peak_78294	181	.	3.99684	21.0516	18.1667	340
chr7	141221548	141222463	SRR1025238_peak_78295	91	.	3.04647	11.6283	9.11596	103
chr7	141228487	141228989	SRR1025238_peak_78296	77	.	2.64211	10.1858	7.75083	143
chr7	141265132	141265370	SRR1025238_peak_78297	56	.	2.85494	7.94043	5.64074	137
chr7	141328151	141328413	SRR1025238_peak_78298	103	.	3.54056	12.952	10.3759	127
chr7	141414367	141414682	SRR1025238_peak_78299	103	.	3.82484	12.8743	10.3038	135
chr7	141435075	141435417	SRR1025238_peak_78300	438	.	8.09387	47.3014	43.8256	190
chr7	141437036	141437736	SRR1025238_peak_78301	217	.	4.77569	24.7535	21.7565	522
chr7	141447620	141447879	SRR1025238_peak_78302	122	.	3.54237	14.8836	12.2191	147
chr7	141455194	141455422	SRR1025238_peak_78303	87	.	3.00376	11.2094	8.71827	80
chr7	141467387	141467593	SRR1025238_peak_78304	87	.	3.41457	11.2357	8.74267	106
chr7	141467833	141468067	SRR1025238_peak_78305	91	.	3.4719	11.7053	9.18681	89
chr7	141468593	141469296	SRR1025238_peak_78306	244	.	4.97831	27.5444	24.4764	386
chr7	141474920	141475440	SRR1025238_peak_78307	175	.	4.56652	20.4328	17.5683	377
chr7	141476306	141476881	SRR1025238_peak_78308	223	.	4.8944	25.3616	22.3504	345
chr7	141480850	141481066	SRR1025238_peak_78309	88	.	3.20034	11.3876	8.8843	92
chr7	141481515	141481853	SRR1025238_peak_78310	103	.	4.4226	12.9127	10.3389	166
chr7	141499988	141500209	SRR1025238_peak_78311	60	.	3.91774	8.34628	6.02258	114
chr7	141508126	141508309	SRR1025238_peak_78312	37	.	3.27758	5.89828	3.761	118
chr7	141518909	141519321	SRR1025238_peak_78313	382	.	7.1505	41.611	38.237	218
chr7	141538381	141538564	SRR1025238_peak_78314	49	.	3.35525	7.18252	4.94003	127
chr7	141539357	141540004	SRR1025238_peak_78315	249	.	4.31532	28.0595	24.9779	388
chr7	141558387	141558799	SRR1025238_peak_78316	80	.	4.21575	10.5073	8.053	225
chr7	141561851	141562402	SRR1025238_peak_78317	128	.	4.06993	15.5129	12.8256	379
chr7	141563043	141563328	SRR1025238_peak_78318	64	.	3.53391	8.84512	6.49013	133
chr7	141574063	141574303	SRR1025238_peak_78319	99	.	5.14504	12.4925	9.93467	126
chr7	141612848	141613202	SRR1025238_peak_78320	481	.	7.59665	51.6653	48.1174	135
chr7	141658256	141658880	SRR1025238_peak_78321	61	.	2.91113	8.52996	6.19134	114
chr7	141661444	141661910	SRR1025238_peak_78322	547	.	8.98837	58.3735	54.7226	192
chr7	141666239	141666451	SRR1025238_peak_78323	61	.	3.77521	8.52116	6.18324	94
chr7	141755889	141756140	SRR1025238_peak_78324	83	.	4.13305	10.8619	8.39045	177
chr7	141831780	141831974	SRR1025238_peak_78325	58	.	4.22071	8.18203	5.86415	103
chr7	141836451	141836725	SRR1025238_peak_78326	159	.	5.0779	18.7542	15.9432	153
chr7	141883669	141884054	SRR1025238_peak_78327	87	.	4.47941	11.1985	8.70756	169
chr7	141894844	141895099	SRR1025238_peak_78328	170	.	6.54095	19.9415	17.0918	96
chr7	141902536	141902787	SRR1025238_peak_78329	97	.	3.72922	12.2449	9.70193	82
chr7	141973310	141973529	SRR1025238_peak_78330	79	.	3.77769	10.3462	7.90424	119
chr7	142025210	142025540	SRR1025238_peak_78331	95	.	4.36679	12.1296	9.59446	157
chr7	142070971	142071178	SRR1025238_peak_78332	76	.	2.91978	10.0328	7.60348	127
chr7	142094449	142095803	SRR1025238_peak_78333	58	.	2.8115	8.11185	5.80281	1235
chr7	142103419	142103867	SRR1025238_peak_78334	104	.	5.55356	13.0422	10.4577	170
chr7	142140782	142140965	SRR1025238_peak_78335	45	.	3.77642	6.72655	4.5109	122
chr7	142273476	142273951	SRR1025238_peak_78336	121	.	3.98145	14.8605	12.197	333
chr7	142278235	142278479	SRR1025238_peak_78337	245	.	7.14814	27.6644	24.59	100
chr7	142282866	142283372	SRR1025238_peak_78338	510	.	11.6894	54.6885	51.0927	181
chr7	142283859	142285055	SRR1025238_peak_78339	711	.	12.117	75.0364	71.161	940
chr7	142286335	142286613	SRR1025238_peak_78340	163	.	5.93328	19.1563	16.3334	120
chr7	142296244	142296602	SRR1025238_peak_78341	47	.	2.6918	6.95669	4.72946	310
chr7	142316636	142316972	SRR1025238_peak_78342	97	.	3.60956	12.2737	9.72642	127
chr7	142327061	142327462	SRR1025238_peak_78343	452	.	9.82291	48.7966	45.2975	189
chr7	142330023	142331005	SRR1025238_peak_78344	2345	.	16.3043	240.196	234.591	499
chr7	142334296	142334645	SRR1025238_peak_78345	152	.	4.24162	18.0145	15.2309	194
chr7	142354463	142354702	SRR1025238_peak_78346	73	.	3.85469	9.78828	7.37149	102
chr7	142372039	142372413	SRR1025238_peak_78347	60	.	2.90936	8.34006	6.0166	81
chr7	142387524	142387779	SRR1025238_peak_78348	37	.	2.58467	5.93352	3.79181	129
chr7	142387960	142388309	SRR1025238_peak_78349	68	.	2.93888	9.20124	6.81925	207
chr7	142418043	142418280	SRR1025238_peak_78350	65	.	4.44285	8.94302	6.57847	72
chr7	142425818	142426087	SRR1025238_peak_78351	43	.	3.35899	6.52319	4.33219	75
chr7	142428309	142428559	SRR1025238_peak_78352	40	.	2.50755	6.22806	4.05696	152
chr7	142434121	142434468	SRR1025238_peak_78353	199	.	5.81614	22.8699	19.9273	173
chr7	142435505	142435870	SRR1025238_peak_78354	79	.	3.62366	10.3502	7.90721	147
chr7	142440598	142441002	SRR1025238_peak_78355	405	.	5.80935	43.9476	40.5304	171
chr7	142448548	142448992	SRR1025238_peak_78356	73	.	4.2739	9.76816	7.35164	332
chr7	142456469	142457474	SRR1025238_peak_78357	1408	.	19.0931	145.502	140.855	383
chr7	142457613	142458157	SRR1025238_peak_78358	335	.	7.67817	36.8504	33.5705	381
chr7	142458765	142459923	SRR1025238_peak_78359	1938	.	21.4498	199.004	193.827	700
chr7	142470646	142471186	SRR1025238_peak_78360	91	.	3.52153	11.6728	9.15695	258
chr7	142481224	142481434	SRR1025238_peak_78361	92	.	3.96151	11.7443	9.22367	65
chr7	142481518	142481942	SRR1025238_peak_78362	244	.	6.16937	27.4873	24.4199	279
chr7	142482194	142482424	SRR1025238_peak_78363	34	.	2.2695	5.61157	3.49619	158
chr7	142482853	142483735	SRR1025238_peak_78364	1063	.	11.0948	110.668	106.381	577
chr7	142487259	142487681	SRR1025238_peak_78365	189	.	4.34142	21.8286	18.9171	194
chr7	142499335	142499772	SRR1025238_peak_78366	131	.	5.17036	15.8049	13.1044	303
chr7	142500543	142500857	SRR1025238_peak_78367	108	.	4.94333	13.4009	10.804	161
chr7	142517566	142517778	SRR1025238_peak_78368	93	.	4.76616	11.9255	9.39852	113
chr7	142521532	142521958	SRR1025238_peak_78369	86	.	4.58297	11.1434	8.65396	279
chr7	142522621	142522804	SRR1025238_peak_78370	66	.	4.09582	9.04817	6.6801	56
chr7	142523544	142523905	SRR1025238_peak_78371	117	.	4.38979	14.3564	11.7158	209
chr7	142525495	142525962	SRR1025238_peak_78372	76	.	3.18121	10.0483	7.61816	150
chr7	142528792	142528987	SRR1025238_peak_78373	79	.	4.08465	10.4393	7.98931	108
chr7	142529206	142529557	SRR1025238_peak_78374	113	.	4.76469	13.9286	11.3059	170
chr7	142533089	142533395	SRR1025238_peak_78375	157	.	4.11444	18.5794	15.7755	135
chr7	142538255	142538461	SRR1025238_peak_78376	43	.	3.03855	6.52063	4.33219	61
chr7	142540191	142540390	SRR1025238_peak_78377	83	.	4.13305	10.8619	8.39045	99
chr7	142540953	142541255	SRR1025238_peak_78378	93	.	4.37642	11.8506	9.32545	130
chr7	142542768	142543137	SRR1025238_peak_78379	36	.	2.54725	5.80012	3.67427	67
chr7	142550975	142551315	SRR1025238_peak_78380	42	.	3.16141	6.45686	4.27451	281
chr7	142552593	142553076	SRR1025238_peak_78381	154	.	4.93702	18.2521	15.4602	124
chr7	142561305	142561674	SRR1025238_peak_78382	303	.	7.17634	33.5276	30.3176	193
chr7	142567456	142567812	SRR1025238_peak_78383	36	.	2.96503	5.74618	3.62213	305
chr7	142568856	142569345	SRR1025238_peak_78384	243	.	6.14924	27.4106	24.3442	279
chr7	142571637	142571850	SRR1025238_peak_78385	52	.	2.99773	7.55042	5.27653	73
chr7	142572682	142572931	SRR1025238_peak_78386	79	.	3.62366	10.3502	7.90721	100
chr7	142574261	142575378	SRR1025238_peak_78387	157	.	3.75822	18.5693	15.7657	561
chr7	142577827	142578068	SRR1025238_peak_78388	115	.	4.25787	14.1999	11.5659	107
chr7	142578264	142579455	SRR1025238_peak_78389	159	.	4.40339	18.7454	15.9345	132
chr7	142580114	142580395	SRR1025238_peak_78390	103	.	3.6976	12.8848	10.3125	149
chr7	142581644	142582141	SRR1025238_peak_78391	81	.	3.26278	10.6028	8.13901	296
chr7	142586983	142587201	SRR1025238_peak_78392	46	.	2.70978	6.86374	4.64113	96
chr7	142595529	142595789	SRR1025238_peak_78393	133	.	4.89963	16.0429	13.3337	105
chr7	142610684	142610898	SRR1025238_peak_78394	84	.	3.65665	10.9627	8.4877	117
chr7	142611084	142611482	SRR1025238_peak_78395	946	.	11.4197	98.7704	94.6149	223
chr7	142644887	142645605	SRR1025238_peak_78396	457	.	7.42283	49.2762	45.7669	408
chr7	142647465	142647697	SRR1025238_peak_78397	37	.	3.19104	5.9107	3.77094	83
chr7	142650005	142650601	SRR1025238_peak_78398	55	.	3.29025	7.88117	5.58627	397
chr7	142656403	142656792	SRR1025238_peak_78399	54	.	3.31599	7.73856	5.45782	65
chr7	142657232	142657489	SRR1025238_peak_78400	75	.	3.74736	9.99259	7.56428	136
chr7	142657641	142657898	SRR1025238_peak_78401	80	.	4.11624	10.5271	8.06706	115
chr7	142658309	142658938	SRR1025238_peak_78402	98	.	4.25494	12.3981	9.84444	337
chr7	142659171	142659628	SRR1025238_peak_78403	131	.	4.75258	15.9031	13.1984	155
chr7	142660195	142660594	SRR1025238_peak_78404	136	.	4.6871	16.3456	13.6252	228
chr7	142661109	142661308	SRR1025238_peak_78405	48	.	3.02954	7.07708	4.84511	104
chr7	142663920	142664157	SRR1025238_peak_78406	37	.	2.7452	5.8309	3.70253	94
chr7	142664623	142665004	SRR1025238_peak_78407	79	.	3.86813	10.3618	7.91754	147
chr7	142669359	142669542	SRR1025238_peak_78408	43	.	3.54924	6.49576	4.31182	45
chr7	142672171	142672369	SRR1025238_peak_78409	21	.	2.44982	4.08116	2.14062	176
chr7	142675550	142676058	SRR1025238_peak_78410	561	.	11.2247	59.8052	56.1333	252
chr7	142737067	142737250	SRR1025238_peak_78411	51	.	3.99856	7.44283	5.17374	69
chr7	142776164	142776454	SRR1025238_peak_78412	43	.	3.20937	6.58245	4.38438	153
chr7	142893432	142894033	SRR1025238_peak_78414	352	.	7.46597	38.5524	35.2383	288
chr7	142894787	142895018	SRR1025238_peak_78415	77	.	3.90377	10.1992	7.76374	97
chr7	142897648	142897877	SRR1025238_peak_78416	72	.	4.0118	9.67825	7.27669	107
chr7	142919322	142919570	SRR1025238_peak_78417	140	.	4.22583	16.7554	14.0174	99
chr7	142968202	142968430	SRR1025238_peak_78418	45	.	2.46559	6.74909	4.53193	142
chr7	143006395	143006882	SRR1025238_peak_78419	341	.	7.44885	37.4921	34.1996	172
chr7	143008093	143008423	SRR1025238_peak_78420	133	.	3.67604	16.0718	13.3615	172
chr7	143012305	143012766	SRR1025238_peak_78421	66	.	2.79001	9.04478	6.67751	218
chr7	143014250	143014501	SRR1025238_peak_78422	69	.	3.52935	9.30985	6.9226	72
chr7	143016031	143016415	SRR1025238_peak_78423	414	.	6.7628	44.8761	41.4418	181
chr7	143049246	143049461	SRR1025238_peak_78424	61	.	3.99725	8.5344	6.19428	95
chr7	143052121	143052426	SRR1025238_peak_78425	34	.	3.02399	5.51391	3.40433	196
chr7	143052487	143053597	SRR1025238_peak_78426	751	.	11.3048	79.0998	75.1739	408
chr7	143057674	143058676	SRR1025238_peak_78427	559	.	9.1383	59.6212	55.9531	193
chr7	143068775	143069474	SRR1025238_peak_78428	134	.	3.19743	16.1846	13.4696	400
chr7	143086387	143086690	SRR1025238_peak_78429	115	.	3.81062	14.1361	11.5076	171
chr7	143094784	143095111	SRR1025238_peak_78430	109	.	3.78564	13.506	10.9057	161
chr7	143106951	143107468	SRR1025238_peak_78431	55	.	2.91973	7.83142	5.54174	67
chr7	143110998	143111461	SRR1025238_peak_78432	133	.	4.70579	16.0789	13.3685	258
chr7	143111716	143112789	SRR1025238_peak_78433	664	.	10.1809	70.2825	66.4679	746
chr7	143122295	143122665	SRR1025238_peak_78434	405	.	8.04345	43.9333	40.5162	189
chr7	143124254	143124707	SRR1025238_peak_78435	27	.	2.09136	4.81217	2.77298	169
chr7	143131530	143131756	SRR1025238_peak_78436	98	.	4.95354	12.3878	9.83557	127
chr7	143138870	143139263	SRR1025238_peak_78437	67	.	3.34826	9.17304	6.79218	217
chr7	143139958	143140340	SRR1025238_peak_78438	93	.	3.34341	11.8327	9.30912	199
chr7	143153947	143154819	SRR1025238_peak_78439	666	.	8.72282	70.5142	66.6973	231
chr7	143200393	143200668	SRR1025238_peak_78440	144	.	6.51744	17.235	14.4816	140
chr7	143206072	143206255	SRR1025238_peak_78441	38	.	3.55428	6.03442	3.87449	42
chr7	143210932	143211163	SRR1025238_peak_78442	96	.	5.33142	12.1859	9.64506	146
chr7	143267614	143267816	SRR1025238_peak_78443	36	.	3.15218	5.81917	3.69228	91
chr7	143283293	143283988	SRR1025238_peak_78444	107	.	4.27668	13.3658	10.7698	603
chr7	143295971	143296973	SRR1025238_peak_78445	208	.	4.47809	23.8151	20.8451	221
chr7	143302672	143303159	SRR1025238_peak_78446	656	.	10.5679	69.4872	65.6837	232
chr7	143310402	143310732	SRR1025238_peak_78447	67	.	3.90348	9.11869	6.74245	147
chr7	143313669	143314329	SRR1025238_peak_78448	133	.	3.99691	16.0396	13.3314	213
chr7	143320365	143321042	SRR1025238_peak_78449	371	.	8.5599	40.4915	37.1388	151
chr7	143341338	143341953	SRR1025238_peak_78450	478	.	9.24167	51.4147	47.8702	314
chr7	143348825	143349025	SRR1025238_peak_78451	38	.	3.0649	6.00472	3.85764	77
chr7	143349092	143349744	SRR1025238_peak_78452	77	.	3.11545	10.1761	7.74122	268
chr7	143350594	143350911	SRR1025238_peak_78453	30	.	2.68094	5.15119	3.08656	57
chr7	143355633	143356063	SRR1025238_peak_78454	142	.	4.60386	17.0273	14.2792	284
chr7	143357359	143357548	SRR1025238_peak_78455	85	.	3.89956	10.9973	8.51789	75
chr7	143357779	143358226	SRR1025238_peak_78456	71	.	4.18785	9.55848	7.16043	264
chr7	143360759	143361104	SRR1025238_peak_78457	107	.	3.22133	13.3909	10.7943	118
chr7	143364162	143364826	SRR1025238_peak_78458	665	.	11.4116	70.324	66.5092	254
chr7	143364995	143365658	SRR1025238_peak_78459	85	.	3.43349	11.0825	8.5972	526
chr7	143367724	143368345	SRR1025238_peak_78460	129	.	5.10582	15.6171	12.9247	299
chr7	143370420	143370639	SRR1025238_peak_78461	64	.	3.88087	8.79202	6.43847	135
chr7	143371111	143371852	SRR1025238_peak_78462	956	.	16.6261	99.7966	95.6302	463
chr7	143374514	143374810	SRR1025238_peak_78463	33	.	2.45573	5.47103	3.36424	212
chr7	143375226	143375437	SRR1025238_peak_78464	55	.	2.8821	7.86907	5.57537	137
chr7	143385656	143386174	SRR1025238_peak_78465	386	.	7.04305	42.0697	38.6888	348
chr7	143389120	143389540	SRR1025238_peak_78466	246	.	5.5464	27.7553	24.6787	193
chr7	143390176	143390384	SRR1025238_peak_78467	26	.	2.22508	4.62443	2.61779	116
chr7	143395061	143395624	SRR1025238_peak_78468	73	.	3.01236	9.71769	7.31225	386
chr7	143437752	143438031	SRR1025238_peak_78469	121	.	5.47085	14.7546	12.1016	174
chr7	143445124	143445527	SRR1025238_peak_78470	50	.	3.22344	7.25407	5.00422	254
chr7	143445965	143446196	SRR1025238_peak_78471	22	.	2.20169	4.2055	2.23462	115
chr7	143459165	143459385	SRR1025238_peak_78472	41	.	3.11347	6.33048	4.15458	94
chr7	143459464	143459728	SRR1025238_peak_78473	124	.	4.93025	15.0987	12.4261	126
chr7	143460580	143461238	SRR1025238_peak_78474	229	.	4.75489	25.9902	22.9609	411
chr7	143461383	143461659	SRR1025238_peak_78475	103	.	3.97606	12.8995	10.3262	109
chr7	143463886	143464217	SRR1025238_peak_78476	121	.	3.8953	14.7679	12.1139	166
chr7	143464924	143465124	SRR1025238_peak_78477	43	.	3.0961	6.48438	4.30087	23
chr7	143466308	143466600	SRR1025238_peak_78478	94	.	3.00045	11.9549	9.42605	114
chr7	143469614	143470244	SRR1025238_peak_78479	128	.	4.29674	15.5461	12.8564	462
chr7	143502103	143502322	SRR1025238_peak_78480	36	.	2.43157	5.78754	3.66203	138
chr7	143548806	143549119	SRR1025238_peak_78481	98	.	3.28785	12.4514	9.89638	167
chr7	143565665	143565887	SRR1025238_peak_78482	72	.	4.35128	9.65241	7.25121	129
chr7	143577427	143577704	SRR1025238_peak_78483	36	.	3.31969	5.77477	3.64993	117
chr7	143584003	143584355	SRR1025238_peak_78484	85	.	3.73347	10.9766	8.50067	203
chr7	143586298	143586481	SRR1025238_peak_78485	50	.	3.70289	7.32531	5.07061	70
chr7	143595034	143595342	SRR1025238_peak_78486	111	.	4.387	13.7295	11.1166	138
chr7	143599888	143600438	SRR1025238_peak_78487	64	.	2.84475	8.78049	6.42733	128
chr7	143649465	143649879	SRR1025238_peak_78488	349	.	7.03746	38.2396	34.9308	280
chr7	143685300	143685497	SRR1025238_peak_78489	55	.	3.08121	7.83601	5.54622	149
chr7	143685642	143686046	SRR1025238_peak_78490	99	.	3.03626	12.5445	9.98525	99
chr7	143696216	143696461	SRR1025238_peak_78491	61	.	3.64701	8.43587	6.10799	102
chr7	143700257	143700523	SRR1025238_peak_78492	106	.	5.3066	13.2335	10.6419	97
chr7	143706690	143707072	SRR1025238_peak_78493	561	.	9.8827	59.8557	56.1831	200
chr7	143712507	143712726	SRR1025238_peak_78494	44	.	3.32053	6.65063	4.44853	70
chr7	143728777	143729022	SRR1025238_peak_78495	95	.	4.56172	12.049	9.51696	90
chr7	143738474	143738727	SRR1025238_peak_78496	95	.	3.20818	12.056	9.52367	154
chr7	143740128	143740684	SRR1025238_peak_78497	207	.	4.99615	23.7569	20.7876	235
chr7	143748465	143748906	SRR1025238_peak_78498	145	.	3.80972	17.2908	14.5341	159
chr7	143752088	143752361	SRR1025238_peak_78499	127	.	4.92793	15.4388	12.7545	130
chr7	143777423	143777679	SRR1025238_peak_78500	115	.	4.96919	14.1665	11.5343	108
chr7	143784108	143784379	SRR1025238_peak_78501	62	.	3.23874	8.57896	6.23711	113
chr7	143785078	143785456	SRR1025238_peak_78502	208	.	5.54556	23.859	20.8874	137
chr7	143822617	143822806	SRR1025238_peak_78503	85	.	3.01547	11.0786	8.59385	117
chr7	143824134	143824447	SRR1025238_peak_78504	118	.	5.20644	14.4499	11.8054	144
chr7	143852765	143852988	SRR1025238_peak_78505	49	.	3.73428	7.14378	4.90897	106
chr7	143855404	143855640	SRR1025238_peak_78506	19	.	2.51681	3.82435	1.91231	221
chr7	143856651	143857028	SRR1025238_peak_78507	25	.	2.57875	4.56215	2.56258	71
chr7	143860376	143860614	SRR1025238_peak_78508	24	.	2.60085	4.46854	2.47557	75
chr7	143997973	143998226	SRR1025238_peak_78509	112	.	5.2691	13.8785	11.2607	135
chr7	144038211	144038475	SRR1025238_peak_78510	66	.	3.31468	9.05703	6.68873	139
chr7	144040107	144040323	SRR1025238_peak_78511	74	.	4.60752	9.92128	7.49676	91
chr7	144110960	144111347	SRR1025238_peak_78512	229	.	8.39986	25.9537	22.9248	149
chr7	144153226	144153455	SRR1025238_peak_78513	46	.	3.59453	6.8345	4.61292	174
chr7	144193931	144194204	SRR1025238_peak_78514	89	.	4.46227	11.4666	8.96155	127
chr7	144198518	144198753	SRR1025238_peak_78515	76	.	4.55138	10.1133	7.68022	104
chr7	144233591	144233842	SRR1025238_peak_78516	118	.	5.20644	14.4499	11.8054	138
chr7	144350918	144351117	SRR1025238_peak_78517	43	.	3.20937	6.58245	4.38438	98
chr7	144368531	144368756	SRR1025238_peak_78518	27	.	2.85514	4.75136	2.71544	135
chr7	144426010	144426193	SRR1025238_peak_78519	36	.	2.43157	5.78754	3.66203	157
chr7	144470489	144470697	SRR1025238_peak_78520	64	.	3.08133	8.83172	6.47692	143
chr7	144488712	144488919	SRR1025238_peak_78521	91	.	3.92771	11.6321	9.11894	125
chr7	144489194	144489954	SRR1025238_peak_78522	1054	.	13.4826	109.769	105.491	445
chr7	144545207	144545612	SRR1025238_peak_78523	482	.	8.1589	51.8262	48.2768	239
chr7	144553192	144553522	SRR1025238_peak_78524	43	.	2.79788	6.50827	4.32327	247
chr7	144581463	144581949	SRR1025238_peak_78525	692	.	8.89012	73.1485	69.2971	174
chr7	144582524	144582839	SRR1025238_peak_78526	13	.	1.74668	3.12039	1.30984	0
chr7	144583712	144583992	SRR1025238_peak_78527	119	.	4.99658	14.5932	11.9449	133
chr7	144587334	144587558	SRR1025238_peak_78528	73	.	4.2928	9.81392	7.39427	65
chr7	144615476	144615806	SRR1025238_peak_78529	21	.	2.30193	4.05941	2.12149	73
chr7	144678726	144678987	SRR1025238_peak_78530	164	.	6.13845	19.3105	16.4823	113
chr7	144689392	144690127	SRR1025238_peak_78531	197	.	6.27083	22.684	19.7469	520
chr7	144755495	144755997	SRR1025238_peak_78532	84	.	3.95368	10.8941	8.4205	75
chr7	144786558	144786991	SRR1025238_peak_78533	288	.	6.14209	32.0648	28.8861	170
chr7	144788639	144789107	SRR1025238_peak_78534	1118	.	16.8908	116.152	111.806	242
chr7	144798545	144798760	SRR1025238_peak_78535	55	.	3.35238	7.84475	5.55189	115
chr7	144808203	144808435	SRR1025238_peak_78536	145	.	5.99587	17.2652	14.5097	86
chr7	144852380	144852596	SRR1025238_peak_78537	61	.	4.23249	8.49675	6.16024	93
chr7	144852679	144852983	SRR1025238_peak_78538	79	.	4.81531	10.3727	7.92761	168
chr7	144937520	144937840	SRR1025238_peak_78539	106	.	3.031	13.2878	10.6952	164
chr7	144939411	144939905	SRR1025238_peak_78540	222	.	5.16551	25.2558	22.2463	203
chr7	144941172	144941855	SRR1025238_peak_78541	208	.	4.47809	23.8151	20.8451	316
chr7	144943301	144943645	SRR1025238_peak_78542	103	.	3.13705	12.9209	10.3468	168
chr7	144958515	144958851	SRR1025238_peak_78543	73	.	3.83283	9.72533	7.31273	180
chr7	145001677	145002043	SRR1025238_peak_78544	145	.	5.99587	17.2652	14.5097	203
chr7	145024969	145025242	SRR1025238_peak_78545	42	.	3.31808	6.42539	4.24404	178
chr7	145025582	145025876	SRR1025238_peak_78546	246	.	6.35365	27.7437	24.6677	142
chr7	145083102	145083317	SRR1025238_peak_78547	70	.	4.53912	9.45665	7.06284	108
chr7	145087727	145088063	SRR1025238_peak_78548	219	.	5.81981	24.9122	21.9123	164
chr7	145111703	145112230	SRR1025238_peak_78549	109	.	3.99697	13.5323	10.9294	166
chr7	145114767	145114956	SRR1025238_peak_78550	49	.	3.18845	7.15323	4.9179	112
chr7	145120792	145121288	SRR1025238_peak_78551	521	.	10.4221	55.7556	52.144	249
chr7	145122420	145123100	SRR1025238_peak_78552	45	.	3.00354	6.80352	4.58305	365
chr7	145127841	145128274	SRR1025238_peak_78553	126	.	4.7707	15.2904	12.612	99
chr7	145198405	145198810	SRR1025238_peak_78554	133	.	3.99691	16.0396	13.3314	267
chr7	145206135	145206601	SRR1025238_peak_78555	145	.	3.85761	17.2764	14.5207	357
chr7	145222137	145222673	SRR1025238_peak_78556	65	.	2.6723	8.9462	6.58153	374
chr7	145243125	145243539	SRR1025238_peak_78557	361	.	5.54785	39.4485	36.1159	203
chr7	145253150	145253358	SRR1025238_peak_78558	68	.	3.58553	9.24377	6.86006	94
chr7	145264823	145265034	SRR1025238_peak_78559	15	.	2.33409	3.40554	1.56572	199
chr7	145283826	145284119	SRR1025238_peak_78560	34	.	2.2695	5.61157	3.49619	44
chr7	145289381	145289637	SRR1025238_peak_78561	54	.	3.57161	7.74653	5.46557	110
chr7	145293944	145294143	SRR1025238_peak_78562	78	.	4.64072	10.3158	7.87606	83
chr7	145330227	145330569	SRR1025238_peak_78563	43	.	3.27892	6.54702	4.35323	164
chr8	3065600	3065793	SRR1025238_peak_78565	43	.	3.56195	6.52324	4.33219	154
chr8	3068951	3069255	SRR1025238_peak_78566	61	.	3.99725	8.5344	6.19428	126
chr8	3179945	3180206	SRR1025238_peak_78567	127	.	6.08295	15.4049	12.723	155
chr8	3180440	3180842	SRR1025238_peak_78568	130	.	6.21999	15.7097	13.0113	130
chr8	3187229	3187888	SRR1025238_peak_78569	405	.	6.68681	44.0109	40.593	487
chr8	3188001	3188237	SRR1025238_peak_78570	56	.	3.18443	7.97563	5.67416	123
chr8	3208799	3208982	SRR1025238_peak_78571	58	.	4.22071	8.18203	5.86415	70
chr8	3215571	3215894	SRR1025238_peak_78572	85	.	3.66216	10.9822	8.50466	92
chr8	3220948	3222084	SRR1025238_peak_78573	109	.	3.67063	13.5285	10.9263	177
chr8	3222155	3222468	SRR1025238_peak_78574	21	.	2.7254	4.12879	2.16488	178
chr8	3228547	3228758	SRR1025238_peak_78575	80	.	4.88713	10.5264	8.06642	96
chr8	3230619	3231017	SRR1025238_peak_78576	865	.	16.795	90.6027	86.5401	204
chr8	3256178	3256445	SRR1025238_peak_78577	40	.	2.88802	6.26625	4.0929	200
chr8	3257181	3257399	SRR1025238_peak_78578	96	.	5.33142	12.1859	9.64506	94
chr8	3277961	3278401	SRR1025238_peak_78579	73	.	3.58115	9.71782	7.31225	111
chr8	3279308	3279807	SRR1025238_peak_78580	304	.	5.23247	33.6828	30.4689	260
chr8	3280560	3280860	SRR1025238_peak_78581	29	.	2.5112	4.95525	2.90352	45
chr8	3330688	3331064	SRR1025238_peak_78582	314	.	8.43287	34.6412	31.407	146
chr8	3348271	3348638	SRR1025238_peak_78583	56	.	4.12771	7.98787	5.68452	220
chr8	3393072	3393261	SRR1025238_peak_78584	63	.	2.86541	8.69525	6.34669	120
chr8	3400641	3400852	SRR1025238_peak_78585	75	.	4.36063	9.97732	7.54975	88
chr8	3411889	3412451	SRR1025238_peak_78586	73	.	3.93877	9.75579	7.34048	177
chr8	3450786	3450999	SRR1025238_peak_78587	73	.	3.51385	9.73657	7.32304	127
chr8	3464417	3464686	SRR1025238_peak_78588	119	.	5.57329	14.6225	11.9736	146
chr8	3467210	3467531	SRR1025238_peak_78589	86	.	3.78001	11.1354	8.64748	152
chr8	3486711	3486901	SRR1025238_peak_78590	71	.	4.56221	9.50612	7.1093	110
chr8	3487564	3487759	SRR1025238_peak_78591	58	.	4.22071	8.18203	5.86415	167
chr8	3492693	3492954	SRR1025238_peak_78592	138	.	5.56465	16.5349	13.8086	144
chr8	3493128	3493742	SRR1025238_peak_78593	216	.	5.19425	24.6557	21.6611	231
chr8	3500135	3500710	SRR1025238_peak_78594	296	.	5.47614	32.8247	29.6298	178
chr8	3516630	3517204	SRR1025238_peak_78595	87	.	3.00376	11.2094	8.71827	379
chr8	3559205	3559567	SRR1025238_peak_78596	343	.	10.885	37.6042	34.3078	158
chr8	3567652	3567866	SRR1025238_peak_78597	50	.	3.50607	7.34138	5.08611	115
chr8	3606530	3606954	SRR1025238_peak_78598	87	.	4.37189	11.2252	8.73229	145
chr8	3631657	3631856	SRR1025238_peak_78599	46	.	2.96481	6.87265	4.64889	101
chr8	3671987	3672506	SRR1025238_peak_78600	237	.	4.90719	26.8139	23.7622	182
chr8	3676198	3676811	SRR1025238_peak_78601	130	.	3.98532	15.7097	13.0113	478
chr8	3691648	3691915	SRR1025238_peak_78602	104	.	5.55356	13.0422	10.4577	116
chr8	3692443	3692927	SRR1025238_peak_78603	287	.	9.77427	31.9624	28.7851	137
chr8	3705780	3706038	SRR1025238_peak_78604	73	.	4.66499	9.7248	7.31273	123
chr8	3711777	3712004	SRR1025238_peak_78605	65	.	4.44285	8.94302	6.57847	128
chr8	3717625	3717864	SRR1025238_peak_78606	116	.	4.2825	14.2875	11.6489	117
chr8	3980370	3980553	SRR1025238_peak_78613	31	.	3.16618	5.23977	3.16581	168
chr8	3991402	3991681	SRR1025238_peak_78614	224	.	8.44141	25.5163	22.4972	138
chr8	4074654	4075046	SRR1025238_peak_78615	55	.	3.79537	7.79381	5.51097	91
chr8	4140097	4140371	SRR1025238_peak_78616	94	.	4.91883	11.9595	9.42925	104
chr8	4193326	4193671	SRR1025238_peak_78617	151	.	3.69856	17.9654	15.184	163
chr8	4214121	4214351	SRR1025238_peak_78618	35	.	2.81501	5.69777	3.57734	120
chr8	4238289	4239021	SRR1025238_peak_78619	121	.	3.72334	14.7829	12.1274	596
chr8	4239265	4239488	SRR1025238_peak_78620	25	.	2.39818	4.60482	2.59954	40
chr8	4249032	4249512	SRR1025238_peak_78621	205	.	5.25915	23.4623	20.5015	240
chr8	4252712	4253308	SRR1025238_peak_78622	91	.	3.57525	11.6462	9.13239	248
chr8	4259243	4259488	SRR1025238_peak_78623	122	.	4.28996	14.9169	12.2511	133
chr8	4321123	4321306	SRR1025238_peak_78624	27	.	2.8105	4.82163	2.77945	119
chr8	4324007	4324212	SRR1025238_peak_78625	33	.	2.91761	5.43925	3.33426	103
chr8	4324596	4324938	SRR1025238_peak_78626	67	.	3.53397	9.08489	6.71258	168
chr8	4325025	4325462	SRR1025238_peak_78627	83	.	2.77413	10.8235	8.35313	281
chr8	4369672	4369855	SRR1025238_peak_78628	73	.	4.66499	9.7248	7.31273	61
chr8	4370124	4370575	SRR1025238_peak_78629	97	.	3.66692	12.2556	9.7112	112
chr8	4404357	4404957	SRR1025238_peak_78630	671	.	12.1201	70.9494	67.1255	262
chr8	4411180	4411592	SRR1025238_peak_78631	91	.	3.92771	11.6321	9.11894	253
chr8	4413278	4413578	SRR1025238_peak_78632	74	.	2.96319	9.87149	7.45035	188
chr8	4456629	4456812	SRR1025238_peak_78633	43	.	3.35899	6.52319	4.33219	104
chr8	4492590	4493222	SRR1025238_peak_78634	877	.	12.6606	91.7808	87.7048	360
chr8	4493302	4494192	SRR1025238_peak_78635	58	.	2.79194	8.19998	5.88153	324
chr8	4506755	4507111	SRR1025238_peak_78636	80	.	4.88713	10.5264	8.06642	207
chr8	4509882	4510069	SRR1025238_peak_78637	50	.	3.82093	7.33297	5.0782	67
chr8	4510745	4510945	SRR1025238_peak_78638	57	.	3.58909	8.03472	5.72909	119
chr8	4512048	4512618	SRR1025238_peak_78639	872	.	10.4102	91.3042	87.2323	309
chr8	4516187	4516469	SRR1025238_peak_78640	152	.	4.9674	18.0105	15.2274	152
chr8	4582734	4583160	SRR1025238_peak_78641	584	.	15.3278	62.1772	58.4715	155
chr8	4588367	4588620	SRR1025238_peak_78642	28	.	2.52558	4.8548	2.81023	74
chr8	4677382	4677748	SRR1025238_peak_78643	123	.	3.1225	15.0617	12.3906	233
chr8	4779355	4779696	SRR1025238_peak_78644	103	.	3.6976	12.8848	10.3125	158
chr8	4810865	4811166	SRR1025238_peak_78645	112	.	5.7757	13.9154	11.293	154
chr8	4836697	4837005	SRR1025238_peak_78646	412	.	10.9016	44.6282	41.2	139
chr8	4839150	4839468	SRR1025238_peak_78647	67	.	3.90348	9.11869	6.74245	145
chr8	4868844	4869100	SRR1025238_peak_78648	80	.	4.88713	10.5264	8.06642	142
chr8	5054200	5054469	SRR1025238_peak_78649	73	.	4.66499	9.7248	7.31273	152
chr8	5085258	5085459	SRR1025238_peak_78650	157	.	6.88641	18.5133	15.7113	41
chr8	5433807	5434013	SRR1025238_peak_78651	73	.	4.66499	9.7248	7.31273	101
chr8	5440969	5441158	SRR1025238_peak_78652	37	.	3.27047	5.88237	3.74593	58
chr8	5448202	5448456	SRR1025238_peak_78653	130	.	6.21999	15.7097	13.0113	115
chr8	5994873	5995057	SRR1025238_peak_78654	65	.	4.44285	8.94302	6.57847	56
chr8	6058279	6058463	SRR1025238_peak_78655	43	.	3.69322	6.55684	4.3611	84
chr8	6139289	6139491	SRR1025238_peak_78656	51	.	3.99856	7.44283	5.17374	77
chr8	6412540	6412723	SRR1025238_peak_78657	50	.	3.91047	7.26091	5.00926	117
chr8	6572312	6572618	SRR1025238_peak_78658	157	.	6.88641	18.5133	15.7113	156
chr8	6607039	6607232	SRR1025238_peak_78659	65	.	4.44285	8.94302	6.57847	74
chr8	6983698	6983905	SRR1025238_peak_78660	51	.	3.99856	7.44283	5.17374	110
chr8	7067781	7068024	SRR1025238_peak_78661	88	.	5.10927	11.347	8.84483	100
chr8	7265960	7266383	SRR1025238_peak_78662	80	.	4.88713	10.5264	8.06642	296
chr8	7440452	7440724	SRR1025238_peak_78663	128	.	5.63248	15.5445	12.8555	153
chr8	7472616	7472878	SRR1025238_peak_78664	95	.	4.70259	12.0958	9.56179	155
chr8	7482109	7482308	SRR1025238_peak_78665	80	.	4.88713	10.5264	8.06642	125
chr8	7489892	7490424	SRR1025238_peak_78666	80	.	4.88713	10.5264	8.06642	365
chr8	7601867	7602125	SRR1025238_peak_78667	88	.	5.10927	11.347	8.84483	160
chr8	7608793	7609049	SRR1025238_peak_78668	94	.	5.21396	11.9303	9.40221	130
chr8	7639473	7639935	SRR1025238_peak_78669	99	.	5.14504	12.4925	9.93467	211
chr8	7728813	7729093	SRR1025238_peak_78670	84	.	4.74927	10.8892	8.41568	153
chr8	7732740	7732996	SRR1025238_peak_78671	166	.	7.10856	19.4758	16.6401	98
chr8	7808509	7808886	SRR1025238_peak_78672	51	.	3.99856	7.44283	5.17374	93
chr8	7816491	7816814	SRR1025238_peak_78673	347	.	10.2901	38.0259	34.7223	174
chr8	7842325	7842606	SRR1025238_peak_78674	130	.	6.21999	15.7097	13.0113	149
chr8	7845549	7845782	SRR1025238_peak_78675	96	.	5.33142	12.1859	9.64506	102
chr8	7962238	7962488	SRR1025238_peak_78676	51	.	3.99856	7.44283	5.17374	150
chr8	8091302	8091485	SRR1025238_peak_78677	26	.	3.10999	4.72825	2.69553	69
chr8	8109757	8110632	SRR1025238_peak_78678	172	.	5.16097	20.1375	17.2807	318
chr8	8115413	8115788	SRR1025238_peak_78679	43	.	3.45217	6.51393	4.327	336
chr8	8178439	8178841	SRR1025238_peak_78680	147	.	6.66427	17.5645	14.7955	179
chr8	8183262	8183646	SRR1025238_peak_78681	406	.	8.65214	44.1169	40.697	181
chr8	8207161	8207391	SRR1025238_peak_78682	32	.	3.33214	5.36781	3.26936	152
chr8	8220312	8220526	SRR1025238_peak_78683	38	.	3.55428	6.03442	3.87449	35
chr8	8225242	8225437	SRR1025238_peak_78684	51	.	3.99856	7.44283	5.17374	90
chr8	8237082	8237441	SRR1025238_peak_78685	266	.	7.21453	29.7994	26.674	176
chr8	8237849	8238422	SRR1025238_peak_78686	247	.	8.07244	27.7818	24.7048	310
chr8	8239527	8239757	SRR1025238_peak_78687	91	.	5.09676	11.6724	9.15695	113
chr8	8241835	8242168	SRR1025238_peak_78688	274	.	9.18333	30.5664	27.4231	162
chr8	8244959	8245155	SRR1025238_peak_78689	38	.	3.12278	5.9511	3.80726	166
chr8	8258474	8258748	SRR1025238_peak_78690	82	.	4.68661	10.7448	8.27588	138
chr8	8282110	8282697	SRR1025238_peak_78691	917	.	18.351	95.8993	91.7763	197
chr8	8307729	8308102	SRR1025238_peak_78692	394	.	8.9201	42.8311	39.4345	186
chr8	8316864	8317143	SRR1025238_peak_78693	23	.	2.7291	4.29958	2.3192	222
chr8	8317216	8317416	SRR1025238_peak_78694	27	.	2.85514	4.75136	2.71544	148
chr8	8317587	8317773	SRR1025238_peak_78695	120	.	5.94186	14.6812	12.0301	68
chr8	8328035	8328266	SRR1025238_peak_78696	80	.	4.88713	10.5264	8.06642	144
chr8	8328412	8328680	SRR1025238_peak_78697	157	.	6.53024	18.5861	15.7812	145
chr8	8331265	8331680	SRR1025238_peak_78698	311	.	8.16931	34.3665	31.137	234
chr8	8334958	8335255	SRR1025238_peak_78699	27	.	2.70786	4.73847	2.70543	172
chr8	8335356	8335651	SRR1025238_peak_78700	49	.	2.84186	7.1837	4.94065	147
chr8	8362080	8362350	SRR1025238_peak_78701	112	.	5.7757	13.9154	11.293	161
chr8	8399969	8400259	SRR1025238_peak_78702	343	.	10.885	37.6042	34.3078	157
chr8	8416699	8416886	SRR1025238_peak_78703	29	.	3.13068	4.96607	2.91352	5
chr8	8421848	8422127	SRR1025238_peak_78704	232	.	6.70745	26.2785	23.2424	101
chr8	8441051	8441372	SRR1025238_peak_78705	91	.	3.84327	11.6154	9.10399	167
chr8	8441567	8441773	SRR1025238_peak_78706	64	.	3.97902	8.76561	6.41393	98
chr8	8457252	8457483	SRR1025238_peak_78707	43	.	3.27892	6.54702	4.35323	153
chr8	8488591	8489614	SRR1025238_peak_78708	356	.	5.92639	38.9389	35.6168	179
chr8	8490966	8491165	SRR1025238_peak_78709	63	.	3.9397	8.66956	6.32218	137
chr8	8495562	8495768	SRR1025238_peak_78710	24	.	2.60085	4.46854	2.47557	90
chr8	8505987	8506170	SRR1025238_peak_78711	43	.	3.69322	6.55684	4.3611	124
chr8	8536151	8536555	SRR1025238_peak_78712	214	.	8.21927	24.4797	21.4895	169
chr8	8575969	8576181	SRR1025238_peak_78713	38	.	3.55428	6.03442	3.87449	148
chr8	8583950	8584269	SRR1025238_peak_78714	182	.	7.02992	21.1692	18.2796	175
chr8	8602715	8603023	SRR1025238_peak_78715	82	.	4.54233	10.7252	8.25704	126
chr8	8623545	8623990	SRR1025238_peak_78716	123	.	5.4406	15.0577	12.3866	307
chr8	8655197	8655709	SRR1025238_peak_78717	112	.	4.51282	13.8201	11.2044	271
chr8	8656619	8656975	SRR1025238_peak_78718	213	.	6.83264	24.366	21.3811	154
chr8	8658914	8659199	SRR1025238_peak_78719	158	.	4.24867	18.6437	15.8347	149
chr8	8659453	8659701	SRR1025238_peak_78720	75	.	3.25741	9.93442	7.50898	112
chr8	8660631	8662252	SRR1025238_peak_78721	163	.	4.06578	19.1885	16.3635	875
chr8	8690167	8690601	SRR1025238_peak_78722	189	.	6.12831	21.8184	18.9072	170
chr8	8703477	8703714	SRR1025238_peak_78723	68	.	4.45967	9.28558	6.89871	89
chr8	8733843	8734140	SRR1025238_peak_78724	175	.	6.92602	20.4492	17.5823	151
chr8	8766131	8766583	SRR1025238_peak_78725	336	.	7.99414	36.9432	33.6606	302
chr8	8774749	8774955	SRR1025238_peak_78726	43	.	3.35899	6.52319	4.33219	91
chr8	8798846	8799083	SRR1025238_peak_78727	64	.	3.07426	8.80435	6.45052	110
chr8	8799425	8800306	SRR1025238_peak_78728	52	.	3.03436	7.48153	5.21083	668
chr8	8820445	8820847	SRR1025238_peak_78729	284	.	7.9729	31.6678	28.4994	248
chr8	8821079	8821300	SRR1025238_peak_78730	37	.	3.19104	5.9107	3.77094	52
chr8	8851285	8851671	SRR1025238_peak_78731	195	.	7.18906	22.5122	19.5787	177
chr8	8861507	8861699	SRR1025238_peak_78732	73	.	4.66499	9.7248	7.31273	143
chr8	8869382	8869565	SRR1025238_peak_78733	43	.	3.45217	6.51393	4.327	65
chr8	8912585	8912841	SRR1025238_peak_78734	96	.	5.33142	12.1859	9.64506	147
chr8	8947837	8948151	SRR1025238_peak_78735	55	.	3.50113	7.80056	5.51484	227
chr8	8983230	8983615	SRR1025238_peak_78736	412	.	8.23559	44.7027	41.2719	218
chr8	8992404	8992811	SRR1025238_peak_78737	30	.	2.14755	5.06576	3.00577	151
chr8	8994627	8995298	SRR1025238_peak_78738	360	.	6.77894	39.4203	36.088	174
chr8	9007974	9008452	SRR1025238_peak_78739	185	.	7.55284	21.4401	18.539	298
chr8	9043610	9044120	SRR1025238_peak_78740	75	.	4.36063	9.97732	7.54975	268
chr8	9046369	9046808	SRR1025238_peak_78741	43	.	3.27892	6.54702	4.35323	177
chr8	9048136	9048551	SRR1025238_peak_78742	250	.	8.39685	28.0833	25.0014	238
chr8	9050830	9051165	SRR1025238_peak_78743	32	.	2.67985	5.30828	3.22763	261
chr8	9057253	9057449	SRR1025238_peak_78744	112	.	5.7757	13.9154	11.293	87
chr8	9069928	9070148	SRR1025238_peak_78745	75	.	4.36063	9.97732	7.54975	136
chr8	9072386	9072687	SRR1025238_peak_78746	587	.	14.8186	62.4589	58.7497	141
chr8	9093435	9093619	SRR1025238_peak_78747	58	.	4.22071	8.18203	5.86415	58
chr8	9093990	9094406	SRR1025238_peak_78748	197	.	6.55784	22.6608	19.7241	257
chr8	9152561	9152881	SRR1025238_peak_78749	167	.	6.41085	19.6056	16.7653	181
chr8	9157241	9157710	SRR1025238_peak_78750	176	.	5.48375	20.5373	17.6649	300
chr8	9174948	9175169	SRR1025238_peak_78751	163	.	6.77102	19.1605	16.3375	91
chr8	9278542	9278737	SRR1025238_peak_78752	121	.	5.99784	14.8047	12.1443	28
chr8	9332689	9333008	SRR1025238_peak_78753	96	.	5.33142	12.1859	9.64506	136
chr8	9423652	9423946	SRR1025238_peak_78754	61	.	3.41211	8.4756	6.14182	158
chr8	9448679	9448871	SRR1025238_peak_78755	49	.	3.63386	7.1671	4.92642	58
chr8	9509024	9509207	SRR1025238_peak_78756	38	.	3.01151	6.05885	3.89725	99
chr8	9614170	9614484	SRR1025238_peak_78757	166	.	6.72813	19.5114	16.6743	144
chr8	9769175	9769420	SRR1025238_peak_78758	56	.	3.23459	7.92517	5.62636	85
chr8	9858886	9859690	SRR1025238_peak_78759	80	.	4.21575	10.5073	8.053	440
chr8	9935233	9935504	SRR1025238_peak_78760	48	.	2.86863	7.10166	4.86779	132
chr8	9946504	9946716	SRR1025238_peak_78761	70	.	3.13318	9.43918	7.04601	136
chr8	9976419	9976605	SRR1025238_peak_78762	69	.	3.16937	9.37726	6.98576	70
chr8	9977572	9978170	SRR1025238_peak_78763	153	.	4.49198	18.1878	15.397	243
chr8	10040826	10041152	SRR1025238_peak_78764	85	.	4.10661	11.0729	8.58823	176
chr8	10045701	10045901	SRR1025238_peak_78765	62	.	4.15561	8.61697	6.2717	160
chr8	10051678	10051908	SRR1025238_peak_78766	69	.	4.3535	9.35569	6.96525	102
chr8	10053578	10053812	SRR1025238_peak_78767	73	.	4.66499	9.7248	7.31273	80
chr8	10243404	10243594	SRR1025238_peak_78768	38	.	3.55428	6.03442	3.87449	162
chr8	10250111	10250304	SRR1025238_peak_78769	28	.	2.77173	4.89778	2.84982	137
chr8	10314306	10314489	SRR1025238_peak_78770	58	.	4.22071	8.18203	5.86415	63
chr8	10363699	10364339	SRR1025238_peak_78771	357	.	9.57313	39.1073	35.7817	240
chr8	10365471	10365912	SRR1025238_peak_78772	88	.	5.10927	11.347	8.84483	146
chr8	10405641	10405873	SRR1025238_peak_78773	40	.	2.92467	6.19239	4.02351	75
chr8	10414849	10415147	SRR1025238_peak_78774	162	.	4.79637	19.0969	16.2764	146
chr8	10423397	10423595	SRR1025238_peak_78775	49	.	3.63386	7.1671	4.92642	116
chr8	10432678	10432861	SRR1025238_peak_78776	65	.	4.44285	8.94302	6.57847	118
chr8	10433484	10433712	SRR1025238_peak_78777	51	.	3.99856	7.44283	5.17374	142
chr8	10435797	10436066	SRR1025238_peak_78778	110	.	5.03849	13.651	11.0413	156
chr8	10438793	10439166	SRR1025238_peak_78779	283	.	6.21536	31.5301	28.3639	198
chr8	10449345	10449561	SRR1025238_peak_78780	65	.	4.44285	8.94302	6.57847	142
chr8	10470078	10470325	SRR1025238_peak_78781	185	.	7.55284	21.4401	18.539	105
chr8	10553263	10553446	SRR1025238_peak_78782	48	.	3.71024	7.09094	4.85782	135
chr8	10574217	10574450	SRR1025238_peak_78783	80	.	4.21575	10.5073	8.053	114
chr8	10606516	10606724	SRR1025238_peak_78784	61	.	3.99725	8.5344	6.19428	80
chr8	10613359	10613736	SRR1025238_peak_78785	88	.	5.10927	11.347	8.84483	292
chr8	10617824	10618155	SRR1025238_peak_78786	255	.	9.10784	28.6924	25.5928	173
chr8	10640422	10640986	SRR1025238_peak_78787	275	.	5.75827	30.7173	27.5712	156
chr8	10643176	10643567	SRR1025238_peak_78788	225	.	6.77801	25.5847	22.565	127
chr8	10644496	10644741	SRR1025238_peak_78789	54	.	3.68008	7.77267	5.49123	94
chr8	10646537	10646849	SRR1025238_peak_78790	180	.	6.74738	20.9214	18.0387	169
chr8	10653306	10653723	SRR1025238_peak_78791	103	.	3.54056	12.952	10.3759	151
chr8	10654762	10655391	SRR1025238_peak_78792	79	.	3.62366	10.3502	7.90721	436
chr8	10658219	10658559	SRR1025238_peak_78793	37	.	3.47597	5.87691	3.74257	116
chr8	10692920	10693127	SRR1025238_peak_78794	65	.	4.30156	8.94073	6.57847	93
chr8	10729188	10729372	SRR1025238_peak_78795	43	.	3.57246	6.54592	4.35323	73
chr8	10842640	10843106	SRR1025238_peak_78796	133	.	5.54234	16.0882	13.3762	327
chr8	10845758	10846070	SRR1025238_peak_78797	42	.	3.4339	6.47238	4.28955	78
chr8	10857139	10857687	SRR1025238_peak_78798	129	.	5.10582	15.6171	12.9247	372
chr8	10882294	10882508	SRR1025238_peak_78799	52	.	3.89189	7.48648	5.21572	143
chr8	10894308	10894513	SRR1025238_peak_78800	61	.	3.858	8.46847	6.13592	57
chr8	10897608	10898073	SRR1025238_peak_78801	208	.	5.9712	23.8191	20.8484	266
chr8	10910199	10910835	SRR1025238_peak_78802	290	.	8.72587	32.2	29.018	465
chr8	10921848	10922267	SRR1025238_peak_78803	66	.	3.754	8.98108	6.61483	148
chr8	10924482	10925130	SRR1025238_peak_78804	271	.	5.50754	30.2873	27.1511	317
chr8	10925837	10926054	SRR1025238_peak_78805	44	.	2.75474	6.69857	4.4927	92
chr8	10928253	10928604	SRR1025238_peak_78806	51	.	3.34194	7.36946	5.11159	175
chr8	10936179	10936372	SRR1025238_peak_78807	36	.	3.31435	5.76335	3.63893	104
chr8	10945991	10946580	SRR1025238_peak_78808	759	.	8.88934	79.9112	75.9744	229
chr8	10953635	10954035	SRR1025238_peak_78809	348	.	5.85748	38.1342	34.8275	180
chr8	10956960	10957975	SRR1025238_peak_78810	369	.	7.17157	40.2598	36.9124	696
chr8	10961546	10961823	SRR1025238_peak_78811	73	.	3.39743	9.7976	7.37979	147
chr8	10961946	10962398	SRR1025238_peak_78812	374	.	7.65406	40.8117	37.4535	286
chr8	10965332	10966046	SRR1025238_peak_78813	394	.	8.76776	42.8662	39.4683	478
chr8	10972929	10973173	SRR1025238_peak_78814	61	.	3.86334	8.48168	6.14632	88
chr8	10977680	10978027	SRR1025238_peak_78815	127	.	3.97998	15.4088	12.7266	198
chr8	10995544	10996115	SRR1025238_peak_78816	58	.	3.05987	8.15748	5.84701	397
chr8	10996297	10996702	SRR1025238_peak_78817	81	.	4.36669	10.6007	8.13732	134
chr8	11000973	11001613	SRR1025238_peak_78818	85	.	3.89956	10.9973	8.51789	278
chr8	11002045	11002391	SRR1025238_peak_78819	27	.	2.54146	4.75563	2.71834	265
chr8	11003205	11003557	SRR1025238_peak_78820	72	.	3.71422	9.63526	7.2349	101
chr8	11006996	11007576	SRR1025238_peak_78821	74	.	2.67139	9.89148	7.46766	140
chr8	11008754	11010046	SRR1025238_peak_78822	264	.	5.86707	29.5909	26.4704	1129
chr8	11010977	11011459	SRR1025238_peak_78823	153	.	4.40191	18.1184	15.3315	274
chr8	11013447	11013722	SRR1025238_peak_78824	109	.	4.08069	13.5612	10.957	175
chr8	11018926	11019117	SRR1025238_peak_78825	45	.	3.77642	6.72655	4.5109	98
chr8	11053429	11053850	SRR1025238_peak_78826	133	.	5.82841	16.0318	13.3244	105
chr8	11159341	11159667	SRR1025238_peak_78827	132	.	6.13711	15.9433	13.2378	169
chr8	11171411	11171920	SRR1025238_peak_78828	53	.	2.96425	7.62287	5.34699	279
chr8	11173961	11174167	SRR1025238_peak_78829	97	.	4.03924	12.282	9.7344	136
chr8	11178454	11178697	SRR1025238_peak_78830	55	.	3.29025	7.88117	5.58627	123
chr8	11179977	11180242	SRR1025238_peak_78831	57	.	3.52161	8.09324	5.78546	102
chr8	11183346	11184067	SRR1025238_peak_78832	1593	.	17.6899	164.178	159.341	309
chr8	11186495	11186801	SRR1025238_peak_78833	100	.	4.22093	12.588	10.0267	140
chr8	11187495	11187892	SRR1025238_peak_78834	225	.	4.30253	25.5518	22.5323	179
chr8	11224240	11224502	SRR1025238_peak_78835	79	.	3.96972	10.3919	7.94449	135
chr8	11234165	11234420	SRR1025238_peak_78836	78	.	4.77946	10.2955	7.85676	117
chr8	11249557	11249939	SRR1025238_peak_78837	46	.	3.51006	6.87989	4.6557	315
chr8	11252281	11252851	SRR1025238_peak_78838	372	.	6.06421	40.5633	37.2091	353
chr8	11253465	11253910	SRR1025238_peak_78839	99	.	3.34258	12.4974	9.93928	273
chr8	11257651	11257985	SRR1025238_peak_78840	121	.	4.96222	14.8448	12.1819	136
chr8	11258152	11258983	SRR1025238_peak_78841	292	.	7.87755	32.4112	29.225	652
chr8	11259741	11260127	SRR1025238_peak_78842	54	.	2.93354	7.69845	5.41916	237
chr8	11262335	11262655	SRR1025238_peak_78843	101	.	4.68417	12.7054	10.1409	189
chr8	11265459	11265759	SRR1025238_peak_78844	84	.	4.74775	10.8857	8.41364	159
chr8	11267244	11267766	SRR1025238_peak_78845	1145	.	21.2315	118.9	114.525	180
chr8	11272234	11272641	SRR1025238_peak_78846	193	.	6.1269	22.2373	19.3151	238
chr8	11274232	11274985	SRR1025238_peak_78847	728	.	12.7604	76.7203	72.8238	380
chr8	11283901	11284113	SRR1025238_peak_78848	77	.	4.19868	10.1691	7.73485	66
chr8	11297496	11297701	SRR1025238_peak_78849	53	.	2.96425	7.62287	5.34699	134
chr8	11298189	11298418	SRR1025238_peak_78850	38	.	3.06349	6.00109	3.85428	132
chr8	11309259	11309644	SRR1025238_peak_78851	120	.	4.79104	14.6798	12.0288	219
chr8	11309900	11310114	SRR1025238_peak_78852	41	.	3.12441	6.35938	4.18152	72
chr8	11312046	11312271	SRR1025238_peak_78853	57	.	3.09765	8.09246	5.78482	124
chr8	11312345	11313126	SRR1025238_peak_78854	80	.	3.1861	10.486	8.034	643
chr8	11323138	11323366	SRR1025238_peak_78855	55	.	3.5912	7.79679	5.51249	118
chr8	11324791	11325129	SRR1025238_peak_78856	56	.	3.18443	7.97563	5.67416	283
chr8	11327297	11327844	SRR1025238_peak_78857	343	.	8.71575	37.6973	34.3986	331
chr8	11330787	11331010	SRR1025238_peak_78858	18	.	2.19833	3.75212	1.84683	66
chr8	11331212	11331474	SRR1025238_peak_78859	188	.	5.86245	21.8062	18.8952	150
chr8	11331651	11332013	SRR1025238_peak_78860	199	.	6.34537	22.9127	19.9692	218
chr8	11334082	11335683	SRR1025238_peak_78861	571	.	10.2712	60.7864	57.1025	689
chr8	11342929	11343315	SRR1025238_peak_78862	35	.	2.56684	5.7213	3.59924	275
chr8	11348694	11349264	SRR1025238_peak_78863	397	.	7.84749	43.1343	39.7327	172
chr8	11356786	11357005	SRR1025238_peak_78864	67	.	3.61026	9.07346	6.70244	128
chr8	11362267	11362804	SRR1025238_peak_78865	414	.	9.02564	44.8922	41.4571	308
chr8	11363480	11363808	SRR1025238_peak_78866	97	.	4.92376	12.315	9.76559	237
chr8	11363966	11364286	SRR1025238_peak_78867	44	.	3.1484	6.62732	4.4259	180
chr8	11373820	11374332	SRR1025238_peak_78868	97	.	3.87143	12.2489	9.7053	379
chr8	11379680	11380220	SRR1025238_peak_78869	117	.	5.0467	14.3801	11.7393	136
chr8	11382410	11383013	SRR1025238_peak_78870	431	.	8.4552	46.6536	43.1907	212
chr8	11383489	11383796	SRR1025238_peak_78871	83	.	4.34283	10.8433	8.37268	127
chr8	11392770	11393097	SRR1025238_peak_78872	152	.	4.9674	18.0105	15.2274	146
chr8	11393175	11393546	SRR1025238_peak_78873	228	.	6.44689	25.872	22.8447	176
chr8	11393848	11394076	SRR1025238_peak_78874	68	.	3.76401	9.26716	6.88099	101
chr8	11406302	11406670	SRR1025238_peak_78875	73	.	3.51385	9.73657	7.32304	256
chr8	11419570	11419986	SRR1025238_peak_78876	134	.	5.06481	16.2096	13.4933	242
chr8	11423198	11423416	SRR1025238_peak_78877	69	.	3.89298	9.35989	6.96925	139
chr8	11430759	11430948	SRR1025238_peak_78878	50	.	3.69724	7.31243	5.05792	87
chr8	11450155	11450527	SRR1025238_peak_78879	103	.	3.97606	12.8995	10.3262	133
chr8	11450766	11451059	SRR1025238_peak_78880	203	.	5.13369	23.2964	20.3414	134
chr8	11457152	11457696	SRR1025238_peak_78881	43	.	3.36408	6.53532	4.34386	455
chr8	11463401	11463877	SRR1025238_peak_78882	50	.	3.22344	7.25407	5.00422	421
chr8	11469124	11469498	SRR1025238_peak_78883	142	.	5.2017	16.9919	14.2448	216
chr8	11474006	11474368	SRR1025238_peak_78884	91	.	3.4719	11.7053	9.18681	194
chr8	11476695	11477369	SRR1025238_peak_78885	62	.	2.88749	8.61168	6.26802	145
chr8	11477798	11478250	SRR1025238_peak_78886	129	.	4.87256	15.6126	12.9213	146
chr8	11478515	11478718	SRR1025238_peak_78887	57	.	3.09765	8.09246	5.78482	90
chr8	11482103	11482383	SRR1025238_peak_78888	64	.	3.99611	8.80722	6.45319	141
chr8	11482475	11482727	SRR1025238_peak_78889	99	.	4.84402	12.4577	9.90252	124
chr8	11482890	11483128	SRR1025238_peak_78890	19	.	2.47997	3.87985	1.96222	89
chr8	11486072	11486448	SRR1025238_peak_78891	286	.	6.39515	31.8558	28.6823	150
chr8	11497256	11497525	SRR1025238_peak_78892	23	.	2.02824	4.34337	2.3614	241
chr8	11497574	11497760	SRR1025238_peak_78893	33	.	2.20721	5.44412	3.33884	15
chr8	11550330	11550934	SRR1025238_peak_78894	633	.	9.14549	67.1219	63.3499	286
chr8	11554758	11555336	SRR1025238_peak_78895	198	.	4.51942	22.7677	19.8269	431
chr8	11555450	11556346	SRR1025238_peak_78896	132	.	3.39296	15.9174	13.2125	115
chr8	11556502	11556855	SRR1025238_peak_78897	73	.	3.4477	9.74542	7.33177	77
chr8	11557605	11558257	SRR1025238_peak_78898	1205	.	13.755	125.002	120.563	426
chr8	11558432	11558641	SRR1025238_peak_78899	85	.	3.73347	10.9766	8.50067	61
chr8	11593515	11593944	SRR1025238_peak_78900	372	.	9.89298	40.6066	37.2518	234
chr8	11616367	11616608	SRR1025238_peak_78901	262	.	8.70699	29.4	26.285	133
chr8	11622959	11623168	SRR1025238_peak_78902	43	.	3.27892	6.54702	4.35323	106
chr8	11625763	11625946	SRR1025238_peak_78903	33	.	2.91761	5.43925	3.33426	25
chr8	11632477	11632896	SRR1025238_peak_78904	528	.	10.1145	56.4978	52.875	168
chr8	11692374	11692891	SRR1025238_peak_78905	326	.	9.06928	35.9455	32.6832	255
chr8	11700288	11700703	SRR1025238_peak_78906	244	.	4.97831	27.5444	24.4764	241
chr8	11704553	11704757	SRR1025238_peak_78907	37	.	3.03569	5.92946	3.78787	63
chr8	11705622	11706240	SRR1025238_peak_78908	307	.	7.1623	33.9572	30.7376	341
chr8	11726504	11726737	SRR1025238_peak_78909	70	.	4.0372	9.46565	7.07158	116
chr8	11727643	11728424	SRR1025238_peak_78910	133	.	5.13068	16.0502	13.3408	105
chr8	11741801	11742043	SRR1025238_peak_78911	86	.	4.34804	11.161	8.67127	96
chr8	11746750	11746969	SRR1025238_peak_78912	112	.	4.62819	13.8543	11.238	65
chr8	11749466	11749670	SRR1025238_peak_78913	87	.	4.49786	11.246	8.75278	148
chr8	11750054	11750237	SRR1025238_peak_78914	55	.	3.70049	7.82261	5.53321	129
chr8	11753623	11753843	SRR1025238_peak_78915	75	.	4.14353	10.0255	7.59669	112
chr8	11758110	11758487	SRR1025238_peak_78916	109	.	3.14667	13.5882	10.9828	176
chr8	11774130	11774593	SRR1025238_peak_78917	204	.	4.71116	23.4199	20.4625	267
chr8	11775830	11776456	SRR1025238_peak_78918	383	.	5.96933	41.6779	38.3015	325
chr8	11777235	11777556	SRR1025238_peak_78919	139	.	3.9513	16.6583	13.9237	145
chr8	11792924	11793193	SRR1025238_peak_78920	90	.	4.39094	11.5838	9.07533	154
chr8	11805800	11806000	SRR1025238_peak_78921	48	.	3.41632	7.11503	4.88079	82
chr8	11813589	11813802	SRR1025238_peak_78922	23	.	2.42594	4.28801	2.31015	50
chr8	11821824	11822220	SRR1025238_peak_78923	378	.	7.63822	41.2532	37.8858	177
chr8	11836552	11836793	SRR1025238_peak_78924	129	.	4.50212	15.6897	12.9956	137
chr8	11841695	11841915	SRR1025238_peak_78925	61	.	3.35011	8.50851	6.1709	126
chr8	11924303	11924609	SRR1025238_peak_78926	50	.	3.11906	7.35668	5.09962	64
chr8	11943070	11943323	SRR1025238_peak_78927	44	.	2.58354	6.68108	4.4763	113
chr8	11957113	11957305	SRR1025238_peak_78928	62	.	3.29423	8.54886	6.2078	153
chr8	12010492	12010911	SRR1025238_peak_78929	444	.	7.45188	47.933	44.4474	212
chr8	12018216	12018728	SRR1025238_peak_78930	80	.	4.88713	10.5264	8.06642	347
chr8	12024308	12024517	SRR1025238_peak_78931	80	.	4.7192	10.4921	8.03985	111
chr8	12031782	12032108	SRR1025238_peak_78932	75	.	4.03772	10.0274	7.59839	201
chr8	12041706	12042252	SRR1025238_peak_78933	184	.	5.60561	21.344	18.449	148
chr8	12044786	12045290	SRR1025238_peak_78934	77	.	3.65822	10.2168	7.78096	341
chr8	12057027	12057499	SRR1025238_peak_78935	690	.	11.5521	72.8583	69.0096	168
chr8	12062454	12062685	SRR1025238_peak_78936	65	.	3.47917	8.9147	6.55715	86
chr8	12164160	12164426	SRR1025238_peak_78937	55	.	3.35238	7.84475	5.55189	112
chr8	12260018	12260328	SRR1025238_peak_78938	49	.	3.52694	7.15623	4.91914	158
chr8	12321991	12322469	SRR1025238_peak_78939	642	.	12.6916	68.0623	64.2773	186
chr8	12325030	12325409	SRR1025238_peak_78940	626	.	11.6044	66.4022	62.638	194
chr8	12384065	12384339	SRR1025238_peak_78941	61	.	3.86284	8.48045	6.14511	109
chr8	12394970	12395175	SRR1025238_peak_78942	21	.	2.7254	4.12879	2.16488	152
chr8	12427944	12428181	SRR1025238_peak_78943	60	.	4.17424	8.37137	6.04677	131
chr8	12462887	12463238	SRR1025238_peak_78944	197	.	7.08603	22.7243	19.7847	160
chr8	12561408	12561762	SRR1025238_peak_78945	458	.	7.74735	49.3665	45.8561	190
chr8	12587065	12587286	SRR1025238_peak_78946	51	.	3.99856	7.44283	5.17374	128
chr8	12587449	12587782	SRR1025238_peak_78947	32	.	3.02309	5.31974	3.23693	181
chr8	12607250	12607482	SRR1025238_peak_78948	46	.	2.70978	6.86374	4.64113	156
chr8	12651569	12651956	SRR1025238_peak_78949	316	.	7.27782	34.8735	31.6334	186
chr8	12757025	12757224	SRR1025238_peak_78950	79	.	4.41954	10.4261	7.97758	85
chr8	12757301	12757596	SRR1025238_peak_78951	67	.	3.69594	9.07368	6.70244	74
chr8	12762898	12763270	SRR1025238_peak_78952	63	.	3.19758	8.64793	6.30119	214
chr8	12763663	12764226	SRR1025238_peak_78953	646	.	11.09	68.4193	64.6298	273
chr8	12768737	12769090	SRR1025238_peak_78954	128	.	4.20732	15.4952	12.8082	241
chr8	12774723	12775190	SRR1025238_peak_78955	158	.	4.95753	18.6757	15.8662	191
chr8	12775377	12775952	SRR1025238_peak_78956	272	.	6.83837	30.406	27.2671	420
chr8	12779639	12779878	SRR1025238_peak_78957	112	.	4.51282	13.8201	11.2044	124
chr8	12790272	12790482	SRR1025238_peak_78958	53	.	3.42045	7.58326	5.30851	120
chr8	12825336	12825666	SRR1025238_peak_78959	37	.	2.96148	5.92416	3.7826	124
chr8	12873881	12874070	SRR1025238_peak_78960	73	.	3.39743	9.7976	7.37979	139
chr8	12883138	12883415	SRR1025238_peak_78961	127	.	3.85528	15.3955	12.7153	152
chr8	12896581	12896957	SRR1025238_peak_78962	253	.	6.53382	28.3987	25.3083	195
chr8	12927260	12927464	SRR1025238_peak_78963	65	.	3.28662	8.95967	6.59428	96
chr8	12947743	12947978	SRR1025238_peak_78964	92	.	3.42592	11.7432	9.22265	110
chr8	12967781	12968055	SRR1025238_peak_78965	38	.	3.06349	6.00109	3.85428	124
chr8	12978915	12979112	SRR1025238_peak_78966	71	.	3.06849	9.57291	7.17437	103
chr8	12992706	12992998	SRR1025238_peak_78967	161	.	4.68543	18.987	16.1692	151
chr8	13071037	13071264	SRR1025238_peak_78968	50	.	3.23262	7.28044	5.02778	141
chr8	13104683	13105163	SRR1025238_peak_78969	127	.	3.23649	15.3891	12.7094	180
chr8	13105720	13105933	SRR1025238_peak_78970	80	.	3.23262	10.4753	8.02346	74
chr8	13106126	13106348	SRR1025238_peak_78971	44	.	2.75019	6.68232	4.47696	142
chr8	13109031	13109337	SRR1025238_peak_78972	255	.	7.14262	28.6054	25.5095	162
chr8	13120724	13121299	SRR1025238_peak_78973	773	.	14.2963	81.2736	77.3206	433
chr8	13123054	13123237	SRR1025238_peak_78974	44	.	3.1484	6.62732	4.4259	127
chr8	13169012	13169275	SRR1025238_peak_78975	134	.	6.05311	16.1647	13.4504	131
chr8	13170595	13170892	SRR1025238_peak_78976	180	.	5.27077	20.9116	18.0291	155
chr8	13181384	13181569	SRR1025238_peak_78977	57	.	3.09765	8.09246	5.78482	123
chr8	13208644	13208890	SRR1025238_peak_78978	55	.	3.50274	7.80487	5.519	112
chr8	13209798	13210114	SRR1025238_peak_78979	109	.	4.1727	13.6025	10.9962	162
chr8	13213984	13214260	SRR1025238_peak_78980	84	.	3.40099	10.9515	8.47667	100
chr8	13216330	13216513	SRR1025238_peak_78981	34	.	3.11401	5.5286	3.41772	28
chr8	13243380	13243834	SRR1025238_peak_78982	201	.	6.26614	23.1009	20.1521	277
chr8	13252628	13253284	SRR1025238_peak_78983	774	.	10.8174	81.408	77.4536	377
chr8	13253868	13254380	SRR1025238_peak_78984	316	.	5.18992	34.889	31.6489	291
chr8	13282804	13283194	SRR1025238_peak_78985	43	.	3.35899	6.52319	4.33219	161
chr8	13283299	13283482	SRR1025238_peak_78986	33	.	3.10516	5.50837	3.39946	121
chr8	13313142	13313368	SRR1025238_peak_78987	60	.	3.9235	8.35997	6.03584	155
chr8	13326842	13327025	SRR1025238_peak_78988	50	.	3.91047	7.26091	5.00926	70
chr8	13338284	13338971	SRR1025238_peak_78989	99	.	3.05706	12.469	9.91362	168
chr8	13339354	13339608	SRR1025238_peak_78990	79	.	4.1661	10.3746	7.92944	107
chr8	13346737	13346997	SRR1025238_peak_78991	93	.	4.76616	11.9255	9.39852	163
chr8	13472244	13472661	SRR1025238_peak_78992	103	.	3.6976	12.8848	10.3125	330
chr8	13489908	13490326	SRR1025238_peak_78993	208	.	5.54556	23.859	20.8874	246
chr8	13492283	13492520	SRR1025238_peak_78994	121	.	4.95994	14.8382	12.1754	132
chr8	13492691	13493228	SRR1025238_peak_78995	364	.	9.0112	39.74	36.4037	157
chr8	13516152	13516380	SRR1025238_peak_78996	117	.	5.03362	14.3442	11.7045	111
chr8	13521485	13521683	SRR1025238_peak_78997	115	.	5.54081	14.1605	11.5291	108
chr8	13530784	13531362	SRR1025238_peak_78998	418	.	7.51719	45.253	41.8131	308
chr8	13548223	13548485	SRR1025238_peak_78999	79	.	3.96972	10.3919	7.94449	109
chr8	13551082	13551332	SRR1025238_peak_79000	133	.	3.82055	16.0278	13.3208	135
chr8	13586682	13586944	SRR1025238_peak_79001	97	.	4.89434	12.2428	9.70044	99
chr8	13589116	13589487	SRR1025238_peak_79002	162	.	6.2015	19.0561	16.2367	140
chr8	13597642	13597959	SRR1025238_peak_79003	194	.	4.93014	22.4067	19.4792	186
chr8	13605805	13606380	SRR1025238_peak_79004	105	.	4.11354	13.1053	10.5175	312
chr8	13610042	13610261	SRR1025238_peak_79005	99	.	4.38038	12.4765	9.91992	131
chr8	13615168	13615383	SRR1025238_peak_79006	75	.	4.03772	10.0274	7.59839	115
chr8	13624896	13625360	SRR1025238_peak_79007	205	.	5.77605	23.5365	20.5739	157
chr8	13633139	13633324	SRR1025238_peak_79008	51	.	3.96124	7.36597	5.10826	80
chr8	13648307	13649042	SRR1025238_peak_79009	75	.	3.25741	9.93442	7.50898	324
chr8	13665765	13666247	SRR1025238_peak_79010	213	.	5.46387	24.3064	21.324	282
chr8	13669790	13669973	SRR1025238_peak_79011	34	.	2.83663	5.58387	3.46939	89
chr8	13671528	13671917	SRR1025238_peak_79012	44	.	3.1484	6.62732	4.4259	171
chr8	13675578	13675839	SRR1025238_peak_79013	46	.	3.2249	6.83453	4.61295	153
chr8	13676174	13677555	SRR1025238_peak_79014	145	.	3.96749	17.2878	14.5314	810
chr8	13677775	13678274	SRR1025238_peak_79015	50	.	2.81722	7.26802	5.01569	114
chr8	13699382	13699871	SRR1025238_peak_79016	518	.	12.6782	55.4485	51.8423	168
chr8	13704375	13704594	SRR1025238_peak_79017	184	.	6.73734	21.3505	18.4555	104
chr8	13714032	13714269	SRR1025238_peak_79018	33	.	2.87462	5.50903	3.39946	152
chr8	13722754	13723112	SRR1025238_peak_79019	38	.	3.55428	6.03442	3.87449	124
chr8	13740530	13740887	SRR1025238_peak_79020	153	.	6.17756	18.1449	15.3566	137
chr8	13757444	13757941	SRR1025238_peak_79021	226	.	5.03546	25.7157	22.6927	205
chr8	13758316	13758614	SRR1025238_peak_79022	104	.	4.56061	13.0071	10.4285	153
chr8	13785306	13785839	SRR1025238_peak_79023	115	.	3.17806	14.1872	11.5544	191
chr8	13786008	13786373	SRR1025238_peak_79024	127	.	3.74708	15.41	12.7275	220
chr8	13869551	13870149	SRR1025238_peak_79025	110	.	4.46383	13.6655	11.0546	453
chr8	13872875	13873079	SRR1025238_peak_79026	58	.	4.22071	8.18203	5.86415	116
chr8	13889051	13889385	SRR1025238_peak_79027	112	.	4.51282	13.8201	11.2044	169
chr8	13890315	13890598	SRR1025238_peak_79028	39	.	2.51773	6.12529	3.95935	216
chr8	13891535	13891774	SRR1025238_peak_79029	38	.	3.01151	6.05885	3.89725	93
chr8	13897294	13897586	SRR1025238_peak_79030	42	.	3.51496	6.42146	4.24112	126
chr8	13904906	13905108	SRR1025238_peak_79031	13	.	2.35129	3.19407	1.37508	80
chr8	13998491	13998746	SRR1025238_peak_79032	37	.	3.36406	5.8695	3.73737	161
chr8	14004189	14004580	SRR1025238_peak_79033	389	.	10.0922	42.3803	38.9922	211
chr8	14034396	14034795	SRR1025238_peak_79034	362	.	7.85542	39.5548	36.2206	174
chr8	14072587	14072866	SRR1025238_peak_79035	331	.	6.00293	36.4509	33.1792	132
chr8	14090088	14090461	SRR1025238_peak_79036	80	.	2.98466	10.5408	8.08053	121
chr8	14095808	14096107	SRR1025238_peak_79037	61	.	3.48132	8.4514	6.11898	118
chr8	14140183	14140407	SRR1025238_peak_79038	97	.	4.90571	12.2707	9.72398	93
chr8	14143806	14144144	SRR1025238_peak_79039	336	.	10.0922	36.917	33.6352	165
chr8	14233096	14233349	SRR1025238_peak_79040	37	.	3.19104	5.9107	3.77094	175
chr8	14240997	14241325	SRR1025238_peak_79041	55	.	3.29025	7.88117	5.58627	154
chr8	14242313	14242683	SRR1025238_peak_79042	103	.	5.33475	12.9298	10.3543	253
chr8	14357879	14358185	SRR1025238_peak_79043	157	.	5.47547	18.5896	15.7837	167
chr8	14550470	14550836	SRR1025238_peak_79044	273	.	8.30404	30.5116	27.369	196
chr8	14683596	14684135	SRR1025238_peak_79045	435	.	7.57576	47.0301	43.5596	187
chr8	14733020	14733458	SRR1025238_peak_79046	203	.	6.33889	23.3283	20.3729	246
chr8	14793985	14794170	SRR1025238_peak_79047	50	.	3.91047	7.26091	5.00926	70
chr8	14838397	14838594	SRR1025238_peak_79048	65	.	4.40138	8.85583	6.50034	93
chr8	14842138	14842486	SRR1025238_peak_79049	192	.	6.71798	22.2087	19.2871	140
chr8	14879346	14879543	SRR1025238_peak_79050	30	.	2.68094	5.15119	3.08656	42
chr8	14880103	14880644	SRR1025238_peak_79051	197	.	5.66052	22.72	19.7813	176
chr8	14887810	14888108	SRR1025238_peak_79052	108	.	3.91288	13.4847	10.8858	173
chr8	14888613	14888964	SRR1025238_peak_79053	93	.	2.75174	11.8527	9.32757	90
chr8	14890828	14891203	SRR1025238_peak_79054	218	.	5.31703	24.8267	21.8283	139
chr8	14899873	14900217	SRR1025238_peak_79055	49	.	3.52694	7.15623	4.91914	251
chr8	14906352	14907016	SRR1025238_peak_79056	122	.	4.19682	14.8647	12.2004	168
chr8	14907319	14907703	SRR1025238_peak_79057	121	.	4.41684	14.7597	12.1066	167
chr8	14907922	14908170	SRR1025238_peak_79058	100	.	4.52983	12.599	10.0375	151
chr8	14911724	14911962	SRR1025238_peak_79059	24	.	2.34582	4.44075	2.45085	87
chr8	14996194	14996471	SRR1025238_peak_79060	104	.	4.26514	13.0281	10.4481	153
chr8	15012302	15012487	SRR1025238_peak_79061	43	.	2.79788	6.50827	4.32327	44
chr8	15060709	15061287	SRR1025238_peak_79062	67	.	3.53397	9.08489	6.71258	340
chr8	15062661	15062973	SRR1025238_peak_79063	198	.	7.12281	22.8195	19.8779	130
chr8	15084011	15084257	SRR1025238_peak_79064	147	.	6.66427	17.5645	14.7955	113
chr8	15124147	15124331	SRR1025238_peak_79065	32	.	3.33214	5.36781	3.26936	129
chr8	15152164	15152355	SRR1025238_peak_79066	37	.	3.27047	5.88237	3.74593	121
chr8	15157835	15158125	SRR1025238_peak_79067	101	.	4.68417	12.7054	10.1409	155
chr8	15221710	15222013	SRR1025238_peak_79068	23	.	2.80715	4.30095	2.32054	79
chr8	15415698	15416085	SRR1025238_peak_79069	80	.	4.88713	10.5264	8.06642	296
chr8	15417196	15417992	SRR1025238_peak_79070	224	.	8.44141	25.5163	22.4972	166
chr8	15418155	15418484	SRR1025238_peak_79071	56	.	3.95772	7.89803	5.60129	165
chr8	15418547	15418762	SRR1025238_peak_79072	56	.	3.95772	7.89803	5.60129	119
chr8	15493680	15494068	SRR1025238_peak_79073	88	.	5.10927	11.347	8.84483	308
chr8	15610502	15610720	SRR1025238_peak_79075	80	.	4.88713	10.5264	8.06642	105
chr8	15692236	15692517	SRR1025238_peak_79076	65	.	4.44285	8.94302	6.57847	174
chr8	15698135	15698343	SRR1025238_peak_79077	51	.	3.99856	7.44283	5.17374	59
chr8	15729201	15729384	SRR1025238_peak_79078	43	.	3.27892	6.54702	4.35323	46
chr8	15982590	15982773	SRR1025238_peak_79079	58	.	4.22071	8.18203	5.86415	110
chr8	16203644	16203900	SRR1025238_peak_79080	50	.	3.91047	7.26091	5.00926	119
chr8	16204234	16204575	SRR1025238_peak_79081	191	.	7.60369	22.05	19.1325	175
chr8	16257441	16257900	SRR1025238_peak_79082	157	.	6.88641	18.5133	15.7113	169
chr8	16475439	16475642	SRR1025238_peak_79083	32	.	3.33214	5.36781	3.26936	40
chr8	16621360	16621669	SRR1025238_peak_79084	71	.	4.56221	9.50612	7.1093	176
chr8	16792464	16792647	SRR1025238_peak_79085	56	.	3.95772	7.89803	5.60129	111
chr8	16894354	16894628	SRR1025238_peak_79086	49	.	3.35525	7.18252	4.94003	138
chr8	16901074	16901257	SRR1025238_peak_79087	32	.	3.33214	5.36781	3.26936	78
chr8	17052512	17052769	SRR1025238_peak_79088	121	.	5.99784	14.8047	12.1443	132
chr8	17066924	17067116	SRR1025238_peak_79089	49	.	3.75984	7.19979	4.95435	155
chr8	17072959	17073272	SRR1025238_peak_79090	65	.	4.44285	8.94302	6.57847	138
chr8	17115772	17116034	SRR1025238_peak_79091	43	.	3.69322	6.55684	4.3611	138
chr8	17537511	17537716	SRR1025238_peak_79092	32	.	3.33214	5.36781	3.26936	157
chr8	17654026	17654219	SRR1025238_peak_79093	31	.	3.16618	5.23977	3.16581	110
chr8	17709210	17709512	SRR1025238_peak_79094	147	.	6.66427	17.5645	14.7955	160
chr8	18101964	18102203	SRR1025238_peak_79095	72	.	3.98645	9.61075	7.21134	106
chr8	18115167	18116102	SRR1025238_peak_79096	230	.	8.0063	26.0544	23.0228	362
chr8	18258468	18258923	SRR1025238_peak_79097	486	.	11.0859	52.2171	48.6594	226
chr8	18259386	18259695	SRR1025238_peak_79098	50	.	3.91047	7.26091	5.00926	164
chr8	18317352	18317561	SRR1025238_peak_79099	214	.	8.21927	24.4797	21.4895	150
chr8	18406446	18406788	SRR1025238_peak_79100	67	.	4.03079	9.17004	6.79002	182
chr8	18506449	18506901	SRR1025238_peak_79101	207	.	7.89899	23.7401	20.7715	210
chr8	18567011	18567532	SRR1025238_peak_79102	133	.	3.93396	16.0285	13.3211	286
chr8	18594696	18595430	SRR1025238_peak_79103	1256	.	15.1081	130.173	125.68	328
chr8	18624627	18625066	SRR1025238_peak_79104	446	.	9.13958	48.1536	44.6634	197
chr8	18629757	18629940	SRR1025238_peak_79105	65	.	4.44285	8.94302	6.57847	101
chr8	18630304	18630956	SRR1025238_peak_79106	127	.	4.92793	15.4388	12.7545	469
chr8	18635366	18635604	SRR1025238_peak_79107	94	.	4.91883	11.9595	9.42925	81
chr8	18638113	18638695	SRR1025238_peak_79108	449	.	7.65932	48.4366	44.9409	316
chr8	18657393	18657700	SRR1025238_peak_79109	203	.	7.51967	23.3342	20.3777	152
chr8	18694205	18694477	SRR1025238_peak_79110	38	.	3.12278	5.9511	3.80726	16
chr8	18711731	18711998	SRR1025238_peak_79111	73	.	4.05962	9.80498	7.3857	165
chr8	18718197	18718392	SRR1025238_peak_79112	33	.	3.26086	5.43696	3.3336	107
chr8	18723422	18723677	SRR1025238_peak_79113	61	.	3.99725	8.5344	6.19428	92
chr8	18735271	18735480	SRR1025238_peak_79114	63	.	4.32297	8.68993	6.3417	74
chr8	18738396	18738627	SRR1025238_peak_79115	35	.	3.2671	5.66187	3.54383	102
chr8	18738702	18739563	SRR1025238_peak_79116	308	.	8.43151	34.0966	30.8729	274
chr8	18741394	18741626	SRR1025238_peak_79117	105	.	3.37666	13.1121	10.5239	148
chr8	18747576	18747867	SRR1025238_peak_79118	34	.	2.83663	5.58387	3.46939	205
chr8	18755721	18756075	SRR1025238_peak_79119	152	.	5.54346	18.0252	15.2403	182
chr8	18762771	18763075	SRR1025238_peak_79120	74	.	4.19874	9.877	7.4544	139
chr8	18765325	18765727	SRR1025238_peak_79121	184	.	6.55003	21.3001	18.407	161
chr8	18779765	18780385	SRR1025238_peak_79122	942	.	9.77147	98.4173	94.2666	280
chr8	18801349	18801707	SRR1025238_peak_79123	130	.	6.21999	15.7097	13.0113	220
chr8	18816994	18817241	SRR1025238_peak_79124	20	.	2.63255	3.93123	2.01026	23
chr8	18817776	18818060	SRR1025238_peak_79125	182	.	5.42948	21.1134	18.2247	130
chr8	18840285	18840469	SRR1025238_peak_79126	38	.	3.5211	5.96785	3.82323	20
chr8	18846850	18847164	SRR1025238_peak_79127	77	.	3.57068	10.1698	7.73544	160
chr8	18898807	18899029	SRR1025238_peak_79128	75	.	4.14353	10.0255	7.59669	144
chr8	18899105	18899451	SRR1025238_peak_79129	30	.	2.68094	5.15119	3.08656	67
chr8	18910667	18911015	SRR1025238_peak_79130	116	.	5.754	14.2622	11.625	139
chr8	18917285	18917619	SRR1025238_peak_79131	107	.	5.35869	13.3556	10.7598	159
chr8	18936252	18936454	SRR1025238_peak_79132	159	.	5.08292	18.772	15.96	104
chr8	18946073	18946308	SRR1025238_peak_79133	43	.	3.45217	6.51393	4.327	79
chr8	18953981	18954332	SRR1025238_peak_79134	146	.	4.31387	17.4326	14.6705	194
chr8	19116566	19116779	SRR1025238_peak_79135	18	.	2.49823	3.78216	1.8733	122
chr8	19118325	19118558	SRR1025238_peak_79136	26	.	3.10999	4.72825	2.69553	127
chr8	19518163	19518542	SRR1025238_peak_79137	195	.	7.77498	22.4413	19.5104	167
chr8	19524538	19524825	SRR1025238_peak_79138	127	.	4.92793	15.4388	12.7545	147
chr8	19595615	19595904	SRR1025238_peak_79139	172	.	7.16919	20.0849	17.2296	140
chr8	20941799	20942002	SRR1025238_peak_79177	45	.	3.77642	6.72655	4.5109	145
chr8	20964576	20964846	SRR1025238_peak_79179	128	.	5.63248	15.5445	12.8555	132
chr8	20991132	20991329	SRR1025238_peak_79180	49	.	3.43506	7.16252	4.92384	153
chr8	20996118	20996445	SRR1025238_peak_79181	169	.	4.13469	19.8379	16.9909	115
chr8	21008667	21008878	SRR1025238_peak_79182	65	.	3.92799	8.9116	6.55418	128
chr8	21011633	21012000	SRR1025238_peak_79183	161	.	5.24003	18.9524	16.1354	220
chr8	21012124	21012329	SRR1025238_peak_79184	62	.	3.24363	8.59561	6.25263	95
chr8	21258271	21258660	SRR1025238_peak_79185	153	.	6.73469	18.1714	15.3822	221
chr8	21264210	21264396	SRR1025238_peak_79186	37	.	3.47597	5.87691	3.74257	88
chr8	21516642	21516987	SRR1025238_peak_79187	58	.	4.22071	8.18203	5.86415	142
chr8	21522580	21522910	SRR1025238_peak_79188	31	.	3.16618	5.23977	3.16581	117
chr8	21607810	21607997	SRR1025238_peak_79189	86	.	4.99671	11.1038	8.61682	64
chr8	21626650	21626833	SRR1025238_peak_79190	37	.	3.19104	5.9107	3.77094	92
chr8	21632554	21632844	SRR1025238_peak_79191	88	.	5.10927	11.347	8.84483	119
chr8	21673860	21674103	SRR1025238_peak_79192	33	.	2.87462	5.50903	3.39946	112
chr8	21951612	21951822	SRR1025238_peak_79193	63	.	4.34496	8.73661	6.38547	77
chr8	21955400	21955637	SRR1025238_peak_79194	147	.	6.66427	17.5645	14.7955	97
chr8	22054653	22054932	SRR1025238_peak_79195	77	.	4.08811	10.1644	7.73031	150
chr8	22059938	22060383	SRR1025238_peak_79196	110	.	3.52666	13.6071	11.0004	251
chr8	22140180	22140444	SRR1025238_peak_79197	51	.	3.07462	7.41674	5.15668	132
chr8	22166439	22166642	SRR1025238_peak_79198	29	.	2.73774	4.97864	2.92449	107
chr8	22185359	22185801	SRR1025238_peak_79199	575	.	9.49281	61.1955	57.5031	248
chr8	22192663	22193723	SRR1025238_peak_79200	253	.	5.99546	28.4865	25.3945	188
chr8	22209063	22209379	SRR1025238_peak_79201	1080	.	23.325	112.392	108.087	147
chr8	22255757	22256286	SRR1025238_peak_79202	89	.	4.46227	11.4666	8.96155	398
chr8	22260059	22260753	SRR1025238_peak_79203	87	.	4.37189	11.2252	8.73229	550
chr8	22274760	22274943	SRR1025238_peak_79204	58	.	4.22071	8.18203	5.86415	36
chr8	22388009	22388365	SRR1025238_peak_79205	238	.	7.55773	26.9063	23.8517	149
chr8	22398158	22398890	SRR1025238_peak_79206	246	.	6.86526	27.7111	24.636	594
chr8	22411223	22411554	SRR1025238_peak_79207	128	.	3.56862	15.5044	12.8172	182
chr8	22433112	22433416	SRR1025238_peak_79208	125	.	3.50975	15.1894	12.5147	154
chr8	22443221	22443408	SRR1025238_peak_79209	51	.	3.99856	7.44283	5.17374	119
chr8	22465921	22466187	SRR1025238_peak_79210	98	.	4.4706	12.4296	9.87512	108
chr8	22476237	22476671	SRR1025238_peak_79211	186	.	5.23166	21.5034	18.6007	283
chr8	22476767	22477632	SRR1025238_peak_79212	436	.	9.01772	47.1356	43.6619	701
chr8	22479269	22479658	SRR1025238_peak_79213	208	.	5.9712	23.8191	20.8484	243
chr8	22485819	22486588	SRR1025238_peak_79214	425	.	8.16139	45.9988	42.5451	387
chr8	22492471	22493541	SRR1025238_peak_79215	274	.	8.53957	30.6078	27.4636	804
chr8	22497931	22498118	SRR1025238_peak_79216	50	.	3.91047	7.26091	5.00926	31
chr8	22506042	22506401	SRR1025238_peak_79217	179	.	4.65743	20.8469	17.9674	138
chr8	22508719	22508944	SRR1025238_peak_79218	58	.	3.05395	8.13617	5.82668	135
chr8	22516970	22517241	SRR1025238_peak_79219	63	.	4.34496	8.73661	6.38547	101
chr8	22521098	22521393	SRR1025238_peak_79220	38	.	3.43581	6.02158	3.87279	233
chr8	22522938	22523121	SRR1025238_peak_79221	23	.	2.42594	4.28801	2.31015	114
chr8	22523439	22523627	SRR1025238_peak_79222	58	.	3.9729	8.20392	5.88504	79
chr8	22531468	22531827	SRR1025238_peak_79223	129	.	4.87256	15.6126	12.9213	166
chr8	22538026	22538209	SRR1025238_peak_79224	56	.	3.18443	7.97563	5.67416	39
chr8	22543256	22543460	SRR1025238_peak_79225	79	.	4.38758	10.3475	7.90538	45
chr8	22555177	22555379	SRR1025238_peak_79226	61	.	3.99725	8.5344	6.19428	74
chr8	22556851	22557039	SRR1025238_peak_79227	55	.	3.50113	7.80056	5.51484	135
chr8	22562606	22562976	SRR1025238_peak_79228	331	.	6.00293	36.4509	33.1792	159
chr8	22566138	22566343	SRR1025238_peak_79229	86	.	3.38722	11.1228	8.63526	72
chr8	22573602	22573817	SRR1025238_peak_79230	78	.	4.77946	10.2955	7.85676	89
chr8	22593472	22593729	SRR1025238_peak_79231	75	.	3.10839	9.94358	7.51805	132
chr8	22594000	22594234	SRR1025238_peak_79232	80	.	3.34545	10.5029	8.05011	79
chr8	22596395	22596578	SRR1025238_peak_79233	37	.	3.27047	5.88237	3.74593	116
chr8	22601914	22602393	SRR1025238_peak_79234	66	.	3.01807	8.97176	6.6056	380
chr8	22653317	22653669	SRR1025238_peak_79235	135	.	4.49245	16.2885	13.5706	92
chr8	22657203	22657397	SRR1025238_peak_79236	49	.	3.64176	7.18527	4.94211	93
chr8	22659990	22660916	SRR1025238_peak_79237	219	.	4.35476	24.9644	21.9631	176
chr8	22706381	22706739	SRR1025238_peak_79238	82	.	3.73733	10.7327	8.26433	141
chr8	22757266	22757632	SRR1025238_peak_79239	61	.	3.35011	8.50851	6.1709	224
chr8	22758385	22758792	SRR1025238_peak_79240	140	.	5.38363	16.7926	14.0529	139
chr8	22759183	22759379	SRR1025238_peak_79241	35	.	3.10966	5.71848	3.59696	43
chr8	22760432	22760624	SRR1025238_peak_79242	49	.	3.63386	7.1671	4.92642	52
chr8	22781192	22781375	SRR1025238_peak_79243	46	.	3.72478	6.87157	4.64869	57
chr8	22801867	22802059	SRR1025238_peak_79244	43	.	3.45217	6.51393	4.327	29
chr8	22805886	22806201	SRR1025238_peak_79245	120	.	4.00994	14.6998	12.0485	106
chr8	22806450	22806692	SRR1025238_peak_79246	66	.	4.07786	9.005	6.63847	95
chr8	22807812	22808379	SRR1025238_peak_79247	103	.	4.15875	12.9708	10.3933	110
chr8	22808446	22808640	SRR1025238_peak_79248	42	.	2.8251	6.42468	4.24359	31
chr8	22844523	22844940	SRR1025238_peak_79249	331	.	10.6628	36.4576	33.184	236
chr8	22858838	22859033	SRR1025238_peak_79250	85	.	4.10661	11.0729	8.58823	89
chr8	22859447	22859768	SRR1025238_peak_79251	225	.	7.63111	25.6055	22.5839	166
chr8	22873855	22874190	SRR1025238_peak_79252	203	.	7.12316	23.2957	20.3412	198
chr8	22896340	22896553	SRR1025238_peak_79253	56	.	3.95772	7.89803	5.60129	79
chr8	23016249	23016817	SRR1025238_peak_79254	618	.	7.88678	65.5771	61.8244	264
chr8	23027933	23028687	SRR1025238_peak_79255	771	.	9.4779	81.1342	77.1829	205
chr8	23055140	23055543	SRR1025238_peak_79256	83	.	4.23952	10.8666	8.39481	144
chr8	23058200	23058681	SRR1025238_peak_79257	202	.	6.59297	23.2108	20.2587	364
chr8	23070702	23071243	SRR1025238_peak_79258	391	.	9.53893	42.5336	39.1418	329
chr8	23109362	23109547	SRR1025238_peak_79259	39	.	2.51773	6.12529	3.95935	37
chr8	23131747	23132214	SRR1025238_peak_79260	157	.	3.80068	18.5544	15.7512	299
chr8	23142743	23143204	SRR1025238_peak_79261	619	.	8.6547	65.6974	61.9435	212
chr8	23149615	23149900	SRR1025238_peak_79262	62	.	2.72513	8.5653	6.22363	140
chr8	23150685	23150885	SRR1025238_peak_79263	63	.	3.19758	8.64793	6.30119	102
chr8	23164211	23164442	SRR1025238_peak_79264	49	.	3.64176	7.18527	4.94211	108
chr8	23168959	23169292	SRR1025238_peak_79265	236	.	7.46568	26.65	23.6023	168
chr8	23198640	23198867	SRR1025238_peak_79266	91	.	4.94715	11.6824	9.16532	87
chr8	23208255	23208438	SRR1025238_peak_79267	34	.	2.57677	5.60583	3.4907	29
chr8	23237731	23238008	SRR1025238_peak_79268	145	.	4.02729	17.3	14.543	157
chr8	23257099	23257375	SRR1025238_peak_79269	89	.	3.16993	11.4505	8.9458	132
chr8	23289971	23290193	SRR1025238_peak_79270	96	.	5.33142	12.1859	9.64506	88
chr8	23301291	23301675	SRR1025238_peak_79271	166	.	7.10856	19.4758	16.6401	147
chr8	23319614	23319903	SRR1025238_peak_79272	73	.	3.93877	9.75579	7.34048	146
chr8	23344125	23344640	SRR1025238_peak_79273	636	.	11.3331	67.3923	63.616	272
chr8	23352480	23352691	SRR1025238_peak_79274	80	.	4.88713	10.5264	8.06642	112
chr8	23360776	23361311	SRR1025238_peak_79275	338	.	6.9947	37.109	33.823	235
chr8	23369626	23369858	SRR1025238_peak_79276	80	.	4.88713	10.5264	8.06642	98
chr8	23372720	23373004	SRR1025238_peak_79277	51	.	3.99856	7.44283	5.17374	231
chr8	23375418	23375617	SRR1025238_peak_79278	58	.	4.22071	8.18203	5.86415	86
chr8	23379846	23380080	SRR1025238_peak_79279	73	.	3.85469	9.78828	7.37149	107
chr8	23387405	23388687	SRR1025238_peak_79280	1499	.	18.3944	154.694	149.953	330
chr8	23410611	23410930	SRR1025238_peak_79281	102	.	4.50766	12.8525	10.2839	125
chr8	23411275	23411748	SRR1025238_peak_79282	80	.	3.39751	10.4817	8.02979	325
chr8	23433808	23433996	SRR1025238_peak_79283	48	.	3.58791	7.06102	4.82958	60
chr8	23435529	23435910	SRR1025238_peak_79284	103	.	3.89705	12.8819	10.3101	205
chr8	23451962	23452214	SRR1025238_peak_79285	74	.	4.19874	9.877	7.4544	94
chr8	23454072	23454325	SRR1025238_peak_79286	35	.	2.80281	5.6629	3.54383	117
chr8	23468347	23468654	SRR1025238_peak_79287	160	.	5.68934	18.8506	16.0365	156
chr8	23504889	23505162	SRR1025238_peak_79288	158	.	5.89657	18.6432	15.8346	127
chr8	23531759	23532058	SRR1025238_peak_79289	197	.	5.66052	22.72	19.7813	145
chr8	23539448	23539894	SRR1025238_peak_79290	121	.	4.95994	14.8382	12.1754	276
chr8	23540053	23540285	SRR1025238_peak_79291	124	.	5.94622	15.097	12.4245	133
chr8	23595294	23595593	SRR1025238_peak_79292	38	.	3.55428	6.03442	3.87449	77
chr8	23596354	23596574	SRR1025238_peak_79293	79	.	3.77769	10.3462	7.90424	68
chr8	23669414	23669871	SRR1025238_peak_79294	145	.	4.16005	17.3478	14.589	198
chr8	23676924	23677271	SRR1025238_peak_79295	67	.	3.79289	9.08781	6.71418	123
chr8	23738498	23738720	SRR1025238_peak_79296	88	.	5.10927	11.347	8.84483	117
chr8	23765797	23765996	SRR1025238_peak_79297	45	.	3.77642	6.72655	4.5109	113
chr8	23767059	23767551	SRR1025238_peak_79298	184	.	6.12698	21.3912	18.4945	235
chr8	23912116	23912304	SRR1025238_peak_79299	33	.	2.91761	5.43925	3.33426	127
chr8	24045327	24045622	SRR1025238_peak_79300	55	.	3.5912	7.79679	5.51249	120
chr8	24061422	24061816	SRR1025238_peak_79301	546	.	14.6614	58.3116	54.6613	181
chr8	24150313	24150548	SRR1025238_peak_79302	32	.	3.33214	5.36781	3.26936	83
chr8	24172134	24172508	SRR1025238_peak_79303	35	.	2.80281	5.6629	3.54383	260
chr8	24177723	24178062	SRR1025238_peak_79304	50	.	3.91047	7.26091	5.00926	119
chr8	24215216	24215542	SRR1025238_peak_79305	73	.	4.1476	9.74769	7.33368	134
chr8	24267909	24268133	SRR1025238_peak_79306	61	.	3.99725	8.5344	6.19428	93
chr8	24343942	24344164	SRR1025238_peak_79307	127	.	6.08295	15.4049	12.723	138
chr8	24386518	24386747	SRR1025238_peak_79308	107	.	5.34293	13.3187	10.7236	170
chr8	24394945	24395149	SRR1025238_peak_79309	80	.	4.21575	10.5073	8.053	88
chr8	24403345	24403558	SRR1025238_peak_79310	55	.	3.29025	7.88117	5.58627	137
chr8	24431656	24431864	SRR1025238_peak_79311	49	.	3.43506	7.16252	4.92384	80
chr8	24437839	24438022	SRR1025238_peak_79312	60	.	3.91774	8.34628	6.02258	97
chr8	24438783	24439328	SRR1025238_peak_79313	70	.	3.43187	9.45932	7.06544	107
chr8	24450577	24450824	SRR1025238_peak_79314	71	.	3.09964	9.50452	7.10896	79
chr8	24484335	24484711	SRR1025238_peak_79315	101	.	5.10802	12.7617	10.1957	115
chr8	24523791	24524208	SRR1025238_peak_79316	50	.	3.11906	7.35668	5.09962	336
chr8	24525139	24525394	SRR1025238_peak_79317	91	.	4.12601	11.706	9.18681	110
chr8	24532029	24532287	SRR1025238_peak_79318	125	.	5.37439	15.2624	12.5856	111
chr8	24539033	24539628	SRR1025238_peak_79319	145	.	5.99587	17.2652	14.5097	136
chr8	24546330	24546552	SRR1025238_peak_79320	39	.	2.67739	6.10108	3.93776	157
chr8	24547301	24547567	SRR1025238_peak_79321	32	.	2.46507	5.36648	3.26936	145
chr8	24554592	24554784	SRR1025238_peak_79322	54	.	2.90526	7.77677	5.49483	129
chr8	24561925	24562147	SRR1025238_peak_79323	82	.	4.68661	10.7448	8.27588	94
chr8	24574881	24575106	SRR1025238_peak_79324	55	.	3.61791	7.86511	5.57147	109
chr8	24575461	24575962	SRR1025238_peak_79325	229	.	7.38978	25.9469	22.9181	151
chr8	24595670	24595896	SRR1025238_peak_79326	55	.	2.57465	7.83724	5.54732	128
chr8	24605501	24605688	SRR1025238_peak_79327	80	.	4.868	10.4856	8.03358	124
chr8	24769321	24769619	SRR1025238_peak_79328	27	.	2.8105	4.82163	2.77945	43
chr8	24772675	24772956	SRR1025238_peak_79329	31	.	3.24223	5.18964	3.12229	54
chr8	24773104	24773477	SRR1025238_peak_79330	48	.	3.71024	7.09094	4.85782	128
chr8	24779372	24779564	SRR1025238_peak_79331	69	.	4.3535	9.35569	6.96525	117
chr8	24823625	24824151	SRR1025238_peak_79332	668	.	15.633	70.6716	66.8516	181
chr8	24843368	24843675	SRR1025238_peak_79333	25	.	3.04147	4.59503	2.59056	206
chr8	24869284	24869472	SRR1025238_peak_79334	65	.	4.44285	8.94302	6.57847	76
chr8	24872017	24872231	SRR1025238_peak_79335	102	.	4.87054	12.8661	10.2962	78
chr8	24948242	24948451	SRR1025238_peak_79336	61	.	3.74734	8.44908	6.11825	79
chr8	24975422	24975804	SRR1025238_peak_79337	63	.	3.8248	8.64874	6.30184	265
chr8	24982353	24982788	SRR1025238_peak_79338	660	.	13.7265	69.8714	66.0621	152
chr8	24994669	24994920	SRR1025238_peak_79339	102	.	5.4312	12.7743	10.2073	116
chr8	25007683	25007892	SRR1025238_peak_79340	121	.	5.99784	14.8047	12.1443	133
chr8	25010505	25010853	SRR1025238_peak_79341	166	.	7.10856	19.4758	16.6401	160
chr8	25016444	25016810	SRR1025238_peak_79342	133	.	4.13779	16.0871	13.3762	191
chr8	25017308	25017532	SRR1025238_peak_79343	71	.	3.06849	9.57291	7.17437	110
chr8	25044132	25044567	SRR1025238_peak_79344	125	.	4.65089	15.2341	12.5588	257
chr8	25064779	25065023	SRR1025238_peak_79345	86	.	4.23053	11.1377	8.64854	131
chr8	25067484	25067712	SRR1025238_peak_79346	49	.	3.43506	7.16252	4.92384	102
chr8	25070320	25070710	SRR1025238_peak_79347	171	.	5.02239	19.9754	17.1234	158
chr8	25098239	25098692	SRR1025238_peak_79348	52	.	2.99773	7.55042	5.27653	150
chr8	25098985	25099238	SRR1025238_peak_79349	69	.	3.87862	9.32108	6.93308	122
chr8	25099430	25099705	SRR1025238_peak_79350	51	.	3.29227	7.45094	5.1816	131
chr8	25101554	25101803	SRR1025238_peak_79351	45	.	2.72918	6.77222	4.55388	83
chr8	25102080	25102319	SRR1025238_peak_79352	37	.	2.61061	5.87235	3.74014	119
chr8	25104399	25104985	SRR1025238_peak_79353	230	.	7.26695	26.0893	23.0573	452
chr8	25119582	25119851	SRR1025238_peak_79354	122	.	4.19682	14.8647	12.2004	126
chr8	25146515	25146698	SRR1025238_peak_79355	49	.	3.86314	7.16245	4.92384	71
chr8	25151055	25151405	SRR1025238_peak_79356	145	.	4.85188	17.259	14.5046	201
chr8	25159108	25159318	SRR1025238_peak_79357	123	.	4.50087	15.0507	12.38	127
chr8	25159485	25159745	SRR1025238_peak_79358	109	.	3.67063	13.5285	10.9263	92
chr8	25192745	25193117	SRR1025238_peak_79359	120	.	5.60883	14.7079	12.0554	132
chr8	25200537	25202168	SRR1025238_peak_79360	482	.	8.1589	51.8262	48.2768	1296
chr8	25211899	25212233	SRR1025238_peak_79361	67	.	3.79464	9.09259	6.7188	176
chr8	25212989	25213498	SRR1025238_peak_79362	52	.	3.89847	7.50066	5.22931	329
chr8	25215806	25216066	SRR1025238_peak_79363	72	.	4.62145	9.63244	7.2321	119
chr8	25224786	25225295	SRR1025238_peak_79364	94	.	4.52803	11.9581	9.42797	128
chr8	25237116	25237328	SRR1025238_peak_79365	65	.	4.27271	8.87714	6.52101	105
chr8	25240347	25240848	SRR1025238_peak_79366	104	.	3.4137	13.0659	10.4807	210
chr8	25256223	25256588	SRR1025238_peak_79367	79	.	3.49735	10.3911	7.94449	70
chr8	25275070	25275552	SRR1025238_peak_79368	290	.	5.10638	32.1919	29.0107	225
chr8	25343286	25343543	SRR1025238_peak_79369	139	.	5.46487	16.6445	13.912	139
chr8	25362476	25362702	SRR1025238_peak_79370	37	.	3.47597	5.87691	3.74257	159
chr8	25430624	25430828	SRR1025238_peak_79371	86	.	4.72965	11.1735	8.68308	110
chr8	25441800	25441983	SRR1025238_peak_79372	49	.	3.88375	7.20539	4.95987	58
chr8	25444997	25445376	SRR1025238_peak_79373	272	.	7.09157	30.3501	27.2128	179
chr8	25465787	25466084	SRR1025238_peak_79374	71	.	3.09964	9.50452	7.10896	190
chr8	25489789	25489995	SRR1025238_peak_79375	88	.	5.10927	11.347	8.84483	119
chr8	25490101	25490340	SRR1025238_peak_79376	112	.	5.7757	13.9154	11.293	107
chr8	25499104	25499352	SRR1025238_peak_79377	141	.	5.71029	16.9268	14.1823	90
chr8	25514940	25515590	SRR1025238_peak_79378	293	.	6.15097	32.5307	29.3435	173
chr8	25518696	25519072	SRR1025238_peak_79379	109	.	3.78564	13.506	10.9057	204
chr8	25519620	25519822	SRR1025238_peak_79380	85	.	3.99707	11.0272	8.54519	137
chr8	25522849	25523074	SRR1025238_peak_79381	27	.	2.85514	4.75136	2.71544	147
chr8	25536909	25537115	SRR1025238_peak_79382	28	.	2.37703	4.92652	2.87727	52
chr8	25543467	25543959	SRR1025238_peak_79383	76	.	3.14717	10.1106	7.67901	148
chr8	25546777	25547249	SRR1025238_peak_79384	191	.	5.19606	22.0984	19.1795	289
chr8	25559105	25559328	SRR1025238_peak_79385	44	.	3.50171	6.62613	4.4259	100
chr8	25576050	25576305	SRR1025238_peak_79386	102	.	5.13203	12.8193	10.2513	129
chr8	25596943	25597871	SRR1025238_peak_79387	81	.	3.22584	10.6588	8.19367	487
chr8	25601695	25601988	SRR1025238_peak_79388	66	.	2.56864	8.99178	6.62534	232
chr8	25602346	25602600	SRR1025238_peak_79389	51	.	2.79734	7.36541	5.10794	91
chr8	25603017	25603309	SRR1025238_peak_79390	81	.	4.13629	10.5827	8.12101	125
chr8	25620412	25620901	SRR1025238_peak_79391	1723	.	20.4243	177.34	172.383	261
chr8	25621643	25622058	SRR1025238_peak_79392	63	.	3.73863	8.6825	6.33477	228
chr8	25627319	25627534	SRR1025238_peak_79393	121	.	5.99784	14.8047	12.1443	120
chr8	25637005	25637236	SRR1025238_peak_79394	65	.	4.44285	8.94302	6.57847	111
chr8	25705331	25705527	SRR1025238_peak_79395	56	.	3.95772	7.89803	5.60129	55
chr8	25720010	25720673	SRR1025238_peak_79396	446	.	6.68442	48.1089	44.6196	410
chr8	25743437	25743803	SRR1025238_peak_79397	43	.	3.35899	6.52319	4.33219	100
chr8	25754014	25754645	SRR1025238_peak_79398	168	.	4.55636	19.7428	16.8983	297
chr8	25785325	25785509	SRR1025238_peak_79399	74	.	2.67139	9.89148	7.46766	95
chr8	25792507	25792708	SRR1025238_peak_79400	50	.	3.91047	7.26091	5.00926	147
chr8	25806259	25806460	SRR1025238_peak_79401	57	.	3.09765	8.09246	5.78482	118
chr8	25808297	25808536	SRR1025238_peak_79402	98	.	4.25494	12.3981	9.84444	74
chr8	25840573	25841125	SRR1025238_peak_79403	117	.	4.935	14.4185	11.7767	425
chr8	25841744	25842044	SRR1025238_peak_79404	56	.	3.18443	7.97563	5.67416	89
chr8	25873345	25873609	SRR1025238_peak_79405	56	.	3.95772	7.89803	5.60129	116
chr8	25962036	25962271	SRR1025238_peak_79406	67	.	3.90348	9.11869	6.74245	96
chr8	25976438	25976672	SRR1025238_peak_79407	121	.	4.10375	14.7936	12.138	101
chr8	25993843	25994322	SRR1025238_peak_79408	59	.	2.77363	8.28951	5.96772	171
chr8	26015021	26015235	SRR1025238_peak_79409	37	.	2.54042	5.9217	3.78051	147
chr8	26015290	26015521	SRR1025238_peak_79410	77	.	4.08811	10.1644	7.73031	113
chr8	26015658	26015896	SRR1025238_peak_79411	68	.	4.17894	9.2468	6.86158	78
chr8	26066623	26066867	SRR1025238_peak_79412	80	.	4.88713	10.5264	8.06642	124
chr8	26075256	26075469	SRR1025238_peak_79413	78	.	4.77946	10.2955	7.85676	116
chr8	26118908	26119312	SRR1025238_peak_79414	201	.	4.41125	23.1323	20.1823	227
chr8	26119400	26119944	SRR1025238_peak_79415	147	.	4.20563	17.5544	14.7896	200
chr8	26158361	26159036	SRR1025238_peak_79416	64	.	2.68444	8.84979	6.49449	548
chr8	26169045	26169420	SRR1025238_peak_79417	20	.	2.30596	3.94933	2.0268	31
chr8	26184280	26184587	SRR1025238_peak_79418	195	.	5.49039	22.4864	19.5536	154
chr8	26193295	26193515	SRR1025238_peak_79419	121	.	5.99784	14.8047	12.1443	58
chr8	26239846	26240050	SRR1025238_peak_79420	38	.	3.12278	5.9511	3.80726	158
chr8	26272260	26272517	SRR1025238_peak_79421	21	.	2.88785	4.11746	2.15659	112
chr8	26273426	26273748	SRR1025238_peak_79422	174	.	4.767	20.3283	17.4666	161
chr8	26308292	26308534	SRR1025238_peak_79423	88	.	5.10927	11.347	8.84483	171
chr8	26352588	26352884	SRR1025238_peak_79424	138	.	4.48117	16.5622	13.8352	116
chr8	26443037	26443350	SRR1025238_peak_79425	37	.	3.47597	5.87691	3.74257	179
chr8	26502012	26502269	SRR1025238_peak_79426	61	.	3.64701	8.43587	6.10799	112
chr8	26555978	26556172	SRR1025238_peak_79427	75	.	4.49134	9.97613	7.54975	62
chr8	26562761	26562988	SRR1025238_peak_79428	67	.	4.03079	9.17004	6.79002	105
chr8	26701767	26702005	SRR1025238_peak_79429	130	.	6.21999	15.7097	13.0113	123
chr8	26710424	26710607	SRR1025238_peak_79430	45	.	3.77642	6.72655	4.5109	72
chr8	26713855	26714086	SRR1025238_peak_79431	57	.	3.91191	8.06402	5.7577	94
chr8	26770412	26770731	SRR1025238_peak_79432	372	.	6.38287	40.5995	37.2447	144
chr8	26784643	26785021	SRR1025238_peak_79433	73	.	4.66499	9.7248	7.31273	276
chr8	26807501	26807760	SRR1025238_peak_79434	67	.	3.53397	9.08489	6.71258	146
chr8	26808922	26809428	SRR1025238_peak_79435	232	.	6.70745	26.2785	23.2424	191
chr8	26813117	26813631	SRR1025238_peak_79436	268	.	6.47866	29.9777	26.8467	186
chr8	26868258	26868624	SRR1025238_peak_79437	330	.	8.46107	36.3524	33.0816	170
chr8	26879439	26879929	SRR1025238_peak_79438	82	.	3.59474	10.7421	8.2734	188
chr8	26883534	26884145	SRR1025238_peak_79439	111	.	4.70866	13.7652	11.1519	428
chr8	26887040	26887265	SRR1025238_peak_79440	46	.	2.56028	6.88179	4.65734	165
chr8	26889617	26889804	SRR1025238_peak_79441	45	.	3.04653	6.73901	4.52208	35
chr8	26892026	26892244	SRR1025238_peak_79442	40	.	2.32652	6.23384	4.06242	96
chr8	26907558	26907773	SRR1025238_peak_79443	51	.	3.72563	7.37714	5.119	97
chr8	26907881	26908214	SRR1025238_peak_79444	38	.	3.01151	6.05885	3.89725	213
chr8	26922831	26923441	SRR1025238_peak_79445	225	.	7.07852	25.5484	22.529	123
chr8	26938349	26938620	SRR1025238_peak_79446	96	.	5.33142	12.1859	9.64506	166
chr8	26963626	26963927	SRR1025238_peak_79447	103	.	4.781	12.9678	10.3911	149
chr8	26971515	26972239	SRR1025238_peak_79448	82	.	4.54233	10.7252	8.25704	334
chr8	26975891	26976162	SRR1025238_peak_79449	124	.	4.04038	15.1061	12.4333	161
chr8	26976402	26977143	SRR1025238_peak_79450	78	.	3.05811	10.3152	7.87578	412
chr8	26977376	26977569	SRR1025238_peak_79451	37	.	2.96477	5.93305	3.79137	132
chr8	26978621	26979339	SRR1025238_peak_79452	52	.	3.11295	7.53967	5.26651	197
chr8	26981684	26981995	SRR1025238_peak_79453	161	.	4.93332	18.9354	16.1195	165
chr8	27023452	27024020	SRR1025238_peak_79454	205	.	5.77605	23.5365	20.5739	134
chr8	27058475	27058741	SRR1025238_peak_79455	57	.	3.09765	8.09246	5.78482	143
chr8	27061650	27062212	SRR1025238_peak_79456	978	.	11.17	101.995	97.8039	312
chr8	27085286	27085929	SRR1025238_peak_79457	178	.	5.12703	20.735	17.8585	172
chr8	27088511	27089538	SRR1025238_peak_79458	420	.	9.38197	45.539	42.0962	291
chr8	27089644	27089941	SRR1025238_peak_79459	41	.	2.64114	6.28977	4.11558	200
chr8	27106540	27106809	SRR1025238_peak_79460	31	.	2.56767	5.2774	3.19803	152
chr8	27106960	27107462	SRR1025238_peak_79461	145	.	3.91153	17.2827	14.5267	113
chr8	27120429	27120649	SRR1025238_peak_79462	42	.	2.8251	6.42468	4.24359	113
chr8	27120763	27121150	SRR1025238_peak_79463	113	.	3.88959	13.9335	11.3096	213
chr8	27128460	27128826	SRR1025238_peak_79464	35	.	2.34299	5.68682	3.5666	176
chr8	27136951	27137520	SRR1025238_peak_79465	597	.	8.1554	63.4894	59.7649	243
chr8	27155668	27156009	SRR1025238_peak_79466	39	.	2.96557	6.12298	3.95757	175
chr8	27160008	27160775	SRR1025238_peak_79467	283	.	5.84295	31.5235	28.358	186
chr8	27161412	27161718	SRR1025238_peak_79468	41	.	2.855	6.34386	4.16642	180
chr8	27166750	27167009	SRR1025238_peak_79469	74	.	4.08981	9.88461	7.46117	143
chr8	27174373	27174578	SRR1025238_peak_79470	46	.	2.56028	6.88179	4.65734	127
chr8	27177470	27177663	SRR1025238_peak_79471	18	.	1.95429	3.77233	1.86613	22
chr8	27186375	27186721	SRR1025238_peak_79472	73	.	4.05962	9.80498	7.3857	217
chr8	27192321	27192507	SRR1025238_peak_79473	61	.	3.55906	8.43749	6.10844	121
chr8	27202214	27202463	SRR1025238_peak_79474	83	.	4.58661	10.8321	8.36156	79
chr8	27203968	27204244	SRR1025238_peak_79475	38	.	3.4301	6.00952	3.86127	152
chr8	27206684	27207146	SRR1025238_peak_79476	205	.	5.99577	23.4881	20.527	313
chr8	27234663	27235424	SRR1025238_peak_79477	115	.	4.18533	14.2338	11.5982	441
chr8	27247231	27247458	SRR1025238_peak_79478	79	.	4.81531	10.3727	7.92761	99
chr8	27249098	27249286	SRR1025238_peak_79479	43	.	3.69427	6.55899	4.36321	111
chr8	27249754	27249984	SRR1025238_peak_79480	32	.	3.02309	5.31974	3.23693	105
chr8	27253697	27254062	SRR1025238_peak_79481	304	.	9.99341	33.664	30.4504	182
chr8	27260000	27261207	SRR1025238_peak_79482	330	.	5.61432	36.3312	33.0618	760
chr8	27261281	27261526	SRR1025238_peak_79483	39	.	2.32945	6.12429	3.95872	90
chr8	27262145	27262410	SRR1025238_peak_79484	30	.	2.68094	5.15119	3.08656	146
chr8	27270858	27271293	SRR1025238_peak_79485	303	.	6.94055	33.5896	30.3778	150
chr8	27272341	27272644	SRR1025238_peak_79486	148	.	4.59652	17.6486	14.8768	150
chr8	27275974	27276160	SRR1025238_peak_79487	70	.	3.91229	9.41198	7.01987	59
chr8	27278686	27278948	SRR1025238_peak_79488	45	.	3.46002	6.76249	4.54488	131
chr8	27279968	27280574	SRR1025238_peak_79489	267	.	6.82422	29.8918	26.7633	242
chr8	27288992	27289347	SRR1025238_peak_79490	109	.	5.4478	13.5631	10.9587	87
chr8	27313959	27314265	SRR1025238_peak_79491	67	.	4.03079	9.17004	6.79002	154
chr8	27398722	27398919	SRR1025238_peak_79492	89	.	4.72402	11.4899	8.98322	102
chr8	27679114	27679374	SRR1025238_peak_79493	67	.	3.90348	9.11869	6.74245	132
chr8	27770846	27771105	SRR1025238_peak_79494	112	.	5.7757	13.9154	11.293	166
chr8	28148571	28149109	SRR1025238_peak_79495	640	.	12.3961	67.7833	64.0013	230
chr8	28367530	28367821	SRR1025238_peak_79496	118	.	5.20644	14.4499	11.8054	140
chr8	28405348	28405592	SRR1025238_peak_79497	76	.	4.55138	10.1133	7.68022	118
chr8	28427677	28428082	SRR1025238_peak_79498	155	.	4.69644	18.3682	15.5723	237
chr8	28469729	28469996	SRR1025238_peak_79499	104	.	5.55356	13.0422	10.4577	125
chr8	28486567	28486771	SRR1025238_peak_79500	88	.	5.10927	11.347	8.84483	120
chr8	28503616	28503908	SRR1025238_peak_79501	39	.	2.96557	6.12298	3.95757	167
chr8	28545653	28545836	SRR1025238_peak_79502	43	.	3.69322	6.55684	4.3611	105
chr8	28559848	28560163	SRR1025238_peak_79503	56	.	4.12771	7.98787	5.68452	235
chr8	28579210	28579620	SRR1025238_peak_79504	245	.	8.8857	27.6229	24.551	178
chr8	28593151	28593745	SRR1025238_peak_79505	288	.	6.14209	32.0648	28.8861	324
chr8	28594057	28594542	SRR1025238_peak_79506	79	.	3.96972	10.3919	7.94449	336
chr8	28596792	28597139	SRR1025238_peak_79507	215	.	6.43368	24.5039	21.5123	187
chr8	28600788	28601069	SRR1025238_peak_79508	185	.	7.55284	21.4401	18.539	122
chr8	28695165	28695397	SRR1025238_peak_79509	38	.	3.55428	6.03442	3.87449	110
chr8	28749641	28749951	SRR1025238_peak_79510	65	.	4.44285	8.94302	6.57847	188
chr8	28760407	28760662	SRR1025238_peak_79511	51	.	3.99856	7.44283	5.17374	138
chr8	28815353	28815670	SRR1025238_peak_79512	37	.	3.27047	5.88237	3.74593	145
chr8	28887740	28887941	SRR1025238_peak_79513	65	.	4.44285	8.94302	6.57847	123
chr8	28937866	28938433	SRR1025238_peak_79514	135	.	6.3002	16.3126	13.5936	293
chr8	28938887	28939258	SRR1025238_peak_79515	224	.	8.44141	25.5163	22.4972	151
chr8	28970883	28971103	SRR1025238_peak_79516	21	.	2.77041	4.05786	2.1207	139
chr8	28996316	28996542	SRR1025238_peak_79517	112	.	5.7757	13.9154	11.293	115
chr8	29263330	29263529	SRR1025238_peak_79518	45	.	3.77642	6.72655	4.5109	34
chr8	29539875	29540310	SRR1025238_peak_79519	326	.	10.4279	35.9055	32.644	200
chr8	29600509	29600727	SRR1025238_peak_79520	88	.	5.10927	11.347	8.84483	69
chr8	29789209	29789454	SRR1025238_peak_79521	195	.	7.77498	22.4413	19.5104	95
chr8	29861685	29861880	SRR1025238_peak_79522	38	.	3.55428	6.03442	3.87449	89
chr8	29980613	29980980	SRR1025238_peak_79523	38	.	3.01151	6.05885	3.89725	234
chr8	29988048	29988231	SRR1025238_peak_79524	58	.	4.22071	8.18203	5.86415	106
chr8	30022540	30022809	SRR1025238_peak_79525	69	.	4.3535	9.35569	6.96525	129
chr8	30093468	30093773	SRR1025238_peak_79526	140	.	6.13447	16.7744	14.035	142
chr8	30444377	30444604	SRR1025238_peak_79527	73	.	4.66499	9.7248	7.31273	122
chr8	30456652	30456880	SRR1025238_peak_79528	88	.	5.10927	11.347	8.84483	99
chr8	30629101	30629335	SRR1025238_peak_79529	71	.	4.56221	9.50612	7.1093	89
chr8	30640470	30640774	SRR1025238_peak_79530	224	.	8.44141	25.5163	22.4972	130
chr8	30655694	30655942	SRR1025238_peak_79531	130	.	6.21999	15.7097	13.0113	166
chr8	30677545	30677861	SRR1025238_peak_79532	104	.	5.0874	13.0671	10.4807	175
chr8	30913654	30913886	SRR1025238_peak_79533	103	.	3.75859	12.8756	10.3046	134
chr8	30923288	30923489	SRR1025238_peak_79534	38	.	3.55428	6.03442	3.87449	154
chr8	30923840	30924089	SRR1025238_peak_79535	47	.	2.92973	6.94572	4.71901	131
chr8	30941213	30941442	SRR1025238_peak_79536	175	.	7.3307	20.4515	17.5823	123
chr8	30958109	30958512	SRR1025238_peak_79537	73	.	4.66499	9.7248	7.31273	154
chr8	31002465	31002648	SRR1025238_peak_79538	51	.	3.99856	7.44283	5.17374	118
chr8	31074811	31075012	SRR1025238_peak_79539	50	.	3.91047	7.26091	5.00926	74
chr8	31091251	31091473	SRR1025238_peak_79540	96	.	5.18214	12.2192	9.67773	106
chr8	31107057	31107254	SRR1025238_peak_79541	33	.	2.61583	5.42891	3.32578	40
chr8	31111297	31111585	SRR1025238_peak_79542	32	.	2.46507	5.36648	3.26936	144
chr8	31120643	31120983	SRR1025238_peak_79543	19	.	2.00511	3.88705	1.96872	260
chr8	31149756	31150115	SRR1025238_peak_79544	416	.	8.45964	45.0393	41.6025	166
chr8	31168445	31169061	SRR1025238_peak_79545	64	.	2.84475	8.78049	6.42733	220
chr8	31176260	31176511	SRR1025238_peak_79546	45	.	3.77642	6.72655	4.5109	126
chr8	31187142	31187632	SRR1025238_peak_79547	339	.	7.79911	37.2894	33.9997	180
chr8	31284588	31284884	SRR1025238_peak_79548	51	.	3.99856	7.44283	5.17374	162
chr8	31297712	31297984	SRR1025238_peak_79549	94	.	4.52803	11.9581	9.42797	130
chr8	31315261	31315617	SRR1025238_peak_79550	59	.	3.02521	8.22617	5.90584	173
chr8	31372407	31372697	SRR1025238_peak_79551	191	.	7.38657	22.0324	19.1159	133
chr8	31373308	31373508	SRR1025238_peak_79552	32	.	3.33214	5.36781	3.26936	120
chr8	31465661	31465906	SRR1025238_peak_79553	85	.	4.10661	11.0729	8.58823	77
chr8	31512590	31512845	SRR1025238_peak_79554	115	.	5.54081	14.1605	11.5291	123
chr8	31524987	31525502	SRR1025238_peak_79555	99	.	5.14504	12.4925	9.93467	245
chr8	31541671	31541955	SRR1025238_peak_79556	214	.	8.21927	24.4797	21.4895	141
chr8	31599715	31600005	SRR1025238_peak_79557	68	.	4.17894	9.2468	6.86158	135
chr8	31600674	31600874	SRR1025238_peak_79558	78	.	4.77946	10.2955	7.85676	117
chr8	31623169	31623373	SRR1025238_peak_79559	63	.	4.34496	8.73661	6.38547	55
chr8	31666021	31666304	SRR1025238_peak_79560	157	.	6.88641	18.5133	15.7113	177
chr8	31719988	31720427	SRR1025238_peak_79561	138	.	6.44213	16.6298	13.8984	263
chr8	31725377	31725597	SRR1025238_peak_79562	73	.	4.66499	9.7248	7.31273	112
chr8	31772917	31773227	SRR1025238_peak_79563	61	.	3.86284	8.48045	6.14511	134
chr8	31801890	31802115	SRR1025238_peak_79564	55	.	3.42217	7.81729	5.52821	64
chr8	31803668	31803952	SRR1025238_peak_79565	80	.	4.88713	10.5264	8.06642	162
chr8	31821629	31822008	SRR1025238_peak_79566	560	.	10.8308	59.7262	56.056	167
chr8	31863003	31863211	SRR1025238_peak_79567	58	.	4.22071	8.18203	5.86415	131
chr8	31870792	31870994	SRR1025238_peak_79568	96	.	5.33142	12.1859	9.64506	113
chr8	31884536	31884886	SRR1025238_peak_79569	514	.	13.9039	55.0167	51.4167	197
chr8	31886479	31887021	SRR1025238_peak_79570	61	.	3.64701	8.43587	6.10799	179
chr8	31908316	31908499	SRR1025238_peak_79571	51	.	3.99856	7.44283	5.17374	149
chr8	32008373	32009285	SRR1025238_peak_79572	242	.	6.88338	27.3046	24.2413	406
chr8	32009356	32009888	SRR1025238_peak_79573	108	.	4.59517	13.4307	10.8334	365
chr8	32011202	32011385	SRR1025238_peak_79574	44	.	3.1484	6.62732	4.4259	55
chr8	32044290	32044762	SRR1025238_peak_79575	267	.	8.06158	29.8407	26.7137	142
chr8	32056024	32056261	SRR1025238_peak_79576	67	.	3.34826	9.17304	6.79218	97
chr8	32068694	32068923	SRR1025238_peak_79577	38	.	3.55428	6.03442	3.87449	50
chr8	32111151	32111334	SRR1025238_peak_79578	51	.	3.99856	7.44283	5.17374	110
chr8	32117923	32118206	SRR1025238_peak_79579	45	.	3.77642	6.72655	4.5109	148
chr8	32136026	32136422	SRR1025238_peak_79580	414	.	11.5113	44.9333	41.4978	223
chr8	32162623	32163114	SRR1025238_peak_79581	162	.	6.95194	19.1215	16.3	136
chr8	32176182	32176390	SRR1025238_peak_79582	43	.	3.27892	6.54702	4.35323	152
chr8	32200010	32200396	SRR1025238_peak_79583	224	.	8.44141	25.5163	22.4972	139
chr8	32215098	32215489	SRR1025238_peak_79584	197	.	5.16353	22.6962	19.7586	195
chr8	32220861	32221130	SRR1025238_peak_79585	73	.	4.66499	9.7248	7.31273	138
chr8	32288356	32288655	SRR1025238_peak_79586	32	.	3.33214	5.36781	3.26936	127
chr8	32293180	32293435	SRR1025238_peak_79587	85	.	3.59727	10.9966	8.51789	108
chr8	33223844	33224140	SRR1025238_peak_79588	39	.	3.28701	6.13477	3.96813	34
chr8	33385133	33385478	SRR1025238_peak_79589	44	.	2.58354	6.68108	4.4763	212
chr8	33386129	33386818	SRR1025238_peak_79590	185	.	5.73921	21.3993	18.5016	318
chr8	33460207	33460420	SRR1025238_peak_79591	37	.	3.36406	5.8695	3.73737	156
chr8	33472054	33472544	SRR1025238_peak_79592	95	.	4.70259	12.0958	9.56179	251
chr8	33508524	33508707	SRR1025238_peak_79593	43	.	3.45217	6.51393	4.327	91
chr8	33573906	33574237	SRR1025238_peak_79594	112	.	5.7757	13.9154	11.293	119
chr8	33582279	33582577	SRR1025238_peak_79595	121	.	5.99784	14.8047	12.1443	142
chr8	33593725	33594144	SRR1025238_peak_79596	329	.	7.24732	36.2166	32.9491	166
chr8	33599355	33599727	SRR1025238_peak_79597	342	.	7.21969	37.5623	34.2686	173
chr8	33599945	33600264	SRR1025238_peak_79598	60	.	2.96382	8.37293	6.04787	199
chr8	33601791	33602110	SRR1025238_peak_79599	129	.	4.39459	15.6103	12.9191	148
chr8	33608581	33608799	SRR1025238_peak_79600	116	.	4.99645	14.2418	11.6049	86
chr8	33641389	33642329	SRR1025238_peak_79601	181	.	4.04588	21.0603	18.1748	697
chr8	33651708	33651927	SRR1025238_peak_79602	99	.	5.29061	12.4626	9.90738	113
chr8	33653254	33653653	SRR1025238_peak_79603	103	.	4.15875	12.9708	10.3933	245
chr8	33653782	33654116	SRR1025238_peak_79604	40	.	2.50755	6.22806	4.05696	209
chr8	33688523	33688747	SRR1025238_peak_79605	56	.	3.95772	7.89803	5.60129	122
chr8	33715159	33715350	SRR1025238_peak_79606	29	.	2.90678	5.04892	2.99153	87
chr8	33715501	33716120	SRR1025238_peak_79607	219	.	6.31795	25.0014	21.9977	399
chr8	33716565	33717087	SRR1025238_peak_79608	139	.	5.46487	16.6445	13.912	345
chr8	33721965	33722385	SRR1025238_peak_79609	1184	.	24.8799	122.844	118.427	240
chr8	33731927	33732292	SRR1025238_peak_79610	80	.	3.30254	10.5507	8.08979	84
chr8	33732594	33732793	SRR1025238_peak_79611	79	.	3.77769	10.3462	7.90424	113
chr8	33779410	33779768	SRR1025238_peak_79612	128	.	5.63248	15.5445	12.8555	175
chr8	33784293	33784526	SRR1025238_peak_79613	39	.	3.36858	6.10065	3.93776	77
chr8	33786337	33786920	SRR1025238_peak_79614	31	.	2.65698	5.24166	3.16673	232
chr8	33797509	33797731	SRR1025238_peak_79615	45	.	2.57152	6.78109	4.56213	70
chr8	33798762	33799196	SRR1025238_peak_79616	73	.	3.65583	9.70857	7.30565	314
```
